## Supplementary material for "Gene expression profiling of malaria parasites reveals common virulence gene expression in adult first-time infected patients and severe cases": Data S1 (part 4 of 11)

```
CGATTTTCAAACGAAGGTGAAGCAAAATGTGGTAGTGATAAAATAAGGGTTATTGGAAAAGGTGATGGTACAGCATGTGCACCATTTCGGAGGCAAAATTTGTGTGATAAAAATTTAGAATATTTGATTAATGAAAACACGAAAACTACTCATGATTTATTGGGAAATGTGTTAGTTACAGCAAAATATGAAGGTGCCTCTATTGTTGCAAAGCATCCACATAAAGAAAATTCAGAAGTATGTACTGCACTTGCACGAAGTTTTGCAGATATAGGTGATATTGTAAGAGGAAGAGACATGTTTAAATCTAATCCCGAAGTAGAAAACGGTCTAAGAGAAGTTTTTAGGAAAATATATAATGGCTTGAAAAAAAAAAAAAATTATAACTATGATGAAGATGGATCTGGAAATTACGTCAAATTAAGAGAAGATTGGTGGGCAATTAATAGAAAGGAGGTATGGAAAGCTATAACATGTTCAGCACCAGGTGATGTTAATTATTTTAGAAATATTTCAGGAAACATGAAAGCTTTTACAAGTGCAGGAAAATGTAGACGCAATGACAATAGCGTCCCAACGAACCTGGATTACGTCCCTCAATTTTTGCGTTGGTTCGACGAATGGAGTGAAGAATTTTGCCGAATAAATAAAATAAAAATCGATAAAGTTAAAGGAGAATGTGGTGGGGAAAATGAGAATAAATATTGTAGTGTTGATGGGGACGATTGTAAAGAGGATATTCAAAAGAACAAAAATGTAATTACGGATTTAAGTTGCCGCAAATGTTCAAATGTATGTAATGAATATAAGCAATGGATGGAGAAACAGGAAAAACAATTTAATAAACAAAAAGAGAAATATATGAAACAAAATGAAAGTTTTAAAAGTAAATCTTATAGTGAATATTATAAAAATGAGAAACAATTCTATGAAAATCTAAAAAATAGTTATTCTACCGTTGAATCATTTTTAGACTTATTAAATAATTCAAATCAATGCGAAACTATGTATAAAGAAAATGAAACTGATTTCAATTCTCCTGAAAAAACATTCTCTACATTAGATTATTGTAAAGGATGTCCTATATATGGAGTTAATTGTGAAACCGGAAAATGTATATCTGTTAGTGAAGAAGATTGGAAAAAAAAAAAAGGTTTGAATGGGAAAAATGAAAAAGATGATAACCCTACTTATATAGATATTTTAGTGAATGAACGCACAAAACATTCAATTGAAAATGATGTAAGAAACAATTGTAAGAAATCTGGTCTTTTTAAAGATTCCAGTATTCAAACATATAAATGTGAATATTTGAATGAAATCGACCAATGTAAAATGAGTAGCCAAAATATCTATGTATATGCTGATGAACGTATTACATTTAAAGTATTGTTTAAGCGTTGGTTAAAATATTTTGTACAAGATTATAATAAAGCTAAAACAAAAATTGATGAATGTACTAAAAATGAAAATTTATGTATAAAAGATTGTAATGATTATTGTGAATGTTTAGAAAAATGGATAGAACAGCGAAGTACTGAATGGGAGAAAATAAAAGAACATTATGAGAAGCATTCTCAACCAGGTGCACCATATTTCTATAATCTTACTAGAAGTTATTTGCAGTATCTTAATTTAGAAAGTGATATTATCAAAGCTGCAGGAAATTTTAAAAATTTAAGTGAGTTGGAAGATCTAGAAAATTGCAAAAGCCATAAGAATTGCGAAAATGATTTGAGTAATAAAAATGATGCCGTAACTGTCTTACTTGGATTACTTAAAGAAAAATTTAAGCAATGTACAAAACAACATGACTATAGAAATAAGCAATATTGTTGTGATGAGTTATCTCAAAGTATATATGATGATGAAGATGAAGAGGAAAATGCGGAGAAAAAAAATGTAAAGCATTTGCAGGTAACTAAAGAGGAAAAAGAACAAGAAGACAAAAAATTGTTCGATGTGTGCCAGGAGATGAAGAAGGTAATTACGGAAAATAATAGAAAAATTATCAAAAACCAGCGTTGCAATGAAAAAACTGATAGAAAATGGGATTGTAGTACTAATCAAATTCCTACAAATCATACTGGAGCTTGTATGCCGCCAAGACGACAATCACTATGTATTCGTCCTTTACGACATTTGGTAGAAATTGGAGATGAAAACATAGATGATTATAAAAGTGCGTTTATTCAATGTGCCTCAATAGAAACACATTTTGCTTGGGCTTATTATAATAGTCAATATAGAGACGCCAAAAAAGAACTAAAAGTTGGAAAAATTCCAGAAGATTTTAGAAGAATAATGTATTATACATATGGAGATTATAGAGATATATTTTTGGGAACAGATATTTCTTCAGATGGATATATTAAAAAGATCTCAAATAAAATAAAAGCTTTAATCGAGGAAAATGATAGTAAAGGAACAGATCGTAAAGAAGAAAACCTTAATTCAAATCTTCAATCTTCGTGGGATGAACATAAAAGGGACATATGGAAAGGAATGTTATGTGGATTAACCTATGATATCGAACCTGAGGATCAAAAAGAAAATATCCTTAAAAATCTCAACAAGAAGTACAATTACCCATGTGATCTTGAAGTGTTTGCATCTAAACCACAATTTCTTCGATGGTTTAACGAATGGAGTGAAGATTTTTGTAAAAATTACAAAAATGCTATTGATATATTAAAAAAGGATTGTACAGAAGCAGATTGTATGAATAAATTAGTAAATAATCGTGAAAAAAACAAGAAATGTAAAGAAGCGTGTGAACATTTTAAAGAGTGGATAAAAGGATGGAAAAATCAATATGAACAACAAAGAAAAAAATTTAATATTGATAAAAATGTTGAACAAAAGGAGACAGCATATATAAACGTAAATGGTCTGGAACCCTATGAATTTTTTCAAAACCAATATTTTGTGGGAACATGTGAATGCATGAAAAATAAATCAGAGTCATCTGCAAATAATGATGAAAATATACCAGAAGCATTCGATGAAAAACCAAAAGAGTTCAAGGACAAATGTCCATGTACTTATGATATACCTGAACCTAGCGAAACTATGAGTTGTATAGAGAAAGCTGCCTTCAAATTACGTTATGCTTCTGAAGATAAAATTCATAGTAAAATTAGTAGTAAATTGAAAGGAAACGGTTCAGCGTTTTCATGTACGAACAGCGCAAGTGACAATATTTTTGATGAGACAAGTTGTTATAAGAATGAATTTAACAAAACAGAAAATATTAATTCAGTGAAAGCTTCAAACATGAATCGTTTTGATACAAATATTATATGGGATTGTGATGGAAAAACAAAATATGAGCAAATTAATTTATGTGTTCCGCCTAGAAGAGAAAATATGTGTATAAAGGGGCTAGAACACTTGAACGAAACTAAACATTCTGATAATAAAACGCTATTAAAAGAGCTTCAAGAAATTGCAAGTACTGAAGGGAAAGGCATATCAAAAAATTTTAAACAAATGGATAGAGAAAATGATGACGGAATATGTGATGCCATGAAGTACAGTTTTGCCGATTTGGCAGATATAGTAAGAGGTACAGATAATTACAAAAATTCTAATGGTAATAATAATAAAGTAGAGGAAAACCTTAAAAAAATTTTCGAAAAAATACACAATATTAATAGTCTTAAAAAAGAATATAGTAAGGACAAACCGGATTATCAAAGATTACGATCTGACTGGTGGGATACGAATAGAAAAGAAATATGGAAAGCATTAACGTGTTCAGCAAGGGATAATAATAAAATATACAAGAAAGGGCAAAAAAATACTAATAATGGAAAGAATAAATGTGGAAATGAAGAGGATCCTCCTGATGATGATTATATTCCACAACCTTTTCGTTGGTTACAAGAATGGAGTGAACATTTTTGTAGAGTTCAATATGATAATCTGAATAAACTGAAAGAAGAATGTGGAGAATGTAATGAAAATAAAAATGGTTTAGCTTGTATGATGAATTCAAATATTAAAGATACAAAATGTATGAATTGCAAAGATGCATGCAAGGACTACAGAAATATGATTAACACATGGAATAGTCAATGGAAAAAACAACAAGAAATATATAAAGAATTATATAATACTAAAAATAAAATAAATATTAATAAATGTAAGGTGATAGAATTTTTAGATAAAACAAATGATACGTGTCACTATAAACCAGGAAGTGCAGAAAAGTTTCTTAAAGAATCTAGTCATTGTACTGACCTTACATTCGACAAAACAAAGAATTCAAATAATATTCCTTATGCCTTTGAAAATCCACCTGATGGATATAAAGTTTTATGTGGTACAACATATAGAAAATCATGTAAAAAGCTAAAAAAATTAGGGATGAATTATACGTCAGAAAACAAAATTGATTTAAGTGGAGAAAACGCTAAGTGGGAAAAACTTAATGATTTGATATATGTCCCTCCACGAACACAACAATTATGTTTACAACCTTTGCAAACGTTGATATCACGTACCAATAAAACCACGAAAGTAACAGAATATGATTTCTCCAGAGTATTACAAATATGTGCATATAATGAAGCAAATTCTCTTCACAATTATTATAGTAAGTATGGCAAAGATTTTGTATTTAGTGCTGGTAAGTCTCAAGATACTAAAGATGAAATAAAAACACACATTCTTGAAAATATGAAAAGAAGCTTTGCTGATTATGGTAATTTAATTAAAGGAAAGACCCAATACGAATATAATGGTTTAAACAAAAAGCTTCAGGATTACATAAAGACTAATTTAAAATATAATGGAACTGACGGAAAAACAGGTGAAGATCTTTGGAATAAACATAAATCCGATATTTGGAATTCTATGCTATGTGGATATAATGAAGAAAACCCAAGTGAACCACTTCATGATAAAGACATAAGATGTAAATTACCTGATAATGATAGTGAAGATGAATTTTTACGTTGGTTTCAAGAATGGAGAGAAGATTTTTGTGTTATCAAAGGTATACTGATACAAAATGTGAAAGATGCATGTAATTTTAATAATTGTGAAGATGCAAATAATAAATCCATAAGATCTTGTCAAAAACCATGTGTCAAATACAAAACATGGGTTGAACAAAGAAAAATTGAATACGAAAATCAAATCCAGAAATATAAAAATCTCAACAATAATTCAAATGAAGGAAAAGAATCACTTTTATTTTTAAACGATAAATGTAAAGGGAAATGTGAATGTATAGTTCAAAAAAAAAGTACTGATAATATCGATAAGATTTTTGAGGAATATCCTGAAGAATACAAAACGCAATGTGAATGTCAGCCTGATCCATGTAGTGACCTAAGTATTACAGATAGTGGATTTCCTGATGCAAGTCCTTTTGGTGGAGGTCAACCACGTTCCGCGTGTCCTACAAGGCGAGGAAATCATAATAATTGCCCTACTGAAGAAATATGTAAAAAATATGATAGCTATATTAATGGTTGTCGCCCTAAAACATATCACGACAATACAAATAATTGGGATAGCAGAGGCATGCTAAACAGTTCATCTGAAAATGAAGGTGTATTAATTCCTCCTAGAAGGCGACATTTATGCACAAGAAATATAATTAAAAATTTGTCACGTATTAAAAATAAAGATCATTTTAAAGATTACCTAATGAAATCTGCTTATGAAGAAGGAAAACTTTTAAGGGAAAAATATAGAAATAATAGTAGAGATGGATTAAATGCAATGATGTTCACTTTTGCTGATTATGCAGATATAGTTAAAGGTACTGATATATTTGGCAGTATATTATCTCAAAAATTAGGTGAAATAACTGGAATAAGCAATGATATAAATGAGCGTAAAAAATGGTGGAGTGAAATTAAAAATAATATATGGGAAGTTATGTTGTGTTCTTATAATAGAACAAAGAATAATAATAATTTTTTCGGAAACATTGTGAGAGAAAACTGTAATGTTCCTAACACAGATGAAAAGGACCAATTTTTGAGATGGTTACTTGAATGGGGTATACAAGCATGTAAAGAAAAAAAAATCAGAAAACAAGCCCTTCAAACGAAGTGTTACTGTTCAAACCCAAACGAAATATCGGGTTCCGATATTATAAAACATTACCCTTGTAAAAGTGAACTCACCAAATATATACAATGGAATTTAATGATTAAAGAATTATTAGATCAATTAAATATAAAATATCAAAATATAAAAGCATCTAATAATCCGAAAAATCCCTCGGAAATAAATGCAGAGGAATATATAGAAACAGAACTTAAGGAAGGTGAATGTAATTTGGTTGATATAGAACGAATATATAATAAAATTAAACAAGAACATAATCCATTAAAAGAAATATTAATGTATTTATGTCCTAATTTAGAATTTCCTGATGATACATTCGAATACATTGGGAAAACCGAAACTGAAGATACAACTATTGAACCAGAAACCCCTACATCCGATAACCCTGAGGATAGTATTCCTTCCATTTCACCTGAAGACGTTCACCCAACAACAGGAGAAGACACAAACATTTTCAACAGTAACATATTATCATCTACTATCCCTCTTGGAATTGCATTGGCATTGGGATCAATCGCTTTCCTGTTCCTGAAGAAAAAACCGAAATCACCTGTGGACCTCATACGTGTACTTGATATTCATAAAGGCGATTATG
>NS_L7_32_Contig13891
CTTCCCACCAGTTTTGACGTAAATTTGTATATGGGGGATCATCACGGGCATATTTGGCACCAAGTGTACCTTTAATTTTACCATATATTATTTTAAAATTTTCTTGTAATCGTTTTGCATCATTGTTTTGATCCCACAAATCTGTTCCTTTAATTATATCGCGAAGATCTGCAAAACTATATTTCATAACAGTACATATTCCTGAAACATCATTACTAAGATTATTTTTTTATGTATTCTCCTTCATATTTTGCTGTCAACAACACATCATCTAATAATAAGTCACTCACATGATTACCGCTAAGTCCCTCGCTATCTACATTTAAATTCTCCATGTTTGATGTACTCATATGACGACGGAGAGGAGGTAATAGGACATTTTGGTGGTTTTGATTTACATCATCCTTCTTCGTTTCCCATGGCGTTCCTATTTCAAATCTTTTTTATTGACCTGTACCTTTTCCAGTACATGGACGATGATATTTATCATCACCCTTACCATATTCACGTTTATCATTCGTATGTTTTTCTTTGTCAATGATGCAAATATTAACTTATAGGTCATTTCCTTGACCCCCTTTGTTGTACTGACATTTGTGAGCTTGAGCCGTCAAACCACTAAATACCATTCGCTTTTTGCTTCTCCTCCTGTTGAAACTGTTCTGCGATTTGCATCACTGTTTTTTGGGTACCAACAGCACTACTTCTCGCCATTTTCTTGTAGTATAACAAAATATAGTAATATATATATGTATATTATTTGTGGCGTTATTTGAAAAAAATAAAAACAATTTTTATAGAATATAAATTTATGATCTCTACGTCTACTCATATAAATATGTATTTATCCACTTACTTTTTT
>S_L7_16_Contig4998
AATTGTGCATCTAAATGGATAGATGAAAAAAGGACAGAATGGCAAAAAATACGAGATCGTTACGTCAAACAATATAATGGTGGTGGCACGGAAAAGAAAACTTTGGTTAAAAATTTTTTGGAAGACTTGCAATCTCAAATTGCTGTTACAATTGACAAAGCTATAAAACCTTGTAAAACTTTAAATATGTTCGAGAATTCAATTCATTGTAATGGAGCTTCGAGTTCACAAAATGGAAAGAATAAAAAAAGAGATATCGTAGAATGTTTGCTTAATAAGCTTGAAGAAAAAGCAAAACAGTGTAAAGACCCATCTAGTGGCGAAAACACAGCACAGTGTGCAGAATACACCCCCCCTGATGATGAAGACTTAACCCTTGAAGAGGAAGAAAGTACGGCAAATACTGCACCGAACATTTGTCCAGAAATTAAAAAGGAAACAAAAGAGGAAGGAGAAGGCACTTGTGAAGAAGCAGGCACCCTACCCAAAGAAGAAGGAAAAAAAGAAGAAAGAACAGAAGAAGCACCTAGTGGCACCCCGGGACCTCCTCCATCAACCCCTGCAGCACCAAAAAAAGACGAAGAAGTGCCAAAACCAAAAATAGTTAAACCCAAACCCCGTAATGTATTGGACCACCCCCTCCTGAAACCCGCCCTCATGTCTTCTACCATCAT
>S_L7_16_Contig4991
ATATAAGAAAAGATGCAGAGACAAAAGTTAAAAATATTGATGATAGTATGAAAGGAAATGGTAATAAATATAATGGAAATTGCAATGAAGTGACTAAAGATAAATACCAAGAACAAAATGGAGGAAAATGTAAATTTAAAGAAGGATCTTGGTCTTCCATGAATCTAGCTAATAATGAATGTGAAAGTATAGGAAAAGAACGTTTTAAAATAGAGGAAGAATGGGATTGCAATGGTATAACACTTGATAGAAAAAACAAATTATGTATTCCTCCAAGACGAAAATATATGTGTTTGAAGATGTTAGAAGATATAAACGCAGAGGAGATCAATGATAGCAAAACTTTACTAAAAAAAATCCAAGAAGCAGCGAAGAGTGAAGGAAATGATATAATAAAAAAAATATTGCCAAAATATCCTTGCAATGAAGATGTAATTTGTAAAATTATGAAATACAGTTTTGCTGATTTAGGTGATATTATACGAGGAAGAGATTTATTGAATGAAAATAGAAAAGCAAAAGGGTTACAAACACGATTAGGAAACGCATTTGAAAATATATAT
>NS_L7_32_Contig13231
GGTTAACCCACCCACGTATAGTTTTCGCCTCCTGGGTGGCACACAAATACTACCACTACCGGTGGTGGCACCACTACTAGATTTAGTGGTTTTACCAGATGTAGTGGGAGTAACGGCACTACGTGGGACACGTGGGGCACCCTTATCACTAGTGGTTTCACTCGTGTTACCACTTGGTATGCACTTCCACCCCCAATATCTGTTGGGTTCGCTATATTTTTGTTGGCATGCGACATCTTTAAAAGTGTTTTTTGGTTCGCTACTAGTAAATAGTTTTTGTACTATTTGACATGGATTTACTTTGTCTTTTGGTCCCGACTCCTTTGCCTTTTCCTTTTCCTCCTGGTCCTCCTCGGCTTTCTCCGTGGCGTCCTCCGGCTCCGGCTGCTCCCCCTCCACCTGTTCGCCTTCGTCTCCGGCTTTCTCCTCGTCGACGTCACTGCCGCCGACTTCGTCACTGCCGTCGACTTCGCCGAGGTCATCGTCTTCGTCTTCTTCTTCTTCGTCTTCGGATTCCTCTTTTTTGGTGGCAGTGGTGTCACCAGCAGGTGATGGGGTGTCACCTGGTGGTTGGGAGCGGGCGCCAGGACCTCCAGCGGAGGGTTTTGTTGGTTCTTTGCAGTTTTTGCATTTGGTGGCAATTTCTTTTTCTTGCTGTAAGAACTTGGTTATTGAATTATCATGTCCTTTAACATTGAAATTGTTCTCATTTTTTTTAATTATTTGTTCAATTTCTTCTACGAATTTTACTCCTGGATAAGCCTTTTCAATACTTGGAAAATAATCGTGTTGCAAATTGTATTCAAGAGTCCAATAAGGACCAAATCCATCAAAATTTTGTTTTTCATAGTGTTTTTCTAATTCTTCCCATTCGGTTTTTTTTTGTTGAATCCAACTTTCATAACATTTACAATCATTTTTGCACTTATTTGTACATCTTATTGTTTTACCATTATTTATACAACTGTTAAGTTTGTTTCTCCAATCTATAGAATCTTTTAACATATGTACCACCCAAAAATTAAAAAAATTATTGAATGTCTTTTGTTTTTTCACTTTTTTTCCGCTGTTCGTCTTTTCCAATATACATAATCCACCTGCACCTTTTAATTTTTCGTCCTCCACACCCCCTCCAACTTTCTCAAGCTCGTCAAATTGATAACATTTCCATGGTTCACACAAGGATGAATCAATATTATTACCACCACAATCATCACTACCACCACCACCATTTTGTGTTTTAGTGCAAAATTCTTTTAATCTTTTTGCAATATCTTCATGTCCTTCACCACTTGTAAGAACATTAATTTTTGTAGATGTTGCATTTTCCTTAGGTCTATAGAGTTCTTCTTCTTTACAAGCACTATGATTGTTTATTCTTTCCCATGTTCCATTTTCCTTTTCTATCCCGCACCAAGGACAAGGTTCGCAATATTCTGTTGGAGAAAATATGTCATCAGTATTTGCATTAGTAAAATTGATAGAGCTTATTTTTTCACCATCTTGTGGTTGATTTTTGCATGCTGTTTCTTTATTTAACAAATTTAAAAATGCATCAACAGTTTTATATTTTTCTTCCAAATGCGTATAAAACTCTTTTTCATAAATAGTATTAAATTTTCCATTCGCGCTTGTTTTTTTGTTGTTTATTCTTTTGCCGTATTTCTTTTTCACATTTTTTTTTTTGTTTTTCAAATTCATCTTTTTGTTTTGCTATCCATTTTCTAAAATCAGAGCACCAAAAGAAACATCCAGCACATTTGTAATCCCAAAGATACTTGTGTTTTCCACTAGCAGTTCCTTTGCAATCATATCCATTGAAATCACAATATCGTTCCCCACCACTTTGATCTTCTCCCTCACGACATTTGTTTTTAGCATTTTCTAATTTATATTTTCGTTTACGACAAAAATCTTCGGCCCATTCCTCGAACCATCTCAAATATTGAGGCACATAATCGAAATTAGTGGGAACACCGCCATTGATACAGTGGCACTTATCCTGACTGAAAGCTTCATTACTACATGTTGGTCGAAAATATCTATTACCTTGAGCGTTACATGTGATAGCTTTCCATACTGTTTCTCTATTTTCTTCCCACCAATATTCCCTTACCTTATCTAGTGAAAGTGCACCTAGTTTAGATTGATTTTTTCCCTGAATCCTCCTGAAAATATCTTTCAACTTACTTTCTAATTTTGTCTCTTCTCCTTTATCTCGACGATACAAATCTCTTCCTCTGACAATATCACCTATAT
>NS_L6_20_Contig14565
TATCACCTATATCTGCGAAACTTCGTGCCAACTCAGTACATAATTGGGAAGGAGAATCAGGATTAGTTCCTTGATGTATTCCATGATAACCTCTTATTGAGTCCCCTTCGTGTTTGGCTGCAAGACACACATCTACCAATAATGTATGATTATTAATATTATTATAATCATTGATATTTTCCAAATTATAATCACATAGATGTAATCGTCTATATGGAGCACATGCACCTTCACTTTTACCTTTATTATCTTTTATTTTTTTTGTATGACATTGTGCTCCTTCTGTATCAGAAAATCGAACATTTGATCTGCTTTTACAAGGATACTCATTTTCTCCACAATTCTTTACATTAGTATGATATTGATAATCAAGTTCGCATGGATCTTTTGGTGTTTCTTCATTATCTGGTTTTTTTGAATATGTTGCGTCTTTCAAATGCCCTTGCAAATAATTTCTATATTGTTCTGCAACCTTTTTCACTTCTTCGTGCACTTGTTGCCCAATTTTATCCAAAAAATCCTTGGCATCCTTGTAGCCATTTGTACCGGCACTGCTTGGCGCCA
>NS_L8_60_Contig7279
TCGCCAATTTTGTATTTACATCCATTTCAATTTGTACTTTACTAGAAACATCCAGATTATTATGATGTGCAGATGTTTTATTATCATCATTTACATCATAATATACATCATCGTCATATATATCATAAAAAGGTTCATTATGTCTTTCCAAATCATACAATATACTATCCATAGTAGGTGTGTCCACGTTTGTATCCATATTAGTAAATTCCTTCTTTGGTTTTCCATGATCCATATCTATCTGAATAGAAACATCCGTATTCAACGTTCTGTTATCAATAGGTACATTACCTCCATCATTATCCTTTTTCCATCCTTCATTCAATTTGTTCAAAATATCCACCTTGTTACTCCATTATTCGCACATATCTCTATGTTTATCAAACCATGTATGGAACAAATCTATTTGGTTCATTACAGAATCACTATTTGTTCATTTAATGACACTGTTGTTTGATGTACGTTTTGGATGTTTTGTTCCAAATAATTCATTTTCTTTTCTTTTCAATACTTCATCATATATATCAATAGGTTTAGCACCACTTAGTGAATCATTAATTAAATCTATACCTCTATAAGAATCATTTCTAGCATTCATTGGAATATCATTATTAGTATTAGTACTCATATTAATATTATAACTAATTTCTTTCCCAGTATATAAATCCCTATCATGAATAGATATAATAAAAGGTTTTTCTTCAGGATTATCAAAATATAAAGTATTAGGTTCTGTATTCATTGGAATATCTGCACTTCTGTAATTATTATTTGGTTCTGTATTTGGTAAATATTGAGATACAAAATCATGTTTCAGTTCATTCCATTCATCATCAATAAATCTATTCGTACGTGGTGTATCATTACTTGGTGTATCATCACTTGGTATATCATCACTTGATATATCCCTTTTTGATGGTTCTAGTACTACTTCTATCAATGTTTTATATTTAGGACTACCTGGTACATATATATCATTAATATCCAATTCTTCATACTCACTTTCGGATGAAGTAATATCAGAGGAAGATAAGTCCCACATATATTTATCTTCATCTCCACTAGTATCTCCTTCCATATATATATATGTTTTGCCTTTATATGGACCACTTCTATATGGTATGTACCTATTTTTGGATTCCAACGTAGGCATTCCATACTCTCCTTGCGGGATATTCAGTATACGCAACAAGTCCACAGACGATTTGAATTTTTTCTTCATAAAATGAAGCGCTATCAAACCTAACGCCGATACAATAACAACAGAGATACTACTTTTCAATATATCATTTTTAGGATCATATTGTGCTACTCGATGTGTTGAGAATAAAGGTGCTTGATAGAAAGAATCTAAATTGCGTTGAAAGTAATAGAATACATTAGGAACAAATGCTTGCGCTTCTTCTTTTTTATTTGGATCCACTACAGGTTTTTTGTGTGTTTCATCTTTAACAAAACATGAACCAGTATCTAATTTTTTTAGTACTTCTATCAATTCATTATTTTCATTATTTTTTGTTCCTGTATCTATTTCATTTATATCATTTAACTCCAAATCGCATTCAGAATATTTTGATTTTATATATGACTGAACATTTTCTTCTGATGGTTTATTGTCTATATTATCTGAAGATTGATCTTTTAATTGTTTATATTTTATATTTAGATTTTCCATTGAATTTTTTATCAATATATTCAAGCTAATATATTTTCTAATATCATTCTGACATCCAGGTTGTCTTAATAATTCTGACGCTTCAAAATTATCTTCGTTTGAACAACGACATTTTGTTTTTAAAGAATCCCTTACATGTTTCTTTTCCTTACATGCTTGCATTGCCCATTCCATTAACCATCTTAAGAATTGATCAGTTCCATCTTCAGTAGGTACATTACACCAATTTTTATCCATTTCTCCATTATTCTTTTTACCTTTTTGATACCCCAATAACATAGCGTTCCATACATGTGTTTTATTTTCTTCCCACCAATGTTTACGACTAATAGTAGTTTCTTTTATATTCTCACTACTATTTTCGGGAAACATTTGTTTTAAATCATTATTGAAATCATCAATATTTGAACCTCCTATCATATCTGTACCTTTAATTATATCTGCATAATCAGCAAAACTATATTTCATAGATTCCAAACCTTGATTGGTATAATCGTTAAATGTTTTTCCTAAAAGAATTCCGTGACTAAAAGCAGAATCAATAAGATTTTGTTTCAAATTATCTTTTTCATTTGTACGATATCTATTTCCAGTTAATTTTGTGGTACATAAATGTCTTCTTCTTGGAGGTACAAGCACACCCTTATTTTTGTGACTTATATTATCCACAACAAATCCAGTCCACGTTTCCAAATTATTATCAAAATATCTTCTTATACACGGATTAATATGTCTAATGGTTTTGCAATATTCATTTGTTTTATCATTGAAAGGACATTTATCCAATGGATGATGAGTAATTGTACAAGAGCAGTGACTTTTATACTTTTCTGGATGATTGTTGAAGGCATATGGCTTGTTTTTATTTTCATTTTCATTTTCATTTTCAGTAAAACTATAATGGATACAATGAATAGCTTTATCAATATATTTATCAGGTGTTCCCACATCACACTTATTAATCATTTTTACTTTTTCAAAAAATTCAATAGCATTTTTATCATTATCATTTGTAAAACCCCTTCTATTATTTTGTATTTTTGTATATAATTCATTATATTTTTGTTTTTGTATATTAAATTGTGATTTCAGATTGTGTATAAGTTTAGTATATTCTTTACATTTTTCTTTACAGTTTGTACATTTATTACCATCATCATCATCTGAACATTTTTTACCATTTAGTTTACATTGATCACAATCGTTTTTCATATTATTAATTTTTTCATTTAATATTTTGCAAACATATTCTCCCCATTCCTTCATCCATCTTAAACGTTGAGGTATATAATCATCAACAGGTGGATGGTCGTTATACCCACATTTATGTTGTGACAAAATTAAATTAGGAATTTCCTCATTTTCTAGTTTTCTAAAAAGCATAGCATCTTCTGGTGCATCACATGTCATTGCTTTCCAAACATATTCTCTATTAGCATCCCACCAGGCAGAACGAAACGATTGTATATTGGGATATTTACGTACAACCATATCACTGGAAGATATAAAATTTGTGTATATTAACTGAAAAACAGCTTTTAATTTGGTTTCAACTCCATTAGCACCATTTGGACCTTTATATGTATCTGTACCTCTAATTATATCTCCTAAATCTGCAAAACTGTATCTTATAGCATCACATATTTGGTTTCTTTTCTTAGGTTTTGTTTTCTTATCCCATGAGTCCTTTATATGTTTTCCTTCATATGCTGCTGTACGCAATACTTTTCTGAACAATGCTTCTGATATACTTTTTTTTCCCTCTAAATTTTCTAATGGATTTGTGCACATATATTTCCTTCTTGGAGGAATACATATATTTTCAATGGCCAGTGTACGTGATCGTTCTTTACAGTCCCATTTGTCTATATCATCAAAAGGATTTTCATTATTTATACATACATTTTTTTGTTTAGAAATCTTTTCATTAATTTTACAGATAATATTAATACCATTTGTACCATTAGTTTTTTCTTCGTATACAGCTTTTGGATTCTTTCCTTTTAATTCATCTTTCATACCATGTAAATCATTTTTTGCTTTTGCATATAATTGAAATGCACTTTTATCTATACAATTTAATGAAGGATCGGGTTTTTCCATTTTCTGTAATTTACAATCACATTTATTTTCATAACCTTCAGGTACTTCGTCCAACGATGCAGGCATATCATTACTGTTAGGAGGTTCTGATGTTGATTTTGTTTTTGGTAGTTGTGAAGAAGGTTTTTCCATACAAGAACAATCGTTATTGCCACAAAGTTCTTTTAATTGTCTGTGTAAATATTCATGAGCATCTGTTGCATTATCTATGTAACTTTCAATAGAAGGATAATCCTTATATTTATCGGGGTCTTTATCGTTTTTGAACTTTTCTCTTTGCTTTTCATATTGAGTTTTCCACTGTTTAATAAATGTTTGGTATTTCTTGCACGAATCTTCACATTCGTGTTTCGTACTATCGACGCTACACGTATAATCTGGACATTTCTCTTTTAAAATCTCCAACTCTTTCTTCCTCTTATTACAAAATTCTTCTGCCCATTCTGTGAACCATCTCAAAAATTGGGGCCTTTTTGCAAATTCCTCCAGATCAGGTTTTAGTTTGTTGTATTGGTATTTGGAGGCTTCTGGGATCCTATTTTTCCCTTCATCTTTGAGATGATAAGTTAATCCATATAACATACCTTTCCATATATCAGGACCATATTGTTCCCAATAATGTCTCTTTATTTCATCCATCGTTTTTGAAATATCATCTTTTTCTTTTGTTAAAAGTTTTTCTACATTTTGTGAAATTGTATCAATGTTTCTATCCTTACAAATGTCTGTTCCAAAAAATATATCTCTGTAATCACCAAATGTATAAAACATAATTCTTATGAAATCCTTTGGAATATCTCCATCTTTTAACTTTTCATCTAGTTCATGGTTATTTCCTTTATATTTTTTCCACAAAAAATGTGTTTCAATTGCTGTACATTTAATAAAAGCCTCTTTTATATCATTTTCATTTTTCGTTTCTGTTTTATTATTCAAATATTGTAAATTATTTATACATAATTTTTTTCTTCTAGGAGGCATACAAGGTCCATTTTCATTTTCTTTAAACTTACGTGGATTACAATCCCATTGAGGATATTTTCCATTAGTTTTTGGATAACATTTCTCTATTCCACCCTTGCTGTCTGGGGTTTTCGAAAGAACACTCTTCACTATTGTGAACACATCAGATGGTGTTGTTGTTGGTGTTGATGTTCGTGTTAGTTCTTGTGGTGCTGCTCGTGCGGTTCGTGTTTGTGTTTGTTGTGCTGCTCGTCGGGTTCGTTTTCGTGCTCGCATTTCTGTTGTTGGCTTTTCCACTTTTTTCGGCTGTTTTGTAGGCGGCGCTGTTTTCGCTTCTTTTTTCGATGCCGTCGCTTTTGATATCAGTGATACCCGTGGTGACGGTGATGCCGATTCATCCGCTTGCATTTCTCGTGCTGCCTGTGATGGTTGTGTTTTCCGTGATGGGGGGTTTTTCGTTGTTGATGCTGGCGGTGCTGCTGCTCGTGCTAGTGGTGCTTCAGGTTTTTTGGGTGGAAGTGGACAATTACACTTCTTTTTATATTCACTAGGTGTATCATCCAATGATGCGGGCATATTATTACGATTGGACATCGATTTTTTATTCATACAATCACACTTGCCTCCACTGTTGCAACTTTTTTGTAATTGTTTGTCTAAATATTCTTGAGCGTCCTTTGCTTCTTTTGCCACTGGATGCTCGGAGTATATTTTGTGTTTATGCTTACCATATTTTTTGATTTGGTTTTCATACTGTGGTTTCCACTCACTAATAAATTGTTTATATTGTGTACACGCACTGGTACATTTCTTTTTTTTATCTTCATTATCACCACAATTATAATCATTACACGCCCCCACCAATTTCTTCAATTCCTTTTCTTTATGTTTGCAAAAGTCTTCGCCCCATTCGGCAAACCATCGAAGAAACTGATACTCAGTACCTTCATCGCGATTCGATCCAATAGGATAATCACTATCCCTTGGCATATTTTTACATTCATCAGGAATGGTTTCGCCACTCTTGTTATAACCACATTTCATTGCTTCCCATACACAGTCTTTGTTATTATTCCAAAATGTTTGGCGCCCTTGACTACCTTCATTGCTTTCACTTTTAAATATTTCTTTCATATTTTTTTCTGTCGTAGTGCTATTATCTTCCAAATTATCGTATCCCAGAATTATATCTCTTAAATCATAAAAGCTATATTTCATAGCACTATAAGGTCGGACCTCATAAGAATATCTATATGCTTCCTTGTTTGCTTTTTTTTTTTCTTTGTAGTATTGACCCAAATTGTACCCTTCCGTTGCAGCAACTTCCATCAATGTTTTTCGCAACGTATCTTTGTCTTTAACTTCTGGATATCTATAATAGCCATCCAGTCCTCGAAAACATATACCTAATCGACGAGAAGGAAAAAATACGTCGCCAGACAAGTTACGTTCCTTTAAAAACGCATAGTCCTTTTCATCACTGTTTCTCCATTTAATCTTGTTTTTTTTAGCATCACTGTTTAGACCACAACAATTACTACGACCAGAAATCTTACTATATTTGTCGTCGTGAATAAATTTTGTGCACCCGCAATGTTCCTTTGCATCATAGTACTGCTCTTCACTTAACAATTCGATATTTTTTTTTACTTCCTCGGTGGCACTATTTTGTGCCTTACCACTGGATGTAACACAACTAGCAGTAAATTTCTTTTTCAAGTATTCTTTTGCATTCGCCAAAACATAGTCCTTAACAATTATGCCCTTGGAATCGTTAACGACTTCTTTTTTGTTGCGTTGTTCCTTGTAATATTTATATTGTGCATCCCATTCTTTTTTTTTCCCTTCCATATATTTTTTGTACTCGTCGCATTTGTTATTACATTCTGCAGCACATTGTGATTGGTCATTTAACTTACACGTACTCTCCACCCGCGTCAAATATTTTTGTCGTGTATGGCAATAGTCGTCGTACCATTCAGTTAGCCATCGTAAAAATTGAGGTTGTTTTGCAAAGTCTTCTGGGGGATCTTTGTAATCTTCTTTGTTTTGGAAATTTGCAGTACCTGGTAAGGCGCATAACATTCCTTCCCATATTTTAGGACCATGCTTTTTCCACCATACTTCGCGTGATAGGTTACTAGAAGATGTACCATCAGCTTTTGAGAAAAAATCTTTTATTTTATTTTCTACGTTACTCACGTCATTACCTATATTTTTATTCATACATAAATCTCTATAATCTCCAAATGTATAATACATTTGACGTATAAAA
>NS_L7_19_Contig9875
TTTGGGCTTTCTTAGCATAGCTCTGAAAGGGTTCCTGATCAAAAAAAAAAAAGCTTTAACTCTAGAAGGTATAAGCTCATCTTTAGTTTGTAAATGATTCTTATAAAATTTTTTTATATTCCCCCATTCTTCTTTCTTTATTTGTAACCATTTGTCTACACAGTCACAATTACCTTTACATCCTTGAATACATTGTTTTTCTCCATCTTTTGTGCATAGGTTAATTCTTTCTTTTGATTTGTTATAATATTGTATGAAATCAATTAACCAACGTTCAAACAATATTTTAAATGGAATTTTTTTTTCAAAATATTGAGAGTTGCCGTAATTTTGGAGTTCACACTTATAAATATTATTAATATGTTGACATTTCCATTCTTCTTTTCTTAAATCTTTATATAGTCCGTATTTTTTACACTTTTCCTCTAATTGTTTGTCAGTAACATCAGTCGAACCATCAGTCGAACCATCAGTCGAACCATTAGTTGCACCATTAGTCGCATTATTAATCGAACCATCATCTATTAGTATTTCGATAAGAGTTTGTTCTCCGTCTACGGTATTGGTCGCATTTGGAAGTTCATTTTCGCTACATGGATTATGACCACTTCTACCACGTTTATTACCATTACAATTAACTCCATATATAGGACACGCTTTACAATACGTTGAACGAGAAAATGTCTGAGGAATATTAGTAAAATCTAGTTTATTAAGTTGATCCTCCTGATTACCTTTATTCTCACTATTTTGATCATTTTTGCAATGTCTCAATGCTGCCAAAAAATCTGCA
>NS_L1_84_30456
GGAGGTAGCGTTGGTGCTGGTAGTAGTGGTGGTGGTGGAGGTGTTGATGAAGATGCCAAACATATGTTTGATAGGATAGGGCAACAAGTGCACAAAGAAGTGAAAAAGGAAGCTGTTGGTACTGCTAAAAATTATATTGATGAATTGAAAGGAAATTTGGCAAGGTCATCAATTTTTGGTGAGGAATCAGCTAGCACCCATAAACCATGCAACCTTATAAAAAATGAAGGTGGGAAACTTGGTGCTCGCGGTGAAAGGTATACGTGCGGAATAGGAAAAGAAGATGTAAAACGTTTTTCTGATACAGAAGGAGCAGAATGTGCTAATAGTAAAATACATGGTAATAGTAAAGGTAAAAATGGTACGGATGTTGGCGCCTGCGCGCCTTTTCGACGATTACATTTATGCAACAAAAATATGGTAAAAATGGACACAAATAATAATGATGGTAAAGCTAAGCATGATTTATTGTTGGATGTGTGTATGGCAGCATACTATGAAGGGGACTTAATAAAAGACCATTATACAGGACATCAACTAACAAATAATGATTCTGCTTCCCAATTATGTACTGTATTGGCACGAAGTTTTGCAGATATAGGTGATATTATTCGTGGAAGAGATTTATATCTTGGCAAAAGGAAAAAAAAAAATAAAACAGAAAGAGAAAAATTAGAAGAGAATTTACAAAAAATTTTCGGGAAAATATATGACAATTTGATGAAGGATTTGAAAAATGATACGAAGAAGGTGGAAGCAGAAAAACGCTACAAAGATACTAAAGGAGATTTTTTTCAATTACGAGAAGATTGGTGGACGGCGAATCGCGCCACAATCTGGGAAGCATTAACATGTGACGACGACGACAAGCTATCAAAAGCTAAATATTTTCGACAAACATGTGGTAGTGGAAAAACTGCAACTGAGGATATTCACAAATGCCGGTGTGGCGACGGCAAGGCAAATACCGATCCCCCAACCTATTTCGATTATGTGCCGCAGTATCTTCGCTGGTTCGAGGAATGGGCC
>NS_L1_84_Contig8394
TGGTGGTAGTGGTAGTAACGAATTGTATCAAAAATGGAAATGTTATCAATTTAAAGAGCTGACGAAAGAGGGTCAGGATGGTGTGGAGGACGAGGATTACCTGGAATATGAAAAGGATGTAAAAAATGCAGGCGGATTATGTATATTGGAAAAGACGAACGGCAAAGAAAATGTGAACAAACAAAAGACATTCAATAATTTTTTTAATTTTTGGGTGGCACATGTGTTGAAAGATTCTATAGATTGGAGAAACAAACTTAAGAATTGTTTAGATAAAGCCAAAAGAAATAAATGTACAAGTGGATGTAAAAGTAAATGTGAATGTTATGAAAGTTGGATTCAACAAAAAAAAACCGAATGGGATGAAATAGAAAAACACTATGAAAAACAATATTTTGGTCCAGGATTTACTCCTTATATGACTCTTGAATTGAATTTGCAAAACGATTATTTTCCAAGTATTGAAAAGGTTTATCCAGGAGTAAAATTCGTACAAGAAATAAAAGAAATAATTGACGAAAATGTAAATGAGTTATCAAATTGTACAAAAGATAATAATTCAATAAACGAGTTATTAAAGAAAGAAAAAGACGAAGCCAAAAACTGCGTAGAAAAAAATCCAACAGACGAATGCAAACCACCAAAACCCGCCACTAGATCAGAAGATGTCGCCCGCTCCGCCACCGCCCCCTCCGAAACCGGCACTAAGAACACTGAGGAAAAGGAAGAAAACGAAGATGATGACG
>NS_L8_51_Contig7154
GAGGATAATAAAGGAAACAGTCACATAAAATTTGATGATCAAAATAAAGATAAAACATTTGGACCTTCTCCAAATTGTAAACCATGTTCTGAATTTACTGTTGATTGTAAAAATGGTAATTGTAAGAGTGCTGATAGAAAAGGGGAGTGTAATGGTATAAAGACTATTGATGCAGATTATATTAAAAATAAGACAAATTCTACTGAAGAAGTTGTTATGCGTGTCAGTGATAATGATACAACGAAATTTGAAGGTGATGGTTTACAGCAGGCTTGTAACGGTAAAGGTATTTTTAAAAGTATTAAAGAAAATAAATGGGAATGTGATAATGTATGTGGTTATGTTGTATGTAAGCCGAAAAACGGTAATGGGCAAAAAGTTAATGAAAAACACATTATACAAATTAGAGCATTGCTAGGACTGTGGGTAGAATATTTTTTAGACGATTATAATAAAATTAAACATAAAATTTCACACTGTATAAAAAATGGAGAAAACAAATGTATAAATGGATGTGATAAAAAATGTACTTGTGTAGAACAATGGATACAGAAGAAAAGGACAGAATGGGATAACATAAAAAAGCGTTTCAATGAGCAATATAATGTTAATGATTCAGATGATGACAATGTGAGAAGTTTTTTGGAGACCTGGATACCTCAAATTACTGATGCAAACCATAAAGATAAGGTTATAAAAATAAGTAAGTTCGATAATTCTTGTGCATGTAGTGCCGACGCGAACGTACAAAAACATAATAATCAAGATGCTATAGATTGTATGATTAAAAAGCTTGGCGAAAAAGCAAAAAAGTGTGCAGAGAACCACGCCCAAACTAGTGGTATCGACTGTACCACACCCCCCACCACCCTACCTGATGATGACGAACCCCTTGAAGAAGAAAATACAGTGGAGGCAAAGAAGATGATGCCGAAAATTTGTGAAAAAGTGGTGTCACAAGAACCAGAAGCAGTGGAACCTGGAGAAACTTGTACACCAGCAGACGACAAAGTGAAGGAAACAGTGACAGAAAATGAAGAAGCACCTAGGGACCCAGAACACGAACCAGCTGGACCAACACAACCCGAACAAATCCGAGACAACAAGGAGGAAACCACCAAAGACGTTCCGGCACCAAAAAAAGACAAAAAAGTGGAACCCCCCTCAAATGTGTTCGACAACCCCCATGTTAAAACCGCCCTGGTGACCTCCACCCTCGCCTGGAGCGTTGGCATCGGTTTTGCTGCATTCACTTATTTTTATCTAAAGAAAAAAACCAAATCTACTAT
>NS_L1_95_Contig7509
TTATTACAATTCTTTCCACATTTTATTGTGTTACCATTTTTTAAACATTTCACAAGTTTTTTTTTCCAATATATAGAATCTTTCAACATATGTGCAACCCAATAGTAAAAAAAATCATTGAACGTCTTTTGGAATTGCTCAGGTTCCTTTTCAGACTTTTTTTCTTTTCCTTCTTCTTCTTTATTTTTGTTTTCCAATATACATAATCCGCCTGCATATTCTACATAGTTGTCGTCATCGTCATCTTCATCTTTCTCTCCAACTTTATGTACCTCGTTATGTTTATAACATTTCCATTCTTGATACAATTCGTTACTACCACTAGTGCCACTACCACCACCAGGGACACTACCATTACCAATTTGTGTTTGGCAAAATTTCTTTAATTTTTCTTCAATATCATCACGGTTTTCACCACTTTTAAGGATTGTATTATCAGTAGGTGTTGCGTCCTTTTTAGGCCTATAAAGGTTTCCACGCGTGCATTTATCATCTACTTTTTTGGGTTCCCATGTCTTACCATCATTTGTCTTTCTCACCCCACAAATAGGACAGGGTTGGCAATATTTTGAACGATAAAAGGTTCCTTTATTTTCATCATTA
>NS_L6_24_Contig3059
GAGGAATAGTACCACTTTCTAATAGTTTAGCGTTCTGAGCATTTTTACTATGGTAATATTCCCATAAATAAAAAGTTTCTGTTGCTGCTGTTTTAATAATAGCCTCTCTCAAATCGTTTTCTGTGTGATCTTTCAATTCTTTTAAATAATATAAACATATGTTTTCTCTTCTCGGAGGCATACACACATCTTTATCATTGACTAAATTTGTATCTGCGCATTTCCATGGAGGATATGGGTTTATTTCATCATATTGTTTTTTGCACCCCTCTATATGATCTTTTTCGTTCCCTGTACGACCTATTTCATCCACTATTGTACACGGTTCCCTTAATTCTGCCCCTTTCAGAGTTTTACTTCCACAATCACACGCATCATCATGATCATATGGTTCAGTACGAAAAGCATATTTCTCGTTGTTTTTATCATTAGGGTTTGTACAAAAATGTTTTTGTTCTTTACATGCCATATCTGGTAGTTCTTGATGTACATAACCTTCAGCAGTACCATATATTTCATTAGATTCTTTATTTTGTGTGTACAGTTTTTTCAAAAATTCAACGACATCATTGTCTTTTTCCTCTGTAGCACTACTATTAGTAACAACATTAACACTATCTTTTGCTTCTTTGTATAATTTTTCGTATTCTTTTGATAATGTTTCCCATTGTTTTTTCCATGGTTTAATTTTTTTCCAATATGCATCACAAGCGTCTCTGCAATTCGTACAATTCTGATCTCCATACATACATTTTCCAATCTTACACTTCTTACATTCCTTCTGTAGTGCCTTATACGCCTCTGATTGTATTTTACAATACCATTCTACCCATTCAATCATCCATCTTAATCGTTGTGGAATATAGTCATCAAGGGGGGTAACAGTAGTGTCACCACAGTTTATATTACGACTGAATGGTTTTGCTGTTGTTTTTAGACATTGCATAGCTTTCCATACGTGATCTCTATTAGCTTCCCACCAGTCTTTACGTAAATTTATATATTTGTTACCATCGTTGTCGCTATTGTATTTTCCATTAAGTTTGCCTTTAAGTTCCTTTTTAATTTTACCAAATATTATTACCAAATTACTTTGTGTATCTGTTTCTCCCTTATTTTGATCCCATAAATCGGTTCCTTTAATTATATCTCCAATATCAGCAAAACTTCTACTTACAGCGCGACACACACTCTGTTCATCATTTGCAGTTTTATACAGCTCCTTTATTTTCTCTGCTTCGAACTTTGCCGCCAGGAGAACATCCCCCAAAAATGAATCATTAATCTTACTACGACCCTTAACACTACCATCACTACCATTAAGTGGGCTAATATTCGTTTGTA
>NS_L6_18_Contig11083
AAACATTTGGTCCCTCCATTTGGGAAGGTATGATATGTGCTCTAACTTATACAGATGACGGCACAAACGGCACACAACAAATAACACAGAATGAAGAAGTGAAAGAGGCACTTTTGGAAGGTGGCAAACCCAAAAAAGAAGACTACAAATACGACCAAGTCAAACTTAAAGAAGAAAATAGTGGCGAAATGAAAACCAACGACACCATCCAACCCCCCACGTTAAAAGATTTCGTGTTACGCCCCACCTACTTCCGTTACCTTGAAGAATGGGGTGAAACATTTTGTAGAGAGAGGAAAAAACGATTGGCACAAATTTATAAAGAGTGTAAGGTGGATAAAGGTGACGATGGACGTTGTAGTGGGGATGGGGAAGATTGTAACGATCAGCTTAAAGACAATCCTAGTATTTTTCCGGATTTTTATTGTCCCAGTTGTGGCAAATCATGTGGATTTTATAAAAAATGGATAAATATAAAAAAAGACGAGTTTCTTAAACAAAAAAGTGC
>S_L7_20_Contig6257
AGTATTATATATACCCGCGTTATATACATATCTTTCTATTTCCTTTGCATATTTTTCTTTTTGTTTACGAAATGCTTCTCGTTGATTGCCTAACCAAAGTTCATAAGCAATGCATTTAACAGAACAGCCAGTACATTTACTATCCCAAGAGAAAAACTCTTCATTTCCAATAATGTTCGTACAATCATATCCATTATGACTACAATATAATTCTTTTCGGTCATCACGACAGGCGTTCTTAATCTTTTTCAACTTATCTTTTCTTATTCGACAAAACTCTTCCGCCCATTCGTCGAACCAACGTAAAAATTGAGGAACATAGTCAAGATTTGTAATGACGCTTCCTTTATTATGACCACATTTTCCTATACTTGTAAAAAGTTTTCTTCCATCCGAACCTTTTCTAAAATAATCAGCTCCTTGGGGAGCTCTACATGTGATAGCTTTCCATACTTGATCTCTGTTGACCTTCCACCAATCTTCCCTTAATTTTACGTAATTT
>S_L8_56_Contig1695
TCTATTATAATCTTCAAAAAAATATTCTAGCCATCGTTTAAGGAATTCTTTCATTATGATAGGTTTTTCATCACCTTTCCCATTCGTATTTTTTTTTTCCAGAGTACATATATGTACACCACAGTATTCACCACATTTCCATTCATCTTTTTTAATACCTTTAAATATACCTGCACCGTCACAAGCCTCTAAACCTTCAAATCCCGTTGCACCGTTATCACTCACAAGCATATCTATCTTTTCTGTAAATTTCCCTTCATTTTTAATATCATCTGCAGAAATCTTATTATTTTGGCACTCCACTTTTGTACCATCACCACTGCATTTACCATTTCCATTACATTTAACTCTAAATTGAGAACATGGTTTACAATTTGTTGCAGGTCTAAATGCTTCACCTTCATTCTCAAAAAATTTTTTACCATCTCCATTATTATTCTCATTATACGTTTTAGAACATGATGTTAACGTTTTTAAAAAGTCTTTAGCTTCAGTGTAATTCGTTTCTAGTTTTCCACAAAATCCATTATCACCACCCTTACTTTCCTTTTCGCAGTTTTTTTGTTGTTCACCATATGCCCTTTTTTGTTCAGTAAATTCGTCTTTTTTTGTCTTTATCCATTTTTTATAATATCTACAAGATTTGGCACAACTGTGACAATTGAAATACATAAAAATGTCTTTGTTATCTGGAACTGGTTCATCACAGTTCAAACCATCCCCACTACAATTTTTATCACCATCTTTGTAACATTCTTTTTCAATTATATCTAACTTATGTGTTCGTTTTCTACAAAACTCTTCTCCCCATTCTTCTAACCAACGGAAAAACGTGGGCCTACGTGAGAATTCTTCCAATTTGGTAATGGTTGCAGTGGTCTTTTTATCACTATTGAAACCACCTTCAAATGTGACACTTTCATACTTGTATTTGTCGTCTCTGAGTGCGCCGTCTTTGAAAAATGCCTTTTTCACACTTTCATTCTGTTGTGGTTTTCCGTCTTTTTCGTCACTATCTGTATAGGTTAAGGCACATACCATACCTTCCCAAATATCTTTTCCATATGTTTCCCACCATTGTTGTGGTGTTGTGCCATTAGGTTTGACAGGTGTGCCAGGAGGTTTGGAACCACTATTTGTTTTGTTTAACATGTCCGTAATTTTCTGTTGTATTTGTTTCATTTCCTGCTTGTTTTCACTAAGAAGAACTACTAAATTTTTTTCATGATTACTACTACTACTATCCTTGTCACTACTACTGTCACCTGTGATACCACCACGTACTAAAATATCCCTATAATCTCCTAAAGTATAAAACATTTGACGTTTAAACTCGTCAGGTATTTGTCCTCTTTCTAATTCATTTTTTAGATTTTCTTCGACGGATGATGTATCTACAACTAGATGATTTTGTGCTTCTTTTCTTTCTTTATCCTCTCTTTTTTTATCTTCTTTATATCTATGCCATAAGAAAAAAGTTTCTATTGCAGCGGACTTCACAAAGGCGTGGAGGAGAGCCACTTGTGGGTCTTTGTCACCACTTTCTGACGTGGATGGAGCACTATTTGGTTGTGAATGTGCTTCACTAACAGTACTTGTTTGTGGTGACTTCGCCTCCGTGGTGCCGTCTGTCAATCGTTTGAAACCACCAAGGTATAGTTTTCGCCTCCTGGGTGGCACACATATGGCACCAGTGGTGTCACCAGATTTAGTGGTGGTTGTTTCACTTATACATTTCCACCCCCAATATCTGTTGGGTTCGCTATATTTTTGGTTGCAGGCGACATCTTTAAATTTGCTTGGGTCACTAAATAGTGTGTTTACTATGCCGCAAGCGTCTACTGACTTCTCTGTTACCTCTGTTGCCGGTGATCCCTCTTCTGGTGACGACTCCCCGTCCGTGACTTCCGCCGCCTCCGTCTCCTTCGCGCCTTCGCCGACGTCGTCGCCATCTTCGTCGTCTTCTGATTCCTCTTCATCGTCTTGGCTGTTGGTCCGACCTCGTAGAATACGAGCGACACCGCCGTCGACTTCTTCGTCGCCCTTGTCCTCCACCTCTTCTTCCGCCGTCTCCGCCTCCTCGTCGACGTGAGACACGTCGTCTTCTTCCTCCTCCTCTTCTTCTTCTTCTTCATCTTCACTACCGTTGTCGCCGTCGTGGACGTTTTCTGAGTCGTCGTCTTCGCCATCTTCGTCGTCTTCGTCGGCGTCCTCTAGGTCTTCGTCGCCATCTTCTTCGTCGTCGTCATCATCTTCGTCGTCTTCCGCGTCGTTTTCGGCGTCTTCTTCTGAGGAGTCGGGTTCTTCACTAGCATGTGATGGGGTGTCGGGTGAGCCGGGGTCGGAACGACCGGCAACACCTGGTTTTGGTGGTGTTTGAGGACACTCACATTTAGTTTCAAGTTTGTTATCGTCATACGTTTTATGAGGATTTTTCCAATAATCATCAATGTTTTTTACTTTTTCCATACAAGAACATGTATGAAGGAAACATTTTTCTTTCAGATAATCATGGGCTTCTTTATCTTTATAATTTTCATATTCTTTTTCTTTTTGTTCTTTATTTTTCTCAGTATCAAATTTTCCTTTTTGACTATCATATTGTGTTTGTTTTCCGCTAATATATTCTTTATATTTGTTACATGCGGTAACACACTTGTCATTACCATTACCCTTATTTTTTTCACACCCATCATGATAATTAAGGTTACTACACTCTTTTTCCACCACTTCTTCCTTCTTCTTCCTCTCCCGACAAAATTCGTCACTCCATTCAATAAACCATCGTAAGAACTGCGGGGTTTGTGCGAATTCCTCCAGGGTGGTGGTTTTATCGCCACTGAATGTGACACGGTCGTAGTCGTTTCTGTCGCTGAGATTTTTGCGAGTTTCCTCATCAACACTATTATGGGTGTTATTATAACTTAGAGCACATAACATTCCTTTCCATATATGTTCTTTATTATTTTCCCACCATTGATACTTAATATCACTTAAACTTTTTTTATTTTCTGAAGTTATTTTTTCACTGAAAACTTTATTCACTTTTTCTTTTACTGTATTTATGTAACGGTGATTAGACATATCTGTTCCAAAAAATAAATCTCGAAAATCTCCAAATGTATAAAACATTATTCTTTTAAATCCTTCTGGTATTTCTCCATTTTTTAATTGCGTATAGTCCTCATTATTATTTCCCTTATAATTTTCCCACGCAAAATATATTTCTAGCGCTACGCATTTTATAAATGCATTTCTTAAAGAAGATTCGGAGTATGTACTTAGTTTTTCTAAATCATTAATACATAATGATTTTCTTCTAGGAGACATACATGCTCCCCAATGAACAATGTTAAATCTATTTCTATTACAATCCCATCCCTTATAATTTTTTGGATTGCAACCTTGCTTTATTAGTGTTTCTCTTTTATTTTGCTCAATATATTCCTTAATCTTGCATATTTCTTCCTCTTTTTTTCCATCAAAATCTTTTTTTTTGCATTGCCCTACTCTACTGTTTTCACCCTTACCCTTAAATATGTCCTGCGCTATTTTGCACGCCTCTTCTTTTTTCGGTTCTGGTACCGGTGCCGTCCTACTATCACAACCACACGCATCATCATGATCTTTCGGCTTTTCTCTAAAGGCATATTCCTTCTTTTGTTTGCCGCCACAAAAAAGTTTTTGTATTTTGCATTCCATATTTTGTAGTTCCTGATGTATGTACCCTGCGGCGGAACTGTAGAGGGTGTTCGGGGTGGTGGCGGTTACCCTAGTGGCACTATTACCAGCAGCACGTATAACACGAACACTTGCGGCAGCACTATTTCGTGGTAGTAATTGTTTCAAGAAAACAACAACGTCTTTTTCATCTTTGGGACCACTAGCAGTACCACCTTCTGTTGCTTTTTTGTATAAATTTGCGTATTTATTTTCCATTTCTTTCCACTGTTTTTCCCATTTTTTTATATTTTCTGTATATTTAGCACATGCTGCTTTGCACGGCTCACAGTCATTATCCTTCTGTGTACATTGTCCCCCCTTACTTATACACCCTGCACATTTAGTCACCAACTCCCCATATAACAGTGACTGTTCTTTACAATACCATTCTGCCCATTCGGTCATCCATCGAAGCCTTTGGGGTATGTAATCTTCTATGGGGATACCATTACAATTGTCAATGTTGTTCTTTTTTATTGCACATTTCATAGCTCTCCAAACTTGATGTCTATTTGCTTCCCACCAATCTTCTCTTAATTTGATATATGGCTCGCCATCCGTATATTTTCCTTGGATTTCTTTAGGAAGTTGCGTTTTAATTTTTTCAAATATTTTTTTCAGATTTTCTTGTAATCTCTTAGCATCACTGTTTTTATCCCACAGGTCTCTTCCTCTTATAATGTCTCCAATATCGGAGAAGCTATATTTCATTGCTCGACATATAGTTGCCTGGTCATTTGAGTCATTTAAGTCATTTTTGCTATTATTTTGTTGATACAGTTTCTTTATGTTTTCTGCTTCATATTTTGCTGAAAGAAATACATCCCCCAAAAAGGAATCATTAACGTTACTATTACCTGTGACACGATTAACGTCTAATTTTTCTAAATTGGAAGTACATATATGTTGACGTCGAGGAGGCATATAAGCCTCAGTCTCAGTCATTTCTACATCATTCCCTGTTTTCCATTCCGTTCCTATTTTAAACCTTTCCTGATTTTTGCCATTACAAGGATCCTTTGATGAATCACGATGATCATTGGAATGACTGGTACTAATGTTACATATGTTGTCTCCCTTCAACTTACTTCCATCACCACCACGTTTATATGTTCCTAGAGATGCATCGGCCTTTAATTCATTTCTACTACCACGAGTAAGCAATTGTTTCCTCGCGTATCGTTGCATCATTTCGGCTGGTCTTTTCACTCTCACAAGTTTGCCACCATTATTGTTTTTTCCACAGGGGTTTCGTGTGCGATTCTTGGAAGAATCACATGGTTTGATTGAATTATTGTCTTTGCATGTTGTGGCATTATCTTTTAAGTGATCTAATAAGAATTCTATTGCATCTTGCGAATCTGTAGTACGTGTTTTTTTTTCGGAAGTTCCAAATTTTTTTTCTAAATCTTCCCTAAATTGATCCCATTTTCCTTTTTCGTCTTGGTCAAGCGCAAACATAACTTGAAATAAAAAACGATCAAAAACATCTTTAAGTTTATCATAATAATTGTGTGATGTTTCGTCTTTATTTCCGATGACATTCTTCACTTGTTGCCATTCATCTTTTTTTCGATTAATCCATTTTTCATAACATTCACAATTTTTGATACATTTACTTTCACAATCAGTGACATTAGTATTATTTATGCAATTCTTAAGTTGATTTTCCCACCTTATGGTGTCTATTAATAAATTTTTAGCCCACGAATGAAAACATTCAACAGATAACATAAGGTTAGACTCTTTTGGATCTTGATATAACCAACTTATCATTTCACATTTATTATATTCACTATTTTTATTATAGCATTTCCATTTTTGAACATTTGCACCTTTGTAATTTGTTTGGTTTGAACAAAACTGTTTTAATTTTTCTGTAATAAGACCTTGTCCATCACCACTATGGAGGACATTAATTTCAGTAGGTTCCTCATCTCGTAGAATTTTTTGGATTATTTTGCTCCTACAATTCTCATCTTCCTTATTTTCTTTACATCCTTGATTGTCACAAACAACTAGACAATCGGGACAGGGTTGGCAATAATCTGAGCGATAAAATGTGTGTTCATCACCAGTCTTATTAAAATCAATAGCATCTTTTTTTTCTCCTTTTACTCCTTCTTTGCAATAGCTTCCTTTATTTAGTAAGGTTAAAAAACCTTGCACTGTTTCATAGTCATTTTGTGCATATTTTTCATAAAATGTTTTATAATATTCCTTTTTGGTATTACTATTACTATTAGATATACCGTTTTTATTTACATATTTTTTTATTTCCTTATCATATTTATCCTTTTGCATGTTAAATTCATTTTGTTGTTTCTCTAACCAAAGTTGATAAGGATTGCATATATTCGAACAGGCAGTACACTTATATTCCCTTGAGCAAGTACTTCGTTTTTCAATACGTTTCGTACAATCATATCCATTCTGACTACAATATAATTTTTTTGAGTCATTTTGACACGCTTCCTTGGCCGATTTTAATGTATTATTTCGTTTACGGCAAAACTCTTCACTCCATTCCTCGAACCAACGCAAATATTGAGGGACGTAATCCAAGTTTGTTAGGAGGTTATAATCACCATGACCGCATTTTTCATTCCAAAGAATCGTATTACCATTTCCAATATTTTTAAAAGATATATCATTCATTGTAGCACCACATGTGATGGCTTTCCATACTTGATCTCTGTTAAGTGCCCACCAATATTCTCTAACTTCTTTGGTTGAAAGATTACTTAGTTTATTATTATTATTTTTTTTTTTTATGTTCTCAAAAATTCTTTCTAGACGTTCCTCTAAATGTTGTTTTCCTGGTTCATGATCAAGGTATAAATCTTTTCCCCTTATAATATCACCTATATCTGCAAAACTTCGTGCCAATATAGTACATAAATTGGTATTGAAATCACGATTCTTTTTTATATATTCTTTATATTTTTCTACTAATGATTCTCCTTCATGTAGAGCTGCATAACACACTTCTAACAATAAATTATGAGTACTTGTGATTTTTTCATGATTTATATGTTCTAAATTTTGATCGCATAAATGTAATCTTCTGAAAGGAGCACATGCACCTTCATCATCCTTATTACCACTTATTTTGTTCTTATCACATTCACCGTCACGTACATCAGAAAACCTTTCTTTTTTTCCATTTCCACATGGATGACTGTTACCGTTAGTAGCATTAGTATGCCATTGATATTTAAGTTGGCATGGATCTGTTACGCCAATAGATTTTCCCCCCAATTCTACGTGTGCTAAATTTCCCGTTAATTGGCTTCTATAATCATCTGCATCCGTATGTGCTATTTTTTGCACTTCTGCTCCTATCCTATCAAACATATTTTTGGCATCTTTATCCTCAATACCATCCTCACCACTACTAGCAGCAGCACCACGAACTGGCGCCATTTTAACACGACGCACCAACCTGAAGCCCTGCCGAATCTCCACCTGCCGAACACCCCGACCGCGACCAGCACCACGACCACCACCACGACCGCGACCACCACCACGACCACCCCCACGACCGCGACCACCACTACTACCACGACCACCCCCACCACCACGAGGACCTCCTGGCGTCGACATTTTGTTCGTGCACTACATTATGTCATGTCATACATGGTAAGTGGCGTAAGTGGTTTGGTTTGGTGTATATATGTATGTATGTTATGGGAGTATTGTAATATGGTAGAATAATAATAATAGTATTGTG
>NS_L1_95_37719
AATCTTCTAAAAAATATTCAATCCATCGTTTAACCAAAGCTCTAATTAATATAATTTGTTTTTCATCTAATTTAGCATTCTTATCCTTTTTTTTAAGACCACATATTTGTACACCACAGAATTTATCGCATTCCCATTCATCTTTCCTAATACCTTCAAAGATACCTGCACTTCCACAAGGCTCTAAGTCACCTTCAAATTTCTTTGTACTGTTATCACTCACAAGCATATTTATGTCAGTAGAATTTACCATTTTCCCAATAGCATCTACAGTAATTGTTTCTCCGTTGCATGTATTTCCATTAGCACCCTTACAATGACCTTTTTTACATTTAACTCCAATTAAAGAACATGTACCACAATAATCTGTATGCTGAAATGTTTCACTTTGTTCATTAAACTCTATTTTACCTTCTCCATTATCATTATTTTTACATGGTCCTAAACTTTTTAAAAAGTCTGCAGCTGTATTGCACGTTCCTAGTGTTACACAAAATGCATTACCATGGTTATTACGTTCAGCAGCATTACATTCCGTTTCGTATTTGTCTTTTTGTTGTTCATATGCCTTTTCTTGTTTCTCAAACTCTTTTCCCTTTCTTTCTATCCATCTTCTATAAGAACTACAAGGTTTGCTACATTTTGGACCTTCTAAAGACGGAACGTTACTATAATCATGATTACTAATAGTTTCGCAATCTTCCCCATCCCCACTATATTGTCGTTTTATAACACCACCACGAAGACGAAGATCACCACTATCTTCTACCTCGCAATCCACCTTAATTTGGTCCAATCGTTTTGCTCTCTCGGAACAGAAGGTTTCACCCCATTCTTCAAGGTAACGGAAATAAGGGGGTCGCTTGATGAAGGAGTCAAGGGTGGTGGGGGTGTTATCACCACTGGGTGAGGTGGTTTGGGGTTTGGGGCTGGGACCACCATTTTCATCTTCTTCTTTAAGTTCCACAGTTTTGTATTGGTATTGGGAGATGGGCTCGTTGGAGGTGCCCTCTTTATCCAAAAGTGCCTTTTTCAAATTATCGTCTTGTTTTAATGGTGTGCCTTTTGGGCCAGTCTCGCTGTTGTCTTTGTATGTTAAGGCACATATCATTCCATTCCAGATATCGGGACCGTGGGTATTCCACCAGGTTTGAGGGTTTTTGTCACCACTGATAGCTTGGTTGCTACCACCATTTTTGAAAAATGCCTTTAACTTTTCTTGTATTTCTTTCATTTTGTCTTTATCATTACTCGCTTCAAGCACAATATTTTTGAGGTTGTCATTACTACTACTACTAGGTGTGTCTTTACTACCACTAGTTGTGTCGTTACTACCACTAGTTGTGTCGTTACTACCACTAAATAGTATATCTCTATAATCTCCTAAAGTATAAAACATTAATCTCAAAAAATCGGGGGGTATCTTACCACTTTGTAACATTTTTTCGGGGCTGTCATTGTCTACACCGGGTAATGGTGATAGTGGTTGTGCTGCACCTCCCAATCCATTTTGTGGCTTGTTCCTGTGTTCCCACTCTTTTTTATATCTATGCCATAAGAAAAAAGTTTCCACAGCAGCAGACTCAACAAATGCTTTGAGTAGTGCCTCACTTGGTGTTTTGACGTCATTTTGCGACGTGCTGTCCGTATCTAGTGTTTCCAATTTCCCCACGTATAATCGTCGCCTCCTGGGTGGGATACAAATACTACCATCACTTTTGCCAGTGGTTTCACCACTTTTAGCACTAGATGGGGCGGTTTCGGGAGTACTACGTTTACCACGAACACGTTCGGTGGTGGCATCACTACCTTTATCACTTGTGGTAGTACTGTCACCACCACTTGTGGTAGGAACACATTTCCAACTTGTGGGTGCGTTTTGGCCATATTTTTGTTCACACGCCTTTTTAAAAGTGTTTTGTAGGTCGTCACTAGTAAATAGTTTTTGTACTATTTCACATGGATTTACTTCGTTTTGTGTTGGTCCCACTGCCGTTTCCTCTTCCTCCGCCGGCTCCACCGCGCCTTCGCCGACGTCGTGGCCGTCGTCTTCGTCTTCGTCTTCGTCGTCGTCTTCCTCCTCTTCGGATTCAGTGGCGGCAGTGGGGTCAGTGGAGGCAGGTCGTGGTTGTGCTCCGTCGTGGGAAGTGGCGGGGTCACGTGGTTTGTCGGAGCGGGCGAGACTTTCTTGTTGTGGTTGTTCACAGTTTTTGCATTCTTTGGCAATTCTTTCTTCGTGATTGAGCAATTTATCAATTGTGGTATTGTCCTTGCCACTACTAGCACCACCAACAACACCTGTTGCTTCTTCATCTTTTAACATTTTGTTAATGAGATCTATTTCCTCTGCACTCACATTATTTTCGGCATCTTCTTTGGAATTTTCTTTAGAAAATTCTAATTTCAAAACACCTTCAAGAATTATATCATGCGTTCCTGCTGTAATATCTTTTTGCTTTTTAAAATGTTCTTTTATTTTGTCCCATTCTTTTTCTTTTTTATCAATCCATTTTTGAAAACAACCACAATCTGTTTTACATTTATTATTGTTTTTACATCTTATTTTCGCACCATCACTTATACAACTCTTAAGTCTTTTTGTTCTCCAATGTATGGAATCTTTTAACATATGTGCAACCCAATAGTAAAAAAAATTATGGAATGTCTTTTGGATTTCATCAGGCTCCTTTGAAGACTTATTTTCTTTTTTTAATATACATAATCCGCCTCCATGTTCTACATCCTGGTCATAGTCGTGGTCATCCTCACCATCCTGACCCTCTTTCGTCAGCTCGTCAAATTGATAACATTGCCATGGATCATACAAAGGAGAATCACTATTACTATCACCAGTACCATTTTGTGTTTTAGTGCAAAATTCGTTTAATTTTTTTTTAATATCTTCATGTCCTTCACCACTTTTAAGGATTCTAATAGGAGTACCGTCTTGGCCACTTCTAGGCTTATAAAGTTTTATATTGCATTTATCATTTTCACTTTTCTCTTCCCATGTCTTACCATCACTTTTCTTTTTCACCCCACAAATAGGGCATGGCTGGCAATATTTTGAACGATAAAATGTTCCTTCATTTTCATCATTAGTACCACTAGTGTCACTAGAAGCACTAGCACTAGCACTACCAGCAGTACCACCAGTATTAACTTTTTCAAAATGAATTGTTCCTCCGTCATTGTCTTTAACAGCTTGGCATGCTTTTTCTTTACTTAATAAATTTAAAAATTTATCAAGATCCACACCTTCACCTTTAA
>NS_L1_95_37713
ATAGGAGATATTGTAAGAGGAAGAGATATATTTCGTGGTAATGATGAAGAAAAAAAAAAAAGAGATGAATTAGATGAGAATTTAAAAAAATATTTCCAACAAATACATGATGACGTGACGAAGGTAGGGACGAATAGCGCAGAAGCACGCTACGGAGGTGATCCAGATTTTTTAAAATTACGAGAAGATTGGTGGACGGTTAACCGCGATCAAGTATGGAAAGCACTAACATGTGACGCGCGAAATAATGCTGAATATTTTCGAGAAACTTGCGGTGATAATAAGAAAACTACAACTCGGACTCCTAATCAATGCCGGTGTAACGACGACCAAGTCCCCACCTATTTCGATTATGTGCCACAGTATCTTCGCTGGTTCGAGGAATGGGCAGAAGACTTTTGTAGATTAAGGAAACATAAATTAGAAAATGCTAAAAGCAAATGTCGTGGAGAAAATGGTACGGAACGATATTGTGATCTTAATAGGTATGATTGCGAAAGAACAGCTAGTGGAAAACATGTTTTTTTTGAAGAGGATGTTTGTAAAGATTGTCAGTATTCGTGCGCTCGTTTTGTAAAATGGATAGATAACCAAAAACTAGAATTTCTAAAACAAAGAGAAAAATACACAAAAGAAATAACAAGTGGTGGTGCTAGTGGTGGTTGTAGTGGTAATGGTAGGACAAAAGGGGGTGCAGGTGGTACAATTACTACTAAGTATGAAGGGTATGAAAAAAAATTTTATGACAAACTTAAAAAAAATAAATATGGAAAAGTTGAAAATTTTTTAGATTTATTAAATAAAGAAAAAACATGCAAAGATATTACTGACGGAGGAACAATTGATTTCAAAACCGTTAAAAGAAGTAGTGCTAAAAATAGTGATGGTAATAATAAAACATTTTGTCGTACAACATATTGCGAAGCATGTCCGTGGTGTGGAGCGGAAAAAGTAGATGGAAAATGGGAAGATAAGAAGTTAGATTGTGCAAAAGAAAAGGATTACGATCCTGAAAAAACTACCACTATAGAAATACTTACCGGTGATACAAGAAAAAGTGATATGGTACAAAAATATAAAAAGTTTTGTAAAAATGGTGCAACTGGTGCACCTGCTACTGCAACTGGTACTGTAAATGGTGGTGAAAATGGTAAAAAGGGTGATCAAATGGAAAAATGGATATGTTATTATGATGAAAATAAAGAGAAAAAGTATGGCAGTGGTGCCATTAATGTTTGTGTACTACAAGATGGAAAACAGCATACGAAGAAACAAAAGGTTACGTCTTATAATGCTTTTTTTTGGAAATGGGTACATGATATGTTACATGATTCTGTAGAGTGGAGAGAAAGACTTAATAGTTGTATAAATAATGCCAAATCACAAAATTGTAAAAACAATGAGAAATGTAATAAAGAATGTGGTTGTTTTGAAAAATGGGTTAAACAAAAAAAAGAAAAGGAATGGGAGGCAATAAAAAAACATTTTAACAAGCAAGACGATATTGTCCAAGAAACACAAACGGATGCTGGCGTATCTCTTCAATGGGTTTTGATATTAGAATTTTTGAATGAAGATTCCGAAGAAAAATCCAAAAATAGTCTGAATGCTCAGGAGGCAAAGGAAATACAACACCTTAAGAAAATGTTGAAAGAAGCAGGCGTTGATATTGGTGTTGCTGCTCTTGCTGCTTTTGCTGTTTCGTGTGCTCAAGGTACTGTCGCTGGACAGGACACTATAATGGATAAATTACTACAACACGAAGAAGGAATTGCCAAAACATGCTTAGATACCCACAAAGAAACGTGTCCATCACAAGAGAGTCTCGCTCGTGCCGAAGTAGCAGGTGACAACATCCCCAAAAAAGAGGAATCTGAACCTGAACCCGACGACGACGACGACGAAGATGACGACGATGACGACGAAGGCGAAGATCACGGCCACGACGTCGAGGCGGAGGCGGAGGAGGGGGAGAAAGAGGAAAAGACAAAGGAGGAAAAGACAAAGGAGGAAAAGACGGAGGAAGAGGAAACGGCGAAGGAGTCGACAACAACAACAACAAAAGAGGAAGTAAAGGTGTGCGAAACAGTGAAAAACGCACTCACTGGTAGTCTCAAAGATGCTTGTACACTAAAATATGTTACTGGTAAAAACTACGGCTGGAAGTGCATACCAACTAGTGGTGGTGACAAAACAGACACAGGTGGTAGTGAACCCACTAAATCTGGTGCCACCACTGGTAGTGGTAGTATTTGTGTGCCACCCAGGAGGCGAAAACTATATATAAAAAAGATAGTAGATTGGGCGGAAAAATACACGGGCAACACACAGGCGGGTAACACACAGGCGGCTAACACACAGGAGGGTGAGGCATCACTAGCTTCCCCTCCGGCGACCGCGTCGCGGGCACAGAGTGACCCGCTCCTTACCGCCTTCGTGGAATCGGCCGCGGTGGAGACGTTTTTTGCATGGCATAGATATAAAGAAGAGAAAAAAAGAGAGAAAAAGGAAAAACAGGCAGCACAAAATCATCTAGTTGCAAATACATCAAATGTTGGAGAAGAGCATCAAGAGAAATTAGAACAAAGTGGTACTATCCCTGAGGATTTTTTGCGTCAAATGTTTTATACTTTAGGAGATTATAGAGATTTATGTGTGGGTGAAAAGACCATGATTAAGGCGTTAGAAAAGAGTGTTTATAAAGACTCAAGTGGTGAGGAAAAGAGTAAAATGACTACGAATGAAATATCAACAAAAATAAAAGAATTTCTCCAAAAACAAAATAGTGACACAGCTGGTTCACCTAGTGGTAGAGCCCCTTCACAAACTGGCACCCACACCCAACCTAGTGACGAAAAACGTAAAAAATGGTGGGATAAAATCGCCGAACCCATTTGGAATGGGATGATATATGCTCTAACATATAACACAGATAGTGGCGAGAAACCAACACAGATTAATAAAGTGAAAGAGGCACTTTGGGACGAAACAACCAAAAAACCCAAAGGCAAATATGAATACAAAAATGTCACAATTAGTAGTGTTCCTAGTGGTGATACCACTTTGGAGAAATTTTCAGAAAGACCCACATTTTTTCGTTGGTTAGAAGAATGGGCAGATGAGTTTTGCCATAAACAAAAACATAAGTTATATATAATTGAAAAGGATTGTCGTGGAGAGAATGGTAATAGACATAGTAGTGGGGATGGTGAAA
>S_L8_68_Contig5917
AAAAGAACAAAGAAAAAAATTAGAAGAAAAATTAAAACAATATTTCAAGAATATATATGAGAAATTATTGGAGGAAAACCAAAAGAATGGGAAGAAGTCGGCGCTACAAGCACGCTACCAAGATGAATCTGGAAATTATTTTCAATTACGAGAAGATTGGTGGGCACTTAATAGAAGAGACGTATGGAAAGCTATTACTTGTGACGAAGAGAACAAGCTAGGGGGTTATTCATATTTTCGACCAACGTGCATTGATGGACAAAGTGGAGCCCAAGCTAATAACCAATGTCGATGTCCCAAAGGCGACCAAGTCCCCACATATTTTGACTATGTGCCGCAGTATCTTCGGTGGTTCGAGGAATGGGCCGAAGATTTTTGTACAAAAAGAAAACATAAATTAGAAAATGCTATAAAAATTTGTCGTAATGATGAAGAAGAAAGGTATTGTAGTGGTAATGGCTACAATTGTAAAGAAACAATTAGAGCAGAGAACAAACTTGTTGAAGGTGACGATTGTCATAAATGTTCTGTTTCATGTAAGCCTTTTGTAAAATGGATAGATAA
>S_L3_13_39312
TTCTTTATCACTACCATTTATATTGTTACCACTTAACAAGTCCAACACTATATTCTTCCCATCTAATATATCTCTATAATCTCCTAAAGTATAAAACATTAATCTCAAGAAATCGGGGGGAATTTCACCTTTCTCTAATTTCTTTTGAAGTTCTTTTCCAACGGCTGATGTATTTACAACTAGTCCCTTTTCTCGTTCTTTTCTTTCTATATCCTCTCTTTCTTTATCCTTTTTATACTTATGCCACAAAAAAAAAGTTTCTATTGCAGCAGATTGGATGAAGGCGTTGCGCAATTCGACGTCGTCGCCGGCGCGTGAGTGGGACGGCGACGCGGTACTACTACTACTACTTGATTGTGATGGTGCTTCACTTGTTTTTAGTGACCCTGCATCCGTGGCCTCGTCACTCGCCCAATCGTGTAGTTTCTGTATGTATAATCGTCGCCTCCTGGGTGGGATACACAAACCACCACTGGCATCACTTTTGCCAGTTGCACGTTTGGCACGTGTGTGTTCACCGTTAACACTACTTGTGGTAGTACTGTCACCACTTGGTATACATTTCCAACTTGTGGGTGCGGTTTTGCCGTATTTGGTTGGACAGGCTTGTTTGAGAGTGTCTTTCGTAAGTATTCCACCCACTATTTTACAAACTTCGACATTGTCTTTTGGTTGTGGTTCCTCCTGCTGGTCTCCGTTGGCGCCTTCCTCCTCCTCGATCTCTTCACCTTCCTCCTCCTCTTCTTCTTCTTCTTCGTCGTCATCTTCGTCTTGGCTGTTGGCCCGACCTCGTAGAATACGAGCGACACCGACGTCGAGGTCTTCCTCCTCTTCCGCGCCGTCATTACCACCGTCCTGGTCGTCGATTTCTTCTACGACGTCGCCATCTTCGTCGTCTTCGTCGTCATCTTCTTCGTCGTCATCATCGTCATCATCATCGTCTTCGTTTTCGGCGTCGTCGGGTTCAACGTGGGTGCCAGGGGCAAGTGGTGGTAAAGAACGACCGAGGTCTTCTGGTCTTGAGGGTTGTGGATTTTGACAGTTTTTGCATTTGGTAGCTTCGTCTTTTTCGTGGTTGAGCAATTTATCAATTGACGTATTCTTATTTTCGCCACTATTGGCACCGTTACCACCATCACCACTATTACACTCCCACCCTATACCACTACTCGTAGTCATATATTTTGTTTTACACCCTTCGGCGTAAGATTTCGAGGTTTTATTCCCGAGTGTTGCGTCCACGATTTCGCAGGGAGAAAGGGGGCAGCTACATTTGTTTTGAAGTGACGTTTCTTCGTACGTTGTATGAGGTTTTTTCCAGTAATCAGGATTATCATTTACTTTTTCTATACAATCACATGATGAATTTATACATTTTTCTTTCAAATATTCAGGAGCGTCTTTATTTAAAATATCATTATATTCTGCTTTATTCTGTGTTTTTTCTTTATTATATATGCCTGCTTGACTAGTGTATTCTACTTTTTTTATGCCCATATATTCTTTATATGCTTCACACGCTTTAGCACAATTACTCTTATTTTTATACTTTTCACATCCCTCATATTCATCCTTACAATCCGTAGCTACCTTACCCTCCTTTTTCTTCCGTTCACGACAAAATTCATCACTCCATTCAGTGAACCATCGAAGGAATTGTAATCGTGTGGCGAAATTTTTCGGGGTGGTGGATGTATCAGCACTATTTTTGGTTAGGTTTTCGTAGGAATAAGTGGACTCAAGTTTTTGTCGGACTTCATTTTTAAATCCTTTCGAGCCATCATCAAAACTTAAGGCACATATCATACCATCCCAAATATCTTTTGCATTTGTATTCCACCAGTTTTCTAGAAGTTTTGAACCATCATTTTCTGGATCACTTGTTTTTTGTTTTCTATTTTCAGATATTAACCTTTCTTTTGCATTTTCTGATACATCTAGAATATAATTATGCGAAGTAATATCTGTTCCAAAAAATATATCTCTATAATCACCAAATGTATAATACATTTGTCTTTTA
>NS_L7_27_Contig6099
TTTGTCGTAAACGAAAACATAAATTAGAAAATGCTAAAGAACAATGTCGTGGTAAGGATGAAAATGGTGAATATAAATATTGTAGTCTAAACGGATGCAATTGTAAAACAACTGTTAGAGGAAAAAAAAAATTCGATTATGTACACGAATGTAACGACTGTTTGGTTGCATGTGATCCTTTCGTACACTGGATAGACAATCAGGAATTAGAATTTTTAAAACAAAAAAAAAAATATAAAAATGAAATAACAGAAAGAGAACCTACAAAAAAAACATCACATGGAACTATTAATAATATGTATGCAGAAGAATTTTATCGTGAACTGGAAAAGCAATATGGAACTGTCGATTTGTTTTTAACATTATTAAATAAAGAAAAAGAATGTAAAAATCACCCTGACGTAGGAGATGGAAAAAAAACTTTTGTTGAGTTTAGTAATAAAAATGTTGACGAAACATTTTCTCATACAGAAATTTGCGAACCTTGCCCCTGGTGCGGAGTCCATTGGGAAAATGGAAAATGGACACCTAACAATATTAACTCATGCGGAACAAACGAAATATCGTTTAGCGATGATGATACTACTGGTATATCAATACTTCCCCCTAATAAAGGAAATCAAAATATCCTAGAAGAATTAAAAGATTTCTGTAGAGGTAATATAGAAATTAATTACGATATTTGGAAATGTCATTATGAAAAAAAAAGTGAATTTGAAGCTGGTGGTGATAAGGATTATTGTGTACTACAAGATAAGAAAAAAGATACACAAGATAAGAAAAAAGATACACAAGATAAGAAAAAAGATACACAAGATAGGAGAATTATGCCCTATTTTTCATTTTTTTGGCTTTGGGTTTCACGAATGTTAAATGATTCTATAAAGTGGAGAACACAACTTAATAAGTGTATAAAAAAGGTTGATAAAACGGCATGTATGAAATGGTGTAAAAGTCCATGTGAATGTTATAAAAAATGGGTTGAACGAAAAGAAGAAGAATGGGGGAATATTAAACACCATTTTTATCAGCAAGGAAATATTAAAGAAGACCAACGTTATATGACTCTTCAATTAATTTTGAATTTTTTTTTTAAGGAGAAAATTAAAGAAGCTTATGGAGATCAAGAGGAATCGAACGAATTGATGAACGCATTGAACAACATTCAAGGATCGAAAGAAATAAAAGATATTGAACATTCAGAGGAAGCAATAAAAATATTGTTAAAGCATGAAAAAAAAATTGCCGAAACATGCAAAGAAACGCACAATGACAACAACTGCAAAAAACCAAAAGCACCCCCACCAAAAAAAGCACCAATACCCTCCGCTGGAGGAAGTCCCGCCCGCGCCGCCGTCATCCCACGTGAAGATGCCCTACCACCTGCACAGGACGACTACGACGAAGACGAAGAAGACGATGATGACGACGAAGACGAAGGCGAAGGCGAGGCGGAGGCGGAGGCGGCGCCGGAGTCGGAGGAGTCGGAGGAAAAGGCAAAGGCAAAGGAGGTGGACGGGGAACCAACACAACCACCTGCAACAACAACACCACCCGGGGTGAATCCATGTGACATAGTGGACAGACTATTTAGTGGTAACGATTTTGGTGACGCCTGCAACCAAAAATATGGTCTACCACAAAGACATTGGGGGTGGAAATGTGTACCTAGTGGTAGTACTCCAGAAAGTGGTTCTAGTGATAGTAACCAGGGTGCCATTTGTATCCCACCACGAAGACGACGATTATACATACAAAAACTACACGATTGGGCAACTAAGGCGGAGTCACCACAGGCGGGTGGTGAGGCAGGGGAAGGTACCAAAGCCTCGGCATCAAGTAGTTCTAGTGATAGTAATAGTGATGCTCAAACTGCGTCAGACCGTAGTGATCAAACCACGTCACAACCAAATAGCCACCCCGCTCCGCCGTCCCACTTACGCGACGGCTTGCGTGATGCATTTATTCAATCTGCGGCAATAGAGACGTTTTTTTTGTGGCATAAGTATAAAGTGGATAAAGCAAGAGAGAAAAAGGAAAAAGAGGAAGCAAAAACTGATATAGTTGTACGTGAAAAAAGCGACGACCCAGAACAAAAGAATTTAGAAGAAAAAGGAGAAATTCCTGAGGAGTTTAAAAGACAAATGTTCTATACCTTTGGAGATTATAGGGATATATGCATAGGTGATGACACCATGATTAAGGCGTTAGAAGCTAGTGGTGACAACAAAAGTGGTAACAATATAAAAGAAATATCGGAAAGAATACAAAAAATTTTAAAAGGTGACAACAACAAAGAAACTCGTGGCCGCTCCCCATCTCTTAGTGTCGAAAAAACCCCCCAACAAACATGGTGGGAACAAAACGGTGAACATATATGGAAAGGGATGATATGTGCCTTAACCTATACAGATAGTGAAGAAAAAGGTGGTGGCGGAAAACCAACAGAAGATCCCACTGTGAAAAAGGCATTTTTCGGAGAAAACAACCCCGACAAACCTGCCAACCCTGTCAAACATAGTGGCACATACGAAAAAAACTACAAATACGAAACTGTTAAACTCGATGATACAAGTGATACCCCCACCCTTGACTCCTTCATCAAACGCCCCCCCTACTTCCGATACCTTGAAGAATGGGGTGAAGAATTTTGTAAAAAAAGAACAGATAAGTTGAAAGTGGTAAAAAAAGCATGTAGAGAAACTTCCAGTGGTGGTCACCATTATTGTAGTGGGGATGGACATGATTGCACTAATAATGAGCATAAATATAATAAAATGATTGCAGATTTTCATTGTCCAGGATGTCTTAAAGAATGTATAAAATATAAAAGATGGATAGAAAAAAAGGAAAAAGAATTCAATGAACAAAAAAGTATATATCAAGGGGAACATGAAAAATTAACAAAAGATAAATCTAGTGATGATAAAAAATTAGAAGGTTATAAATGTGCTGAAAATTTTTTGAAAGAATTGAAACATTGCAAAGATAGTAAAAATAATACTGATGAAAATAATCAGGAGGATAAAGAAAATAATAAAATCGATTTTGACAAACCCAAAAAGACATTTTCTCGTTCAACGTATTGTAAAGCGTGTCCTATATATGGAGTTAAGTATATTAGGAGAACATATACCGCTATTAATGAAAGTGAATATATGAGCAAAAATGGTATTAGTGGAGAAAATAAGAACGATAAGGATCCTACGGATATTGAAGTACTCGTGTTAGGTCGGAAAGGAAAAGACAACAATAATGATAAAAAACTTGAAGAAGTTAATAATGCTTGTAAGAATAAAGGTCTTTTTGAGGATTATAGTCTTCAAAAATGGAACTGCCAATATTTGAATGGAGTAGATCAGTGTAAACTTACAAATTCTGTGGATAATATAGATGATAGTGATAAAATTATTCCGTTTAATGTTTTTTTTCAGCGTTGGTTAAGATACTTTGTGCAAGATTATAATAAATTGAAAGAAAAAATTAATCCATGTATAAAAAAGGGAAATGGAAAAGAAGATAAATGTATTAAAGAATGTAACAATAAATGTGAATGTGTGAAAGAATGGTTAGATAAAAAGGAGGTAGAATGGAAAAAAATAAAAGAACATTATGATCAACAAAAAACTCATTATGGTTATAGCATCCCCCATTGGGTAATGAGTTATTTTCAACAACTACCCTTTGACGATTATAAGAAAGCCCAAGAAGTGGTTGAAGGTGAAGAGGCACAAGAGAATTTATGGGGAAATACTGGAATTAATTATGCTATTTCAGAACAAACAGGAAATAATGATGATTTTATAACAAATTTAATTTCTAAACTTCAAGACAAAATAACATCTTGTCAAAACAAACACAACCCTAATGGCAAAACAGCTTGTGATCCATTCCCCTCCCCCATACCTGACGAAAACCCTGATACACACGACGAAACCGAATCCACCCCAGAGGATAGCCAAAGTCCGAAGTTTTGTCCACAACCACCACCACCTCCACCACCACCACCTCCACCACCACCACCAGCGGGACCAGCACCACCAGCAGCAGGTGGTGAAGGCAAGCAAAACCCCAGACAAACGCCCGATGCCCCCAAACCCGAAGAAGAAGCGCCGGAACCAGAGGAACTTCCAGCAGCACCATTAGCCCCTTCGGACGAACCATCAAAACCTATAAGTGACATATTATCATCTACCATCCCCTTTGGTATTGCGCTGGCATTAGGATCCATTGCTTTTTTATTTTTGAAG
>NS_L7_27_Contig6092
TTATCTATCCAGTGTACAAAATTATCACAGGGAACAGTACATTTTTTACAACCTTCACCTTCAACAAGTTTGTTTATTCCTCTAATAGTTTGCGTGCAATCAAATCCATTACGACTACAATATTTATCGTTACCACTTTTATCTTTTCCACGACAATTTGTTATAGCATTTTGTAATTTATGTTTCCTTAATCTACAAAAATCTTCTGCCCATTCCTCGAACCAGCGAAGAAACTGTGGCACGTAGTCAAAATAGGTTGGGGGATCGATATTTGGCTTGTCGTCATCTGGGTTGTCGTCCTTACACCGGCAGTAACCTTTAGTTGGTTCTTTTCCATTGCACGTTGCATGAAAATATGAAGCATCTTTTAGGTCGTCGCTACATGTCATGGCTTCCCACACGGTGTGCCGATTAGCAATCCACCAATCTTCTCGTAATTGAAAATAATTTGTAGTATCACCATTGTATTGTGATTGTATAGTTTTATTCAAACCCTTGTATATTTCATTGAAAATTTTTGTCAAGTTCTCTTGTAATTTAGCTTTTTCATTTCGATCTCTTTCATCATAACCTATAAAAAGATCCTTTCCTCGTATAATATCACCTATATCTGCAAAACTTCGTGCCAATATTGTACATATATCGGAAGGTAAATCTTTATGTCTTTCTTTATATTCGTTATATTTTTTTACTAATGATTGTCCTTCATATTTTGCTGCAAGACACACCTCTAATAATAAATTATGCGTATTATTAATTTTTCCAGCTTCCATGTGCGATAAATGATGATCACATAGAAACAACCTTCTAAATGGAGCACAGGCTCCACCTGTGCCTTCATCATTACCATGTATTTTAGTATCCGTACACTGACCTCCATATTTATCAGAAAAACGAACGTCTAATCTATTTGCACAAGGATTATTTGTATCGAAACCACCGGTAACATTAGTATGCCATTGATATTCAAGTTCGCATGGATCTGTAGCTTTGTTGATCTCTTTATTAAATGTTGCTTCTGACAAATCTCCTTTCAATTCATCTTTAAATGTTTTAGCCTCACCATTTTTCACTTCTTCGTGCACTTTTTTTCCTATCCTATCAAACATATATTTGGCATCTTCATCCTGTGGACTACCGCCACCC
>NS_L7_27_Contig6093
ATATCACTATACTCCCATAACATACATACATATATACATACCCCCACCAACCACCTACCACTCCACCGCCCACACTTACCATGCACGCCACAAAATTGTATGACATGACATAATGTAGTCGGGAAGAAAAAATGGCGCCAGGTAGTGGTGCTGGTAGTGGTGGTGAGGAGGATCTAAGTGCCAAACATTTATTGGATAGCATAGGGGAAAAAGTGTACAATGAAAAAGTGAAAAGTGAATCAAATGGTTTTAAAGATGAATTGAAAGGAAATTTGCAGTATGCAAAAGGTAGTTCGGAAACAGCTGCCTTCTCAGATACATGCAAACTTGTAGAGGAATATTATAAGCATACTAATGGCGGTGGTGATGTTAGCGGTGAAAGGTATCCGTGCAGAAAAGACGCAAAAAATGAAGATGTAAACCGTTTTTCGGATACACTTGGTGGCCAATGCACTGATCATAGAATAAAAGGTAATGATCGTAATAAAACTGGTGGAGCATGTGCTCCACTCAGACGATTACATTTATGTGATCAACATTTAGAACATATTAAATATGATAATATAACAAGACATAACTTGTTGGGAGAAGTGTGTCTTGCAGCAAAATTTGAAGGACAATCAATAACTAAAAACTATCCTAAAGACGGTAACAATAAAGAAGGTATTTGTACAGCCTTAGCACGAAGTTTTGCAGATATAGGAGACATTATTCGAGGAAAAGATCTGTATCTCGGTTATGATGATGAAGAAAAAAAAAAAAGAGAAGACTTAGAAAATAATTTGAAAACAATTTTCAAGCAAATACATAGTGACGTGACGAATGGGAGGAATGTGGATACGCTAAAAACACGCTACCAAAATGATCCTAAAGGAGATTTTTTTCAATTACGAGAAGATTGGTGGACAGCGAATCGAGAAACAGTATGGAAAGCCATCACATGTAGCGAGGAACTAAGAGGTGATGCATATTTTCGAGCAACGTGCAATGGAAAAGAACGAACTGAAGGTTACTGCCGGTGTGGCAACGACCAGCCAGGTCAGGACAAGGCAAATACCGATCCCCCAACCTATTTCGATTATGTGCCGCAGTTTCTTCGCTGGTTCGAGGAATGGGCAGAAGATTTTTGTCGTAAAAAAAAAAAAAAACTAGAAAATTTGGACACACAATGTCGCAATTACGCACAAAATTTATATTGTAGTGGTAATGGATATGATTGCACAAAAACTATATATAAAAAAGGTAGAATTGTTGTAGGTTATGAATGTACAAGCTGTTCTGTTTGGTGTCGTATGTATGAAAAATGGATAGATAATAAAAAAAAAGAATTTCTAAAACAAAAAAAAAAATGTGAAAATGAAATGTTAAGTAAAAGTAAGAAAGAACAAAGTACAAGTAATAATAATTATAAAGGATATGATAAACACTTTTATGAAATATTTAAAACTAAATATAAGGATGTTGATGCTTTTTTAAAATTATTAAATAAAGAAAATGAATGTAAAGGTATTAATGAGCAAGAAGAAAAAATTGATTTTTCTAAAAAGGTTGAGGTTGATAAAAATATTAATAGTCCAGGAACGTTTTATCATTCGCAATATTGCCAACCCTGTCCCGGATGTGGGGTCAAACATAATGGTAGTGAATGGAAAGAGAAAAAAGACGGTCTATGCGATCGTCAAAAACTTTATACTATTTCACCTAATGCCAATTTTAATGAAATTAATGTCCTTTCCTTTGGTGATAAACGCCAAGATATAAGAAAAAAAATTGACGACTTTTGCAATAAAACAAGTGGTTCTAGTGTTGTTGCTGGTGGTAGTGGTGATTGTGGTACTAATATTGATCCTTCTTTGTGTGAAAAATGGCAATGTTATAAACATGAACATGTACAGAAAGATGAAAAAGCAAAGGAGGATGACGATGACGAGGTCTATGACAACGAGGTAGAAACTGGAGGCGGATTATGTATATTGGAAAACCCCAAAAAAAATAAAGGAAAAAGTGAAGCCAATTCTCAAAATGAACCTGAGCAATTCCAAAAGACGTTCAACGAATTTTTTTACTTTTGGATAGTACGTTTTTTGAACGATTCTATAGAATGGAGAGACAAAATTAATAATTGTATAGAAAAAGCCAAAAAAGGACAATGTAAAAATGAATGTAATACAAATTGCGATTGTTTCCAAAATTGGATTACACAAAAACAAAACGAATGGGGGCAAATCAAAACGCATTTTAACACGCAAGATTTTGGCCCTCAAGTAAAAAATGGCGAAAGTGGAATGTTAGGCGGACTAACGAATTCTGCTGATGTTGTTCTTAAAACAGTTTTGAACATAGAGTATCTTTTCAATAATATTAAATCGGGTTATGGGAATGTAAAGGAATTAAAAGGAATTGAGAACATGTTGGAAAAGGAAAAAAAAAATAAAGAAGAAGAAGCAGATGGTGAAACCGACAATGAAAATAAGAATACAATTGATAAATTACTAAAACATGAAGGAGACGAAGCCGGTGAATGCCTAAAAACACACACAAAAGAAAAATGCAAAGAACAAGAACAAGAAAGTCGTGGTCGCTCCGGAACCGTCCCCTCACGCGCCACCCCACAACCATCTGCTGGTGCCGGCGGTGAAGAAATCGACGACGAAGACGACGAAGACGAAGACGAAGACGAAGCTTCCGACGCCGAAGTCCAGGCGGCGTCGGCGGAAAAGACGGAGGAAGGCACGGAGACACAACAAGAGGTGGATGGGCCGGCACCTCCACCAGCACAAGAAGACGGGGTGAAGCCAGCTTGTGATATAGTACAAAAACTATTTACTAGTGGCGAACCAAAAAACACTTTTAAAGATGCGTGTGAACAAAAATATAGTGGAAACAACTCACGTTTAGGTTGGAAATGTGTCACACCAAGTGGTAACGACAAAGCCACAAGTGAGGGTAAAATAGCCACTACATCTAGTAGTGCCACCACTGGTAGTAGTGGTAGTATTTGTGTGCCACCCAGGAGGCGAAAACTATACCTACACAAAATGGAAGGCGTCGACACCACCGAGTCAAGTGATGGAGAAACCACCACACCGATCACACACGACGCGTTACGTGATTGGTTTGTGAAAAGTGCCGCGGTTGAGACGTTTTTTTTGTGGCATAAGTATAAAGAAGAGAAAAAACCACAGGACGGTGGATCACCACTACTTAGCAAAAGTCTTTTCGGAGATATTTCGACACAAGAGGAAAAACCGCAGGAACAATTAAAAAAAGGTGAAATCCCCACCGATTTTTTGCGTCAAATGTTTTATACTTTAGGGGATTATAGGGATATATTATTTGGTAACAACACAGACATTTTGGAGGCTGTAACTATTGGTAGTAATAACAAAACTGGTCAGGAGATTATGAAGGCAATACAAGAGAAAATACAACAAATTCTCTCCCAAAATGGCGACAAACCTAGTGGCCAAAAAAGTGTCGATCCACGTAAAACCTGGTGGAGTCAAAACGGTGAACATATCTGGAATGGAATGGTGTGTGCTTTAACCTATGAAGATAGTGGAGGAAAAGACAAACCACCAACACAGAATGACACTGTTAAAGGGGCACTTTGGGACGAAGCCAACAACAAAAAACCCAAAACCAAATACCAATACAACACCGTCAAACTAGATGATACAAGTGGTGCCAAACCCAAACCCACCGAAGACACCAGCCCCCCCACGTTAAAAGAGTTTATTTCTCGCCCCCCTTATTTCCGATACCTTGAAGAATGGGGTCAAAATTTTTGTAAAGAGAGGAAAAAGAGGTTGAAAGACATAAAATATGAATGTCGTGGTGATAGAGGAGGTCACCAATATTGTAGTGGGGATGGTCATGATTGTACGGATAATGATCGTAAATATAATAATATGTTTGATGATTTAGAATGTCCTACGTGTGCCCGACATTGTAGATTTTATAAAAAATGGATAGATATAAAATTCGAAGAATTTCAAAAACAAAAGGATAAATATAAAGGGGAACATGATAAATTAAAAGCTAATTCTAGTGTGGATTATCAAAAATTTTATGATCAAATACAACAAAAAATTACTGTTGATAAATTTTTGAAAGAATTGAAACATTGCAAAGATGATCAAGGTGGTGAGGAAAAAAAGAGTAATGATCCAAATAATAAAATAGATTTTAATGATCCTAAAACCACTTTTGGCCCTTTAGAATATTGTAAAACGTGTCCTTCTTATGTAGTTAATTGTAATGGTCCTAGTAGAAGTGGTGGTAGAAATGGATGTACACCAGTTAACGGAAATGGGAATACGTGGGCAAACGTTTTTGATAAAATACCTGAAAACGGTGGAAAGAGTTCTACTATTGAAGTCGAAATGATTGATCGTAGGTGGCCGTTTATTAAAAATTATTTAAATAATTCAAAAAATTCAAAAAATTCATTTAAAACATCACGTTTATTTAAAAGTGTAAGAAAACAAAACTGGGAGTGTAAATTTGAAAATGAAAATATGGATATATGTAAACTTACTAATTTTAATAACGAAATAGACCTTAATAAATATACTACATTTAAAGTATTGCTAATATATTGGTTAGAAGATTTTTTATATGGTTATTA
>NS_L7_27_Contig6097
CCCCCCTACTTCCGTTACCTTGAAGAATGGGGAGAAACATTTTGTCGACAAAGGACACGTATGTTGGAGAAGATTAAAGAGGAGTGTACAAAAGACGGTGATGGTAAACAAAAAAAATGTAGTGGGGATGATGAACATTGTGATGATCAGCTTGGCGATGATCCTTCTATTGTTCGAGATTTTTATTGTTCGAGCTGTTCCAAACCTTGTAGATTATATAAAAGGTGGATAGAAAAAAAAGGAAAAGAATATGATAAACAAGAAAAAATATATGGTGAACAAAAAAATAGTTATCAAAGCCAACATAATGGTTCTGGACCTAATAAGGATGATAATGGATTTTCTGCAAAACTAAAAACAAATTACACTGACGCTGCAACATTTTTACAAAGGTTAGTATCATGTAAAAATAATGATACTGGAGAGGATAATGGAAATGATAAATTAAATTTTAGTAAACCAAATGAAACATTTGTACCTGCAACAAATTGTAAACCATGTTCTAAATTTAAAACAGATTGTAAAAGTGGTAAATGCGATAAGACTAAAGGAGGCGAGTGCCAAAGTAAAAGTAGTATTGAAGCAAAAGATATTGAAAATGGACGGAATTCTGCTGAAGATATAGATATGCTTGTGAGTAATAAAAATGAAAAAGAATTTAAAGATGGTTTAAAGGAGGATTGTGAAAATGCAGGTATATTTAAAGGTATTAGAAAAGATGTATGGTTATGTGGTAATGTATGTGGTTATAATGTATGTAAACCGGTAAAAGTCGATGGGAAAGAAAATGGTGAAAACCAAATTATAATTATTAGAGCATTGTTTAAAATATGGTTAGAATATTTTCTAGAAGATTACAATAAAATTAGAAAAAAATTAAAGCCGTGTATGAATAATAGTGATGGATCTCCATGTATAGATAATTATAAAAAAAAATATAAATGTGTAAATAAATGGATAGAGAAGAAAAAGGAAGAATGGGAAAAAATAAAAGATCATTACAAAAGACAAAATAAAAAGGGTGACACAGACCTTAAAACGTTGGTTTCAAATCTTTTGAGCGGCTTGTATCCTGAAACAGAACTTAACAAAGCTATAAAACCTTGTCCAAATTTAAAGGCGTTCGAGGATTCGTGTGGTCTTAATGGCGATGCGAACGAACAAAACAAAAATGGTTATCAGGATGCTATAGATTGTTTGCTTGATAAGCTTGGCAAAAAAA
>NS_L8_50_Contig5425
AAAAAAAGGATCAATATAAAAGTCTTTCTGACGTCACAAGCTGCACACAAGCCTATGAATATTTAAACAGGCAATTAATACAATTTAAATGTGAAAAAGGTGATTGTAATTGTATGGAAAATGGGTCCAAACAACAAAAACAGTCAGCATATGGTAGTAATGATGTTATGCCCGAATCGTTGGATGATACACCTAATGAATATAAAGATAGGTGCAATTGTGTTAGAGATGAATGTAGTGGATTAAGTGTAACTGATAGCGGTTTTCCTGATGTTAGTGCTTTTGCTGGAGGAATACCTTCAGGAAGATGTAAAGCATTCGAAAGTCCCCCTAAGAAAAACGAGCCCCCACAATATGATCCTACAAATGATATACTGAAAACTACTATTCCTGTTGGAATTGCTTTGGTATTAGGTTCGATCGCATTTCTGTTTATAAAGGTAATATATATATATGTGTTGTTTATGTATATATGTATGTTATGTGTATATGTTATATATATATATATATATAT
>NS_L8_50_Contig5424
CAACCAAATATGGAAGTAAAGCACCCACAAGTTGGAAATGTGTCACACCAAGTGGTGACACCACTAGTGGTGGCGAAAAAAGTGGTTCTAGTGGTACTAACCAGGGTGCCATATGTGTGCCACCCAGGAGGCGAAAACTATACCTTGGTGGTTTATCACAATGGGCAAGTCGTCGTGACGACACAGCAGTTGGTCGTGAACCACAGACACAACCACAAGGTGGAACGTCGTCAACAAGTGGTAGCACCACACCTGCAGACCCCAAAGTGGAACTACGAAATGCTTTTATCGAGTCAGCTGCGATTGAAACTTTTTTCTTGTGGGATAGGTACAAGAAATTGAACACACCACAATCACTAATACCACTACAACAACCCGTTACAGATAGTGATGGAGACCCCCAAAACAAATTAAAAAGTGGTACCATACCCCTACCCTTCTTGCGTCAAATGTTTTATACATTAGGAGATTATAAAGACATATTAGATGGGAAGAATATAGTGGTGGACTTATTAAGTGGTTCTAGTGGTAGTGATAAAGAAATGAAAGAAAAAGAAGAGAACATAAAAACTGCTATACAAACTTTTTTTCAACAAACTGGTGACACATCTCTTCCCACACCTGGCACCAAAAATAGTGGCGAAAACCCACGTAAAACCTGGTGGGAACAACATGGTAAAGATATATGGAAAGGTATGGTATGTGCCTTAACATATAAAGAAAATGGCGAAAAAAAAATAGTAAAGGATGGTGCAGTGTACAAAAAATTTTTCGGTGACGAAAACAAATCCAAAGACGGAAAACCTGTCCTCCTACCTGGCACAACCGGAACCTCAAACGGCACATACCAAAGCACATACAAATACGACGAAGTGGAACTTAAAGACGAAAAAAGTGAGGCCCAAGCCAAAACCAACACCCCCAAAACCACGTTAAAAAATTTTGTGGAAAGACCCCCCTACTTCCGATACCTTGAAGAATGGGGAGAGAGTTTTTGTCGGGAGAGGAAAAAGAGGTTGAAACAAATTAAAGTGGAGTGTAAGGTGGATCAAGATAATGCTAAAAATGGTAAAAAATGTAGTGGTTATGGTGAGGATTGTGAAACTGTTCGTACACACGATTATAGTACTGTTCCGGATTTTTTTTGTCCAGATTGTGGCAAATCTTGCAGTTCATATAGAAAATGGATAGAAAAAAAAAAAACAGAATATGAGAAACAAAGAAGTGCATATGGTCAACAAAAAAAAAAATACGAAACGGAAAGTAATGGTGCTAAACGTAATATTGATGATAATGGATTTTATAAAAATTTACAAGAAAAGTACACTGAAGCTAAAAAGTTTTTGAAAAATTTAGGATCATGTAAAAAGGATAATGGAGAAAATAATGGATATGAGAATGAAGAGGATAAAGAAATTTTTGATGATAACGGTGATACATTTAAACATACACAATATTGTGGTACATGTTCTAAATTTAAAAAAAATTGTCAAAATGGAGTTTGTAGTCGTGATGTTATAATTGATAAGTGCAAAGAGAATGGAAATGATTATATTACTTCAGAACATATTAAAAATGAAGACAATTTTACTGACACAATAGATATGCTTGTGAGTGATGACAGTAAAAAACAATATGAAGGTAATTTAGATGATTGTAAACATGCAGATATATTTAAAGGTATTAGAAAAGAACAATGGAAATGTGGTTATTTCTGTGGTGTAGATATATGTAAAGCGGAAAACATTAATGGGGAAGGAAATGAAAAGCAAATTATACAAATTAGAGCATTGCTTAAACGTTGGGTGGAATATTTTTTTGAAGATTATAATAAAATTAAACATAAAATTTCACACTGTATAAAAAAGGGTGAAGAATCCTCATGTATAAAAGATTGTAAAGATAAATGCGATTGTGTTGGACAATGGATAGAAAAGAAAAGAGGAGAATGGGAAAATATAAAAAAGCGTTTCCTTGAACAATATAAAGGCCAAGGTGATTACCCAGTGAGAAGTTTTTTGGAGACCTTGATACCTAAAATTGCTGTTGTAAATGATCAAGATAATGTTATAAAATTAAGTAAGTTCGATAATCCTTGTGGATGTAGTGCCAATGCGAGCGCACAAAACAAAAATGATAATGAGAAAGATGCTATAGATTGTATGATTAATAAACTTCAAGAAAAAACAAAAACTTGTCAATCCAAACATAGTGGCGAACCGTGTGATGCATACACCCCCGTTGAGGACGATGATGATCCCCTTGAAGAAACAGAAAACCAAGTGGAAGCACCGAAAATTTGTCCACCTCCAGAAAAACCACCGGAAGAGAAAACAGATGAGAAGTGTCAAGCAGCATCCCCTGCTGAACCCGAAAGTAGTGGAACAGAAGGCACTAATGGCGAAAATGAAGACGGAAAACCTAAAGGAGAACAAGATGGTGGCCCAGTGGGACCAGCAGGACCTGAAGCCGATCCTGAACCCGAAGCCAAACCCCCAACAAAACCACAACCCCCCAGAGTGAAACCCAAATCCGAAAATCCGTGGGAACATCCCATTGTCATACCCGCCCTTGCAACTTCTACATTAATGTGGACTGTTGGTATAGGATTTGCTGCGTTCACATATTTTTATCTAAAGGTATTATATATATATATGTATATGTGGGGATGTGTTTTTTTGTGTGTATATGTATTTGTTTGGATATATATATATGTATATGTGTTTCTGTATATGTATTTGT
>NS_L7_29_31395
AAAACCAAAAGTTATACAAAGACTTCTATTTACCTCCCCGACGTCAACATATGTGTACCTCCAATTTAGAAAATTTAGACGTTGATAGTGTCACTAAAGAGGATAAGGCTAGCCACTCATTATTGGGCGATGTACTTCTCTCAGCTAAAATGGATGCAGACGAAATAATAAAACTCTATAAAGAACAGAATAGCAAAAGTAGCATAAATGACGAAAATGACAAGGAAGTTATATGTCGTGCTATGCGTTACAGTTTTGCCGATCTTGGAGACATTATACGAGGAAGAGATCTTTTCCTCGGTAATGATAAAGAAAAAGAACAAAGAAAAAAATTAGATGAGAATTTAAAAACGATTTTTAAGAATATATATGAGAAATTATTAGAGGATAACAAGACGAGTGGGAAGAAGGGGGAGATAGAAACTCGCTACAAAGGTGATGAAGCCAATAATTTTTTTAAATTACGAGCAGATTGGTGGACAGCCAACAGACGTCAAGTTTGGAAAGCAATGCAATGTTCTTTAAACACATTAAAATCATCAACTGCAGACTGTAAATACAATAGTGGTAATAGTGTACCACTTGATGATTATATCCCCCAAAGGTTACGTTGGATGACCGAATGGGCCGAATGGTTCTGTAAAGCGCAGGCAGAGGCGTATGGGGAGTTGTTGATGGACTGTGTTAGTTGTATGGGTAATATTGAACAATGTACGAATGGTAGTAGTCAGTGTAACAAATGCAAAGCAGCATGTGATAAATATACAGAAAATATAAAAAAATGGGAAGAACAATGGAAGGCAATATCAGGTAAATACCTAATATTATACCTACAAGCACAACGTAGTTCTGATGGTAATGCTTATCGTGATGACGATCCCGACTATCAACAAATGGTAGAATTCTTCAAAGAATTACAAAAAGTAAATAAAAGTACTGCTTCCAAACGCTCCAAACGTCATATAACCATTGTCGACCCCTCCTCTACTCCCAAAACCCCCTACAGCACAGCCGAAGGATATATACATCAGGAACTACCACATACGCAATGCGACGTACAAAAACATTTCTGTGATGACAACGAGGAGAAATATGTCTTTAGGGAAAAACCATATGACCATAAAAAAGCTTGTGATTGTGATGGCAGAAATCCGGATGTGAAAGTACTAGAGGATCCGTGTACAATAGTGGATGGAATAAGTAGTACGGAGGACGCAACAGATGATATACAGGGATGCAAAAAACAATATGATGAAACAAACCCATATCCTCCATGGAAATGCGCAGATACAAATTTAGTCAATGATAAAGATGTGTGTATGCCTCCAAGAAGACAAAACATATGTTTATATTATTTAACACAATTGAGTGATGGTGCCAAAGAAGAAGATTTAAGAAAGGCTTTTATTAAAACAGCAGCAGCAGAAACTTTTTATTTATGGGAATATTACCATAGTAAAAATGCTCAGAACGCTAAACTATTAGAAAGTGGTACTATTCCTCCCCAATTTTTGAGATTCATGTTTTATACGTTTGGAGATTATAAAGATATATGTTTGGGAAAAGATATAGGTAACGATTTGGTTACAGTGAAGAAGAATATAACTGCTGTTTTCAAAAAAATTGGCCCCAAAACTGCTAATCACAAACCTCCTCCTGGCAAAAAAAACCCCGGCCAAACCCCCGAATCCTGGTGGAAAGAATATGGTGCACATATATGGGAAGGGATGTTATGTGGTCTATCATATGCTTCTGCTAACAAAGACAACGTGAAAAATACACTTATACAAAACTACCATTACAAAACTGTGACATTCACGTCCACAAGTGATGGTCCAACGTTATCCGAGTTTTCAGAAAGACCACGGTTTTTACGATGGTTCACTGAATGGGGAGAAGATTTCTGCAAACAACAAAAAAAGGAGTATAAAGAGTTGGTAGCGAAATGTAACAATTGTGATGTTGATGGTGATGGTAAATGTAATGGAAAATGTGTTGTGTGCAAAGATCAATGTAAAAAATATAAAGATTGGCTTCAAACGTGGAAAGAAAGTTATAAAAAACAAAAAGAAAGATATAGTGATGTTAAAGAAACAACACCATATAATGAAGATTCCAACGTAAAGGCTTCAGATGATGCTCGCGATTATTTAGATAAACAATTACAAAATATGATATGTACAAATGGAATTACTTATAAAAATTGTGAGTATACTTGTATGGATAAAGCCTCATCGACAAATACTGATACTATGCCCGAATCGTTGGATGATGAGCCTAAGGATGTCAAAGAGAAGTGCAATTGTGTTAGAGATGAATGTAGTGGATTAAGTGTAACTGATAGCGGTTTTCCTGATGTTAGTGCTTTTGCTGGAGGAATACCTTCAGGAAGATGTAAAGCATTCGAAAGTCCCCCTAAGAAAAACGAGCCCCCACAATATGATCCTACAAATGATATATTGAAAAGTACTATCCCTGTTACAATTGTTTTGGCTTTGGGTTCGATAGCTTTTCTTTTCATAAAT
>NS_L7_27_31397
AAAAAATTAGAAAACGTGCAAAAACAGTGTCGTGGCAACTACCGTGGTGAAAAACGATATTGTAGCCGTAATGGCTACGATTGCGAAAAAACTAAACGAGCGATTGGTAAGTTGCGTTATGGTAAGCAATGCATTAGCTGTTTGTATGCATGTAATCCTTACGTTGAGTGGATAGATAAGAAAAAAGAAGAATTTGACAAACAAAAAAACAAATATGATAAAGAAATAAAAAAATATATAAACGAAGCATCAGGTATTAGGAGGCAAAAACGGGGTGCAAGTACTACTAATTATGATGGGTATGAAAAAAAATTTTATAAAGAACTACAAAGTAATGGATATGGAACCATTGATAAATTTTTAGAAAAATTAAGTGCAGAAGATGTATGCAAAAGAGTTGAAGACGACAAAGGAGGAACAATTCATTTTGAAAAAGTTAATAGTGGTAGTGCTAGTGTTCCTGGTGGTGGTACTAGTGACACTAGTGGTACTAATGATGAAAATAAAGGAACCTTTTATCGTTCAAAATATTGCCAACCCTGTCCTCATTGTGGGGTCAAACGTGAAGGTAATGATTGGAAAGAGAAAAATAATGATAATTGCAAGCGTGGAAACCTTTATAGGCCTAACAAGGACGCACCCCCTACTCCTATTAATTTCCTATATAGTGGTGAAGGAGAAACAGAAATAAAAGAAAAATTAGAGGCTTTTTGTGAAGAAAAAAATGGTAGTGATGGTGGTGGTGGTGGTGGTAATAGCGAAAAGAAGGAACTTTATGATGAATGGAAATGTTATGAATTTAAACAGCTGACGAAAGTTGGAGAGGGTGAGGATGACGACCTGGAATATAACAACGTTGTACAAAATGCAGGCGGATTATGTATATTAAAAAAAGAAAAAAAAGGAGTAGAAGAAACCAATTCTCAAAAGGAGCCTGATGAAATCCAAAAGACATACAATGATTTTTTTAATTTTTGGGTTGCACATATGTTAAAAGATTCTATATATTGGAGAACAAAAAAACTCGATAAGTGTATAAATAACACTAATGGTAAGCAAACAAAATGTAAAAATGGATGTAACACAAAATGTGAATGTTTTAAAAGATGGGTTGAACAAAAAAAAGAAAAGGAATGGAAGCCAATAAAAGACCATTTTGG
>S_L8_56_Contig2579
CTTAACCTTTGCCAATTTATCTATTCTTTTCCGACAAAATTCTTCTCCCCATTCTTCTAACCAACGAAAAAATTGAGGTCTAGATGCAAATTTGGACAATGAGGTAGTATTATCACTAGGAACGCTATTAATTGTTACGTTTTCATAGTTGTATGTCTTCTTGTCGTTCTTGGTAAGTTTCTCTTGCACGTCTTCATTTTTAGTTTTTGTTTCTATATTATAACTTAGAGCACATAACATTCCTTCCCAAATATCTTTTCCATATACGTTCCACCAATTTTCTCGTGTTAGGCCATTAGGAATTTTGTCTTCATTTGGGAAAAACTTATTTATATTATTTTTTATTGTTTCCATATCCTTATCATTACCTATATCGTTCCCGAAATATATATTTCTATAATCTGCAAACGTGTAGAACATTTGTCGTATAAACTCATCATGTATTTCACCATTTTTTAATTTTTCATCTAGTTTATTTGGGAAGGTTGGTCTATACACTTGTCCTTCTTGTTCCTTTTTTTCTATTTCCTCTCTTTCTCTTTCTTTTTTAAATTCATGCCAAGCAAAAAAAGTTTCTATAGCAGCAGTTTCAATAAAAGCTTTTCTCAAATCCACTTGTGTTGCTCCTTCAGCAAGTGTTTTTAAATTACCTACATATAATCTTTGTCTCCTTGGCGGAATACATACATCACCGTCCTCATCATCACCTTTACACTCCCACCCCTCCAAACCTCGTGTCTTATACTTGTGTCGGCACCCTTCGGCGTAAGATTTCGAGGTTTTGTCGCCCAGTGTTTTATCCACGATTTCGCAAGGAGGTGTGGGACAGTCACATTTAGTTTCAAGGTGTTCAGTGTTGTAGGTTTTATGAGGGTTGGTCCAGTAATCATGAATTTTTTTTACTTT
>S_L7_42_Contig6258
TATGCCACGATATAAACCACGTATGCATGACATAATGTAGTCATGAATAACCAAAATGGTGCAGAAAGGTGGTGGTGGTCGTACGCAGGATGATGATGCCAAACATTTATTGGATAGTATAGGGAAAATAGTGCACGAAAAAGTGAAAAAGGAAGCTGAACAACGTAGTAGGAGTGAGTTGCTAGGACATTTGTCACAAGCAGAATTTTCTAATAAGGATAGAGTTCACAACGATAATCCATGCGATCTTGATTATAGATATCATACTAATGTTACTAGTAACGTAATTGAACCGTGCAAGCATAAATCAGAAAAACGTTTTTCTGATACACAAGGAGCAGAATGTGATAATAATAAAATAAGGGGTAGTGATAAGAAAAGTAATGGTGGCGCATGTGCTCCGTATAGACGATTGCATGTATGCGATCAAAATTTAGAACAGATAGAGCCTATAAAAATAACAAATACTCATAATTTATTGGTAGATGTGTGTCAGGCAGCAAAATTTGAAGGAGAATCAATAACACAAGATTATCCAAAATATCGAGCAACATATGTTGATTCTCCTTCTGAAATGTGTACTATGTTGGCACGAAGTTTCGCAGATATAGGTGATATCGTACGCGGCAAAGATCCATTTTATGGTAATCCACAAGAAAAAGAAAAAAGAGAAAAATTAGATGAGAATTTAAAAAAAATTTTCGAGAATATATATAAAGAATTAACGAAGAATGGGAAGAATGTGGAGCTAAAAACACGCTACGAAAGAGATCATCCAGATTTTTTTCAATTACGTGAAGATTGGTGGACTGCAAATCGGCACACCGTGTGGAAAGCCATCACATGTAACGCTTGGGGTAATACATATTTTCGAGCAACGTGCAGTATGAATGGAAGTGGAGCCCAAGCTAATAACTACTGCCGGTGTGGCAACGACGAGCCAGGTAACGACAAGCCAAATATCGATCCCCCAACCTATTTCGACTATGTGCCGCAGTTTCTTCGCTGGTTCGAGGAATGGGCAGAAGACTTTTGTCGTAAAAAAAAACATAAATTAAAAGACGCTATAAAAAAATGTCGTGGAAAAAATGGTACGGAACGTTATTGTGATCTTAATGGCTACGATTGCGAAAAAACCAAAAGAGGTAGAAACAAGTATAGTTGGGATTACAAATGTACTGGCTGTTTCCTTTCTTGCTCTCATTTTAGAACATGGATAGATAACCAAAAAGAACAATTTGACAAACAAGTGAAAAAATACACAGAAGAAATAACAAGTGGTGGTGCTAGTGGTGGTAGTGGTAGTAGTAGGCAAAGACGGGGTGCACGTAGTAGTGGTGATAGTAGTAATTATGATGGATATGAAAGTAAATTTTATAATATACTGAAAGACGACTGTGGAACCGTTGGTGAATTTTTGGAAAAATTAAGTAAAGAAAATGTATGCACGCAAATTACTGATGAAAAAGAAGGAAAAATTGATTTCAAAAACGTAAATAGTGATAAAAATAGCTATGACGATGATAGTAATAAAACATTTTCTCATACGGAA
>S_L7_42_Contig6259
CACGTGACCCCGCTGGTAGTGACGACAACGCCGACACTGTTGTATCCGAAGAGGAAGACGAAGAAGAAGAAGAAGAGGAGGAAGACGACGACAAGGGCGACGTGTCTCACGAAGACGAGGAGCCCGAGGAAACCGCAGAGGACGACACTGAGGACGTCGTAGAAGAAACCGTCGCAGAGGAAACGACACAAGACAATGCGGAGAAGCCATGTGACATAGTGGCTGACATATTTAAAGAAACGGAAAGTCTCAATGCCGCCTGCACACAAAAATATAGCGAACCCAACAGATATTGGGGTTGGCGGTGTGTGGCACCAAGTGGTCCCACAAGTGGTGAAGCCGCCAATCGTCGTGTCCCACGTGATACCGGTGATGCTCGTGATACCACCATTACATCTGGTGCCACTGGCAAAAGTGGTGCCACCACCGGTGGTAGTATTTGTGTGCCACCCAGGAGGCGAAAACTATACCTACACGATTTAAAAACACTAGACGAGAAGCCGAGCGATACCGCGCTACGTGATTGGTTTGTGAAGAGCGCCGCGGTAGAAACCTTCTTCCTATGGGATAGATATAAAAAAGAAAAAGAGAAAAAAAAACCACAAGGTGAAGCAGGAGCACTTGCATTACCCCAGGTTCTAGAATCAGAAGACGAAGAGGAAAAACCCCAAGAGCAATTAAAAAAAGGAGATATCCCTGAAGAGTTTAAGCGTCAAATGTTTTATACTTTAGGTGACTATAGAGACATCCTATTTAGTGGTGATAAAGACAATAAGAATGGTTACAGCGACATATTTAGTGGTGATAAAGAAATTGCGCAACGAGAAAAGACAATAAAAGGTGCGATACAAACGTTTTTTCAAAATGGTGCTTCCCAACCTCCTAATGGAAAACATGTCACCCAAAATAGTGGCACAACCCCCCAACAAACCTTGTGGGATAAAATCGCCGAACCCATTTGGAATGGAATGATATGTGCACTAACACATAAAACGGAGACACCAGAAGAAGTGGATGAAGATGTGAAAGGACAACTGTTGGAAAATGGCAAACCCAAAGAAGACGGGACCTACACGTATAAAAAAGTGGTACTTAAAGAAGATGAAGGTGGCCCCATACCCGCTGGTGACACCTCCTCACATAGTGGTGCCAAGCCTACCCAATCCCCGGCCAAAGAGGAGCCAACCACGTTAAAAAATTTTGTGGAAAGACCCCCCTACTTCCGTTACCTTGAAGAATGGGGTGAAACCTTCTGTCGGGAACGGACGAAGAGGTTGGCGAAGATAAAGGGGGAGTGTGTGAAAAGTGATGGTGGACGTTGTAGTGGTGATGGTTTGCGTTGTGACGAAAAAGTTCCAGAAAACGAAAAAATTTATGAGGATTTCCATTGTCCCAGTTGTGCCACACCTTGTAGATTGTATAAAAAATGGATAAGAAGTAAAAAAATCGAATTTATTAAACAAAAAGAAGAATATAGTAAACAAAAAAATGCATATACTGGACAAAAAAAAAACTGCCAAACGCAAAGTGAGGGTGCTACGGAATTTTGTGAAAAACTAGAAGAGAACGCTGCCGACTTTTTAGAAAGGTTAAAAAACGGACCGTGTAAAAATGATAATGGAGAGGATAATAACAAAATTTTTGATGAAAACAGTGAAGCATTTCAACATACAAAACATTGTGGTCCATGTTCTGAATTTAAAATAAATTGTGAAAAAGGTAAATGTAGAGATGAGGAAAAAAGTAAGTGCAATGGAAGAACGGCTATTCCTGCAAAAGATATTGAAACAATGGGAACACCTACTTATGATGTAAGTATGCTTGTGAGTGATAAGAGTGGAAATGCATTTGAAGTTGATTTAAAGGATTGTATAAAAGCAGGTATATTTAAAGGTATTAAAAAAGAACAATGGAAATGTCGTAATGTATGTGGTGTAGATATATGTACTCTGGAAAAAACCAATAATGTGAAAGAAAGCGATAAAAAATATATCATAATGAAAGAGGTGCTTCAACGATGGTTAGAATATTTTTTAGAGGATTATAATAAAATTAACAAAAAATTAAAGGCATGTACGAAAAGTGGTAAAGGATCCACATGTATAAGAAGTTGTGTAGATAAATGGATAGATAAAAAAAAGGAAGAATGGAAAAATATAAACAATAATTACCTTCAACAATATAAATATGTTGGTAATACTTTAACTAATTTTTTGGAGACCTTGATACCTCAAATGGATCTTGTAAATGATAAAGGAAAGGTTACAAAATTAAGTCAGTTAGATGGTTCAAATGGATGTAATTGCACTAAGAACTCAAAAAAGGAAAATGGTAATGAGGATGCGGTACAATGTTTGCTTAAAAATCTTGGAACAAAAATTGGCGAATGCCAATCCAAACATAGTGACGATACCCCTTCAACTTGTGTTGAAAATTCCACCCCCCTCGTTGAAGATGACGACGATGAACCCCTTGAAGAGGTAGACCAAAACCCAGAGGAGGCAAAGAAGATGATACCCAAAATTTGTGAAAAAGTGGTACAAACAACAGAACCACCACCGGCAACAGATGGCGATTGTGAACCAGCAGAAAAACCTAAAGAAGTAGTACCTGAGAAAAAAGTGCCATCTGCTCCACCCAAAAAACCGGAAGTGCCACCAGCAAAAGTACCTGAAGTACCAAAAAAACAAGAAGAAAAACAAAAACCTGTGGTACCCCAACAACCCGGCGACGACCCGTGGGAACCCCTGAAAAATGCCATGTTATCATCTACCATCATGTGGAGTATTGGCATCGGTTTTGCTACATTCACTTATTTTTATCTAAAGA
>S_L7_42_Contig6254
ATGTTATAATGGTAGACTATGTTAACAATGTATGAATGATCATCGTAGATTAATAATAAATTCATGAAAACAATGTGTATGTATATGTATGTGTGTATTTATGACATAATGTAATCGGAAAGCATACAAAAATGGCGCCAGGAGGTAGTGGTGGTGGAAGTAGTGGTGAGGAAGATAAAGATGCCAAAAATATGTTTGATAGGATAGGGAAAATAGTGCACGACAAAGTGAAAAATGAAGCTCAAAAACGTAGTAATGGTGAATTGGCAGGACTGTTGTCACTTGCAACTGCTAGTGAAGAAACAACTGGCACCAATGATCCATGCATATTTAATTATACTAAAGTTATTAAGGCTACGGATAATAATGAGACATGCGGAAAAGGAAAAGAAGACCGTTTTTCTAAAAACCGTATCGCTGAATATGATAAGAAAAAAATAAGAGGTAATAATGGTGGAGCCTCTGCTCCATATAGGAAGTTATCTCTATGTAACAAAAATTTGGAAACTATAAACATTGATAAAATTGATAACAAGCAGAAGTTGTTGGCAGAAGTGTGTCTTGCAGCCAAACATGAGGGAGAATCAATAAAAGCACATTATCCAAAATATCAAACAGCATATGGTAATTCTCCTTCTGAATTATGTACTGTATTGGCACGAAGTTTTGCAGATATAGGTGATATTATACGAGGAAGAGATTTGTATGGAGGTAGTAAAAAAGAAAAAGAAAAAAGAGAACAATTAGATGATAAGTTGAAAGATATTTTCAAGAAAATACATGGTGGATTGTCGAAGGAGAAAATATCTCACTACAATGGTGATAAAGATCCAAATTATTTTCAATTACGAGAAGATTGGTGGACGGCGAATCGCGCCACAGTGTGGGAAGCATTAACATGCAAGGCGGAAGGTGCTTCATATTTTCGGACAACATGTAGTGACGAACGAGGTGGAGCCCAAGCTAATGACAAATGCCGATGTCCCAAGACAAGTGGCGGAAAGGCCGGCGACGTAAATATTGTCCCCACATATTTTGACTATGTCCCTCAATATTTGAGATGGTTCGAGGAATGGGCCGAAGACTTTTGTAGAAAAAAGAAAAAATATGTTGATATAGTTAAAAAATTTTGCCGCGAGGGAGAAAATGGTAAAGAAAAATATTGTAGCCGTAATGGATTTGATTGTGAAAAAACTAAACGAGCGATTGGTAAGTTACGTTATGGTAATCAATGTACTAAATGTTTTTTTGCATGTAATCCTTACGTTGAGTGGATAGAAAAACAAAAAGAACAATTTGACAAACAAAAAGAAAAATATCCAATAGAAATACGAAAATATGAAAATGGAGCACCAGATAATAGTAATAGGCGAAAAGGAGGTACAACTACTACTAATTATGAAGGGTATGAAAAAAAATTTTATAACATACTTAAAAATAGTAGATATGGAAACGTTAATGCTTTTT
>NS_L1_84_Contig3848
GTCCACTTGAGGGGGGGTTGGTGGTTGTGATGGGGGTTGTGATGTTTTTTCGTCACGTGGTGCTGGTCTTGGTGCCGTTGCTTTTTCCTCTGGGGGTTCGGGGGTTTTGGAGGTTTTGGTGTTTTGGTTGGTTTGTTCCTCAATAGGTGCTGGTGATGCCGGTTCACACTTTTCTACTTCTTCCTCTGCTTTTGGTTCTTGTACCACATCTTTACAAATTTCTGGCGCAGTATTTGTCGTATTTTCGTCCTCTTCAAGGAGTAAGTCCTCTTCATCGTTTTCAACTGGGGGGAAGTCAACACACGCTTGGTTTTGGTTTTCGCCACTAGCTTGGGTTTTACACTCACTAATTTTTTTTTCAAGCTTTTCAAGCATACAATCTATAGCATCCTGATTACTATTTTTTTGTTTATGCGCACTGGCACTACATCCACAAGAATTACCGAACTTACTTAATTTTATTACATTTTCTGGATCATTTTTAACGTTTGCAACAGGAATTTTAGGTATCCAGGTCTCCAAAAAACTCGTCAGTGGGTAAACATCTGGATCTTCACTTTTATTTTCGCCAACGTAATGTTTTTTTATTTTATCCCATTCTCCTCTTTTCTTTTCTATCCAT
>S_L8_56_Contig7341
GTATGAAAAAGGAAAATGGAAATACATGTATTCAAGGGTGTAACATTAAATGTAATTGTGTAAAAAAATGGGTAGAAAAGAAAAGAGTAGAATGGGATAAAATAAAAAAACGTTTCAATGAGCAATATACAAAAGAAAACGATGATGCTATTTCTAGTAATTTAAACTCTTTTTTGGAGCCCTTGGTAACTCAAATTGCTGCTGCAACTGATAAAGCAGAACATGATAGTTTAGATAAATTAAAGACGTCCCTTGGATGTAATTGCGTTGAGAACTCAAAAAGTGAAAATAGTAAAAAAAGTGATGTTATAGATTGTATGCTTGACAAGCTTGGTGAAAAAGCAAAAAAGTGTGCAGAGAACCACGCCCAAACTGGTGTCGAAACCCAAGCAAAGTGTAAAGAATACACCCCCTTTGAAGACGAAGACGATACACTACACGAAGAAATAGAGGTGAAGGCGCCAAACATTTGTCCAAATCAAGTGGAAGATAAAAAAAAAGAGGAAGAAGGAGACAAGTGTGAAGAAGCAACAACAACCCCGAAAGAACCGGCACCAACACCATCTAATGGTGGCCACAACCCCGAACAAACCCCCGTTGTCAAACCCGAAGAAGAAGCACCAACACCAGAATCACCATTAGCCCCTTCGGACGAACCTTTCGACTCTACCATCCTGCAAACAACCATTCCTTTTGGAGTGGCGTT
>NS_L8_65_Contig5420
TGTGTACTATGTTGGCACGAAGTTTTGCAGATATAGGAGATATTATACGAGGAAAAGATCTGTATCTTGGTAATAAAAAAAAAAATAAAACAGAAACAGAAAGAGATAAATTAGAACAGAAATTGAAAGAAATTTTCGAAAACATTAAGAAAAGTGATACAAAACTAACTAACCTTAATGATGACCAAATTAGGGAATATTGGTGGGCGCTTAATAGAGAAGACGTATGGAAAGCTATCACGTGCAACGCGGACGCAAGTAGTGCATACTTTCGACCAACGTGCAATGATACTGGACGAGGTGGAGCCCAAGCTAATGACAAATGCCGATGTCCCAAGTCAAGAGACAAGAAGCCCAATGACCAAGTCCCCACATTTTTCGATTATGTGCCTCAATATTTGAGATGGTTCGAGGAATGGGCCGAAGACTTTTGTAGAAAAAAGAAAAAATATGTTAATATAGTTAAAACATATTGTCGTGGAAAAGATAAAGATGGTAAGGAACGATATTGTAGCCGTAATGGATTTGATTGCGAACAAACAGTTAACGCACGAG
>S_L7_20_Contig5276
GCGGAAAACATGTTTTTTTTGAAGAGGATGAATGTCATAAATGTTCTGTTGCATGTAGTCCTTTTGTAAAGTGGTTAGATAACCAAAAACTAGAATTTCTAAAACAAAAAAAAAAATACGAAAAAGAAATAACACATGGTGGTGGTAGGAAAAAACGGAGTGCAACTACTATGGTTTATGGTGGGTATGAGCGTAAATTTTATGACAAATTTAAAACTGGCTATAGTGACGTTAATAAATTTTTACAAAAATTAAATGATGAAGATGTATGCACAAAAAATGCTGAAATAAAAGAAGGAGGACAAATTGATTTCAAAACCGTTAAAAGTAGTAGTGCTAGTGATGATGGTAATAATAAAACATTTTATCGTACAACATATTGCGAAGCATGTCCTTGGTGCGGGGCGGAACAAGAAAGTAATGGTGGTAACGGATGGAAAGCTAAAAAGGATGATGTTTGTAATCCAGTTATGGACTATACGAAATATGAAAATACCCCGATACCAATACTTACCGGTGATAAAGGACAGTTAGATATAGTCCAAAAATATAAAAAGTTTTGTAAAAATGGTGCAACTGGTGCACCTGCTACTCCACCTGCTGCAAAGGGTGATAATAGTGATAATGCTACGACTGGTTATTGTGGTGGTACTAATAATAGTGATTCTTCTTTGTGTGAAAAATGGACATGTTATT
>S_L7_20_Contig5271
AGAATGGGGTCAAAATTTTTGTAAAGAGAGGAAGAAAAGATTGGAGAAAATACGGGGGGAGTGTCGTAGTGACAAGGTTTGTAGTGGGGATGGTTTGAAATGTAACGATCCAGTTCCAAAGAACGAAGAAATTTTTGAAGATTTCCTTTGTCCGACGTGTGCCAGACATTGTAGATCTTATAGAAAATGGATAGAAAGAAAAAAATACGAATTTACTGAACAAGCAAATGCATATAAGGAACAAAAAAAAAATTGCAAAAATGAAAGTGAGAATACTGAACGTAATAACCATGGTAATGGATTTTGTGTAACACTAAAAAGTCTCTCTGACGCTGGAGAATTTTTACAAAGGTTACGATCATGTTCTAAAACTGATAATGATAATGGAAAGGGTAAAAAAATTTTTGATGATGAAGGTGATACATTTAAACATGCAAAAAATTGTAGTCCATGTTCTGAATTTAAAATCAAATGTGAAAATGGTAATTGTGGTGGTGATACAAAAGGGAAGTGCAATGGAAGAACATCTATTACTAAGGATGATATTGAACAAATGAGAAGTTCTACTGAAGAAGTAGATATGTATGTCAGTGATAACAGTAAAAAAGACTTTGAAAGTGATTTAAAGGAGGCTTGTCAAACTTCAGGTATCTTTAAAGGTATTAGAAAAGATGTATGGAAATGTGGT
>S_L7_20_Contig5270
ATTTTAATAATCGAAAACATCAAAATGGTGGCGACAATGACATGAAATCTTCGGTTAAAAAGGTTTTGGAGGACCTGCAATCTCTAACTGAACTTGACAAAGTTATAAAACCTTGTGATTTTGATAACTTCAAGACTTCGTGTGGTCTTAATGGCGATGAGAAGTCAAAAAAAAAAGGTGCTAAAGATAACGATCTTGTTCTATGTTTGATTGATAGACTTGAAGATAAAATTAAAGAGTGCAAAAGGAACCACGCCCAAAATGGTGATGAAACCCAAGCACAGTGTGATGAAAAATCCGCCCCCGTTGAAGATGAAGACGATACATTAGACGAAGAAACAGAGGTGAAGAGGCCGGAAATTTGTAAAGATGTAGTGGATACAAAAAAAGAAAACGATGTAGAAGTAGGCGTCTGTGAACCAGCACAAACAGCAACTAGTGAGGTACAAACCAACCAAACCCCCGAAGAAATCCCCGTTCTCGAGCCCGAAGAAGGAGCACAGGCACCAGACCTGGAACCTCCACCTCCCCCTGCGGCGCCTCCAGCAGCCCCTCCAAAACCTGAGGTAGAACCCCCCCTTAAAACCGCCCTTGTGACCTCCACCCTCGCCTGGAGCGTTGGCATCGGTTTTGCTGCTTTCACTTATTTTTATCTAAAGAAAAAAACTAAACACCCTGTCGACCTTT
>S_L7_20_Contig5278
ACATAATGTAGTGGTGGTGTTAAAATGGCGCGAGGAGGTAGTCCTCATGGTAGTGGTGGTGGCGGTGGTGGGAATGACTACAGTGATGCCAAGGATTTTTTGGATAAAATTGGGCAACAAGTGTACGAGCAAGTGAAAAAGGAAGCTCAAACATATAAAGATGATTTGAAAGGAAGTTTGACAAGCTCAACAAGTTCTCATTCGGAATTAGCTAGCAGCCTTGATCCGTGCAGCTCTGATTATACTAAACATTTTGATGCTAACAATGAAAGGTATCCGTGCAGAAAAGACGCAAACGAAAGCGATGTAAACCGTTTTTCGGATACACTTGGTGGCCAATGCACTGATAGTAAAATGCGTAGTGGTGGTAAAGGAGCTTGCGCTCCACTCAGACGATTACATGTATGCGTTAGAAATTTGGAAAATATCAGTGATTATAATAGTACTAATGCTAAAGATAATTTATTGTTAGAAGTGTGCATGGCAGCATACTATGAAGGTCAATCAATAAAAGACGATCATGCACAATATCAATCAAAAAATGTAGATTTCAAAACCCATATATGTACTGAGTTGGCACGAAGTTTTGCAGATATAGGAGACATTATACGAGGCAAAGATCTTTTTATAGGTTATAATCAAAAAGATAGAGCACAAAAAAAACAATTAGACAAGAAGTTGAAAGATATTTTCGCGAAAATATATAATAGTTTGAAGAATAAGGAAGGAGCAGAAACTCGCTACGGAAGTGATAAAGAAAATTATTTTCAATTAAGGGAAGATTGGTGGATTGCTAATCGTGACCAAGTATGGAAAGCTATCACGTGCGGCACACATGAGGGTGATAAATATTTTCGAGCAACATGTAGTACAGGAACGGGAACACAAGGTCGATGCCGATGTGGCGACGGCAAGCCAAAGGCCGGCAAGGCAAATGACAACGTAAATATTGTCCCCACATATTTTGACTATGTGCCGCAGTTTCTTCGTTGGTTCGAGGAATGGGCGGAAGACTTTTGTCGTAAACGAAAACATAAATTAGAAAATGCTATAAAAATTTGTCGTAATGATGAAGAACAAAGGTATTGTAGTGGTAATGGCTACAATTGTAAAGAAACAATTAGAGCACAGGAGAAACTTGTTGAAGGTGATGATTGTCATAAATGTTCTGTTGCATGTAAGCCTTTTGTAGAATGGTTAGATAACCAAAAACTAGAATTTGACAAACAAAAAAACAAATATACAAATGAAATATCAGGTGGTGGTAGGAGTAGGAGTAGGAAAAAACGGAGTACAAAAAGTGAAACGTATGAAGGATATGATAAAGAATTTTATAATAAACTGAAAGAAACAGACTATAAAGATGTCGATAAATTTTTAAATATATTAAACAAAGAAGGAATATGCAAAGAACAGCCTAAAGTAAAAGGGGAAACTGCAGATTCTATTGATTTCAAAAATGAAAATACCGGAAAGACATTTTCTCGGTCAAAATATTGCGAACCTTGTCCATGGTGTGGGATCAAAAAGGAAAATGGAACATGGAGAAGGTTAGAACAAGGTGATCCACAATGCCCCCAGGAAATAAAAAAGACATATCCTGAATCAAATACAACGGATATACCAGTACTTACCCCAGAAAAAGGAAAGACAGGTATACTACAAAAATATAGTAAGTTATGTTTAAATGGTAATAATGGTGATAATGTAACGGAAAAATGGCAATGTCATTATGAACAAACGGATAAAAGTAATAATTGCATACTAGGAAAATGGGAAAATCTTAGTAAGGAAGACAAAATTATGTCCTATTATTCATTTTTTTATGGTTCGATTATTGATATGTTGAACGAATCTATTGAGTGGAGGACAGAACTTGATAAATGTTTAAAAAAGGATAGTAAAACATGTAAAAGTCGATGTCATGGCAAATGCAAATGTTATAGACGATGGGTTGAAAAAAAAAAGGAAGAATTTGAGAAAATAAAAGACCATTTTCGCAAGCAAGGTGATATTAAAGATCTAGCAGAACGTGAGATAACCCTTAGAGGTATTTTAAATTATACGTTTTTGGATGATATTAAAGAAGCTTATCCAGTTAAACAACAGGTGACAAAAATTGAAGAACTTTTGGAAAATAAAATGGACAAAGAAATTAATGCTACGAGACCGGAAACATCAATTGATAAATTTCTCAAAGAGGAACAACAAAAAGCTGAAGACTGCCTAGAAACCCACACAAGTGACCCCTGTCCACAATCATCAACACCCGAAAGTCTCGCCCGCGCCGACACTTCCCACGACAAATCACAATCACCTGCCGCCTCCACTGAGGACTCCTCAGACGAAGAAAACGAAGAAGAAGAAGAGGAGCAGGAGTCGGAGGAAAAGGAGGAGGAGGAAGAGGAAGAGGAAAAGAAGGAGGTGGAAGAGGCGGCGAAAACAGAAGTCACGGTGGACGCCACGGTGAACGATCCACAACCGGAGGCACCAACACAAGACGGGGTGAAACCGTGTGATATAGTAAACACACTATTTGAAAACCCAGACGATTTTAAACTTGAAGCATGTAAACAAAAATATAGTGGAAACAACTCACGTTTAGGTTGGAAGTGCATACCAACCGAAAAAACAAATGCAGCCACAAGTAATGAGGGTGCAGGCACAAGTGGTGTCGTTACAACCACTAAATCTGTTGACACCACCGGTGGTAGTATTTGTATCCCACCCAGGAGGCGAAAACTATATATAGGGAAATTGACACAATGGGCAAGTGACGAGAAGTCACCACAGGCGAGTGGTGAGACCACACAGGTGGCAGTGTCACCACAGGCAGTTAGTGGTGAACCAAAGGTTTCCACTCCGGCGTCAACTTCGTCGCAGGCACCTAATGGTGACCCGCTCCTCCTTACCGCCTTCGTGGAATCTGCTGCAATAGAAACTTTTTTTGCTTGGCATAAATTTAAAATGGATAAAGAAAGAGAAAAAAAAGAGGAATATGAGAAAACGCATGGACTAGTATATCAAACAACCGTCCCAAATGAATTGGACAAAAAACTAGAAAGTGGAGAAATAGATGATGAGTTTAAACGTCAAATGTTCTATACATTTG
>NS_L1_84_Contig9213
TAAAGGAAATCATAATGGTTTAGTGAAGTTAGTGAAGTCAGTTAAATGTAAATGCGCTGAGAACTCACAAAAAAAAAATGATAATGAGAAAGATGCTATAGATTGTATGCTTAATAAACTTACAGAAAAAATAAAAACAGAATCTTGTCCCACCCCAACTAGTGGCACACCATGTACCCAAACCACATCACAACAAACCCTTGAGGAAGAGGACTTACCCCTTGAAGAGGAAGACCCAGAAAACAAAGTGGAAAAGCCAGCAATTTGTGGAAATGTGGATACAACAGAAGAAGAGGAAACAGATGACAAATGTGGTGGAACCGAAGAAAAAAAAGATGAAAAAAAAGAGGAATCAGAAGCACCACCCGAACCAGCAACACCAGCAGATAGTGGTGAAGGCACAGAGGAACATCCACCTCCACCAGAACTCCCACCCAAACCAGCACCGACACCGGACCCTGCGGATGAACCTTTCGACTCTACCATCCTACAAACAACCATCCCCTTTGGAATA
>NS_L1_84_Contig9218
CAAATATATGTATGACATAATGTAGTGGTGGTGTTAAAATGGCGCCGCCAGGAGGTAGCGTTGGTGCTGGTAGTAGTGGTGGTGGTGGAGGTGTTGATGAAGATGCCAAACATATGTTTGATAGGATAGGGCAACAAGTGCACAAAGAAGTGAAAAAGGAAGCTGTTGGTACTGCTAAAAATTATATTGATGAATTGAAAGGAAATTTGGCAAGGTCATCAATTTTTGGTGAGGAATCAGCTAGCACCCATAAACCATGCAACCTTATAAAAAATGAAGGTGGGAAACTTGGTGCTCGCGGTGAAAGGTATACGTGCGGAATAGGAAAAGAAGATGTAAAACGTTTTTCTGATACAGAAGGAGCAGAATGTGCTAATAGTAAAATACATGGTAATAGTAAAGGTAAAAATGGTACGGATGTTGGCGCCTGCGCGCCTTTTCGACGATTACATTTATGCAACAAAAATATGGTAAAAATGGACACAAATAATAATGATGGTAAAGCTAAGCATGATTT
>S_L7_20_33276
GGATTGTGAAAGTAAATGTAACAAAAATTGTGAATGTTATGAAAAATGGATTAAACAAAAAGAAAAGGAGTGGCAAAAAGTGAAGAAAGTATTCGGAAATAATAATAGAATGTCGTACATTTATTATAATAACCTTAGTCGTATTTTTGATGGTTTTTTATATCCAGTTATTTATAAACTTGAGGAAGACGAAAAAGGAAAATGGGATCAATTTAGGGAAGATTTAAAAAAAAAATTTGAATCTTCCAAAAAAAGTGCAGGTACTGGAAATTCACAAGATGCAATAGAATTCTTATTAGATCACTTAAAAGATAATGCCACAATATGCAAAGATAATAATACAAACGAAGCGTGTGTCTCTTCCCAGAATGCAACAACAAACCCGTGTGCTAAATCTCGTGATTATAACAAACACGCGACTGTAAAACAAATCGCACAATACTTTAAACGGAAGGCATACGAGGAAGCACGAACTCGTGGTCTTCATAAATTAAAAGGAAAGGCACACGAAGGTAAATATAAACGTGGGGGTAAGGGAAAGTACTTTAAGGACAATTTATGTAGAATAAGTAGAAAATATTCCAATCGTAAACTTGGTTTTTCAAATGGACCATGTTATGGCAAAGGTACAGGTAATGGTATACACGCGAGATTTGTCGTAGGAACTGTGTGGAAACGGGATAAGAACCACATGCGTAAAGAGCACGAAGATGTTATTATGCCTCCTAGAAGACGACATATGTGTACCTCAAACTTGGAAAATTTAAAGGATAATGGCAAAAGTGTGAGGGATACTCATACATTATTGGGTGAGGTCGCACTTTCAGCAAAAATGGATGCAGTAAAAATAAAGTATTTGTATAAAAATCAAAATAAAACACAAAGACTAACTGATGAGGATTATAAAGAGACTGTATGTCGAGCGATGAAATATAGTTTTGCAGATATAGGTGATATTATACGAGGAAAAGATCTTTTTATAGGTTATAATCAAAAAGATCGAAATGAAAAAAAACAATTACAACAAAATTTGAAAACAATTTTCGGGAAAATATATGAAGGATTGACGACGACGAATGGGAAGACGCTACAAGAACGCTACAAAGGTGATACTACAAATTATTATCAATTACGTGCAGATTGGTGGGAAGCAAATAGAGACCAGGTATGGAAAGCAATGCAGTGTAAAACAAATGGCGTAGATATCACTTGTGATAGTGATCATACACCGCTACATGACTACATCCCTCAAAGATTAAGATGGATGACCGAATGGGCAGAGTGGTATTGTAAAGTGCAGAAAAAGGAGTATGAGAAGTTGGTGACGGGGTGTACACAATGTAAGAATAAGGGTGATGGCAAACAATGTATGAAGGACGATGATGAGTGTAAAATGTGCAAAGATGCTTGTGGTAAATATAAAGCCAAAATAGGAATATGGAAAAAACAATGGGAAAAAATATCAGCTATATACCAAATATTATACAAAGAAGCAGAAATTTATGCTCGTAATGGTGGTCCTGGGTATTATAATACGGAAGTACAGAAGGA
>S_L8_68_Contig6730
TTGTTCGAATACTTTTCTTTTTTTCAATATATAATAACCATATAAAAAATCATCTAACCAATATAGTAGAAATACTTTAAATGTAGTATATTGATTGAGGTCTATAGTTTCGTCAAAATTAGTAAGTTTGCACACATCCGTATTTTTATCTTTAAATTTACAAGTCCATTTTTGTTCTCTTATACCTTTAAAAAGATATGAATCTTTAAATGATTTTTCTGAATTTTTGTCAATAAACGGTCCCCTACGATCAATCATTTGGACATCAATAGTAGTAGTCTTTCCACCGTTTTCAGGTATTCCATTAAAAACAGTTTCCCATTTCTCTCCATTTCTGTTAATTGCTGTACATGGATCTTGAGCACTTCTACCACGTGTACGACAATTAACTTTATTTGGAGGACACGTTTTACAATATTCTAAAGGACCAAACGTTTTGAGAGGTTTAGTAAAATCTATTTTATTATTTGGATCACTATTATCTTGACTATGTTTGCAATGTTTCAATTCATTCAAAAATTTATCAACAGTAGTATGTTCTTGTATTTGTTTATAAAATGTTTCATTACGATCAGCATTATTAGAATTACCATTTAATTTATAATATTCCCCTTGATATTTACATTTTTGTTTTTCAAATTCTACGAATTTTAAATCTATCCATTTTCTATAATTTCTACATTGTACATAACAACTTGGACAATTTGGTTCTGCAAATATAT
>NS_L8_65_Contig1802
TACAAAGATATATTATACAGTGGTAGTAAAGACGAGAAGAATGGTTACAACGACATAATTAATGGTGATAAAGAAATTCAGAAAAGAGAAAGTAATATAAAAGAAAAGATAACGAAGTTTTTCGAACAAAATAGTGACAAACAAGCTGCTGGTTTCCCCACACAAACTGGCACCCTCCCCCCAAATAGTGTTAAAGACCCCTCCTCTTGGTGGAGTAGAAACGCCCCTTCCATCTGGAATGGAATGATATGTGCCCTAACACATAAAACGGACGACCCAAAAGTAGTGGATCCTAAAGTTAAAAAGGCACTTTTGGATGACAGTGGCAAGAACACCCCCAAAACCCAATACCAATACAAAACTGTGGAACTTAAAGAAGATGAAAGTGGTGGTGGCCCCAAATCCCAAACCGACTCCTCCCTTAGTGGTGGTGACGACCCCCTCAACAACCCCAAATTGATCGATTTCGTGTTACGCCCCACCTACTTCCGATACCTTGAAGAATGGGGCGAAACATTTTGTCGACAAAGGACACGTATGTTGAAAAACGTGAAGGATAATTGTCGTGATGGAATATATGGTAAAAAAAATTGTGATGATGATGGATTTGAATGCAAAGAAATGTGTCCATGTAAGGATGGATCTTTTGAAACTTTGAAATGTCCCAGTTGTGCGATTAATTGTAGTTCTTATAGAAAATGGATAAAAAAAAAAAAAGAACAGTTTGATAAACAATCAAATGCATACATTAAACAAAAAGAAAACTGCAAAAAGGAAAGTGAGA
>S_L8_68_Contig6733
GCGAACGATAAACAAAAATGGCGCCAAGCAGTGCCGGTACAAATGGCTACAATGATGCCAAGGATTTATTGGATAGCATAGGGGAAAAAGTGTACAAAGAAAAAGTGAAAAATGATGCAGATAATTATAGTAGTCAATTGAAGGGAGATTTGTCACAAGCAAGATTTGAGTGGAAAAATATTAGTGGATCACCTCCATGTGATCTTGATTATACTAAACTTACTAATGTTACCACTGGTTTTGGTAAAGAGTATCCTTGTAAAGATAGACCACAAGTTCGTTTTTCCGATACAGAAGGAGCACAATGTGCTAATAGAAAAATAAGGGATAATGATAAGAAAAATAAAGGTGGCGCCTGTGCTCCATATAGACGATTACATCTATGTGATTATAATTTAGAAAATATCAGTGATTTTGATAATATTAATAATCACACATTATTGGTAGATGTGTGTCTTGCAGCCCTACATGAAGGAGAGTCTTTAAAAACGTATCATGATAAATATAAAGGAACTAATCCTGATTCTCAATTATGTACCGAGTTGGCACGAAGTTTTGCAGATATAGGAGACATTGTCAGAGGAAGAGATTTGTATCGTGGTAATAATGGAAAGGATAAATTACAAGATAATTTAAAAACAATTTTCGGGATAATATATGGAAAATTGAAGAATGGGAAGACGAATGGGCAGAAGTCGGCAAAAGAATACTACAAAGATGATACTGCAAATTATTATCAATTACGAGAAGATTGGTGGACTGCGAATAGGCACACCGTGTGGGAAGCTATCACGTGCCACGTTGTGAGTGGTAATAATTATTTTCGACCAACATGTGGTGGTGATAGTGGAAGTCCATCTATGGCTAAAAATAACTGCCGCTGTAAGGACGAAGACGGCAATAATACCGACCAGGTCCCCACATATTTTGATTATGTGCCGCAGTATCTTCGCTGGTTCGAGGAATGGGCAGAATATTTTTGTCGATTAAGGAAAAAAAAACTAGAA
>NS_L6_24_Contig5927
GGAAAATGAATGGAAAAATATGAAGCAACATATTGCTAAGGAAAAAGAAATTGGAAAAAATAAATATTGTGAGACACTTAAAAAAATTTTTTCAGATTATTATGTTCACGGTATTGAAACGATTTATAAAGGAAAACATAAATGGAAAGAACGTATAAAAAAAGTAGAAAACGTTGAATGTTCCAAAGTAAAGATAGGTACAAATGCTTCACAGAATCAAATAGATATATTTCTTGGGCACTTAAAAGAAGGTGCAAAAGAATGCACAACTAAAAATCCAAAAAGTGCATGTGATAATCCTGAAACAGCCCGTATAATAACTCCTGCCTCCTCTCCAAATCGCAGCGATGCCTCGATTGAAAAAAGTGGTAAAACCGCGAGTGTGGAGGAGGTATGCAAGGACGTGAAGAGATATATTACAGAAAATAATGAAAAAACAAAAAAACAAACAAAAACAGGTTGCAATAAAAAAGGTAACTCGAAAAAATGGGAGTGTGAAAAAAATATTGATCCAAAACATGCTGGTGCCTGTATGCCTCCTAGAAGACAAACTTTATGCATTTATTATTTATCACATGATAAGGAACAAATTAATATAAAAACAGCAGAAAAATTGAAAGACGGTGTTATGAAATCTGCAGCACTGGAAACACATTTTTTATGGGAAAAATATAAAACCGATAAAAATGGTGGCAACAGTGGTAAAACACTAGATGATCAATTAAAAGAAGGAAATATTCCTGAAGATTTTAAACGTCAAATGTTCTATACATATGGAGATTATAGAGATTTATGTTTAGGAAAAGATATATCGAATCATAAATATATAATTGCAGTAAAAAACCATGTCAATAATGTGCTCAGTAAAAGTTCCTCAGAAAAAACTCGTAACTTAAATAATATTAAGAATGAATGGTGGCAAAAACATGGTCCTGAAATATGGATGGGGATGTTATGTGCCTTAACTAATGGAATAGATAACACAAAAGAAAAAAACAAAATCATGGAACACCCCAAATACAAAAATCCACCAGAAGACTTTGCTAAAAAACCTCAATTTTTACGTTGGATGATCGAATGGGGAGAAGATTTTTGTGTTCAACGTGGGAAGTTGGAGAAAAAGGTAGCAACGGATTGTAGTAAGGATAATGACCATGCTGGATGTGAAAGGGATAATACTCATGGTAATTGTGTTACCGCATGTAAAGAATATAAAAAATACATTACAGACAAAAAAACACAATATGAGAGTCAAGAAGGAAAATATGATGCTGAAAAAAGAGGGGAAGAACCAGAATATAAAGATTATACTAACAAAGATGCTTCTGAATACTTGAAAGAAAACTGTTTAGATGGTACATGTAAATATATGCAAAAAGTAAAAACAATTGACAATTACTGGACCAACCCTCATACAACCTACGACGATGATAAACTTGGAATCAAATGTCAATGCCCCCCACCTCCTTGCACCATCGTAGATGACATCCTCGGGGATAAAACCTCAAAGTCTTACGCCGAAGGGTGCCGACACAAGTATACCACAAGGTATGCTGGGTGGGAGTGTAAAGGTGGTGATGAAGACGGTTTATGTATACCGCCAAGGAGACAAAGATTATATGTAAAGGATTTAGAAACACTTGGTGATAGTGAAGTAACACAAGTACAATTACGAGAAGCTTTTATTAAATGTGCTGCTATAGAAACTTTTTTTGCTTGGCATGAATTTAAAAAAGAAAAAGAAAAAGAAATAAAAGAAAAAAAGGAAAGAGATGGAAATTCTGTATTCCTCTACGGACATGAACAAATAGTAAACGACTCAGATCATCCTCAAAACAAATTAAATGGTGGAAATATCCCTGATGAGTTTAAACGTCAAATGATCTATACGTTTGCAGATTATGAAAATATATTTTTCGGGAAAGATACAGGTAGTGATGCAGACAAATTGAATCAGAAAATAAAAAATGTTTTTTCAAATGACAAAACTTCTACTGGCAAAAAAATCACACCACAAGTATGGTGGAATACATATGCAGAAGATATTTGGAAAGGAATGTTATGTGCTTTAAGTTATGATACCGAAACAAAAAAAAAGGATGAAGAAGTGCGCAAAAAACTCATGGAAAACCCATCAAAGATCAGCTACAAGTACGAAAATGTCACAATTAGTAGTGTTGATCCTAGTGGTGATACC
>NS_L1_95_Contig3405
GAACAAAACCCCGAAAAAATGTTACAAAAAGGTCATATACCCCCCGATTTCTTGAGATTAATGTTTTATACTTTAGGTGATTATAGAGATTTATGTGTGGGGAACACAGATATAGTGGTTAAAGGAAGTAGTGAGGACCAGAAGACAGCTATGCAAAAAATAAAAGAGAAAATAAAAGAACATATAAATAGTGTTTCCAAACCTAGTGTCGAAAACCCACGTAAAAAATGGTGGGATGATAATGCAAAACATATTTGGGAAGGTATGATATGTGCTTTAACATATACAGAAAACACAAGTGGTAGTAACACTGGAAGTGAAAGTGGCGAGAAAACAAGCAAAATTGTACAGATTAAAGATACGAACAACCTTTTGGCAAAAATCAAAGATAACGGCCAATACACGTACGACAAAGTAAAACTCGACGAAAATAGTGATACCATGCCTACCCGTCCCAATACTGCCAACGATCCTCCCCCTACGTTAAAAGAGTTCATTTCGCGACCCCCCTACTTCCGATACCTTGAAGAATGGGGGGAAAATTTTTGTAAAGAGAGGAAGAAAAGATTGGCACAAATTTATAAAGATTGTAAGGTAGAGGGAAATGGTCCTCGTCGTGGTGGTGGTATAACAAAACAATATAGTGGGGATGGGGAAGATTGTAAAGATATGCTTCCAAAAAACGATGGAACCGTACGGGATTTAGAAGGTCCCAGTTGTGCGAATTCGTGTAGTTCCTACAGAAAATGGATAAAAAAAAAAGGAAAAGAATATGAAAAACAGAATAAAATATATGATGAACAAAAAACAAAATACGAAAAGAAAAGTAAGGGAGCCGAATTTAATTATCATGATAAAGAATTTTGTACAAAACTAGAAAAAAACTGGACTACAGCTGGAGACTTTTTAGAAAGGTTAAAAAACGGACCATGTAAAAATAATAATGATGAGAGTGGGACGGTTAAAACAGAAAACAGTCACATAAAATTTGATGATGCTAAAACATTTAAACATACAAATCTTTGTGATCCATGTTCTCAATTTAAAATAGATTGTCAAAAAGCTAATTGTGGTGCTGATACAAAAGTGAACTGTAATGGAGGAAAGATTACTACAGAAAATTTTGAATCTTGGGTACAACAGCTTCAAGATGTTACTATGAGTGTCAGTGATAGCAATACAAATGGAAATAAA
>NS_L6_21_Contig12251
ATCCATGTAGTGGCAATACTAGTGATGCCAATGCCACATACCCCGTGGTTGCGCAGACGGTAGCCAAAATATTACAGCAGAAGGCACACGAGGATATGTTGCAGAGGAGTTGTAAGGATGGTGATAAGGGTGGTGGTGAAAAGGTGAGTGTGTTGAAAGGTGAAATAAAAAACGCGAAATTTAAAAATGGTGCTAATCCAAGTGGGTTGAATAGCGAATGTGAAATAACGAAAGATCATTCCAGTGCAAATAGTCCATCAAATAATCCTTGTAATGGCAAAGGTGATGGATTACAAATAGGAGAAACATGGAATGTTCAAAACTCAAAGAGTAGCACATTTGGCGTGCACATACGTCCAAGACGTAAACATATATGTACTTCAAATTTAGAAAAATTAGACGTTGATAGTGTCATTAAAAATGCTAATGATCATGTTAATGACACGTTTTTGGTTGATGTGTTGTTAGCCGCAAAAGAAGAAGCGGACTACATAAAAAAAACTTATGAAGGAAACAATGATGTCAAATATAAGGACAAAAATGGCCTAG
>NS_L7_32_Contig13915
GGTACATGATATGTTAATCGACTCTATGCAATGGAGAGACGAACATGGTAATTGTATAAATAACAAGAATAAATGTACAAACAAATGTCATGGTAAATGTAAATGTTTTGAAAAATGGGTTGAACAAAAAGAAAAGGAATGGAAAAACATAGTAGACCATTTTAAAAAGCAAAAAAATATTGACCAAAAAGGATTTCTTGCTGTATTAATGAAGCATGAGATTGTTCTTGCAAATCTTTTGGAGGTAGATTATCTTTTGGATTATGTTAAAGATGTTCATGGAAATATAAAGGAATTAGAAAGAATTAGCAAAATGTTGAAGCATGAAAATACTGAAGACCCAGCGGCTGCTGGTGGAAACCCTCAAAATACTAGTATAATTGATAAATTACTAAAACACGAAAAAGACGAAGCACAAAACTGCCTAAAAACACACAAAAGTGACCCCTGCTCCGAACAAGAAGTAACACGCCTACGTTCCGAAACCGCCCCACAATCACCACGTGCTGGTGGCCCCACTCTTGAGGACGCCGACGAAGACGAAGACGAAGAAGAGGAGGAAGAAGAAGATGACGAATCCGAAGGCGACAAGGACAACACGGTGAAGGAAGAGGAAAAGGAGGACGAGGCGGAGTCCAAGGAGGTGGGACCACAGGGACCAAAAGTGGGACCACCGGAAAAAAAAGAGGAAGTAGACGCTTGCGGCATAGTAAACACACTATTTACTAATGGAAAACCGAAAGACATATTTAAAGATGCGTGTGAACAAAAATATGGCCCAAAGGCACCCACAAGTTGGAAGTGCATAAGTGACAGTACCACTAAACCACGTGCCGACGGTGCCACTGGCAAAAGTGGTGATAACACCGGTGGTAGTATTTGTGTGCCACCCAGGAGACGACGATTATATGTCACACCACTAACGAGATTGACAGGTGATAACACGGCGGCGTCACAGGCGGGTAACACACAGGTGACACCACAGGCGGGTGAGGCACAGACACTTAGTGTTCAAACCACTTCGTCGCCGTCCAACCCACGCGCCGGCGACGCCAATACCCTCCGCGACGCCTTCATCCAGTCTGCTGCGGTGGAAACCTTCTTCTTATGGCATAGATATAAAGAACAGTGGAAGGCACAAAAGAAGGCGGAACAAGG
>NS_L7_32_Contig13912
TATTGAAGAAAAGACAGATGCTAATGGAAAAATAGAAATGCTTGTGAGTGATGACAGTAAAAGTGGAAATGGATTTCAAAATGGTTTAAATGAATGTAAAGATAAAGGTATCTTTGAAGGTATTAGAAAAGATGTGTGGACATGTGGTAAGGTATGTGGTTTAGATGTATGTGGTCTGAAAAGCGATAATGGGCGAAAAGATGGTAAAAAAGATATTATATTAATTAGAACATTGTTTAAACGATGGTTAGAACATTTTTTTGACGATTATAATAAAATTAGAAAAAAATTAAAGCCATGTATAGAAAATGGAAATGAAGAAGAACAGAAATGTTTTAAAGGATGTAAAGATAAATGTGGATGTGTAAAGAAATGGTTAGAATTGAAAAGGACAGAATGGGGAAAAATAAAAAAACGTTACCTTCAACAATATGAAAATACTGATTCAGCTGATTCTTTTGCAGTGAAAACGTTTTTGGAGGACTTGATACCTCAAATTCCTGTTGTAACTGATAAAGGAGAGCATAGCAGTTTACAGAAGTTAGAGAAGTCACTTGGATGTAATTGCACTGATAACTCAGAACAAGAAGGTGATGAAAAGAATATTATAGATTGTATGCTTAATAAACTTCAACGAAAAACAACAGCTTGTCAATCCAAACATAGTGTTGAAAACCAAGCACAGTGTAAAGAATACACCCCCCCTGATGATGAAGACTTAACCCTTGAAGAAGAAGAAAATACAGTTGGAAAACAACAACCATCATTTTGTCCGAAAGTGGATGAACCACCTGAAGAGAAAGAAGGCGGTTGTGAACCAGCACCAACAACAATACCGAAAGAACCGGAAGCAGCAGGTGATGACCAAAGCGACCAACCCCCCCCGGCACCGGCCCCTGCGGCGCCTCCATCAACCCCGGGACCAACAACACCGAAAAAAACACAACGACCACGTAAACCACGAACCCCCACACAACTCTTGGACCACCCCCTCCTGAAACCCGCCCTCATGTCTTCTACCATCATGTGGAGTATTGGCATTGGTTTTGCTACATTCACTTATTTTTATCTAAAGAAAAAAACCAAATCTACTATTGATCTTTTG
>NS_L6_21_Contig10047
GAATTTACAGTCACATTTATCTTTAAGTGTAACATCCAAAGTTTCATAAGGATTTTCCCATTTTTTGTCTTCATTGAAATTTTCAGAGAGACAATTGCATTTATCATTAGATGCATCCTTGAAATATTCTGTGATGTCTTTATTATCTTGTGATTCTTTAAAATTAGTTTCATATTGTTTATTCTGTATATGATACTCTAATTTTTTCGAAAAAATATAGTTTTCATATGCTTGGCATTCTCTTTTACATTCGTATGATTCAATTTTACCATTCTTCGTATTACAATTTACATATTTACATTTATCCTCTAATGAACTATACAATTTGTTTCTTCTGCTACAGAAATTTTCAGTCCATTCCTGAAACCATCGTAGAAATTGAGGAGTTTCATCTTCTTTAGGTAATTGACAATAATTATTATCAAATTGCTTATTGTATTTCTTATATGTACATAACATTGCATCCCATACATTTCTTTTGTGTATATTCCACCATGTGTTACGGTTATCATTTGATCCGTTTTTATCACCTAGTATTTTACCTATATATTCCGATGTCGGACTTTGCATCATATCATCGCCTTTTACAATATTGCCTATATCTGCAAAACTATATTTCATTGCTTGAATAAGTTTGTTATTATCATTATCATATTTTTTTATTAATCCTTGAGCCTCATTAGCAGCAGATGAATATATTAAACGTTCAAAATCTTCAGTTTTTTTTTTTAATTGAGGAATGTGTTCTGTGGAAATCCTTAAACATATATGTCTTCGTCTGGGTGGTACCAATACACCTTCATTTTTGGATGAACTCTTTAGGATACCTCTGCTATCCCAATTACTATAATAGTCATCATATGTTTTTACATGACAACGTTTTGTTTTTTTATTATAAAAGTTACATAATTCTTCTGTAGGGCACTTATTATGATTTCCTCTCCTAGTAGGACACGCGGAACGTGGTTGACCTCCACCAAAAGGACTTCCATCAGGAAATCCGCTATCTGTAACACTTAGGCCACTACATGGATCAGGCTGACATTCACATTTCATTTTAACATTTTCTGGATATTCTTCAAAAATGTTATCAATACTATCATTATTTACATTTCCTTCTATACATGCACATTTCCCTTTACATATATCTTTCAAAAATATATGTGATTCTTTGCCTTGATTAGAATACTTATAGTAATTATTATATTTTAATGTTTGATTTTTATATTCAATTTTTTTTTGTTGAACCCATGTTTTGTATTTAAGACATGATTTTTGACAAGATCTTATTGATTCATTATTGGCATCTTCACAATTATTAAATTTACATGCATCATTCACGATCTGTATCTCTTTCTTTTTGCGAGCACAAAAATCTTCTCCCCATTCAGTAAACCAACGTAAAAATTCATCTTCAGTATCATTATCAGGTAATTTGCACATTACATCTTCATTATCAAGTAGTTTATTTGGATTTGATGCATTATATCCACATATCATAGCATGCCAAATATCGGACTTATGTTTATTCCATAAATCGTCAGTAGTTTTTCCGTCACTTCCATTATATTTTAATTTAGTTTTAACATAATCCTGAAGTCTTTTCTTTATACCATTATATTCAAATTGTGTCCTTCCTTTAATTAAATTACCATAATCTGCAAAGCTTCTTTTC
>S_L7_20_Contig6426
CGGAATCTTTTAACATATGTGCAACCCAATAGTAAAAAAAATCATAGAATGTCATTTGGATTTCATCAGTCTCCTTTTCAGACGTATTTCCACCTTCTTTATTCTTTTTTTGGTTTTTTAATATACATAATCCGCCTGCTTTTTTTACATTTTCATAATCCTCGTCATCATCCTCATCTTTTTCTTCATCTTTATTTTCAACTTTCTCTACATCTTTACCTTCATAACATTGCCATGGTTCACACAAAGAAGGATCACTATTACCACCACAATCACCACTACCACCACCACTAGAATCACTTGTTTGATTGCAAAACGCTTTTAATTTTGTTTCAATATCATCACGGTTTTCACCACTTTTAAGGATTTTAATAGGAGTACCTTCTACGCCAGGTTTAGGCACATAAAGTTTTCCACTATTGCATTGATCATTTTCTTCTTTTTTTTCCCATCCCTTACCATCTTCTGTCTTTTTCATTCCACAATAAGGACATGGTTGGCAATATTTTGAACGATAAAATGTTTTATTACTATCATCACCACTAGTACTACTACTTTTAACGGTTTTGAAATCAATTTTTCCTCCTTTGTCGTCTTCAACTTTTTTGCATATTTCTTCATTACTTAATTTTTCTAAAAATTTATCAAGATCCACACCTTCACCTTTAAGTTTTTCATAAAAAATTTTTTCATACCCATCATAATTACTTTTACCTGCAGCTCGTTTTGCCCTACTACTACTTGATGTTCCATTTATTACATTCTCGTATCTTTGTTTTTGTTTGTCAAATTCTTCTTTTTTCTTATCTATCCAATCAACGTAAGGATTACATGCATACAAACAGTCAGTGCATCTATTACCATAACTGAACTTACGTTTTGCTCTAACAGTTTTTGTGCAATCGCAGCCATTACGGCTACAGTATCGTTTGTTACCATTATCT
>NS_L1_80_102915
TAATAAATATAAAAATATAAACGTTAATATGAAAAAAAATAATGGTAATTTTGTGACTGATAATTTCGTTAAAAATTCTTGGGAAATTAGTAATGGTGTGCTAATACCTCCAAGGAGAAAAAATTTGTTTCTAAACATTAAAGATACACAAATATGTCAATATAAAAGAGATCCTAAATTGTTTAATGATTTCATTTATTGGTCGGCATTTACTGAAGTTGAAATGTTAAAAAAATTATATCCTAAGGACAAAGAGAAAGTTGTTCATGCAATGAAATATAGTTTTGCCGATATAGGAAATATTATCAAAGGTGATGATATGATGGAAAACAATTCGTCTGATAAGATAGGTAAAATTTTGGGAGGAGATGGAGTCGGACAAAATGAAAAACGTAAAGCTTGGTGGAACAAAAATAAATATCATGTATGGGAATCTATGTTATGTGGATATAAACAGGCTGGAGGAGACACAAAAACGAACGAAAATTGCAGGTTTCCTGATACTGATGGTGTTCCCCAATTTCTTCGATGGTTTCAGGAATGGACTGAAACTTTTTGTGTTACACGACAAGAATTATATAACGTGGTAAAAACACAATGTAATAATGTTACATGTGACAAGGATACTGGAAAAACTGATATTAAATGTACTGAAGCATGTAAAAATTATAGTAATTTTATTTCAATAAAACAAAACGAGTATGAGTCACTAAAGAAACAATATAATGATAATCATAAATCTACCCAAGCAGATGGTAAAGAAGCTCATCTGTACTTCAAAGAAAAATGTAAAGATAATAAATGCAATTGTCTACATGAAAAATTTAACAGTGAAGACAATTGGAAAAAACCTTATGAAACTTTGGATGACACAGAACTTAAAAATAAATGTATGTGCAAACCTCCCCCCCCAGCTAGTAATAATACCACTGACATTCTGCAAAAAACCATCCCTTTTGGTATTGCGTTGGCGTTAGGATCAATTGCTTTTTTATTCATGAAGAAAAAACCCAAAACACCTGTGGACCTTTTACGTGTACTTGATATCCATAAAG
>NS_L6_18_51125
AACACTATCGAAGTTAACGCAATAGCTATTCCAAAGGGGATGGTAGATGATAATATGTCACCTATAGGTTTTGATGGTTCGTCCGCAGGGAGGGGTTGTACGGGTGCAGGCGAGGGTGTAGGTCCCGGTGTCGGGGGTGGAAGGACTTCGTCTTCTTCGGGGGATTGGTCTTCTTCACTAGATTTTGGTTCTACACTATCTTCTTTTTTTTCTTCTTCGGGTTCATTAGGAGGGAGTGCTGCATCACAAGTCTCTTCTGGTTCCGGTTCTGTTGGTTGATCCACTTTGGGACAAAATCCCGGTTGTGTTACTGGGTTTTCTTCTTCTTCAAGGACTAAGTCCTCATCTGGTTCAGGGGGGGTGTATTCTTTACACTGTGCTGTGTTTTTGCCACTTTGGTCGAGGGTTTCAGACGATGTTTGATTTGGACAAGTTGCAGTTTTTATCTTTTCTGTAAGTTTATTAAGCAAACATCCTAAAGCATCGTCTTCAACCTCTTTCTGTTTTGAGTTCTCAGCGCAATTACATCCAAGTGACCTCTCTAAATCACTTAATTCTGTAACTTCTCCATTATTTTTTTTAGGAGCAATTCGAGGTATCAAGGTCTCCAAAAAATTTTTAACTTTAGACACAACAGTATCACCATCATCCGATTCTCGATCTTTAAAATGTTCTTTTATTTTTCCCCATTCTTCCTTTTTCTTCGTTATCCATGCTTTCACACATGCACAATCCTTTTTAGGTTCTTCACTACATGTCTTTCCTCCATTTTTTTTACATTCTTCGATTATTTTTCTTTTTTTCAATAAATAATAACCATATAAAAAATCTTCTAACCAATATACTAGAAATACTTTAAATGTAGTATAGTCATTAAGGTCTATATTTCCGTCAAAATTAGTAAGCTTACACACATTCATCTTTTGATCATTAAATTTACATTTCCAGTTTTGCACTCTTAAACCTTTAAATAAACTTGATTTTATAAATGAATTATCTGATTTCTTTTCTATATGGGGTCCCCTACGATTAATCATTTGGACATCAATTTTAGTAGTCTTTTCACCGTTTCCACTTATTCGTTCAAAAACCTTTTCCCACTCATTTCCTTTAACTTCGTTACATCCATTTGTACCACCTCTACCACGTGTACCACGACTACAATTAACTTTATTGGGAGGACATGTTTTACAATATTCTAAAGGGCCAAACGTGGTTTTAGTATCATTAAAATTTATTTTATTATATTGATCACTACCATCACCTTCACTATTTTTGCAATGTTTCAATGCTTTCAAAAAATCTTCAGCATTTTTTTTTTTTTCAATTTGTTCACAACAAGTATTATCACCACCACCACTAGAATTAGTTTTTAATTTATCAAGTTCGTTTCCATATTTATCCTTTTGCTTATGATATTCATCGAATTTCATATCTATCCATTTTCTATATTTCATACATTGTTCATAACAACGCGGACAATCTAAACCTGCAAATATATTCTTATGTTTAAGATCTTCATCAGTACAGTCATGTCCATCCCCACTACAATATTCATGACCTCCTGTGCCACTGCGACATTCCTCTTTAATCTTCTCTAACCTCCTCGTCCGTTCCCTACAAAATGTTTCTCCCCATTCTTCAAGGTATCGGAAGTAGGGGGGGCGGGAGGTGAATTGTTTCAACGTGGGGGGTTGGGTGTCACCAGCGGGTTTGGGTTTGGCAACACTTTCATCTTTAAGTGTGACGGTGTTATATTCGTATTTTTCTTTGTATTTGCCACTAGTTGTGCCAGTGTTTGTGCCAGGTGTGACAGGTGTGACAGGTTTTCCGTTTTGGGTGCCAAAAAATACCTTTTCCAGTTGTGTATCCTGGGTAATAGTTGTTTTGCCGTCACTACCACTACCACTTGTCTCTGTGTATGTTAAAGCACATACCATAGCATTCCAGATATGTTGTGCGTTTTCTTTCCACCAATCTTCTGGTTTGGTTGTTTGGACGGTTTTGGGGTCACCATTTGGGGGGCTACTTT
>NS_L7_17_Contig4935
TTTTTTGCTTCTTTGCGAAGCTTTTCAATCAAACATTCTACAACATCTCTTTTTTTACCATTTTTTGAGCTCGCAGCTTCATTACATCGTTTTGACTCGAAATCACTTACAGTTTTACAAGGTTTTATAGCTTTGTTAATTGTAACAGGAATTTGAGATTGCAAGTCCTCCAAAAAACCTTTCACATCATAAACGTCTGATTCAGCACCCTTATATTGTTCGAAGTAACGATCTCGTATTGTTTCCCATTCTGTCCTTTTCTTATTTATCCATTTTTCTACACAGTCATTTATACATATGGTTTTTTCACCCTTTTTCGTACAATGTGAAATTTTATGTTTAATTTTATTATAATCGTCAAAAAAATATTCTAACCAGAGTCTCATCAGTGCTCTAATTTGTATAATGTATGTAGCATCATTTTGCCCATTAACGTTTACCGGTTTACATAGATGTACACCACATACCTCACCACATTCCCATACATCATTTCTAATACCTTCAAAGATACCTTTACCTTCACAAAAACTCTTTAAATCACCATCAAATTTCGTTGTATCGTTATCACTAACACGCACATATACTGAGTGAGTTAAATTGTCTTCATTTCCAATATCCTTTGCATCAATAGGCGTTCTTCCATTGCACTCCACTTTTGTACCACCACCACAATTACCATTTTGACAATTTTTTTTAAATTTAAGACATGGTTTACAATTATCTGCAGGTCCAAATGTTTTGTCCTCTATATTAAAATCTATTTTATTCTCTCCATTATTATTAGAACATGGTCCTTTTTTTAACCTATTTAAAAAGTCTGCAGCGTTCTCTTCTAGTTTTCCACAAAATTCCGTAGCACCCTCACTTTCCTTTTCGCATTTGTTTTTTTGTTCACCATATGCACTTTTTTGTTCATCAAATTCTGTTCTTTTTTCTTTTATCCATTTTCTATAAGAACTACAATGTTTGCCACAACCTGGACAATTAAAATTCGAAATTTTACTATAATCCTGTTCACGAATATAGTCACAATGTTCACCATAACAACTACATTTGGGGGTTTCTATATTTTTACCACGACCACCACCATTTTCACCTACCTTACAATCCTCATAAATTTGGTCCAACCTCTTTTTCCTCTCTTTACAAAAATTTTGACCCCATTCTTCAAGGTATCGGAAGTAGGTGGGGCGTAACACAAATTGGGTGAGGGGGGTGTTTTCACTGGGGGCTGAGACTTTGGTAGGTTTGGGACTGGTAGACATGGCGGAGGACGTTTCATCTTCTTTAAGTTCCACTTCGTCGTATTTGTAGTTGCTATGGTATGTGCCTTTTTGGGTGCCAGGTTTTGCGTCTTTGGATTCACTGTTTTCTCCGAAAATTTTTTTGTACACTTCCCCATTCTTTTCTATTTGTTTGTCGCCTTTCTCATTTTCTTTATATGTTAGAGCACATACCATACCTTTCCAGATATCTTTTGCATTATCATTCCACCAGGATTCGGGGTCTATGCCACTAGGAGGTGTGCCTCCATTTGCTTTTTCTAAAATGTCTTTTATTTTTGTTTGTATTTCTTTCATTTTCTGCTTCTCCTCCTCAGTACCACTCGCATTAACCACTATATTGTTGCCACCGTTTTTGTCGTCAGCAACACCACGTACTATTATATCCCTATAATCCCCTAAAGTGTAGAACATCTGTCGCAAGAAATCGGGGGGTATCACACCAGTTTGTAGTTGGGATTGGGGGCTATTGTCATCGTCTACAACGGGTGGTTGTTGTAGTTGTGGTCCACCTGGTAATCCGTCCTGTGTCTTATTGTTCCTGTGTTCCCACTCCTTTTTATATCTATCCCATAAAAAAAAAGTTTCTATTGCCGCAGTTTGAATAAACGACTCAAGTAATTTCTGACTTTGTGACGACTCTTTACCACTTTGTGGCGACGTTTCACTTGTTTGTGGTGACTTCGACTCGCCTGTGTCACCACCACTTCCTGGCTCACTTGTTTGTGTCTCGCCGCTACTTAGCGTCTCGTTTGCCCAATCGTGTAGTTTTTGTATGTATAATCGTCGCCTCCTGGGTGGCACACAAATACTACCACTACCGGTGGCTGTAACGGCACCACTACTACCGGTGTTATCACCACTTTTTTCGCCACCACAGTACCACTGTGTGAATCTTTCTTTGCCCTTTTCATACTTTTGTTGGCAAGCTTCTTTGAGAGCAGTGTTGTCACCAGTAAGTATATTGTTCACTATTTGACACACCTTTACATCGTTTTGTGTTGTTGCTGGTGGTCCCGGTAGCTCCTCTGTTACCTCTGTTGCCGACCCATCCTGTCCCGTGACTTCTGTGGAGTCCTCCTCCGTCTTTTCCTCCTCCTTTTCCTCGTTTTCGCCGCCTTCCTCCTCCTCCGACGCGCCTTCGTCGTCGTCGTCATCTTCGTCGTGGAGGTTGTCGGGTGAGCCGTCAGGTGGGACGTTGGGGGAAGTGGCGGCGCGGCCGGCACTACCAGTGTGGCCAGGGGAATGTGGTGGGCCGGTTTCGGAGCGGGCGAGGCTTCCAGTGTCACTAGTGGGACAAGGGTTTGTGTGGGTTTTTAGGCAGTCTTCAGCTTTTTGTTGTTCCTCTTCGAGAAATTCATCAATTATTGTTTTCGTTTTTAAAAGATTTTGAAATTCCTCGTCTTCCTTTGGCAAAAGATCTGTAAATTTTTCTATTACTTTTGGATCTCCCTAAGCTTTTGTCATATCATCCAAAAAATTATTTTTCAAATAATATTCAAGAATTTTGCCAGGATCTGTATTCAGAAAAAATCCTTCTTTCATATCTTTTAGCAAATCTCCTTGCTTGCCAAAATGGTCTTTTATTTTCCCCCATTCGGTTTGTTTTTTTTCAACCCATCGTTTATAACAATCACAATTACTATTACATGTGCTTATACAAACTTTCTTATCATTTTGTAAACATTTTTTAAGTCCTTCTCTCCACTCTATAGAATCGTTTAACATATCAATAATCGAACGATAAAAAAATGAATAATAGGATATAGGGTAATGTACGTTTATAGAAGTTTTCCAATCTCCTAGTATGCAATTATTACTGTCACCACTTGCATAATTTTCATCCTCTTCATTTTTTTTTTCATAATGACATTCCCAATTTTTAATTTGACCACCGTTATTACCATCACTATTTTACAAAAATTTCTATATTTTTGTAGTATACCTCTCTTTCTTTTTTCAGCGGTAAGTTTTGGGATTTTCGTAGTATTTGTTTCAGGGTATTCTTTCTCAGTAATTTGTTCATCGCATGATCCTTCTTTTTTT
>S_L7_16_Contig5090
ATAATAAAAATAGTGATTATGATAAATGTGAAATGATAAGTTGGTTATATGAAGATCCAAAAAAATCTAACCTTATGTTATCTGTTCAATGTTTTTATTCGTGGGCTAAAAATTTATTAATAGACATCATAAGGTGGGAACATGAACTTAAGGATTGCATAAATAATACTAATGTCACGGATTGTGAAAGTAAATGTATCAAAAATTGTAAATGTTATGAAGAATGGATTAATCGAAAAGAAGGTGAATGGGAACAATTGAAAGAAGTATTAAACAAAAAAGACAAAAACGCGCACAATTATTATAATAAACTTAAAGATGTTTTTGATAGTTTTTTATTTCCAGTTAGAGGTGCTCTTGAGGAAGACGAAAAAGGAAAATGGGATCAATTTACGAAAGATTTAGAAAAAAAATTTGGACCTTCCGTAGAAAGTGCAGGTACCGCAAATTCACAAGATGCAATAAAACTCTTATTAGATCACTTAAAAGAAACTGCCACAACATGCAAAGACAATAATTCATTAGAAGAAGATAAAAATTGCCCCAAAACTAAAACAAACCCCTGTGGAAAAAAGAATAATGGTGGCAAACTTGTGAGAGTGAAAAGACCAGCCGAATTGAAGCAACAAAAGGCACACACACAAATGGAGAAAGGTGCAGGTGAAACTAAATTGAAGGGGGATGCAACACAAGGAAAATATAGTAATCAAGGTAAAACCGATGACATCAAAAATGGAGCTATATGTAAAATAACGGAAAACCATTCCAATCGTAATTATCGTCAGTCAAGTGGACCATGTTATGGCAAAGATGGAAGTAACGGAGGGGTGCGCATGAGAATAGGAAATGGTTGGAAATTTTTAGGACAAGACAAAACGTCATACAGTGACGTCTTTTTGCCACCACGAAGAGAACATATGTGTACATCAAATTTGGAATTTTTAGAAACGGGTCAAAGCCCACTTAAGAATAGTGATGGCAAGGTTGTTAATGATTCCTTTTTGGGGGATGTACTTCTATCAGCCAAACTGGATGCAGGCAAAATAATAGAACTGTATAAAAGTCAAAATACTATAATAGACTTAAATGACCCAAATTATCAGGAAACTGTATGCAGAGCCATACGTTACAGTTTTGCAGATCTTGGAGACATTATTCGAGGAAGAGACCTGTGGGATCTGGACGATGGCTCAAAAAAAATGGATGTAATTTTGAAAAACGTTTTTGGTACTCTCCATAAGTCACTTGAAGGCATCAGAAACCACCCCAAATATGCCTATGATAAAAACAATAAACCCCCATATAAACAATTAAGAGAAGATTGGTGGGAGGCTAATAGACATCAAGTGTGGAGAGCCATGAAATGTGCAACAAAAGGCATCAGCAATAACAATTGTAATGGTATCCCAATAGAAGATTATATTCCTCAAAGATTAAGATGGATGACAGAATGGGCCGAATGGTATTGTAAGGTACAGAAAGAGGCGTATGGAGAGTTGTTGGAGAAGTGTGATAATTGTAAGAATAAGGAGGACGGTAAAGGTTGTATGCAAAACACTCAAGAATGTGAGAAGTGCACACAAGCTTGTAAAGACTATAATAGTAAAATAGAACCATGGAGAATACAATGGGAAAAAATAAAAGAAAAATACGAAAAATTATACAAAAAAGCAAAAACTACTTCTACTAATGCTAGGCGTACTGTTTTTCTTGATGACAGTCCCGACTATCAACAAGTGGTAGATTTTTTGTCAAAATTACACAGAGCAAGTGTTGCCGCAAGTGTTCGTGTTATACGTGCTGCTGGTAATAGTGTCACTAGCTTACCCACCACCACCCCGAACACCCTCTACAGTTCCGCCGCAGGGTACATACATCAGGAATTGGGACCAAACGTGGGATGTCAGAAACAAACAAAGTTTTGTAACGCCGGTAATAATTATGCGTTTAAGGATCTGCCACCTGACTATGTTACTGCGTGTGATTGCATAAATAGGTCGCAAACAGAGGAGCCGAAGAAAAAGGAAGAAAATGTAGAGAGTGCCTGTGAAATAGTGAAAGAAGTTCTTTCGAAAACACCACATATTATTACAGGTGGAATAGATAGTTGTAATCCAAAAGATTATCCAAAAGAAAAACCTTATCCTGGATGGAACTGTACAAATGTAAAGTTAGTGTCGGGAAAAGGAGAATGTATGCCTCCTAGAAGACGAAAATTATGCGTACGTGGTTTAACACAACAAGGTAAAATAAAAGAAAAAGAAGATATAAGAACGCAGTTTATTAAATGTGCAGCTATAGAAACACATTTTGCTTGGGAGAGATATAAAAAAATTAATACTGGAGCAGATGATCAATTGAAAAGTGGAACAATTCCTCATGAATTTAAAAGACAAATGTATTATACATTTGGTGATTTTAGAGATATATTTTTTGGAACAGATATTTCATCGTGTCAATATATTAAAGGTACCTCAAATAATATAAAAGACATTTTAAATAAAGAAAATGAAAAACTGCTTGCAGACTGGTGGAATAAACATGGGAAAGAGATATGGGAAGGGATGTTATGTGCGCTACAAGAAGCTGGGGGAAAAAAGACACTTACCGAAACGTACAACTACTCCACCGTCAAATTCAGTGGCGATAAAACCACCACCCTGGAGAAATTCGCACAAACCCCGCAGTTCTTACGATGGTTCACTGAATGGAGTGATGAATTTTGTCGGGAGAGGAAGAAGAAGGAAGACGACGTGAAAAAGGATTGTACGCAGGATAAGGAATATGAGGGATGTAAAGAAAAGAAAACTAATGGTGGTAATTGTGTTACCGCATGTAAAGAATATAAAAAATATATTACAGATAAAGAAAAAGAATACACTAAGCAAAAAGGAAAATTTGATACTGAGAAAAATAAAGAAAAAAAAGAAAAAGAATATGAAAATTATTCTAACGCAAAGGCTTCTGAATATTTGGAAAAAGAATGTTTGGATGGTACATGTGATTGTATGAAGAAAGTAAAAAACATTGATGATTATTGGAAAAATCCTCATAAAACGTATGACGATAACAAACTTGAAACTAAATGTGAGTGTCCTCAAACACCACCAAAACCAGGTGTTGCCGGTCGCTCCGGCGCCTCACCCGACACCACACCACCTGCTGGTGACGTCGGCTCCGCCACCGGCACAGAAGGCGCCGACTCCGAAAACGAAGAAGAAGAGGAAGAAGATGAAGACGAAGACGAAGACGACGAAGACGAAGTCGCGGATGGGACAGAGGAGGAAGATGAAGATCACGGCCCCGATGACATCGACGAATTCGTAGAGCAGGAGGAGGAAGAGGAGGAAGACGATGACGCCGAAAACGACGAACACCTCGACGAAGAAGATGAGGACGGCGACGAAGTCGGCGACGAGGGTACCGAGGAGACGGAGACGGTGGTAGACCCGGAAGGGTCGGCAACAGAAAAGGAGGTACCAACAAAGGACGTGGATCCATGTGACATAGTGGAAACACTATTTAATGACCCAAGCAAATTTAAAGATGTCGCATGTAACCAAAAATATAGCGAACCCAACAGATATTGGGGGTGGAAATGTGTACCAAGTGGTGACAAAGCAGCCACAAGTGAGGGTAGTGATAAGGACGGTGCCGTTCACTCACGTGCCAAACGTGAAGCCCCTAGTGGTGGCGTTCCTACCACTGGTAATGACGGAGCCACCGGTGGTTTGTGTATCCCACCCAGGAGGCGAAAACTATACGTGGGGAAACTACACGATTGGGCAAAAACAGTGGTAGAACCACGGCCGGGTGATTCATCACAAGGCACCACTCCGGCGTTAACTCCGTCGCGGGCACAAGACCCGCTCCTCGCCGCCTTCGTGGAATCTGCGGCAATAGAAACTTTTTTCTTATGGGATAGATATAAAAAAATAAAACTAAAAGAAAAACAAGAGGAACGATTACGAAGTGTAGAACTACCCTTTGTCGGTCTCGGCGGATCAAGAGATGATATGAAAGCACTACCGGGAGCTGCAGCAGGATCTCCACAACTACCCGATGGTGCCGGTGGTAGTGACCAAACTCCCGAACAACAATTATCTCGTGGTGACATCCCCCCCGATTTTTTGAGATTAATGTTTTATACATTAGGGGATTATAGAGATATATGCATAGGTGTTAAACAAGATGTGATTAAGGCGTTAGAAGCTAGTGGTGAAAAAGACACGAACATTCATGAAATAGAAGCGAAAATACAAGAACATATAAATAGTGTTTCCAAACCTAGTGGCACACCTGTCACCCAAAATAGTGAAAAAAAGCGTGAAGAATGGTGGAATAAATATGGAAAAGATATTTGGGATGGAATGATATGTGCTCTAACATACAAAGATAATGGCAAAACAATAGAACAGGTTAAAACTCAAGAAAACAACCTTTTTAAAAAAATTAAAGACACATACAACTACGAAAAAGTCAAACTTGAGGATACAAGTGGCCCCAGAACCTCCCAATCCCAAGCTAGTGGTGATAACAACCCCCCCAAATTGAGTGATTTCATCAAGCGACCCCCCTACTTCCGATACCTTGAAGAATGGGGTCAAAATTTTTGTAAAGAGAGGAAAAAGAGGTTAGAGAAGATAAAGGAGAATTGCTACAGAAATGGTGGTAGTGAAAAACAATATAGTGGGGATGGGGAAGATTGTACTGAAATGCTTCGAAAAAACGATGGAACTGTTCCGGCTTTAGGTTCCAGTTGTCCCAAATCTTGTAGTTCTTATAGAAAATGGATAAAAGGAAAAAAAACAGAATATGAGAAACAAAAAGAGGCATATGATGGACAAAAAAAAAAATGCAAAGAGGAAAGTGGGGGTGGTGTTAATGGATTTTCTAAAACACTAGAAAATTACGAAGAAGCTAAACACTTTTTACAAAAGTTAGGACCATGTAAAATTGAGAATGCAGAGGGTAAAAAAGGAGAGGATGAAATAAATTTTAACGATGAAGATAAAACATTTAAACATACAGAATATTGTGATCCATGTTCTGAATTTAAAATAGATTGTCAAAAAGCTAATTGTACTGGTGATGAGAAAACAGTGAAGTGCAATGGTAAAAATGAAACGATTACTGCAGATAATTTTCAAGAAAAAATGGCTCAATCTACTCAAAAACTTGATATGCTTGTGAGTGATGACAATAAAAAAGAATTTAAAGATGGTTTAGAGGAGGCTTGTGGAAGTGCAGGTATCTTTAAAGGTATTAGAAAAGAACAATGGGAATGTGGTAATATATGTAATGTAGATATATGTGGTCTGAAAAAGGACAATGGGAAAAAATATGATCAAATTATATTAATTAGAGCATTGGTTAGACGTTGGGTAGAATATTTTTTAGAAGATTATAATAAAATTAGAAAAAAATTAAAGCCATGTATGAATAATAATGATGCATCTCCATGTATAAATGGGTGTAAAGAAAAATGTAAATGTGTAGAAGAATGGATAAAGTTGAAACAGCAAGAATGGCCAAAAATACGAGAACGTTACTTCAAACAATATAATGGTAATATTTCAGATGAAGTTTACAAAGTGAGAGCTATTTTGGAGGACTTGCAATCTCAAATTGCTGTTACAATTAACAAAGCTATAAAACCTTGTGGTAATTTAAATGCGTTCGCGAATTCGTGTGGTCTTAATAGCGATAAACCCTCAGAAAATGGTCATAAGGATGCTATAGATTGTATGCTTAATAAACTTCAACAAAAAGCAACATCTTGTCCAGGCAAAACTAGTGACAAACAAACAAAAGCATCCTGTGAAGAATACACACCCCCTGATGATGAGGAACCCGAGGACTTACTCCTTGAAGAAGTAGAAAATGAAAACACATTGCAGGCAAAAAAGAACATGATGCCGACAATTTGTAAAGATGTCGAAGAAAAAAAAGTAATAGTGGTAGAAGAGCCTTGTGAAGAACCCAAAGAAGAAAAAGAGGAAGAAAAAAATAAAGGAACAGATAGTGACACACCTCCACCAACACCATCTAGTGAGGA
>S_L7_16_Contig5094
CTTTTCGGTCGTTATTTTCTACATACAGTTTCTTTATGTTTTCTGCTTCATATTTTGCTGCGAGTAGTACATCACCTAGTAATGAATTGCTAGCGAGTTTACTCTCACTAAGTCCTGTGCTCTTCGTGTTCAAATGTTCCAAATTTGATGTACACATATGTTGTCGTCGGGGAGGTAAATAGACTTCTTTGTATGAAATTTCTTTCTCTTTAATATATGACCATTCCGTTCCTATTTTAAATCGTTGTTCTCCACCATCCTTTCCCGTACATGGTCCTTCATAACCTTGTCTACGACTATCATTTGTATGTTTATCTTTGTCAATTTTGCAAATATCCTTATCCAGGCCTTTTCCGTCACCACCATCCCTAAATTTCGCTTTGGATATATCGCCTTCCAACTTGTTATCACCATCAACAACACAATTTTTCCTCATTTGTGTTTTTGCCCTTCGATGCATTTGTTTCGCTATGTCCTTCACTCGCGCAGTGTATCTACCACTAGGTTGGGCGCTACACGGATTATAGTGCGTTTCATCTTCGTCCAAATCATCTTCTTCATCAAGATCATCGTGATGTTCATTGGAGCAATTTTCTTCTTCTCGATTATTGTCTTTGCATTCTTGTGCTTCGTCTAATTCGTGCTCGAGCAATATATCTATTATATCTCTTTTATCCACTATTTCACTATCTTTTTTCTTACTCTTTTTTTCTAAAAATTGCTTAATTTTTTCTATTGCATCTTCATTCCCATATGCCTTTTTGATAAGTGGGAAAAATTGAAATTCCAAAATCTTTTCACGAATTAGAAAATGGTAATTTTCTGGAAGACCTTTTTCTTTTTCGTACTGTTCCTTTATATGCTTCCATTCGTCTTGTTTTTTCTTGACCCATTTTTCAAAACATTTACATTTATTATTACATCCATTTTTACATCTCCATGCACTACCATTATTAATACATTTTGTAATTTTTTTTTTCCAATCGATACAATCGTTTAACATATACGTAACCCAAAATATAAAAAATACATCGAATTTCATTAATTTTGCATGACCTTCAACCTCTTGAGAACTATTTTCCATTTTACATTGATGATTATCTTTATTTTCATAATAACAGTTCCATTTTTCATTTTCTTTAATATTGCTAACATTATCGTTCGTGCAAAATTCCTTTAATTTTTCTGAAATATGTTTACGTTCCACACCACTATAAAGGACGTCAATAGCAGTGGGAACAACATTTGGGATACTATTGTCACTTGTAACCTTACACTCTTTTTCGTTGTGACCTCTCACTTTAAATTCTCCATTTTCCTTCTTCACTCCGCATTCAGGACACCGTTGACAGTATTCTGAATGATGGAATGTTGTGTTAGATTTAGTAAAATCCACTTTAT
>NS_L6_18_Contig15576
CAAGGTTTGACGGGTTTTATCACTACGTTGGGTTTGGGTGCCACCATTTGGGGGGCTACTAGGAGGTTGGGAATCACCATTTTGAAAAAACGTTTGTATAGCAGTTCTTATTTTCTCTTCTCTTTCCTGCATTTCTTTATCACTAGGACTACCATCCTTTAACAAGTTCACCACCTCCATATTCTTCCCATCTAATATGTCTTTGTAGTCTCCTAATGTATAGAACATTTGACGTTTAAATTCCTCAGGGATGGTACCACCTTCTAATTCCTGTTGGGGGTTTTCTTCTTCTTCGTCGTTGTCATCGCTTTGTGTATATACCTGTCCTTGTGCTGCCTGTTTTTCCTTTTTTTTCTCTTCTTTATATCTATGCCATAAAAAAAAAGTTTCCACCGCAGCAGATTCCACGAAGGCGGTAAGGAGCGGGTGACTCTGTGACCCCGACGCGGTCGCCGAAGGGGAAGCTGGTGATGACTCACTAGACGTGCCAGCACTTGTCAACTTGGTTAATTCCCCCACATATAATCGTCGTCTTCGCGGTGGCACACATATGGCGCCACTACTAGATGTGGTGGCTTTATCAGGTGTACTACGTTTACCACGAACACTACTACCCTCGCCAGTGGCAACATCATTTGTTTTTTCGGTTGGTATACATTTCCAACTTGTGGGTGCCTTTGGGCCGTATTTGGTTGAACAGGCATTTGTAAGAGTAGTGACGTCTTTAAATAGTTCGGCCACTGTGTTGCAAACGTCGACTACTGTTGGTGTTGTTGGTGCTGGTGGTGCTGCTGGTGGCTGTGCCTCTTCTTGTGACTCTTCTGGTTGTTTTTCAGGTGCTTTTGGTACTGGACGAGGTGCTACTGGTGCTATGCTAGGTACATGTTTTCCATGAAGACAATCACATGATTTTAACGTTTCATTATAATATTTTCCAAAAGGTTTTTTACTTGACACGTCTGTAAGAACATTTCCTTCCATACAAGCACATTTCCCAGTATCACATTTATCC
>NS_L8_54_Contig10465
AGGTATCGGAAGTAGGGTGGGCGTAACACGAAATCACTCAATTTGGGGTTGTTGAGGGTGGGGGTGTTATCACTAGTGGATGGGGCTTCGGTTTGTTTGGGACGGCCGGTTTCATCACTATCATCTTTAAGTGTGACGGTGTGATAGTTGTATTTGCCGTTTTCTTTGATTTTTTCCAAAAGTGTCTCCGCCTTTTGAATCTGTGTTGGTTTCTCGCCACTCGGTGTGTTTGTGTCATAGGTTAAGGCACATATCATCGCTTCCCAAATATATTTTGCATTTTCATTCCACCACTTAACACGTGGATTGTCACTAGGTTTGACAGGTGGGACACCAGATGTGGCACCGTTTAGAATTGTTTTTATTTTTTTATTAATTGTCTCGATATTGTTATCACCACCAGCTTTTAACACCTCAATCACTTTTTCATCACCTATGCATATATCTCTATAATCTCCTAAAGTATAAAACATCTGTCTTTTAAATTCTTCGGGGATTTCTCCTTTTTCTTGTAACAACTGTTGAGGGTCTTTGTTTTTGTTTGCCTCGTCTTCACCGGCTGATTCATATATATGTCCATCTGCTTCTTTTCTTTCTTTTTCCTCTTTTTCCTTTTTTTTCTCTTCTTTATATCTATGCCACAAAAAAAACGTCTCTATTGCCGCAGATTGAATGAACGCATCACGCAGATCCTCCGTGGCTTTATCACGTGCTTGCGTGGTCTCACCACCCGCTTGTGGTGACTCCGCCTTAGTTGCCCAATCGTGTAGTTTTCCCACGTATAGTTTTCGCCTCCTGGGTGGCACACAAATACTACCACTAGTGGCACCACTTTTGGAACCACTAGGTGCGATACACCTCCAACCGTAGTGTTTTCCCTTGTTGTATTTGAGGTCGCAGGCGGCATTCAAATTGTCGTT
>NS_L8_54_Contig10468
ATCTTTTCTTCCTCTCTTTACAAAAATTTTGACCCCATTCTTCAAGGTATCGGAAGTAGGGGGGGCGAGAAATAAACTCTTTTAACGTGGGGGTTTGGATGGTGTCGTTGGTTTTCATTTCGCCACTATTTTCGTCGAGTTTTACTTTGTCGTAATGGTATTCTTCTTTTTTGGGGGTGCTCTTGCCACTTTCGAAAAGTTGTTCTTTCAATTCCTGATTTTGTTCTATTTTGACACCGTTCTCGCCCGTTTCTTTTTTCTCTGTATATGTCAATGCACATATCATGCCGTGCCATATAAACTGGGCATTCGTATCCCACCAATCTTCTGGTTTGGTTGTTTGGACGGGGTTTTTGCCACCACTGATAGCTTGGTTGCTACCACCATTTTTGAAAAATGCCTTTAACTTTTCTTGTATTTCTTTCATTTTCTTCTCGTTTTCTTTACCACTTGCAAGAAACACAATATTGTTGTTATTACTACTAAGTCTGTCCTTGTCGCTAACACTGTCACTTGTGTCGTTACTACCACTGTATAATATGTCTTTGTAGTCTGCTAATGTATAAAACATTTGACGCAAAAAATCGGGGGGTATGGTACCACTTTTTTGTAATTGTGTTTGGGGGTTATTGTCATCACTATCTGTAACGGGTTGTTGTGGTCCTCCACCGGTGTGACTTAGTGCTGACATTCCAAGTGCTGATCCGGAGGTGAAAAAGGGTAGGTCTCCATTTCGTTTTCTTTCTTCCTCTTGTTGTAACTTCCATTGTGTTGTATAATTGTGCCATAAGAAAAAAGTTTCTATTGCAGCAGATTCCACGAAGGCGGTAAGGAGCGGGTCACTCTGTGCCCGCGACGCGGTCGGCGAAGTGGAGCCTCGTGATGAATCACTAACTACTGTGTTGCTACCACTACTGTTTGCCCACTTCGTTAGTGGTGTGACATATAGTTTTCGCCTCCTGGGTGGCACACAAATACTACCACCGGT
>S_L8_56_Contig1715
TGTGCCACCCAGGAGACGACGATTATATGTCACACCACTAAGTAGGTGGGCGAAAAATAGTGGTGAAACATTCTTTAGTGAGCCACATGGTGTGCCGTCTCCACTAGGTCGTGTTTCTACTTCGGCCAAGCAGTCGCCGTCCAACTTACGCGACGGCTTGCTGCAAGCCTTCGTGGAAAGTGCCGCAGTTGAGACGTTTTTTTTATGGCATAAATATAAAGAAGAGAAAAAGCCACCATCAGAACAAAATGCAGGAGCAGCAGCACTCGCCAGTACCCTTGGAGATAGTGATGAACAAAACCCCCAAACCTTGTTACAAAATGGTGAAATCCCCAACGATTTTTTGCGGCAGATGTTTTATACGTTAGGTGATTATAGGGATATATGTGTGGGGAACACACCTAATGGTATAGACGCGGTGATTACAAGTGACCAAAAGGACAAAGGGGCAAATAGCAAACTCAGTACCCAAGAAATATCGGAGAAAATAAAAAAAATTTTAAACGGTGACAACAAACAACAACCTGTCACCAAAAATAGTGTCGAAAACCCACGTAAAAAATGGTGGAATGAAAATGCAAAATATATTTGGAAAGGTATGGTATGTGCTTTAACCTATAAAGATAGTGACAAAAAACCAACAGACGGCAAACCAGAAAAGGATGAACAAGTGTACAACAAATTTTTCGGAGAAAAC
>NS_L8_50_Contig4095
CGCTCCCTCCAACTCGTCATACTCCTGTGATTGCGCTTTACAATACCATTCTGCCCATTCCGTCATCCATCGAAGCCTTTGGGGGATGTAGTCATCAAGTGGGGTAGGACCACTACAAGTGATACCGTTTTGTTCGCATTTCATTGCTTTCCATACTTTGTCACGATTTGCTTCCCACCAGTCGGCACGCAATTCTAAATATTTATCATTGTCGGTATATTTTTTTCGTTCTTTTTCAGAAATTTGCTCTTTAATTTTTTTAAATATGGCTATCAAATGTTTTTCCATTTCTTCTGAGCCACTGTCTTTATCCCACAGGTCTCTTCCTCGTATAATATCTCCAAGATCAGCAAAACTGTAACGCATGGCTCGGCAAGCAGCGGCATTATCATACTTTTTATCTGAAAAATCGTTCTTTATTCGTTCTGCTTGTTTATTGGCAGCAAGTAACACGTCACCCAATAGAGAGTGGATAGCTTTATCACTTGTAAGTCCTGTGCTCTTCGTGTTCAAATGTTCTAAATTGGATGTACACATATGTTGACGTCGTGGGGGTAAATAGACTCCAATTACTTTACCGTTCTTGCGTGCATTTTTCCATACCTCTTCTATTTCAAACCGATCGCCTTTGCCATTACAAGGATTTTTTGATTTATTACTTTCAGCATTGGAATATTTTTCGTCAATGCTGCAAATTTCACCATTCAGATTTTTTACGTTACCGTTACCATTATAGTGACCTTGTGATGGATTACCTTTCAACGCATTTCTACTATCGCCACCTTCTTCCAACTGCGCGTGTGCCTTTTGTTGCATTTGGTGCGCCACCTTCTCCGCCAACGCGTCGTATGTATTGTTGCCATAACATGGATTAGTGCGTCTGTCACTTTTTTTTGGTGAGTCGTCATCGTCGTCGACACGTGGTTTTGGAGAACGACCGAGACTTTGTTGTGGTTCTTGGCAGTCTTTTTGGCATTTGGTGGCAATTCCTTCTTCATGTTTTAATAATTCAACAATTGTACTCTTCTGTTCAGTGACGGCACCACGAACAGATGCTTCTTGATTTTTTTTTTTTCCCTCTTCCAACATTTTCCTAATGTGTTCTGTTTCTT
>NS_L7_27_Contig6114
GTGTGCCACCCAGGAGGCGACGATTATATGTGGGGAAATTAGAAGAGTGGGCGAAAAAATACACGGGCAACACACAGGCGTCAGTGTCACCACAGGTGGGTGATTCATCACCAGCTCCCACTTCGGCGGGAACTCCGTCGCGGGCACAAGACCCGCTCCTCGCCGCCTTCGTGGAATCGGCTGCAATAGAAACTTTTTTTTTATGGGATAGATATAAGAAAATAAAAGAGAAAGAGGATATAGAAAAACGACAAGGAGAAATTGGACTAGTTCAACGTGAAACAAGCGCAGACACAGAACAAAACAAATTAAAAAATGGTACTATCCCGGAAGAGTTTAAGCGTCAAATGTTTTATACTTTAGGAGATTATAGGGACATATGTGTGGGTAACGTACCTAGTGGTATAGACGCGGTGATTGTTAGTAGTAGTGGTGGTAGTGTTAAAGACATAATGAGTGAAACGAGTAGTAAAGAAACTGATATGCAGAAAATAAAAAAAGCTATAGATGAATTTTTAAACAAACAAAGTGGTACCGAAGCTGGTGACCCACCTAAACCTAGTGACGAAAAACGTAAAGATTGGTGGGAAGCAAACGGTCAACATATATGGAAAGGGATGATATGTGCCTTAACCTATAAAGAAAGTGAAAACGGCGAAAAAAAAATAGAAAAGAATAATGATGTGTACAAAAAATTTTTCGGAGAAAACAACCCCGACAAACCTGGCACATACGAAAGCAAATACAAATACACCGATGTAAAACTCGACGAAAATAGTGGTACCAGCCCCAACTCCCAAAACCCCACAGCCCCTAGTGATAACACCCCCACCACCCTTGACTCCTTCATCAAGCGACCCCCCTACTTCCGTTACCTTGAAGAATGGGGAGAGAGTTTTTGTCGGGAACGAGCAAAACGATTGGCACAAATTCATGAAGATTGTAAGGTGGGTGAAGGTGCTCGTGGTGTTCAAAAATGTAGTGGTTACGGGGAGGATTGTGAAGATCAGCTTGACGACAATCCTAGTAATTTTCCGGATTTAAAATGTCCGAGTTGTGCAACACCTTGTGGATTGTATAAAAAGTGGATAAGAAGGAAAAAAGACGAATTTACTAAACATTCAAATGCATATGGTGAACAAAAAAACAATTACGTAAATGAACAAAAACAAAAGTGCCAAAAGGAAAGTGGTAAAGCTGAAAGTGATAATGGATTTTGTGTAACACTAGAAGAGAACGCTGCAGACTTTTTACAAAAATTAAAAAAGGGACCATGCAAAAATAATAGTGAAGAGGGTAATGGAAAGGGTAAAAAATTTTTTGAGAATGAAGGTGAAGCATTTAGACCTGCAACAAATTGTACGCCGTGTCCTAAATTTAAAGTTAAATGTAATGGAGGTGTTTGTGCTGGTGATCGTACAAAAGCGAACTGCAGTCGAGGAACGATTACTGCAGAAGATATTAATGGTTCTACTGCAGATATAGGTATGCTTGTGAGTGATAACATTACAAATGCATTTCCAGAAGATTTAAAGGATTGCAACGGTGAAGGTATATTTAAAGGTGTTATAAAAGATGAATGGAAATGTCGTAATGTATGTGGTTATGTTGTATGTAAATCGAAAAAAGTCGATGGGAAAGAAAATGAAAACCAAATCATAACAATTAGAGCATTGCTTCATCGTTGGTTAGAATATTTTTTAGACGATTATAATAAAATTAAACATAGAATTTCACATTGTACGAAAAACGGTGAAGGATTCAAATGTGAAAATAAATGTGAAGAAAAATGCAAAAAATGTGCACAGGAATGGTTAAAGCTGAAAACGGAAGAATGGACAAATATAAAAAATCGTCTCCTTGAACAATATAAAAATGATACACATTCAACCATAAATTTTAACGTTAAAAGTTCTTTGGAGAAATTCGTACTTCGAACTGCATTTAAAAAAGCTATAAAACCTTGTACAACTTTAGATAAGTTCGAGAAGTCAAAGGAATGTGCTGTCGATGCGAGCTCAGGAAAAAAAGATGGTGAAAAAAGTGATGTTGTAGAATGCTTACTTCATAGGCTTGAAAATCTT
>NS_L7_27_Contig6117
CCACAAGCACTTTTGCACTCCTCACATTTTTCCTTATCATTACATGTTTTATTACCATCACTAGTACTACTATCACTAACCTTACAACTCTCACACTTCCCCTTTAAAATATCGAATTCATTTTTCTGTTCTTTGCAGAAATGTTCTCCCCATTCAGTAAACCATCTTAAAAATTGAGGTCTAGAAGCGAATTTCTCCAAAGGAGTACCACTAGCAATACCGAAAGTCACATATTTGTAGTCGTAGTATTTCGTAAGTCTTTGTCGAATTTGCGTATTAACATTTTTTTCTTCAGTATCATAACTTAAAGCACATAACATCCCTTCCCATATCTCATGACCATGTTCATTCCACCACTTTAGGCGTTTTGTATCACTTGTTTCGCCTCTAGGTCTGACACTCTTTGTGAAAACCTTATTTATATTATCTTCTATTGTATGAACTTCGCTACTTATATCTTTTTCCAAGAACAAATCTCTATAATCACCATATGTATTGAACATCGATCTCAAAAATTCGGGAGGGATTTTTCCTGCTTTTAACTGTCTCTGTGCATTATTACCATTCTTGGCCTTAAAATAGTTCCATGAGAGAAAAGTTTCTGCTGCTGCAGATTTAATAAATGCTTCTCTTAATTTATCTTCATTGTCATTGTAACTCAATTGTGTTAAATAATATAAACATAATTTTTCTCTTCTTGGAGGCATACAGGCTCCAACCTCTGTGGTTTTAATTTTGTTTTCATCACATGTCCATTCAGGATAATTCTTATCATTATTTTTTGGATAACATTCACCTACTTTACTGTTTCCATTGTTTGCGCTAAGTATTTCTCCAACTATTTCGCAAGCATTTTTTTTTTTTTTCCTTTTGTGGAACATATTAGGTGGCATAAATAGTGGACGACGTGTCGGAAGAGGTGCAGTTAACGGTTTCTTGTTTTCACAAACACACGCTTTATCATGATCATATGGTTTTTCCTTAAAGGCATACACTTTGTCTTTGTTACCACTAGATGAAAGATGACTATTTTTTTTTTCACAAAACTGTGTTTGTATCTTACAATCTATATATTTAGCTTCTTGATGTATATATCCTGCAGCCGTAGAATATATGGTATTATTGTCTTTATTTGCTTGCTGTAATTTTTTCAAAAATTCTACCACATCATTCTCATCTTTGGGATCATCAATACCACTAGAAGTATCACCATCATTTTTTTCTGCTTTTTGATATAATTGTTCGTATTTTTTTTTTATTTTTTCCCATTGATCTTCCCATTTTTTTATATTTTTTGCATATTCTTGGCACTTCTCCTTACATTGTTCACATTCTTTTCCACATTTCCCACTCTTACAACTACTACATTGTTTCTCCAACACCTCATACGCCTGTGATTGCATCTTACAATACCATTCGGCCCATTCTGTCATCCATCTTAATCTTTGTGGGATGTAATCATCAAGTGGTGTGGGTTCTTTATCACATTTGATATAAGGATGACTTTTTGTTTCACATATCATTGCTTTCCATACTTGATCACGGTTAGCCTCCCACCAATCTTTACGTAAATCTAAATGTTTACCATGAGGTTTTGTATATTTGGTTTTGTTGGGCGCATTAAGTGAGTTATACATATTACCAAAAATAGCTTCTAAATTACCTTGTGTTGCAATCTCACCATCATCTTTATCCCATAAATCTGTTCCTTTAATTATATCTCCTATATCTGCAAAACTTCTACGAAGAGCTCTGCATTTACCTTCATTGTCACTTTCACCATTTTGTCCCTTATAATTCTTTTTTATGAATTGTCCCTCATATTTTGCTGCTAGAAGAACATCTCCCAATAATGAATCTCCAGGAGTACCTCCGTTATTATTATTTATGACACTACCCACATCAATTTTTTGTAAATTCGATGTACAAACATGTTCTCTTCGTGGAGGTAAAAACACGTCATCTTTGGAACTTATCGTTTCCCCCGTTTTCCATTCTTTTCTTATATTAAACCTGTCTTCATTATTATCATCACATGGTTCCTTTGATTTATCACGATGATCATTGGAATGACTGTTACTAATATTACATATATCTCCATTCAATGTATTTCCTTGAGCACCACGTTTATATTCTCCTTTGGATGCATCGGCCCTCAACACACTTTCATCATTTTCATTACCCTTACCTTTACCAACAACAACCTTAGCCTTACTCTCACTATTTTTACCACTCCTCTCTAACATATCTTTGTGTCTTTGTTCTTGTATCTCCTTCGCCACTTCTTCCACATTTACCACATTCGTCGCGTCTGGTTTTCCACAAGGGTTTGCAGGAACGTTACAAAAAGGTGGGGGAAACGTATCTGGGGATACATCAGTATCGGGAGTGTCATTATCTGTTTGTGTGTGTGCGGGTTGTGCAGGACACGTTTCTTGTGTTTCTTCCTTATGTTTCGCTTTGTAATCATTTATATTTTTTTGAAGTTTATCAAGCAAACATTGTACCACATCCTTTTTTTGACTCTCTTTCTTTTCTGAGGTCGTAGTGTCATTACATTCACTTGAGTCCTCGAAGTTAATTAATTTTTCAAAAGGTTTTATGGCTTTCTGAACATCACTGTCAAAGGGTCCCCCCTCTAAAAAACTCCTCACTGTAAAAGATTTTTGTGATTGAACGTTATATTGATCAAAGAAACGATCTCTTACGTTTCTCCATTCATCATTTTTTAGATTTATCCATTTATCTATACATTTACATTTACTTACACAATTATTCATACATATGGATCCCTCACCATTTTTCATGCAATATAAAATTCTGTGATTAATTTTATTATATTCTTCTAAAAAATTTTCTAACCATCGTTTAAACAATGCTCTAATTAATATA
>NS_L7_27_Contig6116
ATACAAATATATATATAATACTTATATATATATATTTCAACAAATATAATATCATTATTCTACCATATCACAATACTCCCATAACATACATAAATATATATATAAGGTTATAGACTACTGGTAAACTACACTGACCATGTATTCCACATATTGTATGACATGACATAATGTAGTCGTGAACAAACAAAATGGCGCCGCAAAATGGTGCTGGGGATGGTATTGTGCATAATAAAGATGCCAAGCATTTATTGGATAGCATAGGGGAAAAAGTGTACAAAGAAAAAGTGAAAACTGAAGCTGCAAATTATGTTGGTGATTTGAAAGGATTGTTAACCAGTGCAACACTTTTGGGGGAATTAGTTGGCAGCCCAGATCCATGCGAACTTGTAAAACAATATTATGAGCATCCTAATGGCGGTGGTAACGGTAAAAGGTATCCGTGCGCTAATAGACAAACAGTTCGTTTTTCCGATGAATATGGAGGTCAATGTACATTTAATAGAATAAAAGATAGTGAACATAATAATAAAGGTGCATGTGCTCCGTATAGACGATTATCTGTATGTGATTATAATTTAGAAAAAATAAGCACTAAAAAAAACAAAGCTAAACATGATTTGTTGGCAGAAGTATGTATGGCAGCAAAATATGAAGGGGACTCAATAAAAACACATTATACACCACATCAACACAAATATGATGATTCTGCTTCCCAATTATGTACTGCACTTGCACGAAGTTTTGCAGATATAGGTGATATCGTACGCGGTAAAGATCTTTTCCTCGGTAATGATGAAGAAAAAAAAAAAAGAGAACAATTAGAAAAGAATTTACAAAAAATTTTCGGGAATATATATAAGGACGTGACGACAAATGGGAAGAAAGGGCAGAAGTCGGCGCTACAAACTCGCTACGAAGGTGATACTGATGGAAACTATTATAAATTACGAGAAGATTGGTGGACAGCTAATCGAGAAACAGTATGGAAAGCTATCACGTGCGAAGTTAAGAGTGGTTCTCAATATTTTCGAGCAACATGTGGTGGTGGACAAAATAAAACTCAAAATAACTGCCGGTGTGGCGACGACAAGCCAAAGACCATCAAGGGAAGTGGCGACGGAGATGTAAATATTGTCCCCACCTATTTTGATTATGTGCCACAGTTTCTTCGCTGGTTCGAGGAATGGGCCGAAGACTTTTGCACAAAAAGAAAACATAAATTAGAAAATGCGAAAAAACAATGTCGTGGAGATAATGGTAACGATAAATATTGTAGTCGTAATGGCTATGATTGCGAGCAAACTATTAGAGGAAAAGATATTCTTGTTAAAGGTGATGATTGTCATAAATGTTCTGTTCTATGCACTCCTTTTGTGGACTGGATAGATAACCAAAAACTAGAATTTCTAAAACAAAAAAACAAATATTCCGAAGAAATACAAAAAAAGGATGAAACAACAGAAAAAAAATCAAAGGGAAAAATTAATAATATTTATATAAATGATTTTTATAAAATACTGTATGAATATTATCCAACAGTTGATAAATTTTTAGAAAAATTAAGTGAAGAAAATATATGCAAAAACAACCATGAAGTAGGTGATGGAAAAAAGAATTCTATTAATTTCAAAGATGATAATCTTGACGACATATTTTCTCATACGGAATATTGCGAAACCTGTCCGTGGTGTGCAAAAAAAGTAAAAGAAGCAAATGGAAAATGGACGGAAAACCCTCAGGACCCGTGCACAGATAAACAAAACAAAGACCTTGAAGATAGTGAAAGTGCAGTAATTCGGTTACTTCTGAAGGATACGTCAGGAACAACTATGGTGGAGAAACTAGGAGGTTTGTGTAACGATAATTCTAATAAAACTATTCAAACATGGAAATGTTATTATGATAAAAATAGGGAGGTAAATGGTGGTGATAAGGATTATTGTGTACTACAAGATGGCAATGAAGGTAAACCACAAATTAGGACAATTAAATCCTATTATACCTTATTTCCAAATTGGATAAATGAAATGTTAAAAGATTCTATATTATGGAGGAAAGAACTTGATAGCTGTATAAATAATAAAGAAACAAATAATTGTATACATGGCTGTAAAAAAAACTGTGAATGTTTTGAAAGATGGGTTGAACAAAAAGAACAGGAATGGCAACAATTAGAAAAACACTATGAGAAAGAAGATTTTGACGAAGTATTTACTGCTTATAGGACTCTTGAAATGAATTTGCAAAACAGTTATTTGGAAATGATTCAAAAGGATTATCCAGAAGAAAAACTCGTAAAAAAAATGGAAGAAATAATTCAAAAAAATGTGAAAAATGTCAATGTTAATGAAGATGATAATTCAATAACCAAGTTCTTACAGCACGAACAAAAAGAAGCACAAAAATGCGTATCAAATAATCCACCAGAAAAATGCCAACCAAAAAAATTAAAAAATCCATGTAGTGGCGAAAGTGGAAAGAAACTATACCCCGTGCTTGCGGGGAAGATGGCGTACCAAATGCATGTGGCGGCACACAATAAAATGAAAGAAAATAGTGTTGATGATGAGGGTGAGAGTAAATTGAAAGGTGATATAAAGAAAGCGGAATTTAAAAATGGCGTTAAAGGCAGTGATTTGAATGGAAAAATTTGCAACATTGACAAAAATCACTCTAATGCTACTGGTTCATCAAACGATCCATGTCATGTCAAAGATGGCGGTCAGGACGGTGACCGCATGAAAATAGGAACAACATGGAAGCCTGGGAGCGCGATACAAATGTCAGATAAAGATGCTTTTATGCCTCCTCGACGTCAACATATGTGTACCTCAAATTTAGAAAAATTAGACTATAGTTGGGTCATAAAAAATACTAAAGATCATGTTAATGACTCGTTTCTGTGGGATGTACTTCTCGCAGCTAAAGAAGAAGCAGAAGACATAAAAAAGAAGTATAAGGAGATAAAGAACAAAAATGGCCTAAAGGATGAACAGGCAACTACATGTCGAGCTATTCGTCGAAGTTTTGCAGATCTTGCAGACATTATCCGAGGAAGAGATCTGTGGGTTGCAAATAATGGAGAAAATGATACACAACGTAAATTGGAACAAATATTTGGTAAAATTAAAGGAGAACTTAAAGGCGAGGACAAATATGAAGGTGATTACAAAAAAAAGCCCGCATATAAACAATTAAGAGAAGATTGGTGGGAAGCAAATCGTGATCAAGTCTGGGAAGCAATGCAATGCGCCCTAAAAGGTGAGAAAATCAACTGTGGCGCCACTCCATATGACGACTATATTCCTCAACGATTAAGATGGATGACAGAATGGGCAGAATGGTACTGTAAAGCGCAATCACAGAAATATGACGAGTTGGAGGGGGCGTGTAGTAAGTGTAAGTTTCCAGGTTGTACGAGTGATGTTGGTGAATGTACGAAGTGCAAAGCAGCATGTGAAAAATATACAACCGAAATAAAAAAGTGGCAAAAGCAATGGACAAAAATAAAAGAAAAATACGAAGAATTATACCTACAAGCACAACGTTATTCTGCTCGTATGGCTTTTCCTGGTGCCGACTATCAACTAATGGTAGAATTCTTCAAAGAATTACAAAAAGAAATTAAAAACAGTGCTTCCAAACGTTCAAAACGCTCAACCGATGCTATTACTATCGACCCCATTTTCACCTCTCCCTACTTCACCGCCGAAGGTTACATACACCAGGAAATAGGAAATGCGGGGTGCAACGTACAAACCCAATTTTGTGAAAAAAAAAATGGAGGTACAGACAATAACGAGAAATATGCGTTTCGTCCTGAACCATATGATTATGATGATGCGTGTGCTTGCAGGCCACCAAAACCCACTGGAGGTCCTGGCGCTGGAGGTGGTGGTGGTGCCGGCCGCGCCGCCAAACCACCTGACACCACTGACCACAAAGGCGACCACGACAACGACCTCGACCACGACTCAGACGAAGACGAAGAAGACGAAGACGACGACGCAGGCGACGGCGACCAAGGTGAAGAAGGTTCCGACGACGAGAAAAAGGAAACACAAGAGGACCTCCAGGAGGAAAAGGCAAAGGCAAAGGAAGCACCACAAGAACCAACAGTAACAGTAGACGTCTGCAAAACGGTGGCCGAACTATTTAGTAACGTGGACACTCTTGAAAAGGCGTGTCCAACCAAATATGTAAATGGCCGCGAAAAATTCCCCAATTGGAAGTGCATACCAAGTGGTGACAAAACAGACACAAGTAGTGGTGTTACAGCCACTGGTGGTAGTGTTTGTGTGCCACCCAGGAGGCGAAAACTATATATAAAAAAGATAGTAGATTGGGCCACTAAGACGGAGGCGTCACAGAAGGATGGGACACAGGTAGAAGGTGGTGGTACTGTCGAACAGTCATCACAACAACAAGAACAAGAACAACAACAACAACAACAACAACAACCACAATCACCAGTTGCAGTGTCACGATCAAGTAGTAGTAGTAGTAGCTCGCCGTCGTCCAACTCACGCGCCGACGTCGACTTGCGCAATGCGTTTATTGAGTCTGCAGCGGTGGAAACCTTCTTCCTATGGGATAGATATAAAAAGGAATGGGAACAAAGGAACAAGAAGGATACACTAGGCGAAGCGGAAGGACTACAAACCATCAACCGTACCCTTAAAAATAGTGATGGAGACCCCCAAAACTTGTTACAAAATGGTAAGATACCCCCCGATTTTTTGCGACAGATGTTTTATACGTTAGGAGATTATAGAGATATACTATACAGTGGTAGTAACGACAACACGAAGAGTAGTACCTACAACGACATAATTAATGGTGATAAAGAAATAAAGGGAAGAGAAGAGAAAATACAAGAAAAGTTA
>NS_L7_27_Contig6111
CTCAAACATACATATACACAAAACACATATATATATACATATGTACCAGAATATATATTACCTTCAAAAATAAAAAAGCAATGGATCCTAATGCCAAAGCAATACCAAAAGGAATGGTCTTTTCCAGAATGTCACGATTGAATGGTTCGTCCGCTTGAGGGGGATCTACTGCTGGAGGCGGGGGAGGGGTATCAGGTACTGGAGGACGAACTGGGGGAGTTTCTTCTTTGTCAGGTGGGTGTACATCTGGAACTGGAACAGTTTTGGATTTAGTTTTTTTGCATTGACATTTACCTTTAAGAGTGTTATCTCCGAGACTTTCATAAGGATTTTCCCATTTTTTTGAATCATTAAAATTTTCAGAGAGACATTCAACCTTTAAAAAGTATGTGGCATTTTTATGATTTAGTATAGTTTTAAATTCTTTATCATATGTGTTCTTTTGAATTTCATATTCTGTTTTTTTCCTTAAAACATAATTTTTATATTTTTGACATGCTTTAATACAGTAAGATATATTATCCTTTCCTGTATTTTTATTACATTGAGCATTCTCGCATGCAGTGATCATGATCTGATACAATTCATTTCTTCTTGTACAGAAAATTTCTCCCCATTCCTTAAACCATCGAAGAAATTGAGGAATATTATCAGTATCAGGAAACCTGCATTTTTCGTTCTTTTCCGTGTCTTCTGCAGCCTGTCTATATCCGCATAACATTGATTCCCATACATGATATTTATTTTCGTTCCACCAGTTCTTACGATTAGTTCCAGTATATTGCGCACTATTAAATAATTCCTCTATATATATAGATGTCGGACTTTCCATCATATCATCCCCTTTCACAACATTTCCTATATCTGCAAAGCTGTATTTAATTGCTTGAAGAAATATATTATCATCTGTATATACCCTTTTTAATCTTTTAGCTTCAGCTAAAGCAGATGAACAAATAAAGTTTTTAAATTTTTCTACATTCCTTTTTAACTGACGCAATTTATTTAATTCAATTCTTAGACATAGTTGCCTTCTTCTTGGAGGTACCAATACACCCTTATTAGTTGTTTTAGTATCATTAACAAATGACAGTTTCCAATCTGTATCATCATCATGAAGCAACCCCCTACAACGAATATTTCCATAATTTTTACATTCATTGATATTAGGACATTCAGGGTGCAATCCTTTGTATCTATAGGCTGTGTCTTCCAAATAACTTGGAATTTTAGCTTTATCCAATATATCTACATATATATCGTATCCTCCATTTTTGCTTTTATCATGTGTTTGCTCTATATCTTTAAAACTACATTTACATTCCGAACAATGCTTATGTAAGTAAGTGTCGGCGGACGTTTCCTCTACATTACTATAATTATTATTGTCTTTATCAGTCTTATACTTTTTTGATAATCCATCCCATTCAGGTAATCTTTTATTGCTCCATAATTCATATTTTTCCAAACTTGGTAAACAATTCGGATTTATATCATTTTTTTTTTCAATTATTCCATATTTATCCAAATGGGACTTACACTCTAACTGTATATCGGATTTTAAATGTCCTTTTTCTTTACAATATTGTGTTCCCCATTCTCTTAGCCATCGAAGAAACTGAGAAGTATCATCTTCGTTTGGTACATCACACCAACTGGAAGGAATATTTGTAATTCTGGAATTTTCTTTAGGTGGAGGGGATTTCCTTTTACTTTTTTTAGATGGTGGTAGCTCAGTTATTCCCTGATGATATCCGCATAACATTGCATTCCAGACTTTATTTTTGTTAGTTCTCCACCACTGTTCACGACTAATAGTAGTTCCTCCCGTATTCTCATTTTTTTCTGGAAACATTTTTTTTAATCCTTTATTGAAATCATCAATATTTGTACCTTCCATCATATCTTTTCCTTTAATTATATCTGCATAATCAGCAAAACTATTTTTTAGTGCCTTATGTACTGTTTTATCATGTTTATAATCTTTAAATATTTTTCCTAAAAGAATTCCTTGGTTAAACGTAGCTGTATAAAAATCATTTCGTAATCTATCTATATCTTTTGAACGATAAATTTGTTTTATAAAA
>NS_L7_27_Contig6113
CGGGATAGTAGTTTTTAATATATCGCTGGTATTATCACTTGGGAGTGGTTGATGGTTTGGTGTTGCTGGGGGTGCTTCTTCTTCGGGTTTGAGGACAGGGGTTTGTTCAGGGTTGCCGGTTTGGTTGGGTGTGTCGGTTCTTTCAGTAGATGGTCCTGGTTCCTCACTATTTTCTTTTGCTGGTACCGATGGGACACCTCCTTCGGATGCTGGTTTTTCTTGCTCCTCTTTTTCTTTTTCTTTTTTTTTTTCATTTTCGGGTTCACAACCGCTTTCTACCACTGGTTCTGGTTCTGGTAACACACCTTTACAAATTTGGGGGTGTCCCACTTTGTTTTCTGGGTTTTCCTCTTCAAGGGGTTCGGGTTCGTCATCATCAGGGGGGGATTCTTGACATTGTGCTTTGGGTTTGTCACTAATTTCAACACTATTTTCCACGCGGTTGCATTGGTCAATTTTTTTTTGAAGATTTTGAAGTAAACAATCTACAGCATCTCTTTTTTTACCATTTTGTGAGTTCGCAGCGACAGCACATTCCTTTGACTTCTCGAAATTATCGAATTTTGTACAAGGTTTTATAGCTTCTTTAAATTCAGTTAGGTGTTGGTATTGCTCCAAAAAATTAGTTAAATCATTAGAACCATCATTTTGTTTTGTATATTTGTCAAGGTAAGTATCTTTTATTTTTTCCCATTCTTCCTTTTTTTTATCTATCCATTTTTCTACACAGCCTTTTATACATGTGGATTTATTTTCACTTTTCGTACATGGCTTTAATTTTTTGTTAATTCTATTATAATCTTCAAAAAAGTTTTCTAACCATCGTTTAAGCAATGCATTAATTAATATAATTTGATCATAGTTTTTCTTATTTTCGATTTTAAGACCACATACATCTAAACCACATACATTACGACATTTCCATTCTTCTTTTCTAATACTTTTAAATATACCAGCACCTTCACAAAAACTCTTTAAATCACCATCAAATTTCGTTGTATCGTTATCACTAACACGCATAACAATGTCTTCCATAGAATCTGTGTTATTTTTAAAATTTTCTTCACTAATTGTTCCTCCATTACACGTCACGTTTGTACTACCCCTACAATCAACTCCATTACATTTAAATCCGATTAAAGAACATGTACCACAATATTGTGTATGTTTAAATGTTTTCTCTTTATCATAAAATTTTATTTCATACTCATCATTATCCTCTCCATTATCATTATCCTTTTTAGAACATGGTCCGTTTTTTAACCTTTCTAAAAACTTTGCAGCATCCTCTTCTAGTGTTTTAGAAAATCCATTATTATTTTTAGCATCAGTTTTTTGTTTACTATATATTTTTTCTTGTTTCTCATATTGTGTTTTTTTTCCTTTTATCCATTTTTTATAAGATCTACAAGAATTCGCACAACTCGGACATTTTAAATCTGCAAAAAGTCCTTCTTTTGATATATCTTCTATTTTGCACTCTTCGCCATCCCCACTACAACCTCTATTACCTTTTTCATCCACCTTACAATCCCCTTTAATCTTCTCCAACCTCCTCGTCCGTTCCCGACAAAAACTCTCTCCCCATTCTTCAAGGTATCGGAAGTACACTGGCCGAGTGATAAACGAGGCCAGTGTAGTTTCGGTGGAGGTGGCAGCGTCCTGGGGAGCGTCGCGGGCCAGGGCGGTGGTGCCACCTTCACCTACAAGTTTGGCATTTTTGTAGTCGTATTTCTCTTCGAATGTGCCAGGTTTGTCGGTGTTTTTGTCACCAAAAAATGCCTTTTTTACCTTTTCATCCACATCTCCTGGTGTCTCCGTTTTATGTGTTAGGGCACATATCATCCCTTCCCAAATGGAAGGGGCGAATGTTTCCCACAAGGTTTGTTGGGGGGTTGTGACACCATTTGAGGGGTTACCACGAGATGGACCACTAGATGTGACACGATGAGATGGGTTGTTACGACCACTTGAAAAAAACGTCTTTAACTTTTCTTGTA
>NS_L7_27_Contig6112
TATTATTCTACCATATCACAATACTCCCATAACATAACATAACATACATACATACCCCCACGTACGTACCAAAACACCACCAAACCGTGTATGCCACGATATAAACCACGTATGCATGACATAATGTAGTGCACGAACAAACGAAATGGCAGCATCCACTACATATAGTAGTGCCAAAGATGCAAAGGACCTTTTGGATAAAATTGGGCAACAAGTGCACGAAGAAGTGGAAAAGGAAGCTAAAGAACGTAGTAATGGTGATTTGAAAGGATCGTTAACCCGTGCAACCAATTTGGGGGAAAAAGCTGGCAGCATCGAAACATGCTACCTTGTAAAAGAATATATTTCTGGTGCTGGTGCTGCTCGCGGTGATCCGTGCGGAAATGGAAGTGCAAGTGAAAAACGTTTTTCTAAAGAACTTGTCTCTAAATATGATGAGAAAAAAATAAAAGATAATAAAGGTAAAGGATGTAATAATGAAGGAGCGTGCGCACCATATAGACGATTATCTCTATGTAACAAAAATCTGGAAAAAATAGCAACGTCGACGACTAGTGACACGTTGTTGGCAGATGTGTGTATGGCAGCCAAATATGAAGGGGACTCAATAAAAACACATCTTAAACAATATGATGCATTATATGAGGGTTCTGGTCATACAACATGTACTGCACTTGCACGAAGTTTTGCAGATATAGGAGACATTATACGAGGAAGAGATCTTTTCCTTGGTCATCAACAAAGAAAAAGAAAATTAGAAGAGAATTTAAAACAAATGTTTGAGAACATTCGCAATGAGAATAATAAAAAATTAGATCACCTTACAACTGAAGAACTTAGGGAATATTGGTGGACAGAGAATCGTGAAACAGTATGGAAAGCATTAACATGTGACGAAGACAACAAGCTAACAGGTGCTTCATATTTTCGAGCAACGTGCATTGATCGTAATGAAAGGGGTCAGTCTCAAGCTACAAAGCAATGCCGGTGTGATAAGGAAAAGAGCGCAAATGCCGACCAGGTCCCCACATATTTTGACTACGTCCCTCAATTTTTACGTTGGTTCGACGAATGGGCCGAAGATTTTTGTAGGAAAAAGAAAAAATATGTTGATATAGTTAAAACATATTGTCGTGGCAAGTACCAGCGTAAGGATCGATATTGTAGCCGTAATGGATTTGATTGCGAAAAAACCATTAGGAAAATAGAGTTATTGCGTATGGGTAAGCAATGTACTAAATGTTTGTTTGCATGTAATCCTTACGTTGACTGGATAAATAACCAAAAAGAACAATTTGACAAACAAAAACAAAAATACATAAATGTAATAAATGGAGCATCAGTTAGTGGGAGGCAAAGACGAGGTACAACTGCTACTAATTATGAAGAGTATGAAAAAAAATTTTATAAAAAACTTAAAGAGGATGGTAGCTATAGTGACGTTAATAAATTTTTAGAAAAATTAAGTGATGAAGAAGTATGCAAAAACGTTCAAGACACAGAAGGTGGAAAAATTAATTTTGCTGAAGAACATGATGATAATAATAATAATGAAAAAAAAGGAACATTTTATCGTTCAAAATATTGCCAACCATGTCCTATTTGTGGGGTCAAACGTGAAGGTGATAAATGGAAAGAGAAACATGATAGTAATGAATGCAAGAGTATAAACCTTTATAAGCCTAGAGATGACAAAGTTGGTACTCCTATTACAATACTTAAAAGTGGTGAAGGAAAAGAAGAAATAGAAAAAAAATTGAAAGAATTTTGCGATCAAACAAAAAATGGTAGTGTTGCTGGTGGTGGTGCTGCTGGAGGTACTGGCACTACTGGTAGTGGTAGTCAGAAATTGTATGAAGAATGGAAATGTTATGAATTTAAACAGCTGACGAAAGTTGGAGAGGGTGAGGATGACCACGACTATGACAAGGATGTAGAAAAAGGAGGCGGATTATGTATATTGCAAAAGAACCATGAAGGTGTGCAAAAACAAAAGACATTCCATGATTTTTTTTACTATTGGGTTGCACATATGTTAAAAGATTCCGTACATTGGAGAACAAAAAAACTTGAGAAATGTTTAGAAAAAGCCAAAAAAGGAAAATGTAAAAGTGGATGTAACAAGGATTGTGATTGTTTTGAAAAATGGATTGAACAAAAAGAAAAGGAATGGAAGCCAATAAAAGAACAATTTAGGAAGCAAGATATTAGCGGTACAGGAGGTAATGACAATGCGGTACAATTCATCCAATTTAATCACGATGATCTTCTTAAACAAGTTTTGGAATTAGAATTTTCGAATGAAAATACTGATGAAGATAAGAAAAATAATGTGAGTGCAGAGGAGGCAAAGGAAATAAAACACCTTAGCGAAATGTTGCAAGAAACAGCTGATGGTGTTGGTACTGGTGTTGGTGGTACCGGTGATCCCAATGGAAAAAAAAATATAATGGATAAATTGATCGAGTACGAAAAAGGAGAGGCCAAAAAATGCAAAAAAATCCACACAAGTGACCCCTGTCCACCAGAAGAATCCCCCGCCGAAGAAAGTCCTGGCGCCCGCTCCGTCCCATCACCACGTGACCAGGAAGAAGACGAAGAAGAAGAAGAAGAAGACGAAGTCGAGGAGGACACACCACATGATGAAGAACACGACGCAGGCGAGGAGAAGTCGGAGGAGTCGGCGGAGGGGGATGGGAAAACAGAGGTCGCGGAAGGAACGGTGGTACCGGGACCACCAACAAAAGACAAAGTAAATCCATGTGATATAGTAAAAACACTATTTGAAAACCCAAAAGATTTTAAAGTTGAAGCATGTAAACAAAAATATGGCGGAAACAACTCACGTTTAGGTTGGAAGTGCATACCAAGTGGTAACACGAGTGAAACCACTAGCGAGGGTAGTGGTGACGCCAAAATTCGTCAACGACGTAACACCGAAGGTACCCCTGGCAGTAGTGGTGCCACCACTGGTGGTGAATCCACCCCACCTAGTAATAGTGGTAGTATTTGTGTGCCACCCAGGAGGCGAAAACTATATGTCACACCACTAACGAAGTGGGCGGAGAAACAGTCGTCACAGAAGGATGGTACCACAGGCCAGTCACAAAATGGTGAGGCAGCGTCAAATGGTCCGACAGATCCTGTTGAGTCACTACAAGCACAGGTAGATGGTAAGGCAGAAGGTGGTGTTCAAGGCACAGAAGGTAGTGCGAAGCCAAATGGTCAAACCGCAGAAGGTAGTCAGTCACATCCAGTTAGTAGTGGCACCACTTCGCCGGCCGCGTCGACATCGACGTCACAGACGTCTCTCCTCCGCGCCGACGACGGCTTGCGTGATGCGTTCATCCAATCTGCTGCTGTGGAAACTTTTTTCTTGTGGCATAGATATAAGAAAATAAAAGAGAAGGAGAAAAAGGAAAAAGAAGAACGAGAACGTGAAAATGTATTATCACTACACAACGGTGATACTATCAGTGGTGAACAAAACCCCCAAACACAATTACAACAAACTGGTGTGATACCCCCCGATTTTTTGAGATTAATGTTTTATACATTAGGGGATTATAGGGATATATGCATAGGTGGAGACCGCGATATCGTGGGAGACACTATTGTTAGTAATACAGAGGGTGAAAGCACAAAAAAAAAAATATCGGAAATAATAGAAGGATTTTTAAAGAAACAAACTGGCACAACACCCACACCTGGTCAACCAAATAGTGGTAAAACACCAACAGAATGGTGGAGTCAAAACGGTGAACATATATGGAAAGGGATGATATGTGCTTTAACATATAAAGAAAATGGTAGTGACAAACCAGAAGTGGATGGAGAAGTGGAAAAGGCACTTTTGGAAAATGGCACCCCCAAAAACCCCCGATACCAATATGATAGTGTCACAATTGGTGCTAGTGATACCGGCGCCAAACCCACCGACTCCCAAACCGCCGAAGCCCCAGCCACTAGTGATACACCCACCCTCAACAACCCCAAATTAAAAGATTTTGTGAAACGCCCCACGTACTTTAGATGGTTAGAGGAATGGGGAGAGAGTTTTTGTCGGGAGAGGAAGAAGCGGTTGGCACAAATTAAAGAGGATTGTAAAGTAGAAGATGATGAACACAAATGTAGTGGGGATGGTGAACAGTGTGATCGAACAAATATATCAAATAAAGGACTTTTTGATGATTTAGAAAGTTCGAGTTGTCCCAAATCTTGTAGATCTTACAAAAAATGGATAAAAAAAAAAAGAACAGAATATGATAAACAAGAAAAAATATATGTTCAACAAAAAACTGATGCTAAAAATAATAATGGATTTTGTGGAACACTAGAAAGTCTCTCTGACGCTGCAGCATTTTTACAAAAGTTAGGACCATGTAAAAGTAACGATAATGAAGATAATAATAAAGGAGACAGTTACATAGATTTTA
>NS_L7_27_Contig6118
AAAAAAACTACCAAACGTTAAAACAAATTGTCGTGGAGAAAATAATAAAAAATATTGTAGTGGTGATGGATTTGATTGCACAAAAACTATTAGAGCCAAATATATCTATGCTATAGGTGATGAGTGTACTAAATGTTCTTTTTGGTGTGGTTTTTATAAAAAATGGTTAGAAAACCAAAAACAAGAATTTCTAAAACAAAAAAAGAAATACGAAACAGAAATATCAGGTGGTGGTGGTAGGAAAAAACGAGCTGCACGTAGTAGTGGTAGTAATAGTAATTATGATGGATATGAAAGTAAATTTTATAACATACTTAAAGGTATACCTGAAGGGGGCCTTGATAAATTTTTAGATTTATTAAATAAAGAAGAAGTATGCACAAAGTTTAGTGAAGACGAAGGAACAATTGATTTTACCAAACATGATAATAAAAATAATGATCAGAAAGGAACATTTTATTATTCGAAATATTGTGAAATATGTCCCGAATGTGGAGTAAGAAAGGGAACATTTGAAGAGAAACCAAAAAATGAAAGTGGTGAATGCGATGGTAAAAAACTTTATACAATTACAGATTATGCCGAATCTACTGATATCAACGTCCTTTCCTTCGGTGATGAACGTGATCAGATAAAAAAAAAAATAGATGAGTTTTGTGATAAAAATGATATTAATAAACAGGAACTAACTGAACAATGGAAATGTTATGAAGAGCAAGATATAGAAAATGATGGACAGGATGACTATAAAGACGATGTAAATGGTTCAGGTGGAATATGTATATTGGAAAAGACGAACGGCGACAAAAATGGGAAAAAGCAAAAGACATTCAATGATTTTTTTCACTTTTGGGTACGACATTTATTGAACGATTCTATAGAATGGCGAGAAAAACTTGGTAAATGTTTAGAAAATGGTACGAAAATACTATGTAAAAATGGATGTAACACAAAATGTGAATGTTTTAAAAAATGGGTTGAACAAAAAGAAAAAGAATGGAACATAATAAAAGAACATTTTGGGAAGCAAAAAGGTTTTGGCGAGGGAGCAGCATTCGGCGCATTCGGTCATTATCTTGTTCTTGAATATGTTTTGGAAGAGTCTTATTTTCCAATTATTCAAGAAGCTTATGGGGATTCAACAGCAATACAAGGAATTAAGAAAACGTTGGCAAAGAAAAAAAATCAAGTAAAAGATGAGGATTTTTCCACAACGAAAACAATAATTGATTTCTTGCTCGATCACGAAAAAGAAGACGCCAATAAATGCCTAGAAAAACACAACGAAGAAAAATGCAACAAGCCACAGCAACCCGGCGGAGATGGTGGTCCCGCTCGTAATCTACCAGCAGCTGAGAAGCCCATCGAGGATGAAGACTCGGAAGACGACGAAGACGACGTCGAGGAGGAGGAGGAAGACCACACGGAGGAGGAACCACAAAAAGAGGTGGATGGGTCGGCAACCACAGAAAAGACGGTACCAACAAAGGACGTGGATCCCTGTCAAATAGTAAAAGAACTATTTAAAGACACAAGCAATTTTTCCGACGCATGTACCCTCAAATATGCCAAAAACAACTCACGTTTAGGATGGAAGTGCATCACACCAACTGGTAGTGATAAGGACGGCGCTATATGTGTGCCGCCGCGAAGACGACGACTATATGTAAAAAAATTACACGATTGGGCAAAAAGTGACGAGGCCACGAAGTCGCAGTCACTAGAAACAAGTGGTAAAGAGTCGTCACAAAGTGATAAGTCACCACCACCTTCCCCTCCGGCGACCTCGTCGCCGTCACCAAATGGCGACTCGCTCCTTACCGCCTTCGTGGAAAGTGCTGCTGTTGAGACGTTTTTTGCTTGGCATGAATATAAAGAAGAGAAAAAAAAAGAGGAAAAAGAAAGAAAAGAAGCAGATGGACAAATATATACATTACCCGAGGACAAAGAAGAAGAAGATCCACAAAAGCAATTAGAAGGTGGTATTATCCCTGAAGATTTTAAACGTCAAATGTTTTATACTTTAGGAGATTATAGGGATATATTATTTGGGATTAATATAGGTAGATTTAAGGATATGGAAGCAATAAAAATTAATATAGATAGGTTTTTTCCAGAAAGTGGCAAAAAACCTGGTGGTGACAAAAATGGTGACAAAGAACGTGAAAAATGGTGGACAAATAATGCAAGGCGTATTTGGGAACGAATGATATGTGCTTTAACCTATACAGATAGTGGCGACAAAGACAAACCACCAACACATAATAATGATGTGTACAACAAATTTTTTGGCACCCAAAACGGAAAACCTGGACCCCAAAATGGCACATACCAAAGCACATACAAATATGAAACTGTGTTACTTAAAGATGAAGAACAAAATGGTGCCATGTTTTACAGTGGACCCATGTCTACCTCCTCCTCACCCTCTAGTGGTGAAAAAATCACCCTTGACTCCTTCATCAAGCGACCCCCATATTTTAGATGGTTAGAAGAATGGGCACATGAGTTTTGTCGTAAACAAAAACATAAGTTATATATAATTGAAAAGGATTGTAAGGTGGATGGTAGTGGTAATAGAGGTTGTAGTTGTGATGGTTTTAACTGTGATGATGAGTCCCCAAATAAGGATGAAATTTTTAAGCCTTTCCTTTGTTCGACATGTGCCAGACATTGTAGATTTTATAGAAAATGGATAAAACAAAAAGGAAAAGAATTTAATAAACAAAAAGAAGAATACAGTAAACAAAAAACTGATGCTCAAAGTAATACAGACGTTTATGATAAACAATTTCTTGAAAAGCTTGGTACTGATTATACTTCTATTAAATTATTTTTAGAAAACTTAAAAGGTGAACCATGTACTAAAAATGAAAACGGAGTGTTTAATAAAATAGAATTTAAGGAAGGCAATACATTTGAAAATACAGAATATTGTGGTACATGTTCTGAATTTAAGGTTAAATGTAATGGAAATGGAGTTTGTAATGGTGATGGTAAAAA
>NS_L1_95_Contig9145
GAAAACTCATCAAGGATACAAATGTATAAGTGGATGTGAAGAAAAATGTAAATGTGTAGAACAATGGATAGCGAAGAAAAAGGATGAATGGGAAGAAATAAAAAAACGTTTCATTGAACAATATAAAAGTAAAGACTCAGATGTTTACCCACTGACGAGTTTTTTGGAGGGCTTGATACCTCAAATTCCTGTAGCCAACGCTAAAAATAAGGTTATAAAATTAAGTAAGTTCGATGGTTCAAAGGGATGTTGTGTCGATGCGAGCGCACAAAAAAACGATGGTAATCAGGATGCTATAGATTGTATGATTAAAAATCTTGAAAAAAAAATTGAAGAATGCAAAAAGAAACACGCCAAAACTGGTGACGATCAAACAAAACAAACATGTGAAAATTCCCACCCTGAACCTGAGGAACCATTTGAAGAGGAAGACCCAGAAAACAAAGTGGAAAAGCCAGCAATTTGTGGAGATATTGAAGAACAAAAAGAGAAAGAAGAAGGCGATTGTAACCCAGCACCGACTCCGAAAGAACCGGCACCAACAAGACCGAAAAAACCGGCAGCAGCAGGTGGTGGTAAAGGCACAGAGGAACTTCCACCTCGACCTGAAGCCCCGGCATCAGACGTGGCACCCCCAGCAACCCCAGCAGCAGATCACCCTCAAGCGGACGAACCATTCAATCGTGACATTCTGGAAAAGACCATTCCTTTTGGAGTGGCGTTGGCATTAGGATCCATTGCTTTTCTTTTTTTGAAGAA
>NS_L1_95_Contig9142
ACCCCCACGTACGTACCAAAACACCACCAAACCATGTATGCCACGATATAAACCACGTATGTATGTATGACATCATGTTGTCGGTACAATGGGGGGAGGTAAGGGCGGTGGCGGTAGTCCACAGAAGCAGGAGGATAAGTATAAAAATGCCAAGGATGCTAAAGAACTTTTGGATATGATTGGAGAAGAAGTGTACAAAGAAAAAGTGAAAAATGCTGCAAATGTCTTTAGAGATGATTTGAAAGGAAGTTTGTCACAAGTAAGTACTAGTTTGGAAATACTTGGAAGCATTGATCCATGCACCCTTGTAAAAGAATATTATGATGAGCGTGTTAATGGTAACAATAATAGGCATCCGTGCGATAAAAGATCACCTGTTCGTTTTTCCGATGAAAGTCGAAGTCAATGTACATATAATAGAATAAAAGATAGTCAACATAATAATAAAGGTGCATGTGCGCCTTTTAGACGATTATCTGTATGTGATTATAATTTAGAAAAAATGGGCAGAACGTCGACGACGACGAATAAGTTGTTGGCCGAGGTGTGTCTTGCAGCAAAATTTGAGGCAGAGTCACTAATACCTGATCATGCACATTATGTAGCAAAATATAAGGATTCTGGTTCTACAATATGTACAGTATTGGCACGCAGTTTTGCAGATATAGGAGATATTATACGCGGCAAAGATCTGTATCTCAGTTATGATAAAAAAGAAAAAGAACAAAGAGATAAATTAGAACAGAAATTGAAAGAAATTTTTAAGAAAATATATAACAAGTTGATTGGTGATTTGACGAATAAGAAGCGGAAGAATGGGGCGGCTATAAAAACACGCTACCAAGATGGAAGTGGAGATTTCTTTCAATTACGAGAAGATTGGTGGGCACTTAATAGAAACGATGTATGGAAAGCTATCACGTGCGGTGCGCCAGAAAGTGCTCAATATTTTCGACAAACATGTGATGATAGTGGAACGTTGTCTCATGCTAATTACAAATGCCGCTGTAAGGACAAAAACGGCAAAAATGAGACCAACGAGGTCCCCACATATTTTGACTATGTGCCACAGTATCTTCGCTGGTTCGAGGAATGGGCCGAAG
>NS_L7_19_Contig5466
AGTGTTTTTTGGTTCGCCACTAGTAAATAGTGTGTTTACTATTTCACATGGATTCACCTTGTCCACTTCCACTTTTGGTTCCTCCTCCTTCCTGTCCGTGTCTTCCGCCTCCTTTGCCTTTTCCGCCGTGTCCTTCGCCGCCGGCTCGTCCTTTTCCTCCTCTTCTTCTTCTTCGTCGGATTCGAGGTCTTTGTCGGCAGTGGGGTTGGGGGAAGTGGCGGCAGTGGGCACACGTGGTGATGGGTCGGCGCGGCCGGCAGGTGGTGATTGTGGGCCGTCGGAACGAGCGACACCAGGACCTCCGCCGGGGGATTCTGGTGATTTTTTGGGGCATTCGTTATCTGGATTATTTTCTACACATTTTTGGGCGTCTTGTTCTTCTTCATCGAGAAATTTATCAATTGATGTTTGCGGTCTCGCAGCATTAAATACTTCCTCCATTTTATCTTCCAAAAGACTTTTAATTTTTTCCACCTGTTGTTCATATGGATAAGCTTCTTCAATATCTTGCAAAAAAGTAACATTTAAAATACCTGTAAGGGTTATGTCACGATGTGCTGGAACTACAATATCTTTTTGCTTGCGAAAATGTTCTTTGATTCCATCCAATTCTTTTTTTTTTTCTTCAATCCACCGTTTATAACATTCACATGGATTTTTACATCCTTT
>NS_L6_20_Contig12329
AATCCAAGTCCCGCTCCATCTTGTGTTGCTGGTGGTTTTTTCTCTTCTTTATATCTATCCCATAGGAAGAAGGTTTCTACCGCTGCAGACTCAACAAATGCTTTGAGTAGTGCCTCACTTGGTGTTTTGGTGTCACCTGTTTGTGGTGCTTCACTACCCCCCTGTGATGCCGCTGCCTTACCACCACTCTCCTGTGGTTGTGTCACACTACCTGCGTTACCACTATCAACAACACTAACTTCCGTGGTCCCAGTACCACTTTGTGACTTCGACTCGCCTTTGTCACCCACTGTTTCCGCCCACTTCGTTAACTCACCCACGTATAATCGTCGCCTCCTGGGTGGAATGCAAGTGGCACCACTAGATGTAGTGGGTTCACTAGGTTTTCCACTTGGTATGCACTTCCAATTGGGGAAATTTTCTTTTCCACCTGGTCCATATTTTTGGCGACACGCATCTTGGAGACTTTCCGTGTCCTTAAGTATGTTGTCTACTGTGTTGCAAACCTTCTCCACAGTGTCTTCTTGTGCTGGTAGTGCTTCCGACTCATCCGGCTCCACCGACTCCTGGCCGCCTTCGCCTCCGTCCTCCTCGGGGACTTCGTCTTCGTCGTTTTCTTCGTCGTCGTCTTCGTCTTCGTCGTCTTCGTCGTTGTTGGCGTTGTCGTCTGAGGCGGATTCAGTGGCGCCAGGACCACCTTCTCCGGCGGGTGGTTTTCGTTGTTCACAGTCTTTTTGGCATTTGGTGGCATCTTTATCTTCCTGATTGAGCAATTTATCAATTGTAGTGTCCTGTCCAGCGACACCATCTTCAGTACACGAACCAGCAAAAGCAGCAAAATCGATACCACCACCACCAACACCACCATCTGCTCTTTCTTCTTCTTCACGTTTTTTTTTTTCCTCATCCAATATTTTATTAATTCCTTCTGTTTCTTTTACATTCCCATAACCCGATTTAATATTTTCGAAAAGATCCTCTAATTTCAAAACTGTTTTAAGAACAAAATCAGGACATCTCATTAGTTCGCCTAACATGTCAATTGCGCCATTTTCTACTTGATTGCCAAAATCTTGCGTTTTAAAATGTTGTACTATTTTTTCCCATTCGGTTTTTTTTTGTGTAATCCATTTTAGAAAACATTCACAATTACCCTTACATCCCTTTTTACATTTTCCTTCTTTGGCTTTATTTATACAACTGTTAACTTTTCCTCTCCAATACATAGAATCGTTCAAAAAACGTCCTATCCA
>NS_L7_29_31053
AAAAAAAAAAAACTTCTGCTGCAGAATTTTTGAAAGCATTGAAACATTGCAAAGATGATCAAACTGGTGGGGAAAAAGATGAGGATTATGACAAAAATAAAATAGATTTTTCGAATCCTCAAAAAATGTTTAATCCTTCAACATATTGTAAAGCATGTCCTGTTTATGGAGTTAAGTACAATAGAAGAAGTGGGAAATATGAAGATAATAAAAAAATAGAATCAAATTCAAGAAATGATAATAATCCTACGGAAATTGAAGTACTTGTGTCAGATCGCAAAAGTGAAGATAACAAAAATGATCCTATTAATGATTGTAAGAATGCCGGTCTTTTTGAAAATTCGAGTTTTCAAAAATGGAAATGCCAAAAAAAGAATGGAGTAGATCAGTGTATTATTGATAATTTTTTGGATATAGATATTGATAAATATATGGAATTTAATGTTTTTTTTCAGCGTTGGTTAAGAAATTTTGTACAAGATTATAATAAATTCAAAGACAATATTAAACCATGTATAACAAAGGGAAATGGAAAAGAGAATACATGTATTAAAGGATGTAACGATAAATGTAAATGTGTGAAAAAATGGTTAGATATGAAAGAGAAAGAATGGAAAGAGGTAAAAACACACTATGACAAACAAAAAGAAGATGATGATTATGGAATTCCTCATTGGGTTAAAAGTTATTTTGTTGATCAGGGACTCTTTGACAACGATTATAAGAAAGCCCAAAAGGTGGTTGAAGATCCATGTGAAAAACAACAATTATGGGGATGTACTGGTGCTAATTTAGATGGTAATGAAAAAAACTGTAAGGACGATTTTATAACAAATTTAATTACTAAACTTACAGAAAAAATAAAAACTTGTGCTGACCAAGCTAGTGGCGAAAACCAAGCAAATTGTGGTGAATCCTCACCCTTACCTGAGGATGAAGAGGACTTACTCCTTGAAGAAGAAAATACAGAGGAGGCGAAGAACATGGTGCCAAAATTTTGTAATATAGATGAACCAAAAGAAACAGAGGAAGGAGAAGAAAAGTGTGAAGCAGCACCGACACCACCACAACCAGCACCAGCACCAGGACCTCCACCCCCTCCTCCTCCACCAGTAGAACCCCCCCCTGCGCGCGAACCTTTCGACTCTACCATCCTACAAACGACTATTCCTTTTGGAGTGGCGTTGGCGTTAACTTCGATTGCTTTTTTATTTTTGAAGAAAAAAACTAAACACCCTGTCGACCTTTTCAGTGTTATTGATATACCCAAAGGAGATTA
>NS_L7_27_Contig3898
ATAGACGATTACATCTATGTGATTATAATTTGGAAAATATCAATGATTATGAAAATATTACAAATGATACATTATTGGCAGATGTGTGTCTTGCAGCGAATCATGAAGGACAATCAATAGCAGGTCAACATGGAAAATATCATACAGATAGTTCTGGTTCTACAATATGTACGGTATTGGCACGCAGTTTTGCAGATATTGGAGACATTATACGAGGAAAAGATCTTTATATACGTAATAAGAAAAAAGATAAATTAGAAGATAATTTAAAAGAAATTTTCAAGAAAATATATAAGGACGTGACGAATGGGAAGAATTGGCAGACGCTAAAAGATCGCTACGAAAATGATACTACAGATTATTTTCAATTAAGAGAAGATTGGTGGACTGCTAATCGCGCCAAAGTATGGGAAGCATTAACATGTGAAGCGCCAGAACATGCTTCATATTTTCGACAAACATGTGGTGATAGTGGAAGTCCATCTATGGCTAGAGACAAATGCCGCTGTAAGGACAAAAACGGCAAAAATACCGACCAGGTCCCCACATATTTTGACTACGTCCCGCAGTATCTTCGCTGGTTCGAGGAATGGGCAGAAGACTTTTGTCGTAAACGAAAAAAAAAAATAGAAAATGCTATAAAAAATTGTCGTGGAGAAAATGGTAACGATAGATATTGTGATCTTAATGGCTACGATTGCGAAAAAACAGCTAAAGGAGAAAACAAACTTTTCCCCGATTCTGAATGTAAAAAATGTTCTGTTGCATGTAATCCTTTTGT
>S_L8_68_47450
TTGGAATAAATTTCCAACAGATGCTTTGGTTTTTTTCTTTAGATAAAAATAAGTGAATGTAGCAAAACCAATTCCAACACTCCACATAATCGTCGAAGATAACATGGCATTTTTCAGGGGTTCCCACGGGTCGTCTGTGGGGTGTAGTGATCGTTTTGGTTTGGTTTTTTCTGCATTTTGTTTTGGGGGTTTTTCTTTTTTTGCTGCCGGGGGTGGAGGTGTCTGTGGTTCGTCTGCTGTTTTTTCATCTTTTTTTCCTTCTTCTTTGGGTAGGGTGCCTGCTGGTGTACAATCGCCATCTGTTTCTGGTTCTTGTGACACCACTTTTTCACAAATTTTCGGCATCATCTTCTTCTTTGCCTCCTCTGTATTTTCTTCTGTTTCCTCAAGGGTTAAGTCCTCTTCATCGTCTCCAACGGGGGTGGAATTTTCACACGTTTGTGCTTGGTTTTCGCCATTAGCTTGGTCTTTACACTTGTTTGCTTTTTCACCAAGCTTGTCAAGCATACAATCTATAGCATCCTCGTTCTTACCATTTGTTGAGCTCGCCTTGGCATTACATCCACAAGGATTATCGAACTTACTTAATTTTATAACCTTATCTTTATGGTTTGCAGCACCAATTTGAACTAAGAAGGTCTCCAAAAAACTTCTCACTGGAAAAGAATTATCTGAACCATTAACATTATATTGCTCATTGAAACGTTCTTTTATTTTTTCCCATTCTTCCTTTTTCAGCTTTATCCATTGTGCTACACACCCATTTGTACATATTGTTTGTTCACCATTATTGGTACAATGTGAAATTTTATGTGTAATTTTCTTATAATCTTCAAAAAAATATTCTACCCAACGTTTAAACAATGATCTAATTTGTATAATGTGTTTACCATTATCTTTTTCCCAACTGACTGTTTCCCCATTAATGTTTTCCGGTTTACATACAACATAACCACATACATTACCACATTCCCATTCTTCTTTTCTAATATCTTTAAAAATATTTGCGTTTTCACAAGAACTCTTTAAATCACCTTTAAATTCAGTTGCACTGTCATCACTGACACGCATAACAACATCTTGAGTAGAAATTCTCATTTTTTCAATATCACCTGCACCAATACTATTTTTATTTTTGCACATAACTTGTGTACCACCACCACTCCTACAATTACCATTTTGACATTTGATTTTAAATTCAGAACATGTACCACAATTTTCTGCATGTCCAAATGTTTGATCTGTATTCGAAAAATCTATTTTATCCTTTACATTCTCTTTATCATTTTTACATGATCCTAACTTTTCTAAAAAGTCTGCAGCGTTAGGGCACGTTGTTTTTAGTCTTGTAGAAAATCCATTATCACGATTATTACCTTCAGCACCCTCATTTTGCTTTACGTAATTGTCTTTTTGTCCAGTATATGCCTCTTTTTGTTCAGTAAATTCTTCTTTTTTTTTTTCTATCCATTTTCTATAAGATCTACAAGATTTGGGACAACTGGAACCTAAATCCGGAAGTGTAGTAGGATCCTCATGAATCTTGCCAAGACAATCTTCTCCATCCCCACTATACTTTTGTTTATCACCATCCATACACTCCCCCTTTATCTTCTCCAACAAACGTTTTTGTGTACCACAAAATGTTTCACCCCATTCTTCAAGGTAACGGAAGTAGGGGGGGCGAGAAATAAAATGGGATAGGAGGGGTGTATCACTAGAGGCTGAGGAGGATTCGGTTTGGCCTCTGGGGCTGGTACCACTGTTTTCATCTTTTAGTACCACTTTGCTGTAGTCGTATTGGGTTTTGTATGTGCCAGGTTTGTCTTTGGATTTGTTTTCGTCACCGAAAAATTCTTTGTACACTTCATCATTCCTCTTTAATGTTGTTTTGTCGTCTGTTGATTTTTCGCCACCTGTGTTTTCTTTGTATGTCAAGGCACATACCATTCCATGCCATATATCGGGACCATGTAGTTCCCACCATTCTGTTGGTGTGTTTTTTTTGCCAGGAGCAGGAGGTGTGCCACCATTTAGTTTTTCCACAATGTCTTTTATTTTCTTTTGTATTATCTGCATTTTCTCCATAGAAGCCTTATCACCCCCTGCATTAAGAACAATATTTCTGTCACTATTACTACCACCACCTTCCTTTTCGCTACCACTGTTTTCGTCACCACCACGCACCAAAATATCCCTATAATCTCCTAATGTATAAAACATTAGTCTCAAAAAATCGGGGGGAATTTCACCTTTCTCTAATTTGGATTGGGGGTTGTCATTGTCATCACCACTGCTATCGTCGATGTTTTGTAGTCCTCCCGCTCCACCTACCAATCCATTTAGTCCTTGTTCCGCCTTCTTTTGTCGCAATTCCCACTCTTTTTTGTATCTATGCCATAAGAAAAAAGTTTCCACAGCAGCACTCTCGATAAACCACTTACGTAGTGACTTCTCGTCAAATTCGCCGTCTGGTAGTTTGTGTAGGTATAGTTTTCGCCTCCTGGGTGGCACACAAATACTACCATCACTTTTGCCAGTGGTGTTACCACTAGTGGGTTTACCACTACTACGAGCGGTTGTAACACCACTTGGTGCCACACACCTCCAGCCGTAGTTTTTACCAGTAACATATTTGAGGGTACAGGCGTCTTTAAAATCGGTTTTGGTAAGTGCTTCTGCCACTGTTTCGCACACATTTACATCGTCTGTTGGTGCCACCGCCTCTTGTGTTTCCTCGCCGGGTTCGTCCTTGTCTTCCTTCTTTTCCTCTTCCTCGTCTTCCGGTAGTGCTTCCTCCGGCTCCTCGCCCTTGTCGTCGGGGCCGTGTTCTTCGTCTTCCTCTTTGATATCTAGGTCGGGTTCTTTGTCTTCTTCGCCTTCGAAAACTTTACGTGGGATGACACGTGGTGATGATGGGTCGTGGGTTTCGGCGGAGCGGGCGCGGCTTCCAGTGTCGGTAGTGGGGCATGTATCTTCTCGGTTGTATTCTATACAATTGTCGGCAATTTCTTTTTCGTGTTTTAATAATACATCAACTGCAAATTCTGAATCTTCTGTATTTCCTATTATTTGCGACACACCAATACTACTTAATTTGTCCTCTAGTTCTTTCGATTCCTCTTTTCCATAAGCTTCTTTAATTTTCTCCTCAAAGAATTCCTTTAAATAAAAATTAAGTATTGTATTACGCATGATTCCTTTCAAATTTTCTTGCTGATCAAAATGGTGTTTAATTGAATGCCATTCTTTTTGTTTTTGTTCAACCCATTTTTGAAAACAATCACAAGGCTTTTTACATCCCTCTATGCATTTAGTTTCTTTTTTATTATTTATACAACTACTATGTTCTGTCCTCCATTTTATAGAATCATTTAACATTCGTGAAACCCAACTCCTAAAAAATGATTCAAACGACATAATTGTTTGGTCCTTTATATTCTCGTTTTCATCTCCTAGTACACAATAATCCTTATCAGAACCATCTTTGTATACATTTTTTATTTTATAATGACATTTCCAATTTATGGTTTGCTTATTATTTTCTTCACAAAGATTTTTAAATTTTTCTAGAATTTTT
>NS_L8_54_Contig9222
ATTTATTATACAAGTATTAATATATATATTTTTTTTTTTAAAAATATATATATAAAACTAATAATTATTATTATATACATATTAAATATTATTTATTAATATATATTATATATATATTATAATATTACTACTATTATAATTAATATATATAAATATATATATAATACTTATATATTTATATTTCAACAAATACAATATTTACTACTATATCACAATACTCCCATAACATACACAATACGCCACCACCACCGCCCACACGAACCATGCAAGACCCCCCAAATATATGTATGACATGACATAATGTAATGGGGGGAATTAACCAAAATGGTGACGCCAGGTCGTGGTGGTGGAGGTGTTGATGAAGATGCCAAAAATATGTTTGATAGGATAGGAAAAGATGTGTACGAAACAGTGAAAAATGGTGATGCTAAAAAATATATTGGTGAATTGAAAGGAAATTTGACAAGCTCAACATTTTTTGAGGGGGAAACAGTTGCCTTCTCAGATCCATGCAACCTTATAAAAGATAAAGTTGAAAAACTTCTTGGTACTAACAGTAACAGGTATCCGTGCGCTAATAGACAAACAGTTCGTTTTTCCGATGAATATGGAGGTCAATGTACATTTAATAGAATAAAAGATAATAAAAGCGATGATAATACATGTGGCGCCTGCGCGCCGTATCGACGTTTACATTTATGTGATTATAATTTGGAAAAAATGGGAAAAACGTCGACAACGAAGCATGATTTGTTGGCAGAGGTGTGTTATGCAGCAAAATATGAAGGAAACTCAATAAATACACATTATACAATACATCAACACAAATATGGTAATTCTGCTTCCCAATTATGTACGGTATTAGCACGAAGTTTTGCAGATATAGGAGATATTGTAAGAGGAAAAGATCTATATCTCGGTTATGATAATAAAGAAAAAGATCAAAGAAAAAAATTAGAAGAGAATTTAAAAAAAATTTTCGGGAATATATATAATGAGTTGACGAAGGGAGGGAAGAACGGCGCAAAAGACCGCTACAAAGATACTACAAATTATTATGAATTACGAGAAGATTGGTGGACTGCGAATCGGCACACCGTGTGGGAAGCCATCACGTGTGAAGTTAAGAGTGGTTCTCAATATTTTCGACCAACATGTGGTAGTGATGAAAACACTGCAACTCAGACTCCTAGTCAATGCCGCTGTAAGGACGAAAAGGGCGGAAAGCCCGGCGACGTAAATATTGTCCCCACATATTTTGACTATGTGCCGCAGTATCTTCGCTGGTTCGAGGAATGGGCAGAAGACTTTTGTCGTAAACGAAAAAAAAAATTAGAAAATGCTATAAAGAAATGTCGTTACGATGAAAATAAAATGGAACGATATTGTAGTGGTAATGGATATGATTGCAAAGAAACAATTAGAGCACAGGAGAAACTTGTTGAAGGTGACGATTGTTATAAATGTTCTGTTTCATGTAAGCCTTTTGTAAAATGGATAGATAACCAAAAATTAGAATTTGAAAAACAAAAAAAAAAATATGCTGAAGAAATAAAAAAAAAGGATCAAAAAAAAAAAACATCAATAAGAATTGGAGATAAAACTATTAATAATTTGTATGTAGGTGATTTT
>NS_L1_84_Contig9974
CACCAGTACCATTTTGTGTTTTGCAAAAATCTTCGATTTTTTTTTTTATATCATCATGCTTTTCACCACTTTTAAGTATTGTAATAGGAGTACCTGACTCGCCATCTTTAGGCTCATAAAGTTTTCCACGCTTGCAGTTGCCATTATTTTTCTCTTTCCATTCATCACCTTCACGTTTGACCCCACAGTCGGGACAGGGTTTACAATATTCCGAATGATAAAATGTTCCTTTATATTCTTTACTTGTATCATTAAGATCTTCAGCAAAATTAATTTCTCCTCCTTTGTCGTCTTTAACTTTTTTGCATTCTTCTTCATTATTTAATAATTTTAAAAAAGCATCAACTTTTACATACTCACTTTCTTTCAGTTCTTTATAAAATTTTTTTTCATACCCATCATAATTACTACTATCACCACAACTACCTGCACCCCCTTTTTGCCTCCTACTACGTGGTGCTCCATTTTTATATTTTTGCATTTCGTCAGCGTATTTGTTTCGTTGTTTTAGAAATTCCTTTTTCTGGTTATCTATCCATTTTTCATACATACGACACCAAACAGAACAGCTTGTACAATGTTCACCTATAACAAGTTTACCTTTTTTGTATATAGTTTTTGTGCAATCATATCCATTACCACTACAATATTTTTCTGTTTCATTACGACAATTTTTTATAGCATTTTCTAATTTATGTTTTCGTTTACGACAAAAGTCTTCCGCCCATTCCTCGAACCAGCGAAGATACTGCGGCACGTAGTCAAAATATGTGGGGGGATCGGTATTTGGATTGTCCTTACCTGGCTGGTCGCCGTTACACCGGCAGTAACCTTTAGTTGGTTCTTTTCCATTGCACGTTTGTCGAAAATATGTATCACCCTCATGTGTGCCGCACGTGATGGCTTTCCACACGGTATGCCGATTCGCCGTCCACCAATCTTCTCGTAATTTTAAAAAATCTGGATCATCACCTTTGTAGCGTGTTTTTAGAGCCTGCCCATTCTTCCCATTCGTCACGTCCTTATATATATCCCCAAAAATTTTTTTCAAATTTTGTTGTAATTGTTTTTTTTCATTTCGATCTTTTTCATCATAACCACGAAATAGATCTTTTCCTCTGACAATATCTCCTATATCTGCAAAACTTCGTGCCAATTCAGTACATATATGGGTTTTGAAATCATCATTATTTGATTGATATTGTGCATGATCCTCTTTTATTGATTGACCTTCATAGTATGCTGCCATGCACACTTCTAACAATAAATTATCTTTATTATTAATTTTACTATAATCATTTATATTTTCCAAATTTCTAACGCATACATGTAATCGTCTGAGTGGAGCGCAAGCTCCTTTACCACCACTACGCATTTTACTATCAGTGCACTGGCCACCAAGTGTATCCGAAAAACGGTTTACTTTTTCTTTTCCTGTTCGATTACCGCACGGATGCCTTTCACCGCGATCACCAATAAGGTTCTTATGTTTTTCTTTTATAAGACCGCACGGATCTAAGAATCCAGCTGTTTCCCCACCAGAAAGTGTTGCGCTTGTCAAACTTCCTTTCAAATAATCTCTAAAGACATTTGAATCATCTTTTATTTTTTTATATATATCTTCTCCA
>NS_L1_84_Contig9972
GTGACGACAAGAAAAGTATGGAAACGATAGAACAGAAAATAAAAGAAATTCTCCCAAAAAATGGCGACAAACCTGCCCCCAAAAGTGGTGACGAAAAACGTACAAACTGGTGGAAAGATAATGCAAAACACATTTGGCATGGAATGATATGTGCTTTAACCTATAGAGATAGTGAAGAAAAAGGTGGTGGCGGAAAACCAGAAAAGATTGAAAATCCGGAGAATCTTTGGGACGAAAAAGAAAAAAAACCCAAAGAAGAAGAATACCAATACACAAATGCCAAACTCAAAGAAGAAGCCAGTGGTGAAAAAACAACCCTTGTGGACTTTATATCACGCCCCACCTACTTCCGATACCTTGAAGAATGGGGAGAAACATTTTGTCGACAAAGGACACGTATGTTGGAGAAGATTAAGGAGGAGTGTAAGGTAGAAACAGATAGTCGTCGTGGTGGTAAAAAAACCCCCAAATGTAGTTGTTATGGTGAACATTGTGATGATCAGCTTAAAGACGAACCTAGTATTGTTCCGTCTTTAGAATGTCCTCGTTGTGGAAGAGAATGTAGAAAATATAAAAAATGGATAGAAAGAAAAAAAGACGAATATGATGAACAAAAAAATGCATATAATGAACAAAAAAAAAAATACGTAAATGAAAGTAATGGTGATGGAGGTAATAATGATG
>S_L6_19_Contig10958
GTGTTGGACTTGTTAAGTGGTAACAATATAAATGGTAGTGATAAAGAAATGCATGAAAGAGAAGAGAAAGTAAAAAAAGCTATACAAGAGTTTTTCGAACAAAATAGCAACAAAGCTAGTGTCCCACCTGGCACCCGAAATAGTGAAAAACTTAAATCCTGGTGGGATGCAAATGTGGAGTCCATTTGGAATGGAATGATATATGCTTTAACCTATGACACAAACACAACGAGTGGCGACAAAATTGAACAGAATGAGAGTTTGAAAGAGAAACTTTGGGACAGCGACAAGAAACAACCCAAAAAACCCAAATCAAAAACCGACAATGGCAGCGACTATACGTATGAAAATGTCAAACTCGAGGAAAATAGTGGTACCGAAGCCAAACCTACCGCAGACCCAGCCCCTAGTGAAAAAACCACCCTCAACACCCCCAAATTAAAAGATTTCGTGGAAATACCCCCATTTTTTCGTTGGTTACATGAGTGGGGAAGCGACTTT
>NS_L7_32_Contig11432
GAACAATTTGACAAACAAAAAAAAAAATATGATGAAGAAATAACACGTGGTGGTAGTACTAGTAGGAGTGGTAATGGTAGGCAAAGACGAGGTGCAACTACTAGTAATTATGAAGGATATGAAAAAAAATTTTATGACGAACTTAAAGCTAAATATAATGATAAGGGCCTTGATAAATTTTTAGAAAAATTAAGTGATGAAGAAGTATGCACAAAGTTTAGAGAAGACGAAGGAATAATTGATTTCAAAAACGTTAATAGTAGTAGTGGTAGTGGTGGTGGTGAGGGTAGTAATAAAACATTTTCTCATACAAAATATTGCCAAGCATGTCCTCTATGTGGGGTCGAAAAGAAAAGTAATAGTGGTGGTGGTAATACCAAATGGGAAAGGAAAGAGAATATGAATCAATGTCCGCCTATAAACCTTTATAAGCCTAGAGATAAGGAAAACGGTACTACTATTAATTTCCTGTACAGTGGTGATGAGGAAAAGGAAATTGCAGAAAAATTAAAGAAATTTTGCAATCAAACAAGTGGTTCTAGTGGTGCTGTTAATGCTGTTGGTAGTGGTAGTAATAGCGAAATGAAGGAACTAATTGAAAAATGGCAATGTTATCAGTTTGAACAGCTGGAGAAAGAAATTAAAGAAAATGGTGAGGATGACCCAGAGTATGACAACGATGTAGAAAATGGAGGCGGATTATGTATATTGGAAAACAAAAATAAAAACAAAGGAAGTGAAGCCAATTCTCAAAACAACCATGCTGATATCCAAAAGACATTCAATCCTTTTTTTTACTATTGGGTAGTACATATGTTAAAAGATTCAATATACTGGAGAACAAAAAAACTTGAGAGATGTTTAGAAAATGGTACTACAATAAAATGTAAAGATGGATGCAAAAATCCATGTAAATGTTTCGAAAGATGGGTTAAACACAAACAACAAGAATGGGACGCAATAAAACAACATTTTAAAAAGCAAAAAGGTTTTGACAATAAAGGAGGTATGGACAGTAACGTATTTCTTGACAGAGCATTTAGATCTCCTGATTTTGTTCTTCAACAAGTTTTGAACAAAGATCTACTTTTGAAAAGTCTTCAAGAGGCTTATGGGAATGAAAAGGACATAAAACACATTGAGGCACTGTTGAAAGAGGAAGAAGCAGCAGTAGCAGCTGCTATTGCTCGTGGCGAAAATAATACCACAATTGATAAATTGATCGAACATGAAGAAGGAATTGCCAAAACATGCTTAGATACCCACAATGATAATGAATGCAACAAACAAAAACAACAAGCAAAAGAAAACCTCGCCCGCTCCGCCACTCCCCCCGACGTCCAACAGCCACAACCACCTGCTGATAGTGCCGGCGCTCACGACGATGAAGAAGACGAAGACGAAGTCGAGGAGGAGGAAGAAGAAGATGACGCCGAAGACGTCGAGGAGAAGTCGGCGGCGGAAGTCCAGCAGGAGGCACCACAACCGGAAGAAGAGGAGGAGGAAACAAAAGAAGACGGGGTGACACCAGCTTGTGACATAGTGGACAAACTATTTGAAAAACCGGAAGATTTTAAAGACGCTTGTACCCTCAAATATGTTACTGGTAAAAACTACGGCTGGAAATGTATACCAAGTGGTAACACGAGTGAACCCACTAAATCTAGTGATAGTGGTAGTATTTGTGTGCCACCCAGGAGGCGACGACTATATGTGGGGAAATTGGAACAGTGGGCAAACAATAGTGGTAACACACAAGCGGGTGGTCAAACCACTTCGTCGCCGTCGTCCAACCCACGCGCCGACGACGCCAATACCCTCCGCGACGCCTTCATCCAATCTGCTGCAATAGAGACTTTTTTTTTATGGGATAGATACAAAAAAATAAAAGAAAAGGAAAGACAGGAGGAACAAAAACGACAGGCAGAAAATGGAGGACTTTTATTATCAAATGTCCAAGATGTGTCACCGCCAAGCGAGAACCCCCAATCCAAATTACTAAATGGTGTGATACCCCCCGAATTTTTGCGTCAAATGTTTTATACATTAGGAGATTATAGAGATATTTTAGTACGTGGTGGTGGTGACGACAAAAACGGTGGCAACAATATAGTGGTTCTTGCTAGTGGTACTGAGGAGGAAAAGGAGAAAATGAACAAAATACAACAGAAAATACAAGCACATATAAATAGTGGTTCCAAACCTAATGGCACAACCCCTCAAACCTGGTGGAATACCCACGGTCCCGATATCTGGAATGGAATGATATGTGCCTTAACCTATACAGATAGTGGCGAAAAAAAAATAGAAAAGGTTAACGATGCGGATGGCGGCGACCTTTTCCAAGAACTCAAAAATGGAAACGGCTACAATAATGTCACACTTGACGATACAAGTGGTACCGGCCCCAAAGGCAACGACGACCCCACCCACCTCTCCGAATTTGTGAAACGTCCCCCCTATTTTCGATGGTTAGAAGAATGGGGAGAAACATTCTGTGGTACACGGAAAAGGATGTTGAAAAACGTTAAGCATAATTGTCGTAATAATGACCTAAAAGGTCATGAGCATTGTAGTGGTGATGGTTTGAAATGTAACGATCCAGTTCCAGATAAGGAAAAGATTTATGAGGGTTTCCATTGTCCCAGTTGTTCCAAACCTTGTGGATTGTATAAAAGGTGGATAAAGACAAAAAAAGAGGAATTTATTAAACAATCAAATGCATACATTAAACAAAAAGAAAACTGCAAAAAGGGAAGTGATAATGGATTTTGTGGAACACTAGAAAAAACGTGCGATACAGCTGCAGACTTTTTACAAAAATTAAAAAAGGGACCATGTAAAAAGGATGATGAAAATGAAAATGAGGAAGATAATAAAAAAATTTTTGATGTAAACGGTGAAACATTTAAATATGAAAAATATTGTGGTACGTGTTCTCAATTTACTGTTGATTGTAAAAATGGTAATTGCGGGAGTGGTCGTGGTACGGAAAACAAGTGCCCTAAAGGAAAGATTACTACAGAAAATTTTGAATCTTGGGTACAACAGCTTCAAGATGTTGTTATGCGTGTCAGTGATAACAGTACAAATGGATTTGAACGTGATTTGAATGATTGTGAAGGTACAGGTATCTTTAGAGGTATTAGAAAAGAGGAATGGAAATGTCGTAATGTATGTGGTGTAGATATATGTACTCTGGAAAAAAAAGATACGAACGGGGAAGTTAAAGAACATATCATAGTCAAAGAACTGCTTAAACGATGGCTAGAATATTTTTTTGAAGATTATAATAGAATTCAAAAAAAAGTAAAGGCGTGTACGAAAAGTGATCAAGGATCCACATGTAAAAAAGATTGTGCAAATAAATGTAAATGTGTGAAAGAATGGATAACTAAGAAAAGAGAAGAATGGCAAAAAATAAACAGTACTTACCTTGAACAATATACAAAAGTAAATCCTGATGGTAATAATTTAAAGACTTTTTTGGAAACTTTGATACCTCAAATGAATCTTGTAAATGATAAAGGAAAGGTTACAAAATTAAGTCAGTTAGATGGTTCAAATGGATGTAATTGCACTAAGAACTCAAAAAAGGAAAATGGTAATGAGGATGCGGTACAATGTTTGCTTAAAAATCTTGGAACAAAAATTGGCGAATGCCAATCCAAACATAGTGACGATACCCCATCACATTGTGGTGAAAACTTCACCCCCGTTGAAGACGATGACGATGAACCCCTTGAAGAGGTAGACCAAAACCCAGAGGATGCACAGAAGATGATACCCAAAATTTGTGGAGATATACCAACAACAGAAGAACAAACGAATACAGAAGAAACTTGTGATGCAGTCGCTCCTCGTGCAGACGAAAAACCTAAAGAAGAAGAAAGTGGCACCCCTTCATCACCATCACCTAGTGACGGCACAGAGGAACGTCCACCTCCAACAAAACCCCAACCACAACCTCAACCCCCTCAACCCGACTTATCCCCCCTTAAAACCGCCCTGGTGACATCCACCCTCGCCTGGAGCGTTGGCATCGGTTTTGCTGCGTTCACTTATTTTTTTCTAAAGGTATTATATATATATATATATATGTGGGGATGTGTTTTTGTGTATATTCATTTGTGGGGTGTGTTTGGATGTATATATATATATTTGTGTATATGTGGATGTATATGCGTTTTGTGTATATGTATGTACGGGTGTTTTGGGATATATATATATGTATATATATCTATATGTATATATATGTTTGTATGTATATGTGTTTCTGTATATCTATCTGTGGATATGTTTGGAT
>S_L7_20_Contig5332
AAATTCTTCGAATTTTATATCTATCCATTTTCTATATTTTCTACATTGTTCATAACAACCTGGACAATTTTGATCTGCAGACATATTCTTATGTTTAAGATCTCCGTCTTTAGTACAATCATGTCCATCCCCACTACAATAATGGTGACCATTTCTCTCACTATTACGACAATTATGCTTAACGTTTTTCAACATCCGTTTCCTTTTACCACAAAAGTCGCTTCCCCATTCGTGCAGGTAACGAAAATATGTAGGTATTTCCACGAAATCTTTTAATTTGGGGTTGTTGAGGGTGTCGTTGGAAATGGCTTCGGTATCACTATTTTCGAGTTTAACACTTTCGTATTCGCCGTATTGGTTTTTGAGTTTTTGGAAAAGATCTTTCTCGTCCGTAGTTTTAACCTGTTCTATATTTTTGTCCTTTTCTTTATATGTTAGAGCACATATCATTCCTTCCCAAATATGTTTTCCATGTTGTTTCCAAAATTGTTCACGCTTTTTTTCACTATTTTGGGTGCCACCAGCTTTGGAAGCACTTTGTTTGTTTAAAAATTCATCTATAGCTTTTTGTATTTTCTTCATATCACTTTCTTTACTACTCGTTTCACTCTTTATGTCTTTAACACTACCACCACTACTAGCACTAACAATCACCGCGTCTATACCATCTGGTGTCTTACCCACACATATATCTTTGTAGTCTGCTAATGTATAGAACATTTGACGTTTAAATTCTTCGGGGATTATTCCTTTTTTTAATTCATCCTCTGGTTTGGTTGATGCATCTTCTTCTTCGCCCTCGAGTGATAAATTTCCTGCTTCTTGTTTTTCCTTTTCCTCTCTTTTTTTCTCTTCTTTATATCTATCCCATAAGAAAAACGTCTCTATTGCCGCAGATTGAATGAACGCGTCGCGGAGGAGAGAC
>S_L7_20_Contig5330
GCAACAATATTATCATAAAATTAATTACCATTTTCAAGGTTATTTTTTTCATGTTATGAATAAGCTTAACAATGAAGAAGCAAAATGGAATAAACTTAAGGAAAATTTAAAAAAAAAAATGGATTTTTCCAAAGCAAATACAGGTACCAATGATTCACAAGATGCTATAAAAGTGTTGTTAGATCACTTAAAAGAAAATGCAACAATATGCAAAGATAATAATACAAACGAAGCATGTGACTCTTCCAAGAAGTTGAAAACAAACCCGTGTGGAAAGAACACTAAGGCTGGTAGTGACAAAGTTATAAGTGTGAAACAAATAGCACAATACTTTAAAAGAAAAGCGTACGACGAAGCAAATAAGCGTAGTGATGGTCTTCATAAATTAAAAGGAAAGGCACACGAAGGTAAATATAAATTTAAGAGTAGGGCAAAAGACTTGAAGGACAATTTATGTAGAATAGGTAAATATCATTCCAATCGTGATCCTAAGCGCTCAAGGGGACCATGTGCAGGTAAAGATGGGCAAAGAACGATGTTTCAGTTATTAAAAGGATGGGAAAATGGGAGAAAAGTAACTGAAAAACACCTATATGATGTTTTCCTTCCTCCTAGAAGAGAACATATGTGTACATCAAATTTAGAAAATTTGAACCTGAATAGCAAAGGACTTAGTAATGGTAGTTTTGCTAGTCACTCATTATTAGGTGATGTATTGCTCGCAGCAAAGTATGAGGCAAATTACATAAAAACCAAATATAAGAGTCTAAGTGGCCAAGATGACAAGGAAACTATATGCCGAGCTGTACGTTACAGTTTTGCAGATATTGGAGATATAATTAAAGGAACAGATTTGTGGGATATAAATGGTGATGTAACAGGTGTGCAAAGTAATTTGAAAACAG
>S_L7_20_Contig5331
AAGCTTTTCAAGAAAACATACAACAAGATCTCTTTTGTCATCTTGTTTTTCTGATGGATTAGAACCATTAAGACCACACGAACTCTCGAATTGTTGTAATGTTCTACAAGGTTTAATAGCGTTTTTAAATTCAGGTCGATCTTGAAATTTCTCCAAAATATTTTTAACGAAGGTTTTAATGTCATCGTGTGGATTGTGTTTTTTGTAATGTTTTTTTATTTTTTCCCATTCTGTCCTTTTCTTTTCTATCCATTCATTTACACATGTATATTTTTTATCATAATTATCTATACATGGAGTTGCATCACTACTATTCATACATGGCTTTAATTTTGTTCTAATTTTATTATAATCTTGTAGAAAATATTCTAGCCATCTTTTAAACAATGCCCTAATAATTATAATTTGATTCCCATTAACATTTTCCCCATTATCGCTCTTCGGTTTACATACATTATAACCACATACATTACCACATTTCCATTCATCTTTTCTAATACCTTCAAAGATACCTTTATCTTTACATTCATTTAAACCATTTTTAAATTCACTTCCACTTTTACTGTCTTCACTCACAAGCATATCTATATCTTCAGCAGAATTCACTCCATTTCCAATATGATTTGCAGTAATATCCGTTTTTCCATTGCACGTCTCGTTTGTACCACCACCACTCTTACAATTTTTACAATATATTTTAAATGAAGAACATGGTTTACAATCTTTTGCAGGTTTAAATGTATCGGCATTATCCTCAAAAATTGTTTTGTCCTCTCCATTCTCATTTTTAGAACATGATCCTAACTTTTGTAAAAATTCTTTAGCTTCTTTGTACGTTTTTAGTCTTGTAGAAAATCCATTATCATCCTTATTACGTTCAGTACCTTTACTTCCATTTACGTATTCTTTT
>S_L7_20_Contig5337
TTTGAATCTTGGGTACAACAGCTTCAAGATGTTGTTATGCGTGTCAGTGATAACGGTGAAAGTGGTTTTGGTGATGGTTTACAGGAGGCTTGTGGAAGTGCAAATATTTTTAAAAGTATTAGAAAAGAGGAATGGAAATGTCGTAATGTATGTGGTGTAGATATATGTACTCTGGAAAAAAAAGATACGAACGGGGAAGTTAAAGAACATATCATAGTCAAAGAACTGCTTAAACGATGGCTAGAATATTTTTTTGAAGATTATAATAGAATTCAAAAAAAATTAAAGATATGTATAGAAAATGGTGAAGAACCTAAATGTGAAAATAAATGTGAACAAAAATGTAATTGTGTGAAAAAATGGGTAGATCTGAAAAGGAAAGAATGGGAAGAAATAAAAAACAAATACATTGACCAATATAAAAAACAAAATGATGGTGGTAATACCTTAACTAATTTTTTGGAGATTTTGATACCTCGAATGGATCTTGTAAATGATAAAGGAAAGATTAATGAGTTAAAAGATTTCCTCAGGTTATATGCATGTAAATGCTCTGATAACTCAAAAAGTGATAAAGATAACGATCTTGTTAAATGTTTGATTGAAAAGCTTGAAAAAGAAGCAGAAAAGTGTCCAAACCAAGCTAGTGGCGAAACCCAAGCAAAGTGTGAAAAATCCCCCACCCCCGTTGAAGACGATGAAGAGGACTTACTCCTTGAAGAAGAAAATACTGTGGAACAACCCAACATTTGTCCAAAACCACCAAAAGAAACTAAAAAGGAAGAACAAGACGATTGTAAACCGGCAGCAGCAACACCATCTAGTGGTGAGGAACAAACCAACCAACACCCCGAACAAACCCCCGTTCTCAAGCCCGAAGAAGAAGCACCGGCGCCTACATCAACACCAACAGCACCAAGACCACAACCACTCCCAAGTGATAATACCAGCGATATATTAAAAACTACTAT
>S_L7_20_Contig5334
ATTCTGTAGAGTGGAAGACAGAACTTAGTAAGTGTATAAATAACAAGAATAAATGTACAAACAAATGTCATGGTAAATGTAAATGTTATGAAAGCTGGGCTAAACGAAAAGAAAAGGAATGGGGGAAAATAAAAGACCATTTTCGCAAGCAAGGAGATATTGCAAAACAAACAAAAATGGATCCTGGCGTAACTCTTGAATTACTTTTGAAGAAAGATCTACTTTTGAAAATTATTGAGGATACTTATGGGGATGCAAAAGAAACAGAACACATTAGGAAAATGTTGGATGAGGAACAAACTGAAGAAACACCTGGTGCCACTGAACAGAAGAGTATAATTGTTGAATTACTACAACACGAAAAAAAAGAAGCAGAACAATGTCTAACAACACACACAAAAGAAAAATGTCCTGAAGATACCGCAGGAGGTCGCTCACTAGAAACCCAACGTGGCCCCGAAGACCACCCCGCCTCAGAAGACGACCACTCTGCTGAGCACGATGAAGATGGCGAAGACGAATACAACTCCGAAGAGGAAGAAGAAGAAGAAGAAGACGAAGAAGAAGAGGAGGAGGGGGACAACACGGTGGTAGACCAGGTGGACGTCGACGAGGAAACGGCAAAGGACTCGGAGGAAACCAAGGTGAACGAACCACAACCGGCAGAGGGACCAACGGCAACAACAACACCAACAAAAGACAAAGTAAATCCATGTGAAATAGTAAAAACACTATTTGAAAACCCCGAACAATTTAAAGTTGAAGCATGTAACCAAAAATATAGTGGAAACCAATCACGTTTGGGATGGAAATGCATACCAACCACTAAAACAACGGGTAGTGATGCCACTGGCAAAAGTGGTAGTGATAGTAGTAGTAGTGGTAGTGTTTGTGTGCCACCCAGGAGGCGAAAACTATACGTGGGGAAATTGGAACAGTGGGCGGAAAAACAGTCGTCACAATCACAGGCACTT
>S_L7_20_Contig5335
TGTGTGCCACCCAGGAGACGACGATTATATGTGGGGAAACTACACGATTGGGCGAGTGGTAACACAGGCGAGTCGCAGACACAACCACCAAGTGAAACGTCGTCACAAAGTGACAAACTACGTACTGCGTTTATCCAATCTGCGGCAGTTGAAACTTTTTTCTTATGGCATGAATACAAAGAAGATAAAAAAAGAGAGGAAAAGGAAAAACAACAACTAGTTACAAATAAATCAGACGTTGGAAATAAACTTCAAAAGGATTTAGAAAATGGTACTATCCCTGATGGTTTCCTGCGTCAAATGTTTTATACATTAGGAGATTATAGAGATATATGCATAGGTGATGACACCATGATTAAGGCGTTAAAAGCTAGTGGTGACAAAAATATTGACACAATTAATAATAAAATAAAAGAAATTTTAAATGGTGAGAACGAACAACAACCTGAAAAAGAAAATAGTGATAAACGTAAAAAATGGTGGGATGAAAACGGTGAATATATATGGCATGGAATGGTATGTGCTCTAACATACAAAGAAGACACAAGTGGCGAAAAAGGCAAACCACCAACACAGAATGAAAAAGTGAGAAAGGCATTTTTCGGAGAAAACAACCCTGCCAACCCTGGACCCCCCAACATCAACCTCGGCACATTTGAAAGCAAATACAACTACAATAGTGTGGAACTTAAAGAAGATCATGAAGGTGGTGCCAAAAGCAACGACCCAACCCGCCTCTCCGAATTTGTGAAACGTCCCACATATTTTCGTTGGTTAGAGGAATGGGGAGAAGAGTTTTGCCGTAAACAAAAACATAAGTTATATATAATTAAAAAAGATTGTAAGATAGATGATGGTGATGAAAAATGTAGTGGGGATGGTTTGAAGTGTGATGAACCAGTTCCAGATAAGAAAGATATTTTTAAGTATTTCGATTGTTCGACGTGT
>S_L7_20_Contig5338
TTATTTCCTTTTCATATTTTGTTTTCTGTTTTTTAAATTCTTCTTCTTGATTTGCTAACCAATTTTTATAATGACTACAAGCAACCAAACATTTAGTACAATTATTACCCATAAGCAGTATACCTCTTTTACTAATAGTTTGTGTGCAATCATATCCATTATGACTACAATATTTTCCTTTTGTTTCATCACGACAATATGTTTTAACTATTCCAACATATATTTTTTTTTTTCTACAAAATTCTTCTGCCCATTCCTCGAACCATCTTAAATATTGTGGCACATAATCAAAATATGTGGGAACATAATTTGTCGCGCAGCGGCATTTTTTATCAGTCTCTGTTGTGTCATTAGTACATGCATTTCTAAAATATTTAGCATAATCTGGTGCATCACATGTAATAGCTTTCCATATTTCTTGTCTATTAAGTGCCCACCAATCGTTTCTTAATTTATAATAATTTCCAGTTCCATCTTTGTAGTGCGTTTTTATTGCCGGATTCTTATTGTTCTTTTTTAATTCTTCATATAATTGCTTGAAAAGATTTTTCAAATTTTGTTCTAATTTTTCTTTTTCTTTGCTATGACCAAGAAAAAGATCTTTTCCTCTTACAATGTCCCCTATATCTGCAAAACTTCGTGCCAAAGCTGTACAAATACCTTCTTTATTGTGATGGCCCAAGTGTTCATAATCTTTTATTATTGATTCTCCTTCATGTTTTGCTGCAAGTAAGACTTCTAATAGTAAATTATGCGTACTTTCAATTTTTTCTTCTTTAATATGTTCTAAATTTTGATCACATAGAAATAACCTTCTAAATGGTGCACATGCTCCACCTTTATTATCTTCGTTACCCTTTATTTTACTATCAGTACATTGACCTCCATATTCATCAGAAAAACGAACATTTGGTCTATTTCCACATGGATAATTATAACCATCCGTAACATTACTGTTGTATACATAATTAAGAT
>S_L7_20_Contig5339
TCGATCTTTTTGATTATAACCTATAAAAAGATCTTTTCCTCGTATAATATCACCTATATCTGCAAAACTATATTTCATCGCTCGACATACAGTCTCTTTATAATCCTCATCAGTTAGTCTTTGTGTTTTATTTTGATTTTTATACAAATACTTTATTTTTACTGCATCCATTTTTGCTGAAAGTGCGACCTCACCCAATAATGTATGAGTATCCCTCACACTTTTGCCATTATCCTTTAAATTTTCCAAGTTTGAGGTACACATATGTCGTCTTCTAGGAGGCATAATAACATCTTCGTGCTCTTTACGCATGTGGTTCTTATCCCGTTTCCACACAGTTCCTACGACAAATCTCGCGTGTATACCATTACCTGTACCTTTGCCATAACATGGTCCATTTGAAAAACCAAGTTTACGATTGGAATATTTTCTACTTATTCTACATAAATTGTCCTTAAAGTACTTTCCCTTACCCCCACGTTTATATTTACCTTCGTGTGCCTTTCCTTTTAATTTATGAAGACCACGAGTTCGTGCTTCCTCGTATGCCTTCCGTTTAAAGTATTGTGCGATTTGTTTTACAGTCGCGTGTTTGTTATAATCACGAGATTTAGCACACGGGTTTGTTGTTGCATTCTGGGAAGAGACACACGCTTCGTTTGTATTATTATCTTTGCATATTGTGGCATTATCTTTTAAGTGATCTAATAAGAATTCTATTGCATCTTGTGAATTTCCAGTACCTGCACTTTTTTTGGAAGATTCAAATTTTTTTTTTAAATCTTCCCTAAATTGATCCCATTTTCCTTTTTCGTCTTCCTCAAGTTTATAAATAACTGGATATAAAAAACCATCAAAAATACGACTAAGGTTATTATAATAAATGTACGACATTCTATTATTATTTCCGAATACTTTCTTCACTTTTTGCCACTCCTTTTCTTTTTGTTTAATCCATTTTTCATAACATTCACAATT
>NS_L1_95_Contig3305
TCCCTTATAATTTTCCCATGCAAGATATGTTTCTAGTGCTGCAGATTTAATAAATGACATTTTTAATTGGTCAATTGTTTTTGTGTCATTATCTCTTGTTAGTTTATATATACATAATGATTTTCTTCTTGGAGGCATACATGCTCCCTTATGATTCCTATCAATCTGTTCTGTACTACGTTGCCAATTTTCATAACGTTTGTTATTGCAGCGCCATAGTGTATTTTTTTCCTTATTATTATCCTTAATATATTCCTTCACCGTGTTGCACACATCGTCATATTCTTTTTGTTTTTCCTGTGATGGTGTATCAATCTTACAATTACATTTATCCTCATGGTCATATGGGTACGGTTCAAACGCGTAATTCTTGTTTCCACTGATAGTGAAATCCGTTTGTTGCTGACAATCTCTAATATATCCCTTTTGACTCACATATTTCCCGGCGCTATTATAAGTGGTATCAGTGCCACCACTTTTGGGTAGTAATGTTTTCAAATATTTAACCACATGTTCTTCATTCTGATTTGTGATTACTTTGGAAACACTAGCAACATTTTGTGCTTGTTGGTATAAATGTTTGTATTTTTCTTCTTGTTTTGTCCATTCGGGATTCCAGTTTGTAATAAAATCTTTATATTCTTTGCACTTCTTTTTACATTGCGTGCATTTTGTTTTACAATCCTCATTAGATACAGTACCATCCGTACTAACAGTACATTTATCACACTCTGCTTGCAACTTCCCATATGCCTCTTTCTGTTCTTTACAAAAGTGTTC
>NS_L1_80_Contig35916
TGTTTCATGTAAGCCTTTTGTAAAATGGATAGATAACCAAAAATTAGAATTTGAAAAACAAGAAAAAAAATATACAAAAGAAATGGAAAAATATGCAAACGGAGCATCAAAAGGAACAACAACAAAAGAAACGTCAAATGGTCCTATTAATAATTTTTATGTAAAAGATTTTTATGAACGACTGAACCAAACATATGGAGATGTCAAAAAATTTTTAGAATTGTTAAGTAAAGAAGCAATATGCCAAAAACCACCTGAGGCAAGTGGGGAAACAGCACGTTCTGTGGATTTCAAAAATCATGAAGCTAACGGAACATTTTGTCGTACAAAATATTGCGAACCTTGCCCTTGGTGTGGACTGAAAAATAAGAGTCCACCATGGGATCCTAAAAAAGATACCGATTGTGTACATATAGGAATTAAAACCTTTGATGAAAGTAAAAGTACTGAAATTAATTTGCTTGACAAGAATACGTCAGGAACAAGTATTGTGGAGAAACTAGGAGGTTTGTGTAACGATACTTCTAATAAAAATATTCAAAAATGGAAATGCCATTATGTAGGTCGTGGTAAGGATTATTGTGTACTACAAGATGGCAATCAAGATAAACCACAAAAGAGGACGATTCATTCATTTAACTCACTTTTTTGGCATTGGATTACAGAAATGTTCGAGGA
>S_L7_42_28998
TTGGCTCTTTTTCTTCTTGTTCATCTCCTTTAGGTTTTTCTTCCTCTTTTTTTTCTTCTTCCTCTTTAACGTCGGGTTGAGGAGCATCTGTTTTACAACCGTCTTCATCCTCTGCTTGTGGTTTTGGTAGTACCGGACAAATGTTCGGTTGTGTTACTGGGTTTTCTGTTTCTATGTCATAATCATCAACGTCTCCAACGTCGGGGGGGTTTTGACACGGTGTTTGGGGGGTTCCGTCACTAGGTTGGGATGTACACTCACCAATTTTTTTTTTTAGATTTTCAAGCTTATTAAGCATGCAATTTATAACATCATTCTCTTTATCATCGTTTTTTTGTGAGTTTTCAGGGCAATTACATCCAAGTGATTCCTCTAACTTCTCTAATTCGTCATAAGATTTTTTTTTATCATTTGCAGCAGCAATTTGAGTTATCAATTTCTCCAAAACACTTTTGACATTGTAATCAGGATCATCTTTATATTGCTCTTTGAAACGATCTCGTATTTTTTGCCATTCTGTCCTTTTTTCATCTATCCATTTAGATGCACAATTACATTTATCATTACATTTATTTTGACATGTGGATCCATCACTATTTTTTATACAATGTGAAATTTTTTGTTTAATTCTATTATAATCTTCTAAAAAATTATGTACCCAATGTGCAATCAAACCTCTAATTGTTATAATGTGTTTGTCGTCATTTTTTTCCCCACTGGCTGTTTCCCCATTGCCATGTTCCGATTTACATACAACATAACCACATACATTACTACATTTATATTTATCTTTTCTAATACCTTTAAAGATATTTGCACCTGCACATTCGTTTAAAACATCCTTAAATCCATTTGCATCCTTATCACTAACAACCATATCTACATTTCCAATAGAAATCCCTTGATTTTCAATATTATTTACTGTAATAACCTTTATTCCATTACAGTTGTTTCCTTTAGTCTTATCGCAATTAACATTTTTACAATTAACTGTAAATTGAGAACATGGAGCACAATTTTTTGCATGTTGAAATGTCTTATCATCATCAAATTTTATTTCATCTTCTCCTTTTTTATCATCTCCACTATTATTTTTAGAACATGGTCCTTTTATTAATCTATCTAAAAAGTCTGCAGCTTTAGAGCACGCTACTATTATCTCACGAAATCCATTATCATTCTTAATACTTTGAGTTTCCGTATTTCCATTTACGTAGTTGTTTTTTTGTTGTTCATACGCACTTTTTTGTTTCTCATATTCGTCTTTTTTTCTTTCTATCCATTTTCTATATTTTCTACAAGAATTCTTACAACTGTGAACTAAAAAAGGAAGCGTATCATATTTCTTACTAAAAATATCTTTACAATCCTCACCATAACCACTACATTTATATTCATCATCACCTACCTTACAATCTTCATAAATTTGTTTCAACCTCTTCATCCTCTCGGAACAGAAGGTTTCTCCCCATTCTTCAAGATATCGGAAATAGGTGGGTCTCTCCACAAAATTTTTTAATTTGGTGGGTTGGTTGTTGGTGTCTTCGTTGGTTTTGGGTCGGGTCTCACTTTTTTCGTCTTTAAGTACCACTTTATCGTACGTATAGTTGTGTGTGCCGTTAGTTTTAGGTTTGCCGTCACTTTCCAAAAGTGCCTCTTTCACTTGCGGATCCACTGTTGGTAGTTGGCCTTTGGCGTCATTGTCTTTGTATGTCAGAGCACAAATCATCGCTTCCCAAATGGAAGGGGCGTTGTCACTCCACCACTGGGCGAGTTTATCACTAGGTTGGGTGTGGGTGCTACCACTAAGATTTGGTTTGTCACGAGATTGGTTGACACTATTTATATGTTGTTGTATTTTCTTTTGTATTTCATCCATAGTAACTTTATCACTCCCCTCATCCTTTGTTTTATCACTTGCACTCACCTCGTCTATACCATGTGGTGTCTTACCTATGCATATATCCCTATAATCTCCCAGCGTATAAAACATCTGTCGCAAGAAGGGTGGCGGTATTTTGCCACTAAGCAAGTCACTATCTGGGCCACCAGATGGTGACGTTTCGCCACTAAGATCTAGACCTTTGCCGATGTTGTCGTTGAGAAGGCCATTGGAGTAAGCGCCGTCAAGACCGGGTGATGGTAGGGCTGGTAGTGGTTGTGGTATTCCTGCTGGGTATGGTCCACCTACTCCTGCTCCAAGTCCTCCCTCTCCAGGAACTCCACCAACACCTACACCTCGTACTAGTCCGAGTCCTCCGCCGCTGTGATGTAGTGCTGACATTCCATTTAGTGATCCGGAGAGGAAGTTCGCTCCTGCCGGTCCACTTAGTGATGACCCACTTTGTGTCTTCGTGTTCAATTTCTTGTACCTATCCCACAGGAAAAACGTCTCGACGGCGGCCGATTCCACGAAGGCCTCAACCAAGCCGACGTCGCCGGCGCGTAAGTTGGACGGCGGCGAGCTACTACTACTACTACTTGATTGTGACTCAGTACCAACTTTACCCTCGCCACTAACTACCTGTGGGGCACCAGCTTCTTGTGGTTGTGTCTGTTTCTCCGCCCACTTCTTTATTTTATCGATATATAGTTTACGTCTCCGTGGCGGGATACATATAGCACCTGTGTTACTACTAGATGTGGTGGCTTTATCAGGTGTACTACGTGCAGTACGAATTTTGGCTTCACCACCCTCACTACCTGTGGCTGTAACACCACCACTAGTTGATACACATTTCCAACTTGTGGGTGCCTTTGGGCCATACTTGAGAGAACACGCCTCTTTGAGAGCAGTGGTGTCGCCACTAGTAAATAGTGTGTTTACTATATCACATGGTTTTACGTTGTCTTCTACTTTTGGTGTTTTATCCCCCTGATTCTCTGTGGTGTCCCCATTGGCCTCCTCGACGACTTCCTCGACCTCTTCGTCGGAACCTTCTTCATCTTGGTCATCGTCATCTTGGTCACCATCGGAATCGTCACCTTTTTCAGAACGTGGTTCTCCAGTTCTTCCACCAGAGGTATCGTCTTGTTCCTGTTTGCATTTATCTTCATTATGTGTTTCTTTGCATTTGGTGGCAATTTCTTCTTCGTGTTGTAGTAATTTATCAATTGTGGTATTGTCCTTGCCACCACTAGCACCACCAACAACACCTGTTTCTTGCAACAGTTCTTCAATGTGTTTTATGTCCTCTGCATTCCCATAACCCTCTCGAAGACTTGTCAAAAGTACCTCTTTGTTCAAAACACCTTCAAGAAGAACATCGTGACTAAGTGAGAAAAGACCTACATGATTTCCATTACCTCCTGTACCTCTAATATTTTGCGTTTTAAAATGTTCTTTTATTTTCTCCCATTCGGTTTTTTTTTGTTGAACCCAGCTTTCATAACATTTACATTTATCATTACAATTATTTTTTTTACATGTGTTGCCATTCTTTTTTTCTAAACATCCTTTAATTTTTTTTGTTCTCCAATATATAGAATCTTTTAACATATGTACCACCCAATAGTAAAAAAAATCATTGAACGTCTTTTGGAATTGCTCAGGTTCATTTGAAGAATTATTTCCACTATCTTTGTTTTTTTTGGGGTTAGGCAATATACATAATCCGCCTGCATTTTCTACATAGTTGCCGTCATCATCGTCCTCCTCACCCTCTCCATCTTTCTGCAGATCTTTAAATTCATAGCATTGCCAATTTTGATACAGTTTCTGACTATCACTACCACCATTTTTATCACCACTAGCAACACTATTTGTTGTATCACCATTTGCTTGAGCGCAAAATTCGTCAATTTTTTGTTTTATATCTTCATGTCCTTC
>NS_L6_24_Contig5883
TGAGATAGCACAACTTGGACAATAAAAATGCGAAACAACATTATAATCCTGATTAAGAATATTTTCACAATGTTCACCATCAGCACTACATTTTTGTTTACCATCATCTTTACGACATTCACTTATTATTTTATCAATTTTTATTTTTTTCTTTCGACAAAACTCATCTGCCCATTCTTCTAACCAACGAACAAATGTGGGTCTTTTAACAAAGTTGTCCAATTTAGTAGTAGTAGTGGTTTTTGTACTTTCATCACTATTGAAACCACCTTCAAATGTGACAGTTGTGTAGTTGTTGGTGCCTTTCTGATTGCCCTTTTCCAAAAGTGCATCTTTCAATTTCTGATTCTGTTCTATTTTGCCACCTCCACTAGCACTACTTGTCTTCTCTTCATAGGTTAAGGCACATATCATTCCCTCCCATATATCTTTTCCATATTGTTCCCACCAGGTTTTAGGGTCTTTGGCACCACTGATAGCTTGGTTGCTACCACCATTTTTGAAAAATGCCTTTAACTGTTCTTGTATTTGTTTCATTTTCTCCTTCTCACTACTACTTAGTGCCTCAAGGACTATATCCGTGTTACTAAATAATATATCCCTATAATCTCCTAAAGTATAAAACATTTGTCTTTTAAATTCTTCGGGTATATTTCCTTCTTTTAAATGACCATCGAGTTTATCTGGTTCGGGCGATGTATTTGCAAATAGTCCATTTTCTCGTTTTCTTTTTTCCTCTTTTTCTTTTTCTTTTATTTTTTTATATCTATCCCATAAAAAAAAAGTTTCCACAGCGGCACTCTTCACAAACCAATCACGTAATGACTTGTCGTCGGTGATGCCATCGTTTTCCACTTTATGTATGTATAATCGTCGCCTCCTGGGTGGCACACATATGGAACCCTTAT
>NS_L6_21_Contig12358
TCTTAATTCCTTCTAATTCCTTTGCATTCCCATAACCATCTTTAATATCTTTGAAAAGTTCATCTATGTTCAAAACTTCTTTAAGAACAAAATCAGGACATTTCATTGCTTCGCCTAACATGTCAATTGCGATATTTTCTCCTTGAGGGCCAAAATCTTGCTTGCTAAATTGTTCTTTTATGTTCGTCCATTCGGTTTGTTTTTGTTGAACCCATTTTAGAAAACATTCACAATCATTATTACATTCATTTTTACATTTCTTTCGCTTAGGATTATTTATACAACTGTTAACTTTCTCTCTCCAATACATAGAATCGTTCAAAAAACGTCCTATCCAAAAGTAAAAAAAATTATTGAATGTCTTTTGGAATTCCTCAGGTTCGTTTTGAGGATTACTTTTACTTCTTTCGTTTTTTAATATACATAATCCGCCTGCAGCTTTTACCTTCTGTACATTTTCCTCTTCATCTTCTACATCTCCATTTTTAACTTTCACTACATCTTCACCTTTATAACATTTCCATTGTTCCTTTAGTTTCTCCTTTTCTTCTTCACTTTCACCACAAAACGTGTCAATTTTACTTTTTATCTCATCGCCTTTATCACCGAAGGAAAGGACATTAATTTCATTAAAATTGGCATTAGTTGAAATAGTATAAAGTTTTTTACCATCGCAGTGGCCACTATTTTTCTGTATCCATTCATTACCATTTTTT
>NS_L6_21_Contig12355
GAATTTTATATCTATCCATTTTCTATATTTTCTACATTGTTCATAACAAGGACGACAATCTGGATCTGCAGACATATTCTTATGTTTAAGTTCTCCGTTTTCAGTACAATCATGCCCATCACCCCCACAATATGTGTCACCACCATCATCCTTTTCTCTACATGCTTTTTTCACGTTTTTCAACATCCTCTTCCGCGTACCACAAAATGTTTCACCCCATTCTTCAAGGTATCGGAAGTAGGTGGGGCGAGAAATAAAGTCGGTGAGGGGGGTAGTTTTTTCACCACTGGCAGGGGGGGGTTCGGAGGTGCCACCTTTGGGTCGGGTCTCACTATTTTCTTCTTTAAGTTCCACCTTTTCATAGGTGTAGTCGTTGTCGCCGTTTTTTTGGGGTTTGTTGTTGTTGTCGTCCCAAAGTTTTGTGCGCACTTGCTGATCCACTTCTGGTGGATTGTCTTTGGCGCCACTATCTGTGTCATATGTTAGGGCACATATCATTCCATTCCATATATGTTTCGCGTTGTTGTTCCACCAGGATGCAGGGTCGTTACCACTATTTGAACCAGGTTTGACACCAGATGGACCAGATGTGCCAGTAGAAGGTTGGTTACCACTATTTTGAAAAAACGACTTTAACTGTTCTTGTATTTTACTTTCTCTTTGCTCCATTTCTTTATCACCACTACTTCCTTTAATCACTACGTCC
>NS_L6_18_Contig15689
CCAAAGGGGATGGTAGACGATAATATGTCACCTATAGGTTTTGATGGTTCGTCGGACAGGGGTGTGGATGAACGTGAAGTTTCCTCTTTATTTGGTGGTACTGGTACTGGTACTGAAGCTGGAGCTGGGGGACTATCTGCTGGTGATGCCTGTTCTTCCGGTGCTGGTTGTGCTGCATCACACTTGTCTTCATTCTCTTCAGGTGTTTGTGTTTGTATCACACCTTCACAAATTTTTGGCATCATCTTCTTCTTTGCATCCTCTGGGTTTTGGTCTACCTCTTCAAGGGGATCATCGTCATCTTCAACGAGGGGGGGTTCTTGACACCGTACTTCGGGGCTGCCACTATTTTGGTGTTTCTCTTTACATTCGTCAATTTTTTTTTGAAGCTTATTAAGCAAACATTCTACGATATCCTTTTGTGTACCATCTTTTATTTTTGAGCTCTCAGCTCCATTACAATGACTTGACCTCTGGAACTCATCTAAAGATGGACAAGGTTTTATAGCTTTGTTAACATAATTGAGGAAGGGTCCCTGTTGTAAAAAACGTTTCACTTCGTAAACTTTATCTGAATCATTAATTTTATATTGATTAAAGAAACGCTCTTTTATATTTTGCCATTCTGTCCTTTTCTTACTTATCCATTGTCCAACACAATTACATTTTTCCCCACAATCACTTGTACATATGGGTTGGTTACCATTTTTCGTACAATGTGAAATTCTATGTTTAATTTTATTATAATCGTCTAAAAAATATTCTAACCATCGTTTAAATAATGCTCTAATTAATATAATTTGATTTTGATCTATATCATTATTTTTTTTCAGAGTACATACATCTAAACCACATTCATCA
>NS_L6_20_Contig5346
CGAATGCGAAAATGTTTTATTACTATTATTACTATCACTAGCACCACCTATAGCACCAACACCACCACCATCAACGTTTTTGAAATCAATTTTCCCTAAGTCTTTACTAAACGCTTGACACTCTCTTTCTTCATTTAATAATTGTAGAAATTTATCAAGGCTCTCCCCATACTTCCTTTTAAATTCGTCATAAAATTCTTTATCATATCCTTCATAAACATTATATTTTGTACTTTGTTTTTTCTTACTTTTACTTAACATTTCATTTTCACATTTGTTTTTTTGTTTTAGAAATTCTTCTTTTTGGTTATCTATCCATTTTTTATAACGACCACACAAAAAAGAACATTTAGAGCATTCACTACCTATAACATGGTGCCCTATTACTCTAATAGTTTCTTGACAATCTAATCCATTACCACTACAATATAAATTTCTTGAGTAATCACGACAATTTGTTTTAACTATATCAACATATTTCTTCTTTTTACGACAAAAATCTTCTGCCCATTCCTCGAACCATCTCAAATATTGAGGCACATAATCGTAATATGTAAGGACCTGGTCGTTTGCCTTGCCCTCACTTGTCTTGGGACACCGGCATTTGTCTCTGGCTTGCTCTCGAGTTTCACTAATACCACCACCACTACTTTTGCAAGTTGAACGAAAATATTTATTATGCCCTAGCTTGTCGCTACGTGTAATGGCTTTCCATACTGTTTCGCGATTCGCAGTCCACCAATCTTTTCTTAATTTAGAATAATTATTGTTATCATCACCTTGGTAGCGAGCTTGTAGCGGAGACGCACTCCTCCCTTTCGTCACTTCATCATGTATTTCTTTGAAAATTTCTTTCAACTTATCATCTAATTTTTTTCTTTGTGCACTTTCTTGTGTATTACCATAAAATAAATCTTTAC
>S_L8_56_33545
ATGTGATGGTAAAGATGAAAGTAAAAATCAACAATGTAAACGTTTATGTGAAAACTATAAAGAATTTCTTAAAAATCATCAAAAACAATACGACAAACAAAGTATTGTATATGATGAATTAAAGGAATCAAATATTGAATTAAAACACAAAGATCCCTTGACATTTTTAAAAGAAAAATGTAATTCCAAATGTCTATGTTTTAAAGACAAAAATGATACATATTCCAATGATGTATTAAAGAATGTGCCTGATGATGTTAAAGGTGGATGTGATTGTAAAAAGTCAAAAGTACCTGACGATCAAATTAATGATCTAGACAAATGTGCAAATGATATCAATAATAATAATATATGCAATAAATATAAAAAACGAAGAATGTGTAATGATTTGAAATATAGCAATTCTCTAGACCATTGGTTTGGAACAAATACGTTAATACCTCCTAGACGACGAAAAATATGTCTTCGAAATATAACTGGAAACCGTTACAATAAAAACAATGATGGAGAAAATAAATTCAAAAATGACCTACTTCATTCTGCAGCCAGTGAAGCGAAATTTTTGTTTAAAAATTATGAGGACAAAAATGAAGCTTTACAAGCAATAAAATACACTTTTGCTGATATTGGTGATATAATTAAAGGAAATGATATCATGGATGATACGGCATATAAAAATATAAACGGTAAATTAAAAGAAATACTTGGAGAAACAAGAAATGATTCTATCACGCCTGAGAAATGGTGGGAAGAAAATAGAAAAGATGTATGGAAGGCTATGTTATGCGCATATAAACAGGATGGACGAGAAATTAAACCAAATGACTGCAATATCCCTACTGAAGAAAATACTCATCAATTTTTACGATGGCTAACTGAATGGGGAACACAATACTGCAAAGAAAAAGAACAATTAAAATTAAATATGCAAATGCCATGTAAAATCCATTTTGATAAATATGGAATAATTGAAAAAAGAAATGATGTACATCCTAATTGTTTACCTAGTGTGGAAAAATATGAAGTATGGAGCAACAATAGATTACATCAATGGAAACGTTTGTCCAGCAAATTTGATGAGGTTAAGGGTACCATGAATGAGAATGTTAAAAAATTAACTGCCTATGAATATTTAAAACAAAATTGTTCTAAATGTATATGTAGTTTTAAAGATATAGAGCAAACAAATAAAAAAAGCAAAGATGAAGGATATCATATATATGAAGATATATTGGATAAAGCTCAAATTCCAAGTTTTTTGGAAGATACAGCTTATAGATACAAAGGATTGAATCCTGAATGTCCTGAAGACATTGAATGTAGTCAATATGGAAATATTCAATGTAGGGGGTTAGTTCATGATGATGATAATGATTGGAATTCATCATTTGTTAAAGATAATAAAACAACTAATTTGGGTGTATTGTTACCTCCGAGAAGAAGACAACTATGTCTAAGAATTGATGTTAACAAATTTCTTCATTTAAGAAATGATATAAATAACCTCAAGACGTTCATTTGTAAATCTGCATTTGCTGAAGCTAAAAGATTAAAACGGGTATATGATGACAACGATAAACTTCTTCAAGCAATGAAATATAGTTTTTCCGATATAGGAAGTGTTGTAAAAGGTAATGATATGATGGAAAGTAAGACATCAGAATATATGGATAAATTATTTACAAGTAATAAATATTCTGCAATTAATCGTAAAAAATGGTGGAATGAAAATAAATATCATGTATGGGAATCAATGTTATGTGGATATAAAGAGGCTCAGGGTGACACAAAAACGAGCGAAAATTGCAGGTTTCCTGATATTGAATCCGTTCCTCAATTTCTTCGATGGTTTCAAGAATGGACTAAAATTTTTTGTATAAAAAGAAAAACATTGTATGATAAGATGGTCACTGAATGCCAGAATGCTCAATGTGATAAAAGTACAGGAAATGTTCAGGGTTCTGACTGTATTAAAGCATGTGAAAAATATAAATATTATGTTTTAAAGAAAAAAATAGAATATGAAATTCAATCGAATAAATATAATAAAGAATTTAAAAAGATACTTAATGATAAAGATGCCCCCATATTTTTGAACGTTAAATGTCTCTCTGAATATTTTAGTGATTCAAAAAATTGGGAAAATCCATATCACTCAATCAACGATTCAAAACTTAAAGGTAAATGTGATTGCAAAAAAATGATTCCCACAACACCTGAAGTAAAACCTAAAAAGCCAGCTGTACCAGAAGCAAAAAAACCTGAGGTACACCCACCTCCACCAATACAACCCCCCCAAGCGGATGAACCCTTTGACCCAACTATACTACAAACAACCATTCCTTTTGGAGTGGCGTTGGCATTAGGATCGATAGCTTTTTTTTTTATGAAGAAAAAAACTAAACACCCTGTCGACCTTTTCAGTGTCATTAATATCCCCAAAAGTGATTA
>S_L8_56_Contig7369
AGTTCTATCAGGAGAAAAAAAGAGTATGTGTACCTCCAAGAAGAGAACATATGTGCTTAAGGAATTTAGATGAAATTAAAATTGAAAGACTTAAGGATAGTAATTATCTCCTAAAAATGGTTCGTCGAACTGCACGAAATGAAGGAATAGACATAATAAAAAACTTCAACTCAGAGAACGGGTGCGCAATGAATCCAATATGTGATACTATGAAATATAGTTTCGCTGATCTGGGTGACATAGTTAGAGGAACAGATATGTTACGAATTGGTGGTTACTTACCTCCCGTAGAAATAAAATTATATAAGGTTTTTGAATACATATATGGAAAATGGAGAAATAAAAATAAAGGTAGAAATAAATACAACGATGTACAAACGTTTCGTTCTGCTTGGTGGGATGCTAATAGAAAAGATATTTGGAAAGCAATGACGTGCAAAGCACCAGAAGATGCAAAACTTTTTAGAAAAGGAAGAATGGATGGATTTGAACGCATAACATTAATACAAGATAAGTGTGGACATAAGGACGATCCACCTGTTGATGATTATATACCTCAACGGTTTCGATGGATGACTGAATGGTCTGAATATTATTGTAAAGCACTGATCGATGAATTGGAAAAATTTAAAAAATCATGTGATCACTGTAAAACAACTGACAGATGCAAGAATGATTATGATAAAAATAAGTGTGAAGAGTGTAAAACGAGATGTCAGGAATATAAAAATTTTGTTCTTAAATGGAAATCTCTATTCGATATACAATCAAATAAATACAAAGAATTGTATGAACAACCAATAGATACAAAAATCTCTACTTATGATCATGTTCAAAATTTTGTACAAAAGTTGAAAAATTTTAAAAGTGAATGTTCTGTTGAAAGCTTTTCTGAATATCTTCATGAAACAAGTAAGTGTTTGAATTATAAATTTAATGAAAATGATGGTTCTTCTAATATACGATCATATGCTTTCGAAGAAACACCAAAAAGTTATAAAGAAGCTTGCAGTTGTACACTACCTTCTAAGAATCCATTGGATAATTGTCCTACCGATCAAAACAAAGATGGATGTAAGGAATTACAAACATGTACCTTCTGCTCGAAGAATGATTATGATAATAATCTTGATAATTGGAACGCATATCTTGTTCGTAATAGTTCAGATGATAATAAAGGTGTATTGATTCCTCCAAGAAGAAGACATTTATGTACAAGACCTATCACTGCATATAATTATAGAAAAGGTGATAAAGAAATTTTAAAAAAAAAACTTCTTACTTCTGCTTTCAGTCAAGGACAATTGTTGGGTCAAAAATATAAATCGGAAAAAGAGTTGTGCTTTGAGGCAATGAAATATAGTTATGCAGATTATTCTGATATAATTAAAGGAACTGATATGATGGACACTTCATTATCTGAAAAAATTAAAAAAATATTTGAAACATCAAATGAAGCAACCGAAGATCGTAAAACATGGTGGGAAAATAATAGACGTCAGATATGGCACTCTATGTTATGTGGATATAAAATTGCTACTTCAAATGTAACATTAGATGAAGGATGGTGTGAATTACCAAAGGATGAAGAAACTAATCAGTTTCTTCGTTGGTTAATTGAATGGGCAAAGCAAGCATGTAAAGAAAAGAAACATATAACAAATTCATTAAAAACAAAATGTCGTTGTTCAAACAAAGATAATTTTAAAGCGTCAGAATTATTAAGACAACCTGGATGTCAGAATGATATTAGAAAATATATTAGCTTGAATATATTGATACAAAATTCAATGGAAAATCTAAATATAAAATATAAAAAATTCAAAGATCAATCTTCAGGTAATATAGACAATAAACCATCTGAAGAAAATGTTCAGTTATATATAAAATCAAAATATTCTGAATGCGATTTGGAGTTAAATGATATAAATGAAATAGTTACAGGAACAAAAAATAATGAAAATAATGAATTGAAAGAAGTACTAAAAAAATTACATCCTGGTTCATGTTTTGTTGAAAATAAAGCACACAAAAATCATGAAGTACATCAAAATAAAAAAGAAGCACAAGCAGATCATCCTAATGTATTCTATTACTTTCCATTCAATTTAGGTTCTTTATATCTAGGACCTTTATTCTCAACACATAGAGTAGCACAATATGATCCTAAAAATGATATATTGAAAAGTAGTATCTCTGTTGTTGTTGTATCGGCGTTAGGTTTGATAGCGCTTCATTTCATGAAGAAAAAATTCAAATCGTCTGT
>S_L8_56_Contig7368
TCTTTTTCCTCTCTTTACAAAATGTTTCTCCCCATTCTTCAAGGTATCGGAAGTAGGGGGGTCGTGATATAAAGTCGGTGAGGGTTGTTTTTTCACCACTAGAGGGTGAGGCGATTTGGGTGGTAGGTTTGGCTTCCGTACCACTATTTTCGTCGAGTTTGACTTGATCGTAATGGTATTTGGTTTCCTTGGGTTTGTTGTTGGTATCCAAAAGTGCACTTTTTACAGTTGGATCTTGTGTTATTTGTTGTGTGCCTTTTTCTCCACCACTACCATTTTCTTTATATGTTAGGGCACATACCATAGCATTCCAGATATGTGGTGCGTTGTCGTTCCACCAGGATTTAGGGTCTTTGCCACTATTTTGGGGTAGGACACCAGGTTGTTTGTTGTCAACTTTTTCTAAAATTTCTTTTATTTTATCCGATATTTCTTTTATATTGTTACCACTTGTGTTGTTACCACTAGCACGACTTAACGTGTTAATCATCGTGGTATCACCAAATAATATATCTCTATAGTCTCCTAAAGTATAAAACATTAATCTCAAGAAATCGTTGGGGATTTCACCAGTTTGTTGTAATTTGGATTGGGGGTTGTCATTGTCTACAACGGGTTGTTGTGGTAGTGCTATTAGTGATGGCGATGCTCCACCAAGTACTCCCGCTCCACCACCTTGTGTCTTCGTGTTTTCCTTTTTATATCTATGCCATAAAAAA
>NS_L1_73_Contig25556
CTACTTCCGATACCTTGAAGAATGGGGAGAAACATTTTGTAAAGAGAGGAAGAAAAGGTTGAAACAAATTAAAGTGGAGTGTATGAATGATAGTGGTAAAAAACAAAAATGTAGCGGTTATGGGGAAGATTGTGAACATCAGCTTCCTGAGGATCCTAGTATTTTTCCTTCTTTAAATTGTCCCAGTTGTGGCAAACCTTGTGGATTGTATAAAAGGTGGATAGGAAGAAAAAAAATCGAATTTAAAAAACAAGAAAAGGCATATACTGAACAACAAAATAAATGCCAATCGAAAAGTGGGGGTGGTGTTAATGGAGTTTGTGTAACACTAAGAAACTACAATGACGCTGCAGAATTTTTAAAAAGGTTAAAAAGCGGACCATGTAAAAATGATAATGAGAATGGAGGCAATGACATAAATTTTGGGAATCCAGAGGAAACATTTAGATACGCAGAATATTGTGATCCATGTTCTCAATTTAAAATAAATTGTCAAAATGATGATTGTAGTAAGGATAAAGAAGAGGAGTGCGAAAAAAAAAAAAAAAATAGTATTTCTGCCGATGATATTAAAGATGACAACGATTCTACTGCAGATATAGGTATGCTTGTGAGTGATGACAGTAAAAAACAATATGAAGGTAATTTAGATGAGGCTTGTCAAGGTGCAGGTATCTTTGAAGGTATTAGAAAAGATGAATGGACATGTGGTAAGGTATGTGGTTATGTTGTATGTAAACCGAAAAAAGTCAATGGGGAAGCAGGCAATTTGAAAGCAGCCAGTGGGGAAAACAAAGATCAAATTATAACAATTAGAGGTTTGGTTGCACATTGGGTACATAATTTTTTAGAAGATTATAAGAAAATTAAACATAAAATTTCACATTGTATAAATAATGGTGAAGAATCCCCATGTATAAATGGTTATGACAAAAAACATAAATGTGTAAAACAGTGGATAAGTAGGAAAGAGGATGAATGGAAAAAAATAAAAGAACGTTTCCTTGAACAATA
>NS_L1_73_Contig16684
TTTTAATTCAGATTGACATATTTGTTCTTTACTTAACTTTTTTAAAAACTCTTCGACACCTCCATATCCAACGTCTTTCAGTTTTTCATAAAATTCATCTACATATAAGTTATTAATAGTTCCATTTGTTTCTTGTCTTGTTCCGTTTTTATATTTTTCTATTTCTTTTTCATATTTGTTTTTTTGTTTAAGAAATTCTTGTTTTTGGTTTTTTATCCAGGGTTCAAAATCATCACAGGCTACAGAACATTTATGACAATCATAAGCTTTAACAAGTTTCTCCTGTGCTCTAATTGTATCTTTACAATCAAATCCATTACGACTACAATATTTTCGTTCATTATTTTCATCATAACGACATTTCTTTATAACATCTTCCAATTTTTTTTTCTTTTTCCTGCAAAATTCTTCGGTCCATTCCTCGAACCATCTCAAATATTGAGGGACGTAGTCAAAATATGTGGGAACATCTGTAACGTTTCTACATTTTTCCCATGTCGAATCTGTTGTACTGCCATCTGGTTTTATTACTTTATATTTAGCTTCTTTTGGTGCACCACAAGTGATAGCATACCATACTTTGGCGCGATTTGCGTCCCACCAATCTTCTCGTAATTGAAAATAATCTGGAGCATCACTTCCGTAGCGTTCTTCTATGCCATTCGTCTTCACATTCCTCCCCTTCTTCTTCTTCAATTCTTCATATATATTCCCGAAAATAACTTTCAACTTATTTTCTAATTTAACTTTTTGTTCTTTATCTTTTTGATCATAACCACGATACAGATCTTTTCCTCGTATAATGTCTCCTATATCTGCAAAACTTCGTGCCAAAGCTGTACAAATACCTTCTTTATTGTGATGGCCCAAGTGTTCATAATCTTTTATTATTGATTCTCCTTCATGTTTTGCTGCAAGTAAGACTTCTAATAGTAAATTATGCGTACTTTCAATTTTTTCCTCTTTAATATGTTCTAAATTTTGATCACATAGAAATAACCTTCTAAATGGAGCACATGCT
>S_L6_19_Contig5573
AAAAAAAAAAAAAAAGAGTGGATTCTACAAGATAAATATTACAAGGATGAACGCGACAAAAAAAGATTCAATAGACAACACATTGGTGTAATGGTTAAAGACTATACTGGAACGAATGCAACAGATTACTTGAAAAGGAAATTTACTGCTAGTTGTGGTGATAAGCCTGGAGGTTCCTCTGTGGTACAAAGAAATATACAAATGTTAGAAAAACAGGCTTACTATGATGCCGACAAACATTGTGGGTGCACAAAATTTATTGAAAATGACGACAAATATACTAACATTTCGAGTAAAGATAATTGCAAAGGATTAGTAAAGGAGGCAAACACAGGTGCTATTAAGTGGCAAAACAAAGGTCCTAATAACTACAATAATTTGAAAAAATTGACTGAAGAAGTGTTTTTTCCTTCTCGTCGACTACGTATATGTTTTCATGCATTGGATGGCAATTATACAGATCCAGAAGTTAAAGATGAAAATGGGTTGCGAAAAAGATTGATGGAACTGGCAGCAACTGAAGGATACAATTTAGGTCAATACTACAAAAATAAAGAGGAACAGAAAAATAATGCAGATAACTATTCATACGAGGTAGGTCCATGTAGTGCTATGAAATATAGCTTTTATGATTTAAGAGATATAATTCTGGGATACGATAACTTAGAAGAAGATAAACAGGACATCGAGAAAAATATGAAGAAAATATTTAGCAAAAATAGGACATCAGTTGTTAAAGAAAGTGATAGTAGTACAGGAAATCCCGGTAGTACTGCGCGAAAATATTTCTGGAACGAAAACAAGGAATGTGTGTGGAACGCAATGAAATGTGGGTACAAACGTGGTAGGGATGATGGAAATAGTGGAAATAGTGCAAGAAGTGATGAAGATCTAAAAAAATGTGGTTCTGTACCTTCAGATGATGATTATCCTATGGGGAAAAATCGCGATCAAGGTACTGCTTATCAGTTTCTTCGATGGTTTGCCGAATGGGGTGAAGATTTTTGCAAACATAAAGATAAACACTATAAGGAGTTGCAGGATAAGTGTCCGACAGACACGTGTGATAACAATGGTAAGCAACAACAGTGTAAAGAACAGTGTGACAAATACCAAGAATTTATTAATGATTGGAGAACTCAGTATGAAAAACAAAGTAAAAAATATGGTGAGGATAAAGGAGGCACCAAGTACAATAACCATCCTGTGGCAAAAGATGCAAAGGACGCTTTCGAATATTTAAACATACAATTACAAAAAAGTTGTAACCGTGGCACCATGTGCGATTGTATGAATAAAAAATCGACGTCCAATGGTAATAATATGCCCGCATCATTAGACAATGAACCAAAAGAAGTTAAAGGAAAGTGTAATTGTCAAGTGCCACCTGGTCCACCACGTGCATCACTGACAGCAAAAGCAACGACATCGAAAAAAGAAGAGAAAACAGCGTCGTCGACAAAACCATCGAAAAAAGTGGGAAAGCCAACAACAGAAACACCATCACGATCACGAACACGAACCCGACGATCAACACAACAAACACGAACACGAACCGTACGAGAAGCACCACAAGCACTAACACGAACATCAACATCAACATCAACAACAACACCACCTGATGTGTGCACAATAGTGGAGACCGTTCTTTCGAAAAAACCAGACAGCAAGGGTGGAATAGAGAGTTGTTATCCAAAAACTAATGGACCATATCCTAAATGGGATTGTAATCCACGTAAGTTTAAAAAAAATGAAAATGGAGCCTGTATGCCTCCTAGAAGAAAAAAATTATGTATAAATAATTTACAATATTTGAATAATAAAACAGAAACGAAAAATGAAAATGATATAAAAGAGGCTTTTTTTAAATGTACAGCAATTGAAACACATTTTTTGTGGAAAAGATATAAAGGAAATAACGATGAAGTAGATGAAAAGTTAAAATATGGAGATATTCCAAAGGATTTCATAAGAATTATGTTTTATACATTTGGTGATTACAGAGATATATTTTTTGGAACAGACATTTGTAAGGATACAAACATTGAAACAATTTCAAAAAATGTAGAAAAACTTTTAAAAAAAAAAAAAGATAATATTTTAAAAACGATGGATAAAATAAAGAGATATTATTGGGAACAATATGGTCCTGATATATGGAAAGGTATGTTATATGGATTAACTTATCATCTCAAAGATGAAGGGAAAAATAGGATCCCAGAAGCCTCCAAATACCAATACAACAAACTAAAACCTGATCTGGAGGAATTTGCAAAAAGGCCCCAATTTTTGAGATGGTTCACAGAATGGGCAGAAGAATTTTGTAATAAGAGGAAGAAAGAGTTGGAGATTTTAAAAGAGAAATGTCCAGATTATACGTGTAGCGTCGATAGTACGAAACACGAATGTGAAGATTCGTGCAAGAAATACCAAACATTTATTAAACAGTGGAAAACTCAATATGAAAAGCAAAGAGAAAAGTTCAAAAACGATAAAGACACCGATAAATATAAGGATTATCCTTCTATTGAAAGTTACATAGATAATGCAACAGATGCTCATGAATATTTACACAGACAATTAAAAGAACTTTGTGGCAATAACGATTGTTCTTGTATGGAAAAACCTTCTTCACAACTACCAAAAACAAAATCAACATCAGAACCTCCTAACAGTAATGATATGCCTGCATCGTTGGACGAAGTACCTGAAGGTTATGAAAATAAATGTGATTGTAAATTACAGAAAATGGAAAAACCCGATCCTTCATTAAATTGTATAGATAAAAGTGCATTTCAATTATATGCAAAAGCAAAAAATGATTTACATGGTATGAAAGATGAATTAAAAGGAAAGAATCCAAAAGCTGTATACGAAGAAAAAACTAATGGTACAAATGGTATTAATATTATCTGTAAAATTAATGAAAAGATTTCTAAACAAAAAAATGTATGTATAAATAATGAAAATCCTTTTGATGATATAGACAAATGGGACTGTAAAGAACGATCACGTACACTGGCCATTGAAAATATATGTATTCCTCCAAGAAGGAAATATATGTGCACAAATCCATTAGAAAATTTAGAGGGAAAAAAAAGTATATCAGAAGCATTGTTCAGAAAAGTATTGCGTACAGCAGCATATGAAGGAAAACATATAAAGGACTCATGGGATAAGAAAACAAAACCTAAGAAAAGAAACCAAATATGTGATGCTATAAGATACAGTTTTGCAGATTTAGGAGATATAATTAGAGGTACAGATACATATAAAGGTCCAAATGGTGCTAATGGAGTTGAAACCAAATTAAAAGCTGTTTTTCAGTTAATATACACAAATTTTATATCTTCCAGTGATATGGTTGTACGTAAATATCCCAATATACAATCGTTTCGTTCTGCCTGGTGGGATGCTAATAGAGAATATGTTTGGAAAGCAATGACATGTGATGCACCAGAAGATGCTATGCTTTTTAGAAAACTAGAAAATGAGGAAATTCCTAATTTAATTTTGTCACAACATAAATGTGGGTATAACGACCATCCACCTGTTGATGATTATATACCTCAACGTTTAAGATGGATGAAGGAATGGGGAGAATATGTTTGCAAAATATTAAATGAAAAAATTAATAATATGAAAAACGATTGTGATCAATGTAAACTAAATGGTAAAAAATGTTCAGATGATGATGATGGTAATAAATGTACAAACTGTAAAGAAAAATGTAAAGAATATACTAAACTTATACACAATCTGAAATCACAATTTAATATACAAAAACAAAAATATAATGAATTATATACAAAAATACAAAATAATAGAAGGGGTTTTACAAATGATAATGATAAAAATGCTATTGAATTTTTTGAAAAAGTAAAAATGATTAATAAGTGTGATGTGGGAACACCTGATAAATATCTTGATAAAGCTATTCATTGTATCCATTATAGTTTTACTGAAAATGAAAATGAAAATGAAAATAAAAACAAGCCATATGCCTTCAACAATCATCCAGAAAAGTATAAAAGTCACTGCTCTTGTACAATTACTCATCATCCATTGGATAAATGTCCTTTCAATGATAAAACAAATGAATATTGCAAAACCATTAGACATATTAATCCGTGTATAAGAAGATATTTTGATAATAATTTGGAAACGTGGACTGGATTTTTTGTGGATAATATAAGTCACAAAAATAAGGGTGTGCTTGTACCTCCAAGAAGAAGACATTTATGTACCACAAAATTAACTGGAAATAGATATCGTACAAATGAAAAAGATAATTTGAAACAAAATCTTATTGATTCTGCTTTTAGTCACGGAATTCTTTTAGGAAAAACATTTAACGATTATACCAATCAAGGTTTGGAATCTATGAAATATAGTTTTGCTGATTATGCAGATATAATTAAAGGTACAGATATGATAGGAGGTTCAAATATTGATGATTTCAATAATGATTTAAAACAAATGTTTCCCGAAAATAGTAGTGAGAATATAAAAGAAACTACTATTAGTCGTAAACATTGGTGGGAAGAAAATAAAACACATGTATGGAACGCTATGTTATTGGGGTATCAAAAAGGTAAAAAGAATAATGGAGAAATGGATAAAAATTGGTGTAATGTACCTACTGAAGATGGAACTGATCAATTCTTAAGATGGTTAATTGAATGGGCAATGCAAGCATGTAAGGTAAAGAATCATGTAAGGGATTCATTAAAAACAAAATGTCGTTGTTCAAACGAATTTAATTTTGAAGCGTCAGAATTATTAAGACAACCTGGATGTCAGAATGATATTAGAAAATATATTAGTTTGAATATATTGATAAAAAATTCAATGGAAAATCTAAATATAAAATATAAACAATTAAAAGATCAACCTTCAGTTAATATAGACAATAAACCATCAGAAGAAAATGTTCAGTCATATATAAAATCAAAATATTCTCAATGCGATTTGGAGTTAAATGATATAAATGAAATAGATACAGGAACAAAAAATAATGAAAATAATGAATTGAAAGAAGTACTAAAAAAATTAGATACTGGTTCATGTTTTGTTAAAGATGAAACACACAAAAATCATGTAGTACATGAAAATAAAAAAGAAGAAGCGAAAGCAGTTGATACTGATGTATTCTATTACTTTCCACGCATTATAAATTATTTACATCTAGGATCTTTACTCTCAACATACCGAGTAGAAAAATATGATCCTAAAAATGATATATTGAAAAGTAGTATCTCTGTTGTTATTGTATCGGCGTTAGGTTTGATAGCGCTTCATTTCATGAAGAAAAAATTCAAATCGTCTGTGGACTTGTTGCGTATACTGAATATCCCGCAAGGAGAGTATGGAATGCCTACGTTGGAATCCAAAAATA
>S_L8_68_Contig2676
TAGAGGTGCTGGTGCTGCTGGTCCCGCTGGTGCTGCTGGTTGTGGTGATTCCTCCTCCGTGTGGTTTTCCGCCGTATCCTCCTTTTCCTCTTCGTCGACTTCGTCGCCATCTTCGTCTTCGTCGTCGTCATCTTCGTCATCGTCTTCTTCCTCCCCCTCCTCTTGTGTTTCCTCGACGTTGTCGACGTCGTCGTCTTCGTCTTCGACGTCTTCGTTTTCGGATTCCTCGGGTTCAACTTCAGAACGTGGGGTTGGTCCTAAAGAACGTCCTACGCCACGATCTCCATCGGGTGGTTTTGCTGGTTTTCTTGGACACGTGCATTTAGCTTTGACTTCTTCAGGTTCATCGTCTAAGGATGCGGGCATACTAGAATCGTGGGTTTCTGTTGTGTCACTAGCATCTTTATGTTTGTTTTGAGATATTTTGTCCATACAATTGCAGGATCCTTCTGGACAAAGTTTTGGTAATGCTTTGTTTAAATATTCATAAGCATATGATGAAACAGTTACGTCATCTTTAGCAGAAGAATTATCTTTATACATTCCTGTTGATATATCATAAAAATATTTTTTGCTTTGTTTATCATAATATCCTTTCCATTTTTCAATAAATTCTTCATATGTTGTACACGCTTCAGTACATTTTTGCTTATCCCCTTCTTTTGCGCACGTTTTTTCTGGACATTCTTTTAGTAATGTGGCCAACTGCTTCTCT
>S_L8_56_31923
AGAAAATATAAGAATTTGTTGAAAGGAGAATTGAAAGAAGCAAATTTCCCTGGTAGTCCTTCTAAGACAACAGGTGAAGAGAAATATTATTATCCAAATCCATGTAATTTAGATCATAACAAACATACTAATTTAGAGAATGCTAATGTGAATGAGAGAGATCCTTGCCATGGTAGATATAAAGATCGTTTTGATGAAGAACAAAAATCTGAATGTGGACCTAATATACGTGATTATAATGAAACAGATGCTGGCACAGCCTGTGCCCCACCTAGAAGAAGACATATATGTGATAAAAACTTGGAAGCACTAAATGAAAGTAATACCAAAAATACTCATGATTTATTGGGAAATGTGTTAGTTACAGCAAAATATGAAGGAAATTCATTATCAACTTATATGGAAAAATACTTTCCAGGTACATATAATTCTGCAATATGTTCTGCTCTTGCACGAAGTTTTGCAGATATAGGTGATATTGTAAGAGGAAAAGATCTTTTCCT
>S_L7_16_27000
TTTTTTTCTTCAAAAATAAAAAAGCAATGGATCCTAATGCCAACGCCACTCCAAAAGGAATGGTCGTTGCCAGGATGTCGCTGGTATTATCACTAGGTTGGGGTAGGGGGCTTGGTCGTGGAGGTGAAGGTTGAGGTTGAGGGTGTGGCGCAGGAGCAGGGGCTTTTTCCTCTCGTTTTTTGGTTTCCTCTGGGCTTTTGGAGTCACCTTTATCTTCTGTTGTTGATGGTTCAGGTGCTTCTGGTGTTACTGGGCCACTAGGTTCTGGTGTACCACTTTCTCCTGACGGTTGTTCCGACGGGTTACTATCTTCTTCTGATGTCGGTGTGCCACCAGCATTTTCTTTATCTCCTTTATCTTTTTCTTCATCATCTTGTTTTTCTTTAGGAGGAGCGGCTGCTGGTTTACAACCGCTTTCATCCTCTTGTTTTGGTGGTGGTTGTGTTGGAGGCGGACAAAATGATGGTTGTTGTTTTCCCACTGGGTTTTCAGTTTCTTCAAGGGGTTCGTCATCATCAGGTAAGGGAGGGTAATCAACACAACTTTTTTCTGTTTCGCCACTATGTTTGGATTGACAAGTTTTTGTTTTTTCTTGAAGTTTATTAAGCATACAATCTATAGCATCCTCATTACCATCGTTTTTTCGTGAGTTTTCAGGGCAATTGCATTTAAGTGACTTCTTTAAATTTTCTAGACTTTTTTGCTTTCCTTTATCAGTTACAACAGGAATTTGAGGTATCAATTCCTCCAAAAAACTTTCCACTTTGTAAACTTGTTCTTGTTCACTAACATTATATTGATCAAAGTAACGCTTTCTTATTTGTTGCCATTCTTCCCTTTTCTTCGCTATCCATTGTTCTACACAATTACATTTATTTTTGCATCCATTTATACATTCAGATTCTCCATTATTTATACAATGTGAAATTTTGTCATTAATTTTATTATAATCTTCTAAAAAATGTTCTATCCATCGTTTAAACAACGCTCTAATTAATATAATTTGGTTTTTACCATCATTTTCTTTCGCACTGACTCTTTCTCCATT
>NS_L7_44_Contig10342
AATCACTTTTGGGGATATTAATGACACGCAAAAGATCAATAGTAGATTTGGTTTTTTTCTTCAAAAATAAAAACACTATCGAAGTTAACGCAATAGCTATTCCAAAGGGGATGGTAGACGATAATATGTCACTTATAGAGTTTGTTGGTTGGTCGGACGGGGTTGGAGGTACAGGTGATGGGGGTTGTGGTTGGGGTTGTGCTTCTTCTTCGGGTTTCTCTTTGGCGGGTTTAGGGGGGTTGGTTTCATCACTACCACCTGCTGGTGACGTTTTTTCTGCTGTTGTTGCTGGGACACAATCGCCTTTTTCCTCTGGTTCTGCTTGTGTTGGACAAATGTTCGGCGCTTCCACTGTATTTTCTTCTTCAAGGGGTTCATCATCGTCGTCTTTAACGAGGGTGGAGTCACACGATGCTTGTTTTTCGCCACTAGCTTGGTCAGCACAAGTTTTTGCTTTTTCTTGAAGTCTATCAAGCAAACATAGAACAAGATCTCTTTTGTCACCATCTTTTTTTTGTGAGCTATCATCGCCATTAAGACCACACGACTTCTTGAAGTCGTCAAAAGTTTTACAAGGTTTTATAGCGTTTTTAAGTTCAGGTGGACCATTAAATTCCTCCAAAACAGTTTTGACATTGTAATCAGGTTGATCTTTATATTGTTCAAGGAAACGCTTTTTTATGTTATCCCATTCTGTCCTTTTTTTATTTATCCATTCGACAACACATTTACATTTATCATTACATCCATTTATACATTGAGATTCTCCCTTTTTTATACATGGGTTTAATTTTTTTCTAATTTTATTATAATCTTCTAAAAAATTTTGTACCCAATGTGTAACCAAAGCTCTAATTGTTATAATATGTTTTTCACCAATTTCTTTTTGCCCATTACTGTTTTCCGGTTCACATACATTATAACCACAGAAATTACCACATTTCCATTGATCTTTTCTAATACCTTTAAAGATACCAGCACCTCTACAAGCCTCTAAACCACTTGGAAATGTTGTTTCACCCTTATCACTCACAAGCATATTTATATCAGTAGAACCATTAATACGATCTGCAGTAATCGTTTTATTATTACCATTGCACTCAGTTCTTTCATCCTTACTGCAATCACCTTTTTCACAGTCTATTTTAAATTGAGAACATGGTTTACAATTTGTTGCAGGTACAAATGTTTTCTCTATATTCTCAAAAATTGGTTTACCCACTCCATTCTCATTATAAGTTTTAGAACATGGTCCTAACCCTTTTAAAAACTTTGCAGCGTCAGTGTACGTACCTAGTTTTACACAAAATCCATTATCATGATTATTACCTTCAGCACTCTCACTTACAGTTGCATATTTTTTTTGTTGTTCAACATATGCCTTTTCTTGTTTTTTAAATTCGTCTTTTTTTCTTTTTATCCATTTTCTATAAGAACTACAATGTCTGGCACAACCAGGACATTCTAAAGACGGAACAGTATCATAAGGCTTATTAAGAAGATTATCTTCACAATGTTCACCATAACAACTACATTTGGGGGTTTCTATATTTTTACCACGACCACCACCATTTTCCACCTTACAATCGTCTTTAATCTTCTCCAACCTCTTCTTCCTCTCTTTACAAAAATTTTGACCCCATTCTTCAAGGTATCGGAAATAGGGGGGTCGTTTAACGAAATCGATCAATTTGGGGTTGTTGAGGGGGTCGTTGCCTTTGGGGCCGCCAGTACCACTATCTTCATCGAGTTTGACACTATTGTAGTCGTAGTTTTGGGGTTTGTTGTTGTCTTCGTCCCAAAGATTCTCACGCACTTCCGTATCCACTTCTGGTGGTTTGCCTTTGTCGCCCTTTTCTTTGTATGTTAGAGCACATACCATTCCATGCCAAATGTGTTCACCATTTTTTTGCCACCACTCTTTTGGTGTGGTTTTTTTGTCAGGAGGAGATGGGGGGACGCCACCACTAGAAGATTGGTTGACACCAGTAGTAGCTTGGTTCTCATTCTTTGAAAAATGATTATCTATAGCTTGATTTATTTTATTTTCTCTTGTATACATTTCTTTATCACTAGGACTACCATCCTTTAACAAGTTCACCACCACTATATTCTTCCCATCTAATATATCTTTGTAGTCTGCTAATGTATAAAACATTTGTCTTTTAAATTCTTCAGGTATTTTGCCACCAGCCAATTGTTTTTCGGGGGGCTCCTCCTCCTGCGACGCTTCTTCGACACGTGGTAATAAATGTTCTCCATTTTCCCGTTCTCGTTCTTCTTTTTCTTTTTTCTCTTTGTTTTTTATTTTCTTATATCTATCCCATAAGAAAAACGTCTCTATTGCAGCAGATTGAATAAACGCATCACGCAGTTTGTCACTTTGTGATGGTGCCTCACCACTAACTTGTGTGTCGTTACCACTATTGTTTGCCCAATCGTGTAGTTTTTGTATGTATAGTCGTCGCCTCCTGGGTGGCACACAAATACTACCGGTGGTGGCATCACTACCACGTGTGGCTGTAACGACACCATCACGTGTGGGTTGTTCGGCACTGCGTTTACCACGAACACGTTCAGTGGCAGTACTACCACTACCACTTGTGGTAGGAACACATTTCCATCCAACATGTGATTTACTTCCATACTTGAGGCCACACGCCTTTGTGAGATTAGTCTGGTCGGTAAGTGCTTCTGCCACTGTGTTGCAAACGTCTACTACTGGTACTGTTGGTGCTGCTGGTGGCTGTGCCTTCTCCGACGCCGGCTCCACCGCCTCTTGTTTTGGTGTCTCCTGGTCTACCTCCGCCTCCTGGACTTCCTCTTCTTCTTCTTCTTCTTCGTCTTCCTCGGCTTCATCAAGAGTGGGGTCATCAGCAGGTGGTGGGTCGTCGGGTGAGCCGGGGCCGGAGCGGGCACCATCAGCAGGTGGGATGTCTTCACGTGCTTTGTCGGAGCGGCCACGACCTTCGGGTGGTGGACATGTGGGTTTTTTTATGCATTTATCTGCTTCGTCTTCTTCGTGTTTTAGTAATTCAACAATTATACTCTTCTGTTCAGTGGCACCAGGTGTTTCTTGATTTTTTTTTTTTTTCCTCATTCAACAGTGCCTCAATACGTTCTATGTCCTTTGCATTCGCATGAGTATCTTTAATATTTTGCAACAGATTACCGTCCTTCAAAACTTCTTCAAGAATTATATCAGGCGTCATCATTGCAGCAAGATCTCCTTCTTCGACAATATTTTTTTGCTTGCGAAAATGTTCTTTTATTTTGTCCCATTCTTTTTCTTTTCGTTTAGCCCAGCTTTCATAACATTTACATTTATCATTACAATTATTTTTTTTACATTGTTTTGATTCATTATTTATGCAATTATCAAGTTCTGTCTTCCACTCTACAGAATCATGTAACATATCATGTACCCAATCCCAAAAAAAAACATTATAGGGCTTAACTTTTTTACCCTCTATAAAATCTTTCCATTCTCCTTCTACACAATTATCATTTTGTTCACCATCATTAATACTATCATCATAATAGCATTCCCATGTTTCAATTTGATCATCTTTTTTACCATTTGCACTTTTTTCACCTTTTCCACCTGGTGCACCGTTTTCACTTTTCTCACCACCATTTTCAGTATCCTTTACACTATCACAAAACTTACTATATTTTTTTACTATACCTGACTGTCCTTTTTCAGGGGTAAGTATTGGTATATCGGTAATATTATCTGGTTTGTACTCCTTTGTTGGTGAACAGTTTTTTTCTTTTGCTTCCCATTTCCCTTTTCCACCACTTTTTTTTTGCGCCCCGCACCACGGACATGCTTGGCAGTATGTTGTATGATCAAAGGTTTTATTACTACCATCACCACTACTATTTTTATCACTATTAACGGTTTTGAAATCAATTTGTCCTCCTTTTTCGTCGTCATCCTTCAATTTTTTTGTGCATGTTGTTTCTTTACTTAATAAATCTAAAAATTCACCAACTTTTTCATATTTTTTTTTTTCTTTCAGTTTTTCATAAAAAATTTTTTCATATCCTTCATACTTAGTAGTAGTTGTACCACCTGCAGCTCGTCTTGTCTTACTACTACGTGATTCTACCTTTGTATATTTTCGTATTTCTATTGGATATTTTTCTTTTTGTTTTAGAAATTCTAGTTTTTGGTTATCTATCCATTTTACAAAACCAGCGCACGAAAAGTGACATCCAATACAATCTGTACCTTCAACAAATTTCTTTTCTCCGCTAGCTGTTTTTTCACAATCATACCTATTAAGATCGCAATATTTATCTTTACCATTTGGTCTACGACATTGTTGTATAGCATCTTCTAATTTACGTTTTCTTAATCGACAAAAGTCTTCTGCCCATTCCTCGAACCAGCGAAGATACTGCGGAACATAATCGAAATTCGTAAGAACGTCGCCATTAATACATCGGCATTTTTCATAATGCCCACCTTTAGATGAACATGTGTTTTTAAAATATTTCTCGTTTTTTTCTACACCACATATTATAG
>NS_L6_18_Contig11248
CCATTCTTGAAACCATCTTAAGAATTGATTAGTATTTTCTTCAGAAGGAATATTGCAGTCATTATGTTTAATATTTCCTCCACCTTTTTTATAACCACATAACATAGCATACCAAACATAGTTTTTATTTTTTTCCCACAATTGTTCAAGAGTTAGTTTTTGAGCGTCGGTTTTCTTATTATTTTTTATTTTATATAAAATTGTTTGCATTATTTCATATAATCCATCGTCCAACATATCATCTCCTTTGACAATATTTCCATAATCGGCAAAACTATATTTCATTTCTTCCAAAATTGATTTGTGATCTGAACCATAATATCGAGATAATTGTTTTGCTTCATTGTATGCATCAGCTAAAAAATATTCCCTAAATTTTTCTTCACTATTTATTCTACGATAAAATGTTCTAATGTTTCTAGAACACAATTGCCGTCTTCTAGGAGGAGCGGACATACCATTATTGATATATGCACCTTTATCTTTATCATATTTTAGTAGTGTGTTTGTCCAATGATTCAAATCCGTGTGATGTAATTTTGGTACACACCCATATTTTTTATTATTTCCATAATAATTACATGTATCATTATCATAAGGACATGTGTTTAATTTATCCTCAATAGAAGATTCACCTTTT
>NS_L6_18_Contig11241
GGGATATAGTCATCTAGTGGGACACTATTACCACTATTGTATTGACAGTCTGCAGTTGATGAATTTAATGTTTTCAACGAACATTGTATTGCTTTCCAAACTTGACGTCTGTTGGCTGTCCACCAATCTTGACGTAAATTTAAATATTTTTTAGTGTCCTTATATTTGTCATATCCTTTGATGACATCAAGGTTTTCTTTAATGTTTTTAAATATGCGTACCAAACGATCTTCAATGTCTGTTGAGCCACTATCTCTATCCCACATATCTCTTCCTCGGATAATATCTCCCAGGTCGGCAAAGCTGTAACGTACTGCGCGACATATACTTTGATGGTCTTTTGGGGTAGTCAAATCTTTTACTTCTTTTTTGCCATTTTGTTTTGCATACCGTTTTATTATCTCATCTGCATCCATTTTGGCTGTTAAAAGAACATCCCCCAATAATGAGTGGCTAGCCTTACCATTTTTAGTGACACTCTTAACATGTAAATTTTCTAAATTGGAAGTACACATGTGTTCGCGTCGTGGAGGCAAAAATAGATAAGGGTCTAATATTTGTATGATGTTCCCATTTTTCCATGGTGTTCCTATTTTCATGCGGTCACCTCCGTTACTTCCATCTTTGCCTGTACA
>NS_L6_18_Contig11244
TTTTTTTATGGTTCGATTATTGATATGTTGAACGAATCTATTGAGTGGAGGACAGAACTTGATAAATGCTTAAAAAATGGTACGAAAACATGTGGAAAAAAAAAATGTAATAGAGACTGTAAATGTTATGAAAGGTGGGTTAAAGGAAAAAAGGAAGAATTTGAGGGAATAAAAAAACATTTTCGCAAACAGGGAGATATGGTAAAAAATGAGTTATACAAAACAGATCCTGACATAACCCTTAAAGGTATTTTAGATGTTACTTTTTTGGACGATATTAAAGATGCTTATCCATATGAACAGCAGCGGCAGAAAATTGAAGAACGTTTGGAAAATAAAATGCAGGACGATTTTAATTTTGAGAGTCCGCAAACATCAATTGATAAATTTCTCGAAGAGGAAGAACAAGACGCCGATAAATGTGTAAAAAACAACCAAGAAGACCCCTGTCCACAACCACCCGCCGGAGGTGGCGCCGGCCGTTCCGCCGAAACCGGCACCCCATCACCTGACGGACCACAAACACCACGTGCTGAGGAATCCGACGGTGGTGAGGAAGAAGATGAAGAAGAAGAAGAAGACGAACTCGAGGACCACCAGGAGGACAACCAGAACACCACGCAAGAAACGGCGG
>S_L8_56_Contig6651
TTATAATTTTCTTTCCACGTTGCAAGCCATTTTTTATATTCTCCACATGCTTTTGTACATTCTTTGCATCCCTCACTATCTCTCTGACATGTTCCATCACCATTGACATTACATCCCGTACATCCCTTCTCCAACTCCTTGATCTTTACACCACGTGTTCTACAAAACTCTTCCCCCCATTCTATCATCCAACGTAAAAATTGTGGCCTAGATGCAAATTCCTCGAGGGGTATGGTGCCATTGGTTGGGCTTTTAAGTTTGTCGTATGAGTAGGTCGTTTTGATATTTTGTTTTTCTTTTATTTCATGTGTTAAAGCGCATAACATTCCTTCCCATATTTTAGGACCATATGAATTATTCCATTTATCCAACATTTGTGTTTCGTTTTTTTCTTCATCTTTTTCTTTATTCAAAATTCGTTTTATATTTTCTGACGCTTTTTTAATATTTGGACATGATGAAATATCTGTTCCAAAAAATATATCTCTATAATCACCAAATGTATAATACATTTGTTTTTTAAAACCTTCTGGAATATTTCCACCTTTTAATTCGTTTTCAGCATTACCATTATCTTTTTTATATCTATGCCACGCAAAATGTGTTTCTATAGATGCACAATTA
>NS_L7_29_Contig5997
AATATATGTATGACATGACATAATGTAGTCACGAACAAAAATGGTGACGCTAAATGGTGGTGGGGGTGGAGGTAGTGTTGATAAGGATGGTATTGAAGAAACAACTGCCAAACATTTATTGGATAGCATAGGGAAAATAGTGCATGACCAAGTGAAAGGTGAAGCTGAAAAATATATTAGTGAATTGAAAGGACTGTTGTCACAAGCATCAATTTTGGGGGAAAGAGCTAGCAACAATGATCCGTGCGAATTTAAATATGATAAACTTATTGGTGCTAATGATGGTAAAAGGTATCCGTGCAAAGAGTTAAGTGGAAAAGTAGAAGTAAACCCTTTTTCGGATACACTTGGTGGTCAGTGTACTAACAAAAAAATGCGTAGTGGTGGTATAGGAGCTTGCGCTCCATACCGACGTCTACATTTATGTCATCATAATTTGGAAACTATAGAAACAACGTCGACAACGAAGCATGATTTGTTGGCAGAAGTGTGTTATGCAGCCAAATACGAAGGAAACTCAATAAATACACATTATACACCACATCAAGTAAAATATAAGGATACTGGTACTGCTTCCCAATTATGTACCGTTTTAGCACGAAGTTTTGCAGATATAGGTGATATCGTACGCGGCAAAGATCTATTTTATGGTAATCCACAAGAAAAAGAACAAAGAGAAAAATTAGAAAGTAAGTTGAAAGAAATTTTCGGGAATATATATAAGGACGTGACGAGGACGTCGACGAGCGGGAAGAATGGGCAGGCGCTACAAGAACGCTACCAAGATGCAACTGGAAATTTTTTTAAATTACGAGAAGATTGGTGGAATAATAATAGAAAAATGGTATGGCGCGCGATAACATGTGACGACAGGCTAGGGGGTAATGCATATTTTCATGCAACATGTGGTAGAGGACGATATGCAACTCTGGCTAAAAATAACTGCCGATGTATTTCTGGAGATGTCCCCACCTATTTTGACTACGTGCCGCAGTATCTTCGCTGGTTCGACGAATGGGCCGAAGATTTCTGTCGTAAACGAAAACATAAATTAGAAAATGCTATAACAAATTGTCGTGGCGATTATGATGGTGAACCAAGATATTGTAGCCGTAATGGCTGCGATTGCAAAAAAACTGTTAGAGCACGAGGTAAGTTGCGTTATGGTAATAGATGTATTGACTGTTTGTTTGCATGTAATCCTTACGTTCATTGGATAGATAAGAAAAAAGAAGAATTTGACAAACAAAAAGAAAGATACGAGAATGTAATAAAGAGGAAATCAAGTAGTAGTAGGACAAGACGAAATGTACGTAGTAATTATGATAATGGGTATGAAAAAATTTTTTATGACAAACTACAAAGTAATGGATATGAAAACGTTGATGCATTTTTGGGATTATTAAATAAAGAAGAAGTATGCACAGCTGTTAATGACACAGAAGGAGGAAAAATTGATTTTGCTGAAAAACATGATGATAAAAGTAAAGAATATAAAGGAACGTTTTATCATTCGGAATATTGCCAACCATGTCCTTATTGTGGAATGAAAAAGAAAGATCTTGGTAAGGAATGGGAACCCAAACAAAAAGATGAAAAATGCAAGAGTGGAAACCTTTATACGCCTAAAAAGGGCGTAGTAGGTACTACTATTAATTTCCTGTACAGTGGTGATGAACCAACAGAAATTGGAAAAAAATTAAAGGAATTTTGCCTAACACAAAATGGTAGTGATGGTGGTGGTCGTGGTGGTGCTGGTGCTGTTAATGCTGTTGGTGGTAGTAGTAGTAAGGAACTGTATCAAGAATGGAAATGTTATAAAGGTGAAGATGTAGAGAAAGTTGAAAATAAAGATGAAGAAAAAGATGAGGATGATGACGAGGATTATGAAAATGTAAAAAATGCAGGCGGATTATGTATATTGGAAACGACGAACCATGAAGGTGTGCAAAAACAAAAGACATACAATGATTTTTTTTACTATTGGGTTGCACATATGTTGAAGGATTCCATATATTGGAGAACAAAAAAAATTAAGAAATGTTTAGAAAATGGTACGAAAAAATGTGGAAATCAAAAATGTGAAAAGCCTTGTGATTGTTTTCAAAAATGGGTTGAAAAAAAAAAAGACGAATGGGACAAAATAAAAGAACAATTTCGCAAGCAAGAAGGTATTGTCCAAGAACATGGTTTTATAACACTTACTCACGATGGAGTTCTTGAACAAGTTTTGGAATTAGAATTTGCGAATGAAAATACTGAACAAGATAAGGAAAATAATGTGAGTGCAGAGGAGGCAAAGGAAATACAACACCTTCGCGATATCATTAAAAAAAAAAAGCAAGGAACACCTGGTGGCAGTGGTACCGGTAGTGCCAATGGACAGAAAACTTTAATGGATGAATTGATCGACTACGAAAAAGAACAAGCACAAAAATGCCTACAAACCCACAAAAGTGACCCCTGTCCACCAGAAGAGAGTCTCGCTCGTGCCGAAGTAGCAGGTGACAACCAAGAGGAAGAAGACGAAGACGAAGAAGAAGACGACGACGACGAAACCGTCGACGGTGGCGTCGAGGAAGTCGTCGAGGAGGCAACAGAGGTACCATCGGTGGAAAACCCGGACACCAAGGTGGACGGGGATGGGACAGAGACCACAGAGAATCAGGGGGGTAAAACACCAAAAGTAGAAGACATTTGCAAAATCGTGGGTAATGCACTAACCATCGACACTCTCAAACATGCCTGTCCAACCAAATATGGAAGTAAAGCACCCACAAGTTGGAAATGTATACCAAGTGGTGACAAAACAGTCACAGGTGGTGTCGTTACAGCCACAAGTGGTGGTGTTACAACCACAGGTGGTGGTGTTACAGCCACTGCTGGTAGTATTTGTGTGCCACCACGAAGACGACGATTATACGTGGGGAAATTGGAACAGTGGGCGAAGGAACAGTCGAAGTCACTAGAAACAAGTGGAACGTCGTCACAGGGGGGTGGTGAGACACAGGCCAGTGAGTCATCACGGGCGAGTGATGTGTCACAAGGTGATGCCGCGTTGCAGGCACAATCAAGTAGTGTTAGTAAAACACCCTCACAACCAAGTAGTAGTAGTAGCACGCCATCGCCGTCCAACCCACGCGACGGCTTGCGTGAGGCGTTTATCCAATCTGCGGCAATAGAAACTTTTTTTTTATGGCATAGATACAAAAAGGAAAACTCGAAGACACAAAGTGGTGTTGGATCACCACAACTACTACAACCCGATGGTGCCATTGATAGTGACCCTGATCCCCAAACACAATTACAAAGTGGTGAAATCCCCACCGATTTTTTGCGTCAGATGTTTTATACATTAGCAGACTACAAAGATATATTATTTAGTGGTGATAAAGACGAGAAGAATGGTTACAACTACATATTTAGTGGTGATAAAGAAATGAAAGAAAAAGAAGGGAATATAAAAACTGCTATAGAAAAGTTTTTTGAGGAATATGGCAAGAACCAAGAAACTCGTGGTGGCCCCCAAACCCAACGTAGTGATAAACGTACAGCCTTGTGGGGCGACTTCGCGCAACCCATTTGGAATGGAATGATATGTGCCTTAACCTATAAAGATAGTGACAAAAAACCAACAGACGGCAAACCAGAAAAGGTTGATGGTGTGAACTACCAGACACTTATCGAAAACAACGACTATAATAGTGTCAAACTCGATAATAGTGGTACGGAAGACAAATCCACCCAACCCCAAGCTAGTGATGAAAAAACCACCCTTGACTCCTTCATCAAACGCCCCCCTTATTTCCGTTACCTTGAAGAATGGGGTCAAAATTTTTGTAAAGAGAG
>NS_L7_44_Contig7843
CACCAACACAAGATCCCACTGTGCGCACAAAACTTTGGGACGAACAGAACAACAAACCCCAAAACCCCCAATACCAATACAAAACTGTGGAACTTAAAGAAGAGGTCAATGGTGCCAAAAGCAACGACGATACCAAATTGGAAAATTTTGTGTTACGCCCCCCTTATTTCCGTTACCTTGAAGAATGGGGTCAAAATTTTTGTAAAGAAAGGAAAAAGAGGTTAGACCAAATTTATAGAGAGTGTAAGGTAGGTGAAAATGGTGATCGTCGTGATGGTAAAAAAAACCCTAAATGTAGTTGTTATGGGGAGGATTGTAAAACTATTTTTAGTAAGAAATATGATACTATTACGTCTTTAGAATGTCCTGATTGTGGCAGAGAATGTAGAAAATATAAACAATGGATAGAAAAAAAAAAAATGGAATATGAGGAACAACAAAAAATATATGATAAACAAAAAAGTAATTACGAAAATGAAAGTAATAACCATGGTAATGAATTTTCTAAAATACTACAAAGTCTCTCTGACGCTGAAGCATTTTTACAAACGTTAGCATCATGTAAAAAGGATAATGCGAGTGGAGAGGGTAATAAAACAATTTTTTATGATAACGGA
>NS_L7_29_Contig3128
TTTAAGATTATCACCAGTACATCCCAATAAATGTTTTTTTTTCCTCTTCATCTTCAACCACTTTTTTGGCTTCCTCAGCATCAGTAGAAAAATTTGCCTGTTCAAAGAAACTTTTAATCTTATAAGCAATACGCTCATCATCGGATTGAAAATTTTGGTTATAATATTGTTTTATTATGTTCCATTCTTGTTCCTTTTTATTTAACCAATTCTGTACACACTCGCAATTACCTTCACATACTTGTTTGCACAAAGTTACATCATTTATACATCGTGTAATTCTTGCTTTTGATTTGTTATAATATTGTATGAAATCATTTATCCAACGCTGCAACAATATATTAAATGGAATTTTGTCGTCAAAATATTTGCATTCAACAACCTTATTTATTTTACATTCATGTATTCCATCCTTCTTTTTTTGACATTCCCATTTATGTGTCCTTAAATCTTTATATAGTCCGTATTGTTTACACTTTTCTTTTAATTCTTCGTAACTATCCTTAGTCGTACCATCAGTCGAACCATCAGTCGCACCATCATTTATCAGTATAGGGATAGTAGTTGCAACTCCTTCGGCATTGTCCTTATTTGCAGGTTCATTATTGCTACATGGATTATGACCACTTCTACCACCTCTACCACCACTATTACACTTAACTCCATATATAGGACACGCTTTACAATACGTTGAAGGACCAAATGTTTTATTATTATTATTAAAATCTAGTTTATTATCTTT
>NS_L8_65_Contig3274
GATGCCAACGCTCCAGGCGAGGGTGGATGTCACCAGGGCAGTTTTAAGGGGGGGTGATAGGTATGGTGGGGGGGTTGTTGGTTGTTTTGGTGGTGCCAGGTCCTTTTTGGTTTCCTCTTTGTTGACTTTGGTGTCTTTGGGATCGGTGACTTCGTCTTTGACTGTGTCTTGGTCGGGGGTGGAGCCACCACCATCTTTGGGTTCATCACTATCAGTACTATCAGTGCTTTCTGTTACCACTTTTGTCTCTTCTTGTGTTGTTGCTGCTTTACATTCGCTTTCATCTTCCTCTTTTTTTTTTTCTTCCACTTTTGGACAAATGTTTGGCGCCTTCACCTCTATTTCATCGTGTAGTGTATCGTCTTCATCTTCAACGGGGAGGGAATTTTCACACTGTGCTGTGTTTTGGGTTTCTTCACTAGTTGAGGTGGAACACGTTTTTGCTTTATCTTCAAGCTTTTTAATCATACAATCTATAGCATCCTCATTACCATCTTTTGTTTTTGACTTCTCAGCGTCATTAAGACC
>NS_L6_20_Contig17357
AAATAAGTGAATGCAGCAAAACCGATGCCAACGCTCCAGGCGAGGGTGGAGGTCACCAGGGAGGGTATGACAATGGGATGTTCCCACGGATTTTCGGATTTGGGTTTCACTCTGGGGGGTTGTGGTTGATGGTTTGGTGGTGCTGGAGGCACCGCAGGGGACGGGGGTCCGGCTTCGGGATTGGGGGCAGGGGTTTGTTCAGAGTTGGAGTCACCACCACCTGCTGCTGCCGGTTCTTCACTATTTTCTGCTGCTTTACAACCGTCTTCTACCTCTGCTTCTGGTTCTGCTTGTGTTGATGGACAAATGTTTGGTTGTGCAACTGGGTTTTCCTCTTCAAGGGGATCGTCATCGTCTTCAACATGGGGGAGGGAATCACACGTTTGTTTTTCGCCACTAGCTTGGTCAGCACAAGTTTTTATTTTTTCTGTAAGTTTATCAATCAAACATCCTAAAGCATCGTCTTCAATCTCTTTCTGTTTTGAGTTCTTTGTGCATCTACATCCAAGTGATCTCTCTAAATCTCTTAATTCTGTAACTTGTCCATTATTTTTTTTAGGAGCAATTCGAGGTATCAAGGTCTCCAAGAAATTTCTAACTTTAGACACAACAGTATCACCATCATCCGATTTTCGATCTTTAAAATTATCTTTTATTTTTTCCCATTTTTCCTTTTTCTTTTCTAACCATACTTTCACACATGCACAATCGTTTTTTGAATTTGCATCACATGTATTTTTTTCTTTTTGTGTACATTTGTCTATTATTTTTTTTTTGTTTCAATATATAATAACCATATAAAAAATCTTCTAACCAATATATTAGCAATACTTTAAA
>NS_L6_20_Contig17354
ATACATATATATAAAATATATATATAAAACACATACATATACACAAATATATATCCAAACATACCCCACAAATACATATACAGAAAACACATATATATATACATAAGTACCACTATATGTATTACCTTCAAAAATAAAAAAGCAATCGAAGTCAAGGCCAATGCAATACCAAACGGGATAGTAGTTTTTAATATATCGCTGGTATTATCACTTGGGAGTGGTTGTGATGGGGGTTGTGGTTGGGGTGGTTGTGGTTGTTTTGGTGCCAGGGGTGGAGGTCTTGGCTCTTTTTCTTTTTGTTCATCTCCTTTATCTTTTTCCTCCACTTTTTTGTCTGCTTGTTCGCAATCGCCATCTGTTGCCGGTGGTGGTTCTGTTGTTTGTACCACAGTTTCACAAATTTTCGGAATCATGTTCTTCTTTTCCTCCTCTATTTCTATGTCATTATCCAAAGTTTCGTCGTCTTCAAGGGTTTGTTCTTGAGAACACTCGGTATCACTAGTTTTTCCTGGACAAAATTCTATTTTTTTTTTAAGCTTATCAAGCAAACATTCTACGATATCCTTTTTGTTAGTAACTCCATTTTCTGAGCTCCCTGCGACAGTACAATCAGTTGAATTTTGAAACTTCTCTAAACCATCACAAGGTTTTATAGCTTTGTTAACTTCATCGTGAAAGGGTGCTTGCTCTAAAAAACTTTTCACTTCGTAATCATCTGAATCTTTACTGTCAAATTTTTGAAGGTAACGATCTCGTATTGTTTTCCATTCTGTCCTTTTCTTATTTATCCATTCTCCAACACATTTACATTTATCATTACATTTA
>S_L7_20_Contig3413
GAATAATGTTCTATACATTTGGTGATTTTAGAGATTTTTGTTTGGGAAATGATATGGGTAAGGATGTGGATAAAGTAAAAAAAAATATAAATAAGGTTTTTAATAATAGTGATAAAGGTGGTTCCCAAAAAATTGATCCTGAAAATTGGTGGAATGAAAAAGGTCCTCAGATATGGAATGGAATGTTATGCGCATTAATACATGCGGATACAAAAGACTCTATAAAAAACAAAGATAACTACAAGTATGAAAAGGTGACGATACTTGCGAAGAGGGATGGCAGTAATGGTATGACTTTATCCGAATTTGCGAAGAAACCGAAATTCCTTCGATGGTTTGTGGAATGGTACGACAACTATTGCCATACACGACAAAAATATTTGAAAGAGGTGGCGAGTACGTGTAAGTCAATAGATGGTGGCCAATTGAAATGTGATAGAGGATGTAATAACAAATGCGACGAGTACAAAAAATATATGAGAAAAAAAAAAGAAGAATGGAATTTACAAGATAAATATTACAAGGATAAACGCGAAAACAAAGGAATCGATAAAGGACCCATTGGCATAATTGTTAATGACTATAAAGGAAGCGATGCCAGGAGGTACTTGGAATCGGTTTTTACTGGTAATACTAATGGAACATGTGATGTGGAAAAAGATTTAAAACCCTTGAATAATGAAGATGAGGAAGCCGATAAATATTGTGGGTGTAAAAAATTTATTAAAAATGAACAATATACTAAGATTTCAGGTCAAAATAATTGCAAGGGATTAAAAAAGTTGGCAAAAGATACAAAAAAAGAAAAATCTGCATCTGACATTAAATGGATACACGATGATGGGACAGATGATTATAGGTATTTGAGGAATCGCGGATTATCTTCAAGTGTGTATATACCTCCAAGGAGACAAAAAATATGTTTCGAAGGTCTTGACAACACCAAAATAGTTACAAATAAAAGTACATTGCGAATGAGACTCATGAAACTGGCAGCAACTGAAGGATACAATTTAGGTCAATACTACAAAAATAAAGAGGAACAGAAAAATAATGCAGATAACTATTCATACGAGGTAGGTCCATGTAGTGCTATGAAATATAGTTTTTATGATTTAAGAGACATAATTGTAGGGAATGATATGTTAGAAGATAATAGCACTACGACAGAAAAAAATTTGAAAGAAATATTTAAGGATTCAAATACACGAGATGGAAGCGAACCTGGTAGTATTGTGCGCCAAACATTTTGGAATAATAACAAAGACTGTGTATGGGAAGCAATGAAATGTGGTTACCAAAAAGGTAGAGATAATGGGGAAATAGAACGGAATAGATCTATAGATAAAGACCTAGAGGTTTGTGATAATATATCTCCTGATAATGATAATACAATTGGAACAATTAGGAAAGAAGGCATGAACCGTCAATTTCTACGTTGGTTTAAAGAATGGTCAGAGGATTTCTGCGAAAGAAGAGAACATGAAGTCAAAAAATTGGAAAATGCTTGCGAAAATTATAATTGCAATGCAAATGATTATAATCAAAAAGAAAATGCATGTCAAGAGGCATGTAAGAATTATAGAACATTTGTTACAGACTGGAAATATGAATATCAGCAACAAAAAAAAGAATATGATAAAGTGAAGTCAACGTTGGGGGAGAAGGACGATGCTCATATATATTTAAAAAAAAAGTGTAATAGCAAATGTTCTTGTATTGACGAGTTATCAAAACAATCTCTTAGTTTAGATATCCCTGCTGCCTTCGATCATCCGCCTAAAGAAGTTCCTGATAAGTGTCCTTGTCCTGATCCACCCTATAAACCATCAAAAATTAACTATACTACTAAAACAAGTTATGAATCCAATTTACCTAGTTTTGCAACTGTTGATACTGATGGTGTACAAAGAAACTCCATTAAAAATGATTTAGAAGATGAATCATCAGATAAAAATCAAACATTAATTTTTTTAATGAATTGTGTAGAGAAATCTGCATATGAATCAATGGAATATATAGAAAAGGGTATAAAAAATGTTAAGGATAAACTCAAGGGAAATTATTTAAATATCAATTATAATTGTGATAAAGTAGATAATTTTATTACTTATAAAAATGGTTATAAGATAATTGATGAAAAGAAATTGAATGACGAATATTTATTGAATGACGAATGTTCAAAAGATGCAAACACTAGATTTGAAATAGGAAAATTATGGTTGTGCGATAAAATAAATAAGAAAGATCACCATATATGTTTACCTCCAAGACGACAACATATGTGTATAAAAAAAATAGAAAGCATGTTTAGAAATGATGTGCAAAAGAGTGATGATTTATTAAAAATAGTTATGGAAGAAGCAAGGAAGGAAGGAATACAAATATTGAAATCATTAAATTTTAGATCAAAAGACGAATATTATAAAATATGCGATGCTATGAAGTACAGTTTTGCCGATATAGGTGATATAATCAGAGGTTATGATTTGTGGAATAAAGATCCAACTCAAGAAAGAATACAAACAAGATTAGGAAACATTTTTAGAAATATTTATGGTACATTGGATAAAGAAGTACAAAAGAAATATATGGACCCTCCATATTATTATAAATTGAGAGAAGATTGGTGGAGTGCCAATAGGAAAGATATATGGAAAGCAATGACCTGTGCAGCTCCAGAAAAAGCTTATTTTACAAAAAAAGCACCAGATGGAAGTGGGCTTCAAGATATTATTAGGCAATTTAAAAAATGTTCCCGTGATAAAGATCCCCCCGTTGATGACTATATTCCTCAACGTTTGCGATGGATGCAAGAATGGAGTGAATATTTTTGCGAAGTGTTGAATAAAGAAATGCTTGAAATGCACTATAAATGCGAAACATGTATACAAGAAACTTCATGCGTTGATGATAATGATGGTAATAAATGTACAAACTGTAAAGAACAATGTAAAAAATATAAAGAACTTGTAAACAAATGGAAACTTCAATTTGATAAGCAGTCCACTAAATATGAAGAATTATACTTAAAAACAAGTGATGATATATTTACTAAAGAGTGGTCAACTATGAGAGACTTTAAGGATAATAATAAACATGCTGGTATATTTATTAATAGGCGTAGGAATTCAAAGAAACCCATAGTTACTTATAATGAGAGAAATGTTGTACAATTTTTAAAAAAAGTGAAACAGCAAAAAAATTGTTCTGTCAAGACTGCTAACGCATATCTTCACAAAACAAGTAATTGTAAAAACTTTGATTTTAATAATATTAATACAATATCCCATAAAAAATATGCTTTTGAAATACCCCCAGAAGGATATGACAAGGCTTGTAAATGTATAGGCCCTGAACCGTTAGATCGTTGCCCTGATAATGATACTACTAGTAATTACTGTAACGGTTTTGTTAGTGTTTCTGAATGTACAACAAAAAAATATAAGGATGATCTTGATTATTGGAATAATACAAGTGTTAAATATAGTACAGGAATAAATAAAGGTGTACTCGTTCCCCCAAGAAGAAAAAATTTGTGTCTTAAGAATATACTAACAGGACACTATAATGGAGGAAATGGACTGGAAAAATTTAAATACAATTTACTCTCTGCTGCGTTTACTGAAGGAGAATTATTAAAAACAAAATATGACAATGATATTGAAGGTTCCCTAGGAGCGATGCGTTTCAGTTTTAGTGATTATGCAGATATAATACGAAGTAATGATATGATTGACAGTAATGTATCAAGTAAATTAAAGAAACTATTAGATGCAAGTAGCAATAAAAAAACACTAGAATCCTGGTGGAACGAAAATAAAAAACATGTATGGCACGCTATGTTATGTGGATATAAAAAAGGTGGAGGAATATTTAAGAATGCTGATTGTAATATTCCAAATGAGGAGAATACTTATCAATTTCTTCGATGGTTTCAAGAATGGACTGAAAAGTTTTGTGATGCACGACAAAAATTATATGACGAGGTACGAACACAATGTAGTACTGCTACGTGTAACAATGATACTGG
>S_L7_20_Contig3412
ATGTTCTACACATTTGGAGATTATAGAGATTTTTTATTTGGAACAGATATATCAAAAGGTCATGGTGAGGGAAGTAAACTAAAAGAGCAAATAGATTCTCTTTTCAAAAATGGTGACCAAAAATCTCCTAATGGAAAAACACGCCAAGAATGGTGGACAGAACATAGTCATGAGATATGGGAAGCTATGCTATGTGCACTAGTAAAAATTGGGGCAAAAAAAGATGATTTTACCGAAAACTACGGTTACAACAACGTCAAATTTAGTGACAAAAGCAACACTTTGGAGGAATTTGCCAAACGACCCCAGTTTTTACGATGGCTAACCGAATGGTACGACGACTATTGCTATACACGACAAAAATATTTGAAGGATGTGCAGGAAAAATGTAAGTCAAATGACCAATTGAAGTGTGATACAGAATGTAATAAGAAATGCGAGGACTACGAAAAATATATGAAAAAAAAAAAAAAAGAGTGGATTCCACAAGATAAATATTACAAGGATGAACGCGACAAAAAAAGATTCGATAGACAACACATTGGTGTAATGGTTACAGACTATACTGGAACGAATGCAACAGATTACTTGAACAGGAAATTTACTGCTAGTTGTGGTGATAAGCCTGGAAGTGCCTCTGTGGTACAAAGAAATATACAATTGTTAGAAAAACAGGCTTACTATGATGCCGACAAACATTGTGGGTGCACAAAATTTATTGAAAATGACGACAAATATACTAACATTTCGAGTAAAGATAAGTGCAAAGGATTAGTAAAGGAGGCAAACACAGGTGCTATTAAGTGGCAAAACAAAGGTCCTAATAACTACAATAACTTGAAAGAATTGACTGAAGATGTGCTTTTTCCTTCTCGTCGACTACGTATATGTTTTCATGCATTGGATGGCAATTATACAGATCCAGAAGTTAAAGATGAAAATGGGTTGCGAAAAAGATTGATGGAAGTGGCGGCAACGGAAGGGTACAATTTGGGTCAATACTACAAAGAAAAAAAAGAAAAAGAGAAAATAAAAACGTCGGATGCGCACAAATATTCTTATGAGGTCCCGCCTTGTAGTGCTATGAAATATAGTTTTTATGATTTAAGAGATATAATTCTAGGTATTGATAATTTGGAAGATGAAAAACAAAAGACCGAGGAAAATTTGAAGAAAATATTTAACAAAAATGGAACATCAGTTGGCAAAGGAAGTGATAGTACTACAGGAAATCCCGGTAGTACTGCGCGAAAATTTTTCTGGAACGAAAACAAGGAATGTGTGTGGAACGCAATGATATGCGGGTACAAAAAAGGACATGGTGACGACAATTTACCTAAGGAATGTGAAAAAGTACCAGACGATCAACCAATTGGATCGAATCGCGATGAAGGTACTGCGTATCAGTTTCTTCGATGGTTTGCCGAATGGGGTGAAGATTTTTGCAAACATAAAGAAAAGGAATTGGAGAAATTGGTGTTGGCATGTAATGATGTGGAATGTAAGAAGAATAGTGATACCAATAAGAAGGATGCGTGTAAACGTCAATGTGAAAAATATAAAAAATTTATTGAAGAATGGAGACCGCAATATGAGCAACAAAGAAAAAAATTCAATACAGACAAAAAAAAGAACAAGTACAATAACCACGATGTAGGAAATAGTGTGAATGAAGCTCTGGAATATTTAAATACAGAATTAATAAAATCTTGTAAAAACAGTGGCGGAACTACCAATGGAAAGTGCAATTGCATGGAACAAAAATTATCGTCGACTGATAGAGATCGCCATATGCCCGCATCATTAGACGATGAACCAAAAGAAGTTGAAGGAAAGTGTAATTGTCAAGTGTCACCTGGTCGACCACGTGTACGACGGGAAACACCGTCACCAGGGGCACCACTGACAGCAAAAGCAACGACATCGAAAAAAGAAGCGAAGAGAGCGCCGTCGACAAAACCGCCGAAAAAAGTGGAAAAGCCAAGAACAGAAATGCGAGCACGAAAACGAACCCGACGAGCAGCACAACAAACACAAACACGAACCGCACGAGCAGCACCACAAGAACTAACACGAACATCAACACCAACAACAACACCATCTGAGGTGTTCACAATAGTGAAGAGTGTTCTTTCGAAAGACCCAGACAACAAGGGTGGAATAGAGAAATGTAATCCAAAAACGTATGGACAATATCCTAAATGGGGTTGTATTGTAGGTAAGTCTAAAGAAAATGAAAATGGCATATGTATGCCTCCTAGGAGAAAAAAATTATGTATAAATAATATACAATATTTAAATTATGAAACTGAAAAAAAGCGTGACAATGATATAAAAGAGGCTTTTATTAAATGTGCAGCAATAGAAACTCAATTTTTGTGGTTAAAATATATAATTGAAAATCCTGCAGCAGAAAATGAATTGCAAAATGGAACAATTCCAGATGAATTTAAAAGAATAATGTATTATACATATGGTGATTATAAAGATATGTTTTTTGGAACTGATATTTCTAATGATATAAATATTATAACTGTAACAAATAGTGTAACAACCATTCTCAATGAAAATAATAAGAAAGAACAGGATAAAAAAAAAGATGAAGAATTACGTAAAATATTTTGGGAGAAAAATAAAAAATTTATTTGGGAAGGAATGATATATGGATTAACTTATCATCTCACAGACGAAAACGAAAAAGAAAAAATTAGAGATAATTACCAGTACAATGACATGACCAAACTGACGCCTTCCCTTGAAGAGTTTGTAAAAAGGCCCCAATTTTTGAGATGGTTTACTGAATGGGGTGATGAATTTTGCAAAGAACAGAAAAAGGAGTTCAAAACTTTAAAAACGGCGTGTGAGGATTATGAGTGTAACATTAGTGATGAAAATACCAAAAAAAAATGTGAAGAGGCGTGCAAAAAATATCAAGCATTTATTGAACAATGGAAACCTCAATATGAAAAACAAACTGCAAAATTTCATAATGATAAAAAAAAAGAACAATATAAGTATATTTCTGATGTAGAGAAAGCAACAGATGCTCATGAATATATAAATCGGCAATTACAAAAACTTTGTGGAAATGGAAATTGTGACTGCATGGAAGAAGTGTCTAAAGTAATATCACCAGAAAAAGTACAAGCACAATCACAAAAAAAAACACAAGCGCTATCAGAATCGTTTGACGTTAATGATATGCCCGCATCATTGGACGTAAAACCCGATATAGTTAAGGATAAATGCCCTTGTCCACCACAGAAAATAGAAAAACCCGATTCCACATTAAATTGTATAGACAAAAGTGCATTTCAATTATATGCAAAAGCAAAAAGTGATTTACATGGTGTAAAAGATAAATTAAAGGGTAAAAATACAAAAGATATATACGAAGAAAAAACTGATGCAAATACAAATATTACTATCTGTAAAATTAATGAAAATATTTCTAAACAAAACAAAGTATGTAAAAAAAATGAAAATCCTTTTGATAATATAAACAAATGGGAATGTAAAAAACGAACAAATACAGTGTCCATAGAAAATATATGTATTCCTCCAAGAAGGAAACATATGTGCACATATCCATTAGAAAATTTAGGAGTAAAAAAAAGTACTTCAGAAGTATTCTTCAACAAAGTATTGCGTACAGCAGCATATGAAGGAAAACATATAATGGACTCATGGGACAAAGCAAAAGAACCCAAAAAAAGAACCCAAATATGTGATGCTATGAAGTACAGTTTTGCTGATTTAGGAGATATAATTAGAGGTACAGATATATATAAAGGATCAAATGCTTCTAATGAAATTGAGAGAAAATTAAAAGCTGTTTTTGAAAACATATATGAAAAATGGAAACCAGAAAATAAAGGTAGAAATAAATACCACGATATACAATCGTTTCGTTCTGCCTGGTGGGATGCTAATAGAAAAGATATTTGGAAAGCTATGACATGTGGTGCACCGGAAGATGCTACGCTTTTTAAAAAACTAGAAAAATGGGGAATTCCTAATTTAATTTTGTCACAACATAAATGTGGGCATAATGACGATCCTCCTATTGATGATTACATACCTCAACGTTTGAGATGGATGAAGGAATGGGGAGAATATGTTTGCAAAATATTAAATGAAAACGTGAATGATATGAAGAACGATTGTGATCAATGTAAACTAAATGGTAAAAAATGTTCAGATGATGATGATGGTAATAAATGTACAAGATGTAAAGAAAAATGTAAAGAATATACTAAACTTATACACAATCTGAAATCACAATTTAGTATACAAAAACAAAAATATAATGAATTATATACAAAAATACAAAATAATAGAAGGGGTTTTACAAATGATAATGATAAAAATGCTATTGAATTTTTTGAAAAAGTAAAAATGATTAATAAGTGTGATGTGGGAACACCTGATAAATATCTTGATAAAGCTATTCATTGTATCCATTATAGTTTTACTGAAAATGAAAATGAAAATGAAAATAAAAACAAGCCATATGCCTTCAACAATCATCCAGAAAAGTATAAAAGTCACTGCTCTTGTACAATTACTCATCATCCATTGGATAAATGTCCTTTCAATGATAAAACAAATGAATATTGCAAAACCATTAGACATATTAATCCGTGTATAAGAAGATATTTTGATAATAATTTGGAAACGTGGACTGGATTTGTTGTGGATAATATAAGTCACAAAAATAAGGGTGTGCTTGTACCTCCAAGAAGAAGACATTTATGTACCACAAAATTAACTGGAAATAGATATCGTAAAAATGAAAAAGATAATTTGAAACAAAATCTTATTGATTCTGCTTTTAGTCACGGAATTCTTTTAGGAAAAACATTTAACGATCATAACGATGAAGGTTTGGAATCTATGAAATATAGTTTTGCTGATTATGCAGATATAATTAAAGGTACAGATATGATAGGAGGTTCAAATATTGATGATTTCAATAATGATTTAAAACAAATGTTTCCCGAAAATAGTAGTGAGAATATAAAAGAAACTACTATTAGTCGTAAACATTGGTGGGAAGAAAATAAAACACATGTATGGAACGCTATGTTATTGGGGTATCAAAAAGGTAAAAAGAATAATGGAGAAATGGATAAAAATTGGTGTAATGTACCTACTGAAGATGGAACTGATCAATTCTTAAGATGGTTAATTGAATGGGCAATACAAGCATGTAAGGAAAAGAAACATGTAAGGGATTCATTAAAAACAAAATGTCGTTGTTCAAAGGAAGATAATTTTGAAGCGTCAGAATTATTAAGACAACCTGGATGTCAGAATGATATTAGAAAATATATTAGCTTGAATATATTGATAAAAAATTCAATGGAAAATCTAAATATAAAATATAAACAATTAAAAGATCAACCTTCAGGTAATATAGACAATAAACCATCAGAAGAAAATGTTCAGTCATATATAAAATCAAAATATTCTGAATGCGATTTGGAGTTAAATGATATAAATGAAATAGATACAGGAACAAAAAATAATGAAAATAATGAATTGAAAGAAGTACTAAAAAAATTAGATACTGGTTCATGTTTTGTTAAAGATGAAACACACAAAAATCATGTAGTACATGAAAATAAAAAAGAAGAAGCGAAAGCAGTTGATACTGATGTATTCTATTACTTTCCACGCATTATAAATTATTTACATCTAGGATCTTTACTCTCAACATACCGAGTAGAAAAATATGATCCTAAAAATGATATATTGAAAAGTAGTATCTCTGTTGTTATTGTATCGGCGTTAGGTTTGATAGCGCTTCATTTCATGAAGAAAAAATTCAAATCGTCTGTGGACTTGTTGCGTATACTGAATATCCCGCAAGGAGAGTATGGAATGCCTACGTTGGAATCCAAAAATAGGTACATACCATATAGAAGTGGTCCATATAAAGGCAAAACATATATATATATGGAAGGAGATACTAGTGGAGATG
>NS_L8_59_68359
ATAAAAGCTTCTCGTAAGTCCACTGTTGTTTCCCCTGTAAAAGTTTCTAAATTAATTACACATAACTTTTGTCTTCTGGGAGGCATACAGGCACCATTATGATTATTGTGATTTTTAATTTTGACGCAATTCCATGGTTTGTAATCCTTTTTAGGTCTGCATCCCTCTATATAATCAGTTGCGCACTTTTCATTAAGTATTCCATCCACTATTTCGCACGCCTCTTCGTTTTTTGGTGCTGCTGGTTGTGGCGGTCGAGGTGCCGGCCTATCCTTGCATTTACATGCTGTATCATGATCATGTGGTTTACCTCTAAATACATAATGAGTGTCATCGTCACCACCACTTTTTTTTTCACAAAACTGTGTTTGTTTTTGACAATCACTAATATGTGCTTCTTGATGTATATATCCTGCAGCACTAGAATATATGTTATTACTGCCTTTATTTTTTTCGTGTAATTGTTTCAAAAATGCAACAACATCTTTCTCATCGTTGGGATCACTAGAAGTAGAATCAGAATTAACGCCAGTTTGTTTTGCTTCTTTGTATAATTTTTCGTATTTCTCTTTTATTTTATCCCATTGATTTTCCCATTTTTTTATATTTTTTCTATATTCTTCACATGCTTTCATGCAATTCTCACAATTTTTATCATCA
>NS_L1_95_37533
TAAGTGAACGCAGCAAAACCGATGCCAACGCTCCAGGCGAGGGTGGAGGTCACCAGGGCGGGTATAACAGCGGGGTGTGATAGGTATGGTGGGGTTGGTTGTGATGGGGGTTCTGGGAAATTGGTTTCGGTTTCCTCACCACCTGCTGATGATCCCGCTGGGCCACCAGCTGATTCTCCTTCATCTTTTTTATCTTTTTCCTCCTTTTTTTCTTCTTCTTCCTTTTTAACGTCGGGTTGACGAGGGGATTCTTCACAAGTCTCTCCTGTTTCCTCTGGTTGTTGTTGTGTTTTTAACACATCATCACAAATTTTTGGTGCTTCCACTGTATTTTCTTCTTCTTCAAGGAGTAAGTCCTCATCATCCGGGGGGGTCATGGGGTTTTGACACTTTCCTTGATCAGCACTAGTTTGGGGGTGTTTCTCTTCACAAGTTTTTATTTTGGTTTCAAGCTTTTCAATCAAACATTTAACAAGATCGTTATCTTTATCACTTTTTGAGTTATCAGCGCATTTACATTCATAGGACTTCAGGAACTCTTTTAACTCATTAATTTTTCCTTTACCATTTACAAGATCCATTCGAGGTATCAATTCCTCCAAAAAATTTTTAACTTTAGACATAATATTATCACCATCCTTTTGTTCTCGATCATTAAAATTATCTTTTATTTTTCGCCATTCTTCCTTTTTCTTTTCTACCCATTCTTTCACACATACACAATGTTTTTTAAATTCTTCACTACATTTATTTCCTCCATTTTCTTTACATTGTTCTATTATTTTTTTTTTTTTCAATAAATAATAACCATATAAAAAATCTTCTAACCAATATATTAGCAATACTTTAAATGTAGTATGTTGATTGAGGTCTATATTTTCCACATAATTAGTAAGGTTACACACTTCCTTATTTTCTTCCTTATTAAATCTACATTCCCATTCTTGTTTTCTTACACCTTTAAATAATTGTGAAAGTTTAAACAATGAATCTCCTGATTTTTGTGATTTTCTTGAATATCCTGATTCATCTAAATAATTTTTAATAAACGGTCCCCTACGATCAATCATTTCTACAGTAATATTCGCAGTACTGTTTGCACTCATTTCATTAAAAACACTTTTCCACGTCTCTACTTTTCCGTTAACTGGTGTACATTCAACATTTTTACCACGTCCACGTCTATTACACTTAACTACATAAGAAGGACACGTTTTACAATACGTTGAACGAGAAAAGGTTTGGAGAGGTTTCCCAAAATCTATTTTATTTTTGTCATAATCCTCATCTTTTTCCCCATCAGTTTGATCATCTTTGCAATGTTTCAATGCTGCCAAAAAATCTGCAGTAGTAGAATGTTTTTGTATTTCTTTACAACAATTATCACCACCACCATTAGAATTACCATTTAGTTTTTGAAGTTCGTTTCCATATTTGTTTTGTTGTTCCTTAAATTCTTCGAATTTTATATCTATCCATTTTCTATATTTTCTACATTGTTCATAACAACGCGGACAATCTAAACCTGCAAACATATTCTTATGTTTAAGTTCTCCGTCTTTAGTACAATCATGTCCATCACCACTGCAATAATTGTGACCTGGCTCGTCAATATTACGACAATTATCCCTCACGTCTTTTAACATACGTGTCCTTTGTCGACAAAAGTCGCTTCCCCACTCATGTAACCAACGAAAAAATGGGGGTATTTTCACAAATTGGGTGAGTTTCGGGTTGTTGATGGTGTCTTCGTTGGGTTTGGCTTCCGTACCACTATTATCGAGTTTAACATTTTCATACGTATAGTCGATGTTGCTTTTGGGTCCGGCGTTTGTTTTGGGTTTGTTGTTGGTGTCATCCCAAAGTGCCTTTTGCACAGTGGTATCCACTTGTTCTGGTGTCTCCGTTTTATGTGTTAGAGCATA
>NS_L7_19_Contig10292
CCACACAATTACATTTAATGTTACACCCTTGAATACATGTATTTCCATTTTCTATTTTCATACATGGCCTTAATTTTTTCATAATTTTATTATAATCTTCTAAAAAATATTCTAACCAACTTTTAAACAATGTTGTAATTGTTACATTTTTTTGTTTACCATCTGTATCCTTCTTAAATTTTTTCAAAACACACACATCTGAATTACAGAAATTACGACATTTCCATTCATCTTTTCTAATACCTTTAAAGATATTTGCACCTCTACAAGCCTCCGCTACAGTACCATCAAATTCCTTTGTACCGTCATCACTCACAAGCATATTAACTTCTTCACTACTGCTGTCCATTATTTTAATATCTTCTGCAGTAATAAAATCTTTTCCATTGCACATATTGTTAGAAGCATTAGGGCAATCACCTTTATTACATTTTACTCCAAATATGGGACATGGATCACAATATTCTGTATGTTTAAATGTTTGACTATCTTTATCATCAAATTTTATTTCATCTTCTCCATTTTCTTTATTAGTTTTACATGATCCTAACTTTTGTA
>S_L3_13_38466
AAGGAGCACAATGTGATAAGAAAAAAATAAAAGATAATAGTGAAGGAGCTTGCGCTCCATTTAGACGATTAAATTTATGTAACAAAAATATGGTAAAAATGGACACAAATAATAATGATGGTAAAGCTAAACATAAGTTGTTGGCAGAAGTGTGTTATGCAGCAAAAGAGGAAGGGGACTTAATAAAAATACATTATACACCATATCTACTGACTAATGAGGGTACTTCTTCACAATTATGTACTATGTTAGCACGAAGTTTTGCCGATATAGGAGACATTATAAGAGGAAAAGATCTGTATCTCGGTGGTAGAGGAAGAGATCAATTAGAAAGTAAGTTGAAAGAAATTTTCGGGAAAATATATAATGACGTGACGAAGGGAGGGACGAATGGGGAGATAGAAACTCGCTATAAAGATACTGGAAATTATTATCAATTAAGAGAAGATTGGTGGACGGCGAATCGAGAAACGGTATGGAAAGCCATCACGTGCGGCGTTCATGGTTCTGACTATTTTCGACGAACATGTGCTGGAGAACAACGAACTGAGACTTACGATAAATGCCACTGCATTAATGGAGATGTTCCCACTAATTTTGACTACGTGCCGCAGTATCTTCGCTGGTTCGAGGAATGGGCAGAAGATTTTTGCCGTAAAAAAAAAAAAAAGTAGAAAAT
>NS_L7_27_Contig2262
ATTTGGTCGATGCTTTATTTCTACAATGTAATAGTAATTACAAAATTGTTCATACAAAAAATATATATCACACTTATAAAAATGACAGGAAAAAGGAAAGTTTCAACTGAAAATAAACTTAGTGCAAGGGGTGTTTTGGAAGAAATTGGACGGACCATAAAGATTAAGACAGAAAAAGAGAGTAAACATGAAAGGCAATTGAAAGGAACATTATCAAGGGCAAGGTTCATTGATATTTTGAGTAGGTTTAGTAATGATGTAAGGATACATTATAAAGATTCGTGTAGTCTTGATCACAAATTCCATACGAATATGAACGATGGTACTAATGATGGAAGGAGTCCTTGCCATAATAGAAATCAAAATCGTTTTGATGAAAATGTCGAATCGTATTGTAACAATGATAAAATAAGAGGTAGTGGGAAAATATTTGATGGAAGAGTATGTGTCCCACCTAGAAGGCAAAATATGTGTGATAAAAATTTAGAATATTTGATTAATGAAAACACAGAAAATACGCATGATTTATTGGGAAATGTGTTAGTTACAGCAAAATATGAAGGTCAATCTATTGTTAATAATCATCCACATAAAGAAACTTCTGATGTTTGTACTGCTCTTGCACGAAGTTTTGCTGATATAGGTGACATTGTAAGAGGAAGAGATATGTTTAAACCTAATGACCAAGACGAAGTATGGAATGGTCTAAGGTCAGTTTTCAAGAAAATACATGATAATTTGTCATCTGAAGTAAAAAATGCTTATCCAGATGATGGATCTGGAAATTATTTTAAATTAAGGGAAGATTGGTGGACAGCGAACAGAGATCAAGTATGGAAAGCCATGACTTGTGTTGCACCAGAAAATGCATATATTATAAAAAGAAGATTTGATGGTGGTGATATTGAAAATTTGATTTTGCCATATGCTAAATGTGGACGTGATACTGACCCCCCTGTTGTTGATTATATCCC
>NS_L7_32_Contig14892
ACCCCCACGTACGTACCAAAACACCACCAAACCATGTATGCCACGATATAAACCACGTATGCATGACATAATGTAGTCTGGAAAAAGAAGAAGAATACAAAAATGTTTCCCCCTGTCCGTTCCCCTCGTGCGACTGGGACTCAGTCTGCACCTAACAATGAAGATCCCAAGGATGCTAAGGAACTTTTGGATAAAATTGGGCAACAAGTGTACGAGCAAGTGAAAAAGGAAGCTGATGCTAAAAAATATAAAGATGAATTAAAAGGACAGCTGTCACAAGTAAGTACTAATTGGCAAACAGTTAGCAGCCCAGATCCATGCACATTTGATTATGATAAACATACTACTAGTGCTAAGGGTAATACGAAGCCATGTGGAAAAGACGGAAACGATGTAGACCGTTTTTCTAAAGAACGTGTCTCTAAATATGATGAGAAAAAAATAAAAGATAATAGTGAAGGAGCTTGCGCGCCGTATCGACGATTATCTCTATGTAACAAAAATCTGGAATATATTAATAGATATGATAGTAGTAAAGCTAAAAATGATTTGTTGGCAGAAGTGTGTATGGCAGCAAAATATGAAGGTGAATCAATTGTTAATAATCATCCAGATAAAGATATTAAGGGTAATAAATCAAGTATATGTACTTCTCTTGCACGAAGTTTTGCAGATATAGGCGATATTATACGAGGAAAAGATCTTTTCCTCGGTAATGATAAAGAAAAAGATCAAAGAAAAAAATTAGATGAGAATTTAAAAACGATTTTTAAGAATATATATGAGAAATTATTACAGGATAACAAGACGAGTGGGAAGAATGGGGAGCTACAAAAACGCTACAATGGTGACGGTGAAGATTATTATCAATTACGAGAAGATTGGTGGAATGCTAATAGACAACAGGTATGGAAAGCTATCACATGCAAAGCACCAGAAGAAGACCATTATTTCAAGCCAGCACAAAATAGGACACGGGAATTTACAGATGGTCATTGTGGTAATAAGGATGGAACTGTTCCTACCAATTTAGATTACGTCCCTCAATTTTTACGTTGGTTTGACGAATGGTCCGAAGATTTCTGCCGGTTAAAAAAAATTAAATTCAAATTGGCCAAGGAAGCGTGTCGTGATGACGAAAAAAAATTATATTGTAGTCATAATGGATATGATTGTACGAAACCTATTGAAAAAGGAAGTAATTGCTCAAGGGAAAATAAGTGTACTGACTGTTTGAATAAATGCATTCCTTATGAATATTGGTTAGAGAAACAACAAAAGGAATTTGAAAAACAAAAACAAAAATATGAAAAGGAAATAAAAGCGTATCAATCGAAGACCGTTATATCTAATAATAGTATTAATAACAAATATCATAAGGAATTTTATAAAAGCCTTAACCGAACGAAATATAAAAATGTTCAAAATTTTTTAACGTTACTAAATAAAGGAATGTATTGCAAAACAGAGAATACAGAAGATGCTATTGATTTTACTAATAATGTGAAGAAGACCTTTGATCGTTCAGAATATTGCCAACCCTGTCCCGATTGTGTAGTTGATTGTAGGGGTGCAAAATGTAAACAAAAAAAGGATGATGACAAGAATTGCAGGAGCAAAATAATCGAAGGAATTGTACGAAGTGAGACGCCTATTGAAATTGATGTCCTCTATAGTGATGATAAACAAGGTCTTATTACAAAAAAATTAGACGATTTTTGTAGGGGACCAAATAATTACAAAGGTGAAAATGTTCAAACATGGAAATGCTATAATAAAAATAGTGAATATAATAAATGTGAAATGATAAGTTGGTTATATCAAGATCCAAAAGAGTCTAACCTTATGTTATCTGTTCAATGTTTTTATTCGTGGGCTCAGAATTTATTAATAGACACCATAAAGTGGGAATATGAACTAAAGGATTGCATAAATAATAATTATGACACCGATTGTGACAATGGATGTAACAAAAATTGTAAATGTTATGAAAAATGGATTAAACAAAAAGAAAAGGAGTGGCAAAAAGTGAAGAATGTATTCGAAAAACAGAAAGAAAGTTTTGGCATTTATTATAAAAATCTTAATAATCTTTTTAACAGTAATTTTTTTCCAGTTATGAATGCGCTTAACAATGAAGAAAAAGGAAAATGGTATCAATTTACGGAAGATTTAAAAAAAAAATTTGAACCTTCCGAAACAAACACACCTACTGGAAATTCACAAGATGCAATAGAATTCTTATTAGATCACTTAAAAGATAATGCCACAATATGTAAAGACAATAATACAAACGAAGCATGTGAAGATTCCAAGAAGTCGACTCGAAACCCATGTGCCAAAACTCGTGGTAATAACAAACGTGTAACTGTAAAACAAATCGCACAATATTATAAACGCAAGGCACATGCGCAGTTGGAAGAAGGTGGCGATAGTAGAAGTGCTTTGAAAGGGGATGCATCAAAAGGAACATATAGAAATAAAGGTAGTGCTGATGGATTCAAGAAGGAAAAATTATGTGAAATAACTGCAAAGCATTCCAATGATAGTCGTAGTAACGGTGAACCGTGTAAAGGCAAAGATGGATATGGGAAAAGGTTCGTCATAGGAACGGAATGGTCAAATATTGTAGAAAAAAACAAAACGTCATACAAAGACGTCTTTTTACCTCCCCGACGCGAACACATGTGTACATCAAATTTAGAGAAATTACATGTTGGTAGTGTCACTAAAGAGGATAAGGCTAGCCACTCATTATTGGGAGATGTTCTTTTATCAGCCAAAATGGATGCAGCTGAGATAATAAAACGCTATAAAAATCAAAATGGACTAATTCAGAAAAGTGATTCAATAGACGCAAAACACCTGGAAACTATGTGTCGTGCTGTCCGCAACAGTTTTGCCGATCTAGGAGACATTATAAGAGGAAGAGATATGTGGGATCTAGACAGTGGCTCAAAAGACATGGAAAAATATTTGGTACCGATATTTAAAGAAATTAGAGAACAACTTCTTAATAGCAGTATCAAAGAAAAATATAATAAACATAGCGACAACAACAAATATATAAATTTACGTAATGATTGGTGGGAAGCAAATAGAGCAAAAGTATGGGAAGCCATGAAATGTGCAATAAAAGGTTTGAATGTTACGTCATCCGACGGAAAATTAAGTGATCATTGTGGATATAGTGATCATACACCATTGGAT
>NS_L7_32_Contig14893
CAGTAGTATCAGACATAAATGCATATTTATCTTCATCTCCACTAGTATCTCCTTCCATATAAATATATGTTTTGCCTTTATATGTACCACTTCTATATGGTATGTACCTATTTTTGGATTTCAATGTAGGCATTTCATAATCACCTTTGGGTGTATTAATAACACTGAAAATGTCGACAGGGTGTTTAGTTTTTTTCTTCATAAAAAAAAAAGCTATCGATCCTAAAGCCAGCGCAATACCAAAAGGGATGGTTGTTTGTAGGATGGTAGAGTCGAAAGGTTCATCCGCAGGGGACGGTGCGGGGGGTAGAGGTGCTGCTTCTGGTACTGTTTGGTGAACATTATCATCTGTTGCTCCCGATGTTTCACCAGTACCACTTTCTCGTTCTTCTTGCTCCTCTTGTTCTTTTTCTTTTGTTTTTTCTTCGGGTGCATCACAACCGCCTTCATCCTCTGCTTTTGGTTCTGGTATTTCACAAAATTTTGGCGCAGTATTTGTCGTACTTTCTTCCTCTTCAAGGGGATCATCGTCATCTTCAACGGGGGCGGATTTTTCATCACAATTTGGAGGGGATTCGCCACTAGGTTGGGGGTGTTTCTCTTTACACTTTTTTGCTTCTTTGCGAAGCTTTTCAATCAAACATTCTACAATATTCTTCTCTTTACTATTTTCTGAGGTCATAGTTCCATTACATTGTTTTGACACGAAATCATCTAATTTTCCACAAGGTTTTATAGCTTTCTGAACTTCATTGTAAAAGTGACCCTGTTTTAAAAAATTATTTAAAGTATTAGTAGCATCATTTTCACTTTTATATTGTTTCAGGTAACGATTACTTATTTTTCCCCATTCCTGCGTTTTCTTAGTTATCCACTGTTCTACACATTCATATTTTTTTTCACATTTGGATCCATTTTCATTATTTATACATGGCTTTAATTTCTTTCTGATTTTATTATAATCTTCTAAAAAATTTTCTAACCATCGTTTAAACAATGCTCTAATTAATATATATTCTTTTTCACTTTTTTTCTCATTATCACTGTTCAGATCACATATATCTACACCACATACATAACCACATGACCATTTGTCTTCTCTAATACCTGTAAAGATACCTGTATCTTTACAGATATCCTTTAAATTATCTGCAAATACACTTTCACCTTTATCAATAACAAGCATATGTACTTCTTCAATAGGATTCTCCTTTTTTTTAATATTTTGTTCAGTAATCTTTTTATCATTGCAATTCTTTTGTGCAGGACCATTGCAATCACCTTTTTTACATTTAACTCCAATTACAGAACATGGAGCACAATATTCTGCATGTTTAAATGTTTCCTTTTCATTCTTAAAATTTATTTTATGGTCTTTATCATTATTATTACATAATCCGTTTTTTAACCTTTCTAAAAAGGCTCCAGCTTCTTTGTACTTTTCTAGTGTTTTATGAAATTCTTTATAATCATCCTTTTTACTTTCAGCACCATTTTTTTGTTGTTCATATGCATTTGATTGTTTATGAAATTCGATTTTTTTTCTTTCTATCCATTTTCTATAAGAACTACAAGGTTTGCTACATTTTGGACCTTCTAAATCCGAAACTTTACTATAATCCTCTTTACGAATATCACGACAATCTTCCCCATCCCCACTATATTGTTTTTCATCGTATTTGTAGCAATCCTCCTTTATCTTCTCCAATCTCTTTTGTCTCTCTCTACAAAATGTTTCTCCCCATTCTTCAAGGTAACGGAAGTATGGGGGTCGCTTGATGAAGGAGTCAAGGGGGGTTTTGGCACCACTGGCTTCTTCTTCGAGTTTGGAATTTTGGTATTGGTATTGGGATTTGGGGGTGTTCTTGGTGGTATCGAAAAGTTTATCTTTCAGATTACTATTCTGTTGTATTTTGGCACTTTCGCCTTTTTCGCCACTTTCGCTCGTGATATCATATGTTAAGGCACAAATCATTCCATTCCAGATAGCTTCACCGTGGTTTTTCCACCAGGTTTTACGTTTTTCGCCAGGAGCAGGAGGTGAGGAACCACTAGGTTTCAAAACACTTTCTATAGCAGTTTTTATATTCCCTTCTTTTTCCTTCATTTCTTTATCACTACCATTTATATTGTTACCACTTAACAAGTCCAACACTATATTCTTCCCAAATAATATATCTGCATAATCTGCTAATGTATAAAACATCTGACGCAAGAAACCATCAGGGATTTTTCCTTGTTTTAACTGATATTCGGGATCATCAGGGTCGGCAGTGACACCGGGAGGTTTTTGTAGTTGTGATCCAACACCTTGTGTTTTCTTGGTGTTTTCCTTTTTGTACCTATCCCATAAAAAAAACGTCTCAACCGCGGCGGACTCAATAAACGCATCACGCAATTTGTCACTTGGTGATGGTGTGCCACTTGTTTGTGTCTCCACCGTGTCTACCCACTCGTGTAGTTTTCCCACATATAGTTTTCGTCTTCGTGGCGGCACACATATGGAACCCTTATTATCACTAGATGTAGTGGGGGGTTCGGGAGCACGTTTGGAACGTGATTGACCGCCACGGTCACCACCCTCACTATCTGTGGCTGTAACACCACTGTCACCACTTGGTGTGACACATTTCCAGCCGTAATATTTTCCGTCGTATTTTTGTTTACATGCATCTTGAAGAGTGTCCGTTTCTTTAAATATGTCAGCCACTATGTCACAAGCTGCCTTCCCTTCCTCTTTTGGTGGTGATCCCGACTCCTTTGCCGGTGGTTCCTCCAGCTCTTCCGTGTTGTCCTCTTGTGTTTCCTCTTCCTCTTCCTCGACGTTTTCCTCCCCCTGGTTGTCCTCCTCTTCTTCTTCTTCGGATTCTTCGTCGTCGCCCTTGTCCTCTTCCGCGACTTCCTGGACGTCGACTTCCTCCGACTTCTCCTCCGACTCCTCGACTTCGTCGCCATCTTCGTCTTCGTCGTCGTCGTCATCATCGTCTTCGTCGTCGTCGTCATCATCTTCGTCGTCTTCGTCGACGTCGTCGTCTGGGCTGTTGGCCCGACCTGGTAGATTGCGAGCGACACCTTCGGTTGCTTTTGGTTGTGGTGGTTGTGCAGCTGGTGCACGTCGTGGTTGTGTGGGAGTGTTGGAGCGGGCGAGGTCTCCAGCGGGTGCTCGT
>NS_L7_32_Contig14891
TCCCCACATATTTTGACTACGTGCCGCAGTATCTTCGCTGGTTCGAGGAATGGGCCGAAGATTTTTGCCGAAAACGAAAAAAAAAAATAGAAAATGCTATAAAAAATTGTCGTGGAGATAGTGGTAGAGATAAATATTGTGATCTTAATGGCTACGATTGCGAAAAAACAGCTAAAGGAAAAAACCAACTTGTTGAAGGTGCAGATTGTAAAAAATGTTCTGTTGCATGTAATCCTTTTGTACCCTGGATAGATAATCAACAAAAAGAATTTGAAAAACAAAAACAAAAATATGCTGAAGAAATAAAAAAAGCAAACGGAACATCAAACGGAACAACAACAACATCAATAACAACTGGAAATGGAAAAATTAATAACTTATATGTAGGTCATTTTTATAAAAAACTGCAAGAATATTATCCAACAGTTGATAAATTTTTAGAAAAATTAAATGAAGGAATATGCAAAAAACCAACTGAAGTAGGAACGGAAAAAGCAAGTAATGTTGATTTCACCGGAAAAAATTATGGAAAAACATTTTATCGTACAAAATATTGTCGAGCATGTCCTTTGTGTGGAGTAACAGGGGAGAACGGAAACTGGACAGATAGAGAAGAGTCAGAATGTGTAGAAGTAAAACAAGAAAAGACATACCCTGATTCTAATACTACCAATATACCGATACTTACCCCTGATAAATCACAGAAAAATATACTACAAAAATATAATAAGTTTTGTCAAGATCCTGATAAAAAGGATAAACAAATTGAAAATTGGCAATGTCATTATGAAGGTCTTAATAATAATAATTGTGTAGAAGGAACATGGCAAAATTTTAAAGGTAAACAAACCGTTAAGTCCTATAATGTTTTTTTTTATAATTCAATTATTGAAATGTTAAATGATTCTATAGAATGGAAAGACAAACTTAAGTATTGTATAGAAAAAGCCAAAGAAGGAAAATGTAAAAACCAAAAATGTAAAGAATATTGTGAATGTTATAAACGGTGGATTGAAAAAAAAAAAACCGAATTGGAAAAAATAAAAGACCATTTTGGCAAGCAAGAAGATATGGTAAAAGATGAGTCACACATAACAGATCCTGACATGACACTTAAAATTCTTTTAAATTATACGTTTTTGGATGATATTGAAATAGCTTATCCATATAAACAACAGGTGGAAAAAATTAAAAGTCTTTTGAAAGATAAAATGGACAACGAAATTAAAGCTACGAGATCGCAAACATCAATTGATAAATTTCTCGAAGAGGAATTAGACGAAGCCGAAACATGCAAAAAATGCCAACCACCAGAAGAAGATAAAGGTGTCGCCCCCTCCCAACCACCACGTGGCCCACAATCACCACGACCTCCTGGTAGTGACGCCCGCTCCGAAACTTCCCCCAACGTCCCACAACCACCTACACAGGAAGACGAGGAAGAAGAAGAAGAAGAAGAAGAGGAGGAAGAGGAAAAGAAGGAGAATGAGGACAAGGAGGCGAAGGAGTCGTCAACCGCAGAGACAACACAAAAAGACACAGAAAAGGAGCTACCGGAGGCACCAACAGACGCTTGCGGCATAGTGTCCCAACTGTTTGAGAGCACAGACAAAACAAATCTCGAAAAAGCTTGCACCCAAAAATATAGCGAACCCAACAGATATTGGGGGTGGAAATGTATAAGTGACAAAACAGCCACTGGCAAGAGTGATACCACCGGCAAAAGTGTTGATACCACCCCACCTAGTGGTACTAACCAGGGTGCCATATGTGTGCCACCCAGGAGGCGAAAACTATATGTCACACCACTAACGAAATTGACAGGTGGTAACACACAGTCGTCACAGCCACATGTCGAGGCCACGAAGAGGTCGCAGTCACTAGAAACAAGTGATAAAGAGTCGTCACAGGCGGGTGGTGGTAAGGCACAGGGGGGTGAGTCATCACAGGCGAGTGGTGAACCACAAGCACGTGTTAGTGAAACACCCTCACAACCAAGTAGTAGTAGTACCACGCCATCGCCGTCCAACCCACGCGACGGCTTGCGTGATGCGTTTATTCAATCAGCGGCAGTGGAAACTTTTTTCTTATGGGATAGATATAAGAAAATAAAAGACATAGAGGATAAAGAAAAAAAACGACGAGACCAAGAGGCAAATGGATTACTACTCAGCACAGGTGATAGCGTCGACGGTGATGATGAACAAACCCCCGAAACCTCCTTAAAAAGTGGTAAGATACCCCCCGATTTTTTGCGTCAGATGTTCTATACTTTAGGAGATTATAGAGATATTTTGGTACGAGGTGCTGGTGGCGACACAAAGGATGCCAACAACATAGTGGTTAATGCGAGTGGTACTCAGGAGGAGAAGCAGAAAATGGAGAAAATACAAGAACAGTTAAAGAAGTTTTTCAAAAATGGTGGTGAACAACCTTCTACTAGTGGTAAAGACCCCCTCCAAAATGGTGACACATCCCCCCAAAATAGTGATAAACGTCAAACCTTGTGGAAAGACTTCGCCCCCCATATCTGGAATGGAATGATATGTGCACTGACATACAAAGACAACACGAATGGTGGTGAAGACACAAAAAAAGTAGTAAAGGATACAACAGTGGAAAGTGCACTTATCAAAGATGGCAAGCCCCAAAACACCCAATACCAATACCAAACTGCCAAACTCGAAGAAAAAAACAGTGGTACTGGCGGCTCCTCCACCACTTCCCAAACCACCCCCCTCACCAACTTCATTTCGCGACCCCCCTACTTCCGATACCTTGAAGAATGGGGTGAAACATTTTGTCGAGAGAGAGCGAAGAGGTTGGACAAAATAAAATATGAATGTCGTGGTAATGAAAAGGTGTGTAGTGGTTATGGTGAAAATTGTAAAGATAATCTTCCTGAGAATCCTAGTACTTTTCCCGATTTTTTTTGTCCAAAATGTGGAAAACATTGTAGTTCTTATAGAAAATGGATAAATACCAAAAAAACACAATATGAGAAACAAAAAGAGGCATATGATGGACAACAAAAAAAAAACTGCGAAAAGGAAAGTAAGGATGCTGATGGTGATAAGGATGATAAAGGATT
>NS_L7_32_Contig14896
AGTATAAGGTATATATCTATTGGGTGAAAGTTTTGTCGGTATATCATAATCACCTTTGGGTGTATTAATAACACTGAAAAGGTCGACAGGGTGTTTAGTTTTTTTCTTCAAAAATAAAAAAGCAATGGATCCTAATGCTAACGCAACTCCAAAAGGAATAGTCGTTTGCAGTATAGTTGGGTCATCGGCTTGGGGGGGTAAAGGTGGTGATGGAGGCGCCTCAGGGGCCGGGGGTAGAGGTCCTGGTTTGACTGGGTTTTCTGCTGCTGGGCCACCATCTTCTGTAGCTTGTTCGGGTTCACTAGGATCAACTGCATCACAAGCGTCTTCTACCTCTCTTTCTTTTGTTTTTTCCACTTTAGGACAAATGTTCGGTTGTGTTACTGGATTGTCTTCTGGGATTTCCTCTTCGTCATCATGTAGGGGGGTGTACTTTTCACACGTTTGTTTTTCGCCACTAGTTGAGGTGGAACACGTTTTTGCTTTTTCTTGAAGTTTACTAAGCAAACAATCTATAATATCACTTTTTTGATCATTTTCCTTTTTCGATCTCCCATGACAATTACATCCAACCGACTTCTTGAACTGTTCTAAAGTTGTAGAAGATCCCATAGCTATTTTTATATCGCTGTCAAAGAGTCCCTGTTCAAAAAAACTGTTAATCCTAGAATAAATAGGCTCACGTTCATCTTTAAAATTGTCATTATAATATTTTTTTATGATTTTCCATTCTTCTTCCTTTTTATTTAACCGTTGTTTCACAGAGTCACACTTATTTTCTCCCTTTTGTGTACATCGTGTAATTCTTTCTTTTGCTTTATTATAATATTGTATGAAATCAATTATCCAACTCTGAAACAATATTTTAAATGAAATTTTATTTTCAAAATATTTAGAGTCAAAAGATTTATCAGTATTAGCAGCTCCATTTAATTTACATTCATGTACTCCATTCTTTTTTTGGCATTCCCATTTTTGAACACACGTATCTTCCAAAAGACCTGTATTCTTACAAGCATTATTAAGATTATTATCATTATCCTTAACTTCTCCTTTCCGACCTAACACGAGTACTTCAATATCCGTAGGATCCTTATCGTTTTCCTTTTTCTCACTACTTTTTGTTTCCTTATATGGACTTTCATGAATGGCGGTATATGTTCCCCCATTATACTTAACTCCATATATAGGACATGCTTTACAATACGTTGAACGAGAAAATGTTTGGAGAGGTTTCCCAAAATCTAATTCATTACCTTTTTCCTCACTATTATTTTGACCATTTTTGCAATGTTTCAATTCTTTCAAAAATTCTTCTGCATTAGTATGTTTTTTTATTTCTTCACAACAATTTATATCACCATCACCACCATTTTTAGAAGACGTGATTACTTTTTGACGTTCCCCTTGATATTTATCTTTTTGTTTTTCAAATTCTACGAATTTTATATCTATCCATTTTCTATATTTTCTACATTGTTTATAACAACCTGGACAATCTAATTCTGCAGACATATTATTTTGTTTAAGGTCTGATGTTTTACAATCATGTCCATCACCTCCACAATATTTTTCACCCGGATATTCACCACGACATTCTTTTCTCACCTCTTCCAATCTTTTCTTCCTCTCTTTACAAAAATTTTGACCCCATTCTTCAAGGTATCGGAAGTAGGGGGGTCTTTCCACAAAATTTTTTAATTTGGGGGGGGTGTTATCACCACTGGCTTCTTCTTTAAGTTCCACTTTATCGTATTTGTATTTGATGGGCTCGTTGGAGGCGTCGTCCCAAAGTTGTGCGCGCACTTCATTATCCACTTCTGGTGTTTTGCCTTCTCCACCACTACCACTTGTCTTGTCTTTGTATGTTAAAGCAATTATCATTCCATTCCAGATGGGTTCGGCGTATTTTGACCACCAGGTTTTAGGGTCTTTGACACTAGTTTTTCCAGGAGGTGTGCCAGTAGAAGGTTGTTCACCACTATTTGAAAAAAACGTCTTTAACTTTTGTTGTATTTTCTGCATTTTCTCCTTCTCTTCAGTACTACCACTCGCTTCAAACACAATATTTTTGATGTCATTACTATTAGATGTGCCTTTACTAACACTACCACTGTCACTTGTGTCGTTACTACCACTGTATAGTATATCCCTATAATCCCCTAGTGTATAGAACATTAATCTCAAAAAATCGTTGGGGATTTCACCTTTTTGTAACAAGGTTTGGGGATCAGGGTCACTATCAATGGCACCATCGGGTACTTGTAGTTGTAGTTGTGGTGACCCACCAACTTGTCTCTTCGTATTTTCCGCTTTATATTTATGCCACAAAAAAAACGTCTCTATTGCAGCAGATTCCACGAAGGCGGTAAGGAGGAGCGAGTCACTCTGTGCCCGCGACGACGCGGTCGCCGAAGGGGAAGCTGGTGGTGTCTCACTACCCCCCTGTGTGTTACCCGCCTGTGGTGACACTGACGTCTCCGTGGCTTTATCACCCGCTTGTGCTTGTGACGTCTCCGTGTTGTAGTTTTTTGCCCACTCTTCTAATTTCCCCACATATAATCGTCGCCTCCTGGGTGGCACACAAATACTACCAGTATCTTTACCACTAGTGGTTGGTACACATTTCCAGCCGTAATATTTTCCGTCGTATTTTTGTTTGCAGGCATCATTCAAATTGCCCTTAAGTGCTTCTTCCACTGTGTTGCAAACCTTCTCCACATTGTCTTGTGTCGTTCCTTCCCCCTCCTCTTGTGTTTTATCCTCCACCTGTTCTGTGTGTTGTTGTGTTGCCTCATCCTCCTCGCCTTCGTCTTCGTCGTCATCTTCGGAGTCTTCGTCTTGTTGGACTTCGTGTTTGAAGTCGTCGACTTCGTCGGGGAAGTTGTTACGTGGGATGTCAGGTGGTGGAGGTGGTGGGGTGCCGGGGTCGGAGCGACCGCCAGCGCCGGGTGCTGGTGGTTTTTGTGCTTTGTTGCATTTATCCTCGTTGTGGATTTTTTTGCATTTTTGGGCTTCGTCTTTTTCGTGAGCTAGCAATATTTTTATTGCATCCTGTGAATGTTGTGTATCTCCTATTTTTTGCGACATACCAATTTCATTTATTTTCTTCATTAATTCTTTCGATTCCTCTTTTCCATAAGCTTCTTTAATTTTGTCCATAAAATAAAGTTGCAAATAATAATTAAGTATTGTATTACGCATGCTTCCTTCCAAATCTCCTTGCTGATCAAAATGTTTTTCTATTTTCTCCCATTCGTCTTTTTTTTGTGTAATCCATCTTTGGAAACATTCACAAGTCTTTTTACATCCCTCTATGCATTTAGTTTCTTTT
>NS_L7_32_Contig14897
ATCTCTGTTCGTTTTTTACAAAAATTTTGACCCCATTCTTCAAGGTAACGGAAGTAGGGGGGTCTTTCCACAAAATTTTCCAATTTGGTATCGTCGTTGCTGGATTTGGCACCACTGTTTTCATCTTCTTTAAGTTCCACTTTCTCGTATTTGTATGTGCTTTCGAATGTACCGTTTGGGGTGCCAAAAAAGGCCTTTTTCAGACCACTATTCTGTTCTATTTTGACACCTTCAGCGGTACCACTTTCTTCGTATGTTAGGGCACATACCATTCCATGCCAAATATGTTTTGCATTTTGATTCCACCAGGCTTTAGGGTCTTTGCCACTAGGAGGTGTGCCACCAGCTTTGGAAGCACTTTGTTTGAGGATTGCTTCTATTTTCTCCGATATTTGTTGTATAGTGAGTTTGCTATTTGCCTCTTTGTCCTTTTGGTCACTAGCACTCACTGTATCTATACCATTAGGTGTGTTCCTCACTACAATATCTCTATAATCACCTAATGTATAAAACATTAATCTCAAAAAATCTGTTGGGATTGTACCACTTTTTAATTTGTTTTGGGGATCATCACTGCTTGCAACGGGTTGTTGTGGTAGTGCTAGTAGTGGTGCCACTCCACCACTTTGTGTTTTCGCGTTTTCCTTTTTGTATCTATCCCATAAGAAAAAAGTTTCTACTGCAGCAGATTTGATGAAGGCGTCGCGGAGGAGAGACGTCTGTGACGTCGATGTCGACGCGGCGTGCTCACCTTGTGGGAGCGCGGTAGCCCAATCGTGTAGTTTTTGTATGTATAATCGTCGTCTCCTTGGGGGAATGCAAGTGGCGCCGTCTTTTCCACTACCAGTGGGTTCACTACCACGTGTGGCTGCTTTGTCACCACTACTTGTGACACATTTCCAACCTGTGGGTGCGGTTTTGCCATATTTGAGGGTACAGGCTTCTTTGAGACTACCAGTGAGTGCTGTGGCCACTGTTTCGCACACCTTTACTTCCTCTTTTGGTCCCTTCTCCGCTTCGTCTTTTTTTGCCGTTGGTTCCGACTCCTCCTCTTGTTCTGTGTGTTCCTCCACCGCCTCCGGCTCCTCCCCCTCCCCGTTCACCGGCGGCTCCTCTTCCTCCTCCTCTTCCGCGACTTCGTCGCCATCTTCGTCGTCTTCGTCGTCATCGTCTTCCTCGCCTTCGTCTTCTTCTTCCTCCTCTTCGGCATCGTCTTCTTCTTCTTCGTCTGAGTCTTCTGAGGAGGAGAGGACGTCATCCTCTTGGTTCGCGGTCCGACGTAGTAGAATACGAGCGACACTTTCTCTAGTGGGTTTTGATTTTGGTGGTTGTTGTGCAGGTGGTGGACGTGGTCTTGCTGCCTCGTTTTCTCCATCTTCTGATCTTGCTCTATGATCATGCTTACTTTCCCCTGGAGGTCTCGATGGAGGTGGAGGTGGAGGTGGAGGTGGAGGCGGTTCAGTTGTCGATTTATCTGTACAAGTACACTGATCTTTATAATTATGTGGATATTCACGAAAAGCATAATACCTTTTGCTAACATCATTTTTATTTTCGTCGAAATTATTTTGTTTACTGTTATGACAATCCTTAATATATCCTTCTTTTTCCACATATTTTCCGGCAGTAGAATATGTATCATTACTTCCATTTGGTTCCTTAAGTTTTTTAAAATATTCTAGAAGTTTTCTTTCAATTGGATCACTACCGGTACCATTTGTTGTTTTTGTGTATAATGTTTTGTATTTATTTGATTGTTTTTCCCATTGACCTTTCCATTGTGTAATAAATTTTTGATATTTTTTACATTGATTTTTACAGTCTTTACATTTTGTCTTACATTCCTCAGTGCTTACACTGCCATTACTACCACATGTTTTACACGTCTGCACCAACTCGTTATACTTCTTTTTCTGTTCTCGGCAAAATTCATCCCCCCATTCTGTCATCCATCTCAAAAACTGCGGGGTTTGGGCGAAGGTGGGGAGAGTAGCACCACTAGGTTGAGTGAATCTGACGGTTTCGTAGTCGTAGTTTTTGGTAAGTATCTCTTTGTCGACACCACCGGCGTGCGATAACCCACAAATCATACCTTCCCATATGTGAGGACCATTTAAATCCCAAAATGTTTTACGTTTTGTATCATTTGTTGGCTCAGTTGGTGGGAAAATTCTATCTATATTAGCTTTAAGAGCTTTTGTATGTCTATTTAATTTTGATATATCTGTTCCAAATAAGAAATCTCTAAAATCTCCAAACGTATAGAACATTTGACGCTTAAAGTCATCAGGGATGGTACCACTATTTAATTTTGTGTCTGCATCACCACCATTCTTATCCTTTTTGTATTTATGCCATAACAAAAACGTTTCTGCCGCTGCACATTCAATAAAAGCTTTTCTCAAACCATCTGATGTTTCCCCTGTAAAATATTCTAAATTAATTACGCATAACTTTTGCCGTCTAGGGGGCATACACACGCCATCATCATTCACTAAATTTGATTTCCGGTCACATTTCCAAACAAATTCTCCTTTTTTTGGATAACAACTGTTTATTTCACTGTCTCCATTCTTATTCTTAAGTAGTTCCCCCACTATATTGCACGCATCAGGTGGTGGAGGACATTTACACCTACCTTTGACTTCATCAGGTTCATCATCTAAGGATGCGGGCATAATATCAGTACTACCATCATGTGATTTGGTTTTTGATTCTTTGGAAGGGTCATTCATACAAGAACAATTTCCATTTGGACAAAGTTTTTGTAATTGTTCATGTAAATATTGATAGACATGTTGTGACCTCGTTAAATCAGTAACAGTGCGGTATTCATCTTTATTTTTATCACCAATATATTTTTCGCTTTGTTTTTTATATTGGTCTTTCCACGTTTTAAGCCATCTTTGATATGCTTTGCACGCTTCTGAACATTCTTTTTTCTTACCTTCATTGGTACACGTGTTTTCTGGACACTGTGTTTTTAAAGTGGCTAACCGTTTCGTTTGTTCCTCACAAAATTCGTCACTCCATTCAATATACCAACGTAAAAATTGAGGTTTAGAGGCAAAATCCTCAAGGGAAGCGTTACCATTTTGGGATTTGTTGAGTTCATCGTATGAGTAGTCGTTTTTGATTTTTCTTTTTTTTTCTCTATTTGTGACACCTTGTGTTAAAGCGCATAACATTCCTTCCCAAATATGTCCACCATATTTTTTCCACCAGTCGTCAAGCAATACGTTGTTTGAATTTTTTATACCACCGGATTTTGTACCATTTTCCTTTTCTAAAATGGTTATTACATTTGATGATACCTCTGAAATATGAGCATATGTAGTAATATCTGTTCCAAAAAATATATCTCGGTAATCAGCAAAAGTATAATA
>NS_L7_32_Contig14894
GAAGCAAATAGAGCAAAAGTATGGGAAGCCATGAAATGTGCAATAAAAGGTTTGAATGTTAAGTCATCCGACGGGAAATTAAGTGATCATTGTGGATATAGTGATCATACACCATTGGATGATTATATCCCACAAAAATTAAGATGGATGGCAGAATGGGCAGAATGGTATTGTAAAGTGCAGTCACAGGAGTATGACAAGTTGAAGAAGAGGTGTGTTATGTGTATGCAGAAGGATAATGGTAAAAATTGTTGGAAACACAATAGTGAATGTGGTGTGTGCAAAGGAGCTTGTACAGCATATCAAGGGAAATTATTACCATGGGAATATCAATGGAATGTAATATCACATAAATACGAAACATTATACGAAAAAGCACTAATTGCTGCTGATAAGGGTGGTCTTGATACTTCTAGTGGTGATATAGATCCAAAAGACAAAACTTTGGTTGAATTCTTGTTCAATTTATACGTACAAAATGGTGGAAAAATTGGTACCATTGGTACCACTGGTGATAAGGATACACGTGATACAACTCCCACAGTGTATAGTACTGCTGCAGGATATATACATGAAGAAGCACATATTGGTGATTGCAAGAAACAAAAACAATTTTGTGAAAAAAAAAATGGTGCGAAGCCACCCAGTGGTGACCTAGAAGTCGACAAGGAATATGCCTTTAGGGATAAACCAACTGATCATGATAAGGCGTGTGATTGTGAAAGTAGGGAGAAGTTGCAAAACAAAAAGACAGAAGGGACAGTATTAGAGGAACCGTGCAATGTAGTGAAGACACTACTTAAGGGTAAAAATGAAAACAGTGATATAGATCAGTGCATTCGAAAATATAAAGATGGAAATGAAAAATATCCTGGATGGGATTGTACAAGAAATAAGATTAAAATCGGAGAAGATGGTGCCTATATGCCTCCAAGAAGACAAAAGTTATGCGTAGACTTTTTAAAACAATTGAAAGGTCAAACAGACGAAAAATTGAGAGATGCATTCATCAAATCTGCAGCAGCAGAAACTTTTTTGTCATGGCATAAATACAAAGAAGATACACAGAAAGAAAAAGCAACACACAAAGCAGATAATGATTTGAACGAAGGAATAATTCCTGAAGATTTTATACGTCAAATGTATTATACATTTGGAGATTATAGAGATTTATGTATGAATAAAAATATAGGTAATGACGTGAGTAACGTAGAAAATAAAATAAAAGATGTTTTCTCAAAAGCTGATGGTACATCTTCTAGTAACCTATCACGCGAAGTATGGTGGAAAAAGCATGGTCCTAAAATATGGGAAGGAATGTTATGCGCCTTACCAGGTACTGAAAATTTCAAAAACAAACCAGATTACAAAAATCCCCCAGAAGACTTTGCAAAACAACCTCAATTTTTACGATGGCTAACTGAATGGTACGACGACTATTGCCATACACGACAAAAATATTTGACGCGGGTGGAGAGTACGTGTAAGTTAAATGACCAATCACAATGTGCTGCAGAATGTAATAACAAATGCGACGAGTACAAAAAATATATGGAAGGGAAAAAAAAAGAATGGGATGCACAATATAAATATTACAAGGAGCAACGCAACAAAAAAGAAGTCGTTAACGATTCCAAGGGCATAATTGTTAAGGACTATGTTTTGGCGAATGCAAAAGAATACTTGAAAAAGAAATTTACTGCTAGTTGTGTTACATCCAGTGGTAAGGCACAAAATAGTGCCACCGAGGAAGTAAAAAAAAATATCGAATTGTTAAGTGAAGAGCAGTACTATGATGCAAAGGAACATTGCGGGTGCACAAAATTTATTCACGACGACAAATATAGTAAGATTTCTGGTCGTAGTAATTGTTGTGGTCTAAACAGTGATGCTAAAAAAAACAAGATTAAATGGAGAAACAGTGATGAAAAGGACTATGCGTTTTTAAAGGAACGTAATTTGTCTGGCGACGTATTTTTTCCTTCTCGTCGATTAGGTATATGTTTTCGAGGACTGGATGGCTATTATAGATATCCAGAAGTTAAAGACAAAGATACGTTGCGAAAAACATTGATGGAAGTTGCTGCAACGGAAGGGTACAATTTGGGTCAATACTACAAAGAAAAAAAAAAAGCAAACAAGGAAGCATATAGATATTCTTATGAGGTCCGACCTTATAGTGCTATGAAATATAGCTTTTATGATTTAAGAGATATAATTCTGGGATACGATAATTTGGAAGATAATAGCACTACGACAGAAAAAAATATGAAAGAAATATTTAAAAGTGAAAGCAATGAAGGTAGTCAAGGGCGCCAAACATTTTGGAATAATAACAAAGACTGTGTATGGGAAGCAATGAAATGTGGTTATAAAAAAAGTGGCGAAACCGTTCCTGATGAATGTAAAAATATGCCAAGTGATCGTGATTATCCTATTGGATCGAATCGCGATGAAGGTACTGCGTATCAGTTTCTTCGATGGTTTGCCGAATGGGGCGAAGACTTTTGCAAACATAAAGAAAAGGAATTGAAGAAATTGGTGGGGGCGTGTAATGATTATAAATGTGGTGATAATGAAGATAAAAAAAAGAAATGTACCAGTGCGTGTACACAATATAAACAATTTATTAGTGAGTGGAAACCACAGTATGAAAACCAAATCAAAAAATATGGTAAGCATAAACACAAAATATACTCCGAGCATCCAGTGGCAAAAGAAGCAAAGGACGCTCAAGAATATTTAGACAAACAATTACAAAAATTTTGTGAAAATAAAAGTGGAGATTGTGAATATAAGTGTATGGAAGACGTGTCCACGCAGTCATTAACTGATGGTAATAGTCAAAATATGCCCGCATCATTAGAAGATGAACCAAAAGAAGTTGAAGGAAAGTGTAATTGTCCAGTGCCACCTGGTCGACCACGTGCACGACGGGAAACACCGTCACGACGGGCACCACTGAAAGCAAAAGCAGCATCATCGAAAAAAGAAGCGAAAACAGCGCGGCCGACAAAACCTCCGAAAAAAGTGGAACAGCCACCAAAAGAAATACGAGCACCAACACGAACCCCACGAGCAGCAACACAAGCACGAACACGAACATCAACACCAACAACAACAGCATCTGATGTGGCCACAATGGTAAAGGCCATTCTTTCGAATAAACCAGATAGCAGGGGTGGAATAGAGGGTTGTAATCCAAAAACGTATGGACAATATCCTAAATGGGGTTGTATTGTAGGTAAGTCTAAAGAAAATGAAAATGGCATATGTATGCCTCCTAGGAGAAAAAAATTATGTATAAATAATATACAATATTTAAATTATGAAACTGTAAATAAGCGTGAGAAGGATATAAAAGAGGCTTTTATTAAATGTGCAGCAATAGAAACTCAATTTTTGTGGTTAAAATATATAATTGAAAATCCTACAGCAGAAAATGAATTAAAAAATGGAACAATTCCAGATGAATTTAAAAGAATAATGTATTATACATATGGTGATTATAAAGATATGTTTTTTGGAACTGATATTGCTAATGATAAGAAAATTATAACTATAACAAATAGTGTAACAACCATTCTCAATGAAAATAATAAGAAAAAACAGGATAAAAAAAAAGATGAAGAATTACGTAAAATATTTTGGGAGGAAAATAAAAAATTTATTTGGGAAGGAATGATATATGGATTAACTTATCATCTCAAAGACGAAAACGAAAAAAAAAAAATTAAAGATAATTACCAGTACAATGACATGACCAAACTGACGCCTTCCCTTGAAGAGTTTGTAAAAAGGCCCCAATTTTTGAGATGGTTCACAGAATGGGCAGAAGAATTTTGTAATGAGAGGAAGGAACAGTTGAAAAAATTGGAGGCCGGATGTAAGGAATATGAGTGTAATGGAAGTGATGACGGTAAGACACAAGAATGTGCGGAGGCGTGTGTAACATATCAAGCATTTATTAAAAAGTGGAAAACTCAATATGAAGTTCAAAGAGAAAAGTTCAAAAAGGATAAAGATAACAAAAAGTATAAGGATTATCCTTCTACTGAAAGAGACATAGAGAAGGCAACATATGCTCATGAATATTTAAACATGAAATTAAAAGAATTTTGTGGCAATAAGGATTGTTCTTGTATGCAAAAACCTTCTTCACAACTACCGAAAACAAAATCACCGCTACAACCTTCTAACGGGAATGATATGCCAGAATCGCTGGATTATCATCCTGAAGAATTTAACAAGTGTGAATGTCCTGAAATTTCAAAAAATGAATCTAAGACTCATACAAAAAAAATACCTGCACCTAAAATACCTATGAATTGTGTAGAGAAAGCAGCATATTATTTATCTAAAGAGGCAGAAAATAATATAGAACGTACATTGAAACAAAAAATAACGCATAGTAATTGTGTTAAGGAAACTGATAATTCTTTTTCTAGTAATAATAGATGCGATCCTAATAAACCTTATGCACCTGATAAATATATAGGAAGAAGAAACCCATGTGGAAATAGAGAACAAAATCGTTTTAAGTTAGATTCTGAATGGAAATGTTACAAAAATATAAAACTTTATCAAGAAAAAAAAAGAGTATGTATACCTCCAAGAAGAGAAAATATGTGCATAAGTAATTTAGATGAAATAGAAATTGCAAAAGTTAACCAAAGTAACTATCTGCTAAATATGGTTAGGATCGCTGCACGAAATGAAGGAATAGACATAATAAAAAACTTCAACTCACAAAACGGGTGCGCAATGAATCCAATATGTGATACTATGAAATATAGTTTCGCTGATCTGGGTGACATAGTTAGAGGAACAGATATGTTACGAATTGGTGGTTACTTACCTCCCCTAGAAATAAAATTATATAAGGTTTTTGAATACATATATGAAAAATGGAAAAAGGAAAATAAACGTAAAAATAAATACAACGATGTACAAACGTTTCGTTCTGCTTGGTGGGATGCTAATAGAAAAGATATTTGGAAAGCAATGACGTGCAAAGCACCAGAAGATGCAAAACTTTTTAGAAAAGGAAGAATGGATGGATTTGAAAGCATAACATTAATACAAGATAAGTGTGGACATAAGGACGATCCACCTGTTGATGATTATATACCTCAACGGTTTCGATGGATGACAGAATGGTCTGAATATTATTGTAAAGCACTAAAGGTAGAATTGGAAAAATTGGAAAAATCATGTGATCACTGTAAAACAACTAACAAATGCAAGAATGATTATGATAAAAATAAATGTGAAAAGTGTAAAACGAGATGTCAACAATATGATAATTTTATTCTTAAATGGAAAACTCTATTCGATATACAATCTAAGAAATACAAAGAATTGTATGAACCAATAGATACAAAAAACTCTACTTATGATCATGTTGAAAATTTTGTACAAAAGTTGAAAAAATATAAAAATGAATGTTCTGTTGAAAGCGTTTCTGAATATCTTCATGAAACAAGTAAGTGTTTGAATTATAAATTTGATGAAAATGATGGTTCTTCTAATATACGATCATATGCTTTTGAAGAAACACCAAAAAGTTATAAAGAAGCTTGCAGTTGTACATTACCTTCTAAGAATCCATTGGATAATTGTCCTACCGATAAAAACAAAGATGGATGTAAGGAATTACAAACTTTTACCTTCTGCTCGAAGAATGATTATGATAATAATCTTGATAATTGGAATGCATACCTTGTTCTTAATAGTTCAGATGATAATAAAGGTGTATTGATTCCTCCAAGAAGAAGACATTTATGTACAAGACCTATCACTGCATATAATTATAGAAAAGGTGATAAAGAAATTTTAAAAAAAAAACTTCTTACTTCTGCTTTCAGTCAAGGACAATTGTTGGGTCAAAAATATAAATCGGAAAAAGAGTTGTGCTTTGAGGCAATGAAATATAGTTATGCAGATTATTCTGATATAATTAAAGGAACTGATATGATGGACACTTCATTATCTGAAAAAATTAAAAAAATATTTGAAACATCAAATCAAGACACTGAAGATTGTAAAACATGGTGGGAAAAAAATAGAAGTCATGTATGGCACGCTATGTTATGTGGATATAGAACGGCAAATGATAAATTTGTTATTGATGCTGATACATGTAAATTACCTACAGAAGATGAAATTCCTCAGTTTCTTCGTTGGTTAATTGAATGGGCAAAGCAAGCATGTAAAGAAAAGGAACATATAACAAATTCATTAAAAACAAAATGTCGTTGTTCAAACGAAGATAATTTTAAAGCGTCAGAATTATTAAGACAACCTGGATGTCAGAATGATATTAGAAAATATATTAGCTTGAATATATTGATAAAAAATTCAGTGGAAAAACTAAATATAAAATATAAACAATTAAAAGATCAATCTTCAGGTAATATAGACAATAAACCATCTGAAGAAAATGTTCAGTCATATATAAAATCAAAAGATTCTCAATGCGATTTGGAGTTAAATGATATAAATGAAATAGTTACAGGAACAAAAAATAATGAAAATAATGAATTGATAGAAGTACTAAAAAAATTATATCCTGGTTTATATTTTGTTGAAGATGAAACACACAAAAATCATGTACTAGATGAAAATATAAAAGAAGAAGAGCAAACAGTTCGTCCTAAAGAACTCTATTTCTTTACACCCCATGTATATTCTTTTTATGAAAGACTTTCTCTCCCAACATACCGAGTAGAAAAATATGATCCTAAAAATGATATATTGAAAAGTAGTATCTCTGTTGTTATTGTATCGGCGTTAGGTTTGATAGCGCTTCTTTTCATGAAGAAAAAATTCAAATCGTCTGTGGACTTGTTGCGTATACTGAATATCCCGCAAGGAGAGTATGGAATGCCTACATTGAAATCCAAAAATAGGTACATACCATATAGAAGTGGTCCATATAAAGGCAAAACATATATA
>NS_L7_32_Contig14895
AACCTTTTATTGCACATTTCATGGCTTCCCATACTTTTGCTCTATTTGCTTCCCACCAATCTTCACGTAATTCTAAATATTTACCATCAGTGTTCGTATATTTGCCCTTCTTATCACCAATTGTTTCGTAAATATTTTTAAATATGCTTTTCAAAATTCTTTCCATTTTTTGTGCGCCATCGTCTTTATCCCACATATCTCTTCCTCGAATAATGTCTGCAAGATCTGCAAAACTGTAACGTACAGCCCTACATATACTCTGTTCATCACTTACTGGTTCATAATCTTCCTTTGTTCGTTGTGCTTCGTACTTTGCTGATAAAAGAACATCTCCTAAAAATGAATTATTAACAAGCTTAGGATTACCATCAGTTCCATCAAGCGGTTTGTTATCTGTAACTAAATGTTCCAAATTGGATGTACACATATGTTCTCTTCTTGGAGGTAAATAGACGTCATTGTATATCATTTTTTCCTCTTCTGTACCTTTCCAATCGGTTCCTATTTGAAAACTCATCTTATTGCCATCTTTTCCATAACATGGTCCCCTTGATTCAAAAGGATCACGATTGGAATGATATTTACCTATTTTACATAATTTGTCCTTGAAGTAATTTTCCCTACCCTTACGTCTATATTTACCTTCGTGTGCCTTTCCTTTCAATTTATGAAGACCATCACTACGATAATTTGCTTGTTCGTACGCCTGTCGTTTAATGTATTGTGCTATTTGTTTTACACTCACAAGTTTGCCACCACTTTTATCTCCACAGGGGTTTGGTGAAGATTTCTGGCAAGAGGAACATGCTTCGTTTGCATTATTGTCTTTGCATGTTGTGGCACTTTCTTTTAAGTGATCTAACAACAGTTCTATTGCACTTTCTGAATCTTTAATTCCTGCATTTGCTTTGGAAGACGCAATTTTTTTTTTTAATTCTTCCTTAAGTTGATTCCATTTTGCTTCTCCTTGGTCAAGTTCATATATAACTTTAAAAAAAAAACTTTCAAAAAGTTTATTAATATCAAGATAGTATTTATCCTGTATATACTTTTTATTTTTAAATACTTTCTTCACATTTTTCCATTCTTCTTCTTTTTGTTTAACCCATTTGTCAAAACATACGCAATTTTTGTTACATTCATCATTACAGTCCGTGATATTAGTATTATTTATACAATCCTTAATTTCGTTTTCCCACTTCATAGTATCCTTTAATAAATTCTTAACCCACAATTCAAAAAATTCATGAAATGATGTTATTTTTTCCGCGGCCGTATTGTTTTCACTATTGTTTTCCATTTTACATTTATTATTGTCACTATTTTCATAATAACATTTCCACGTTTCATTCTTTTTAACATTTATATTATTTTTGTTGCTACAAAATTCACTTAATTTTTTAGAAATATCACCTTTTTCATTACCACTATAAAGGACAGTAATTTCAGTAGGCTTCACACCGTATGGAGGATTATATTTTACGTTTTTTCCACAATTACCATCAGGCTTATTTTTCACTTCACAGTTTCCATTTTCACAATCGACTTCACAATGGGGACACACTTTACAATGTTTTGAATAAGAAAATGTCTTATCCACATCATTATTAAAATCAATAGAACTTTCTCCTGTCATTCGTTCTTTACAATACTTTCCTTCTTTTAGTAAATTTAAAAATTTGTCAAGAGTTTCATATTTCTTGTCCGTATATTTTTCAGAAATTTGTTTATTATATTCATTACTAATATTATTATTAGATATCTCGTTATTAGATATATATGTTTGTATTTCCTTTTCATATTTTTCTTTTTGTTTCTCAAATTCTTTTTGTTGATTATCTAACCAAATTTCATAAAGACTGCATTTAATCAAACAGTCAGTACATTTAGGATCATCAAACAAAATATTTTCATTTTTAATAGTTTTCGTACAATCATATCCATTATGTCTACAATATAATTTTTCTGAGTCTTTACGACACGCTTTTTCAACGTTTTCTAATTTAATTTTTCTTTTTCGACAAAACTCTTCTCCCCACTCGTCGAACCAACGTAAATATTGAGGAACATAATCTAAATTCGTAAGAGGATCACCGTTATAATTATGTCCACACCTATCACTAGAAAATTTAGGTCTATCTAATTTATATACAAAATAATTAGCACCTTTTGGTGCACTGCATGTTAATGCTTCCCATAGCTCTTTTCTATGAATTGCCCACCAATATTCCCTAACTTTTTCAAGTGATAATTTACTAAGTTCTGCATTTTCATTCTTAATGTTATCAAATATTTTTTTCAGATTTTCTTCTAATTTTATTTTCTCTTTATTAGGAGCACCAAGGAAAAGATCTTTTCCTCTTACAATATCACCTATATCTGCAAAACTTCGTGCAAGAGCAGTACATATACTTGATTTATTATTTGAATTATTTTTATCTGGATGATTATTAACAATAGATTGACCTTCGTATTTTGCTGCTACCAATATATTTCCTAACAAGTCGTCACAATTTTGTGTATTTTCCACAGTTAGAGCTTCCAAGTTTTTATCACACATATGTCGTCTTCTTGGTGGCGCACAGGCTCCACCATCACTTTTATTTTCATGACCTTTTATTTTACTGTTACTACATTCAGATACTTGTCCTTCACCAAATCGGTTTTGTTCTCTACCATGGCAAGGATGTCTCTCATCCACATTATCATGGCGTATATTAGTATGTTCGTTATGATTTAAACTACATGGATATGGATAATAATAATACTGCTCATCTACTGACGTAGAAGGACCACCACGAAATTTTGCTTGTTTCAATTGTCCTTTCAACGAATTCTCATATATTCTTGCCTCATTTTTTTCCTTTATCATTATATCTTCGGCATAACGTTCCAAAACATTTCTTGGACTGTTCTGACTTTCTATTATACTAGGGCTTTTAGCCTCTCCCTCTAATGATGATGATGATTGTTCATTCCCCATTTTTATAATAAAATATTTAAATATTATGTATTAATACATTGCAATTATTATAATCAATTTATGTCCCCTAAATATATTTTAAATATAATATTATTATATTGCGAAAACAATATAATTTTTCCATGGTAATAATCATGATTATTATATATTGTTAATAAACCTTTATATTCCTGTAAAATTCATATATTTTTCACCTATGACTAATGTAATAAATTGAATATTTTTTTTTATACCAAAGATGTGCCATTATATATATAAATATATATATATACTTATAATATATTTTACTTAATAGTACTATGTACTGAATATTTATATATAATTTTATGATAATTTGTGGTAATAATCATGAATATTATATGTTTCAATAAAATAAACTTACCACAAATTA
>NS_L7_32_Contig14898
TTTGGGTATTTGCAGTATTTGGAATAAATTTCCAACAGATGATTTGGTTTTTTTCTTCAAATAAAGAAAAGCAATAGACGTCAAGGCCAAAGCAATTCCAACAGGGATAGTACTTTTTAATATATCATTTATATAATGACTTGTTGGGGGTTCGATTTTTTTGGGGATATGTTCTTCGAATCCTTTACATTTTGGTTCAGGTACTCCACCACCAAAAGCACTAACATGAGAAAAACCGCTACCAGTTACACTTAATCCACTACATGGATCAGGCTGACATTCACATTTCGTTTTAAAACCTTCTGGATATTCTTCAAAAATGTTATGAATACTATCATTATTTACATTTCCTTCTATACATGCACATTTCCCTTTACATATATCTTTCAAAAATATATGTGATTCTTTGCCTTGATTAGAATACTTGTAGTAATTATTATATTTTAATGTTTGATTTTTATATTCAATTTTTTTTTGTTGAACCCATGTTTTGTATTTAAGACATGATTTTTGACAAGATCTTATTGATTCATTATTGGCATCTTCACAATTATTAAATTTACATGCATCATTCACGATCTGTATCTCTTTCTTTTTGCGAGCACAAAAATCTTCTCCCCATTCAGTAAACCATCGAAGGAATTGAGGTCTTTCTGCAAATTTAGATAATGTTGGTGCACTGGGATTATCACTAAATGTCACATCTTTGTAGTTGTAGGTGTATTTGATAGTGTAGTTTCCCCCAATTTTTTCTAGTGCACATAACATGCCTTCCCATATAGCTGGAGCGTATTCATTCCACCATTCGTCACGTTTTAGACCATCAATTTTGTCATCTTTTGAGAATACATCTTTCATATTCTTTTCTACTGTTTCGTCATCCTTACGCATATTTTTTCCCAAGCACAAATCTCTATAATCTGCAAACGTGTAGAACATGGATCTCAAAAATTGGGGTGGGATGATGCCGGTATTTAATTGTGTAGCGGCGTCAACATTATTATTGTTATAATAATACCATAAAAGAATAGTTTCTTCTGCTGCAGTTTTAATAAAAGCCTCTCTCAAATCCTGTTCTTTCGTTTTTTCATTAACATTCAATTCGTTTAAATAATGTAAACAGAGGTTTTGTCTTCTTGGAGGAATACATATGCCATCTTCATTCACTAATTGAGATTGTATGTCGCATTTCCATTCAGTATAATCTTTATCCTTTTTGGGTTCACAACAACCTATTATCGTTTCCCCCTCTTCAATGATATGTATTTCATCCACTATTGTACACGGTTCCCTTAGTTCTGGTGCTTTCTGAGTTTTACTTCCACAATCACACGCATCATCATAATCATATGGTTCAGGACGAAACGCATATTTTTTGTTTTTATTATCATTAGGGTTTTTACAAAAAAGTGTTTGTTCTTGACACCCCATATCTGGTAGTTCTTGATGTACATAACCTTCAGCAGTACCATATATTTCATTAGATTCTTTATTTTGTGTGTACAGTTTTTTCAAAAATTCAACGACATCTTTGTCTTTTTCCTCTGTAGCACTACTATTAGTAACAACATTAACACTATCTTTTGCTTCTTTGTATAATTTTTCGTATTCTTTTGATAATGTTTCCCATTGTTTTTCCCATGGTTCAATTTTTTTCCAATATTCATCACATGCACTCATGCACGTCGTACACATAGATTCACCATTTTTACATTGTCCACCCTTACTCCTACACTCCTCACACTGCTCCTTCAACTTCTTATATGCCTCTGATTGCATTTTGCAAAACCATTCGGCCCATTCGGTCATCCATCTTAATCTTTGGGGGATGTAATCATCCAATGGGACACCACTTACACCACTACACGGGTTGTCGTTGCCACACTGCATCGCCTTCCACACTTGATCACGGTTTGCTTCCCACCAATCTGCACGTAATTCTAAATGTTTTTGAGCGTCGCTATATTTTTTTTTGGTTGCTTCATCACGAATTTTGTCTTTAATTTTATCAAATATTTCTTGTAAATGTTCTCGTAGCTTTTCCATACCACCTTCTTTGTCCCACAGGTCTCTTCCTCGTATAATATCACCTATGTCTGCAAAACTATATTTCATTGCTCGACATATAGTTGCGTCGTCCTTATAGTCATATGTGCCCTTATATTTGGTTTTTATGTAACCTGCCTCTTTATTTGCAGAAAGCAACACATATCCCAAAAAGGAATCATTAACAACCTTGCCATCACTATTCTTAAGTGGGCTTTGACCCGTTTCTAAAAATTCCAAATTGGAGGTACACATGTGTTCGCGTCGAGGAGGTAAAAAGACGTCTTTGTACGTTTTACTTATGAAACTCGCAGGTTTCCATCCATCTTCTGTTTTAAACATCTCACTGTTGTAATCTTTTCCTTTACATGCTCCACCGTTATTACCACGACTATCATTGGAATGATCGTTCGTTATTTTACATATTTCCTTTAACTCAACTGACTTACCACTACTCATATATTCACCTTGCGTTGCATCACCCCTCAAAGCATTTCTACCACCACGTGTACGCAATTGTGTCTTTGCAACTTCATGCATTTGGTATGCTACGTTATGCGCAAGCGCAGGATAGTTTCCACTAGGTTTGGCACACGGATTATTGACGTAAACTTCTTCTTCGTGTTCATCTTCGTATTCTTCTTCATCGTGGGGTTCGTTACATTTTTGGTCTTCCGGATTATTATTTTTGCATTCTTGTGCTTCTTCTAATTCATGTTTCAATAAAATATCTATTGCAAACTCTTCATTTTCTGCATTCGTTATTTCTTCTGTGGAAACATGATTTTTTGTTATATTCTTAATTCTTTCTATTGCATCTACACTTCCATAAGCTTCGGAAATACCTTTGAAAAAATCTTCTTCCAAAATATATTCAAGCGTATTATAAGAACCAAATTGCCCGAAACCCTTTTCGTTATTGTAATGCTTCTTTATTTGATTCCATTCATTTTGTTTTTTTTCAATCCACTTCTGGAAACATTGACAATTTTTAAAACACATATTTTTTTTACATTTATTTGATGCACTATTATTAATACATCTCTTAATATATTTTCTCCAATCTATAGAATCTTTTAACATATGATTAATCCAAAACATCATGAAATCTACATAATTCTTTACTTTTTTCTCAATTTGAAGTTCTTTACTATTTTCCAATACACATTTGTTATTATCTTGCTTTTCATAATAACATTTCCATTGTTCATTTTTAATATCATTTGTACCGTCAGTTTTACAAAAGTTCTTTAATTTAACTAGGATGTCTTCATTTCCTTCACCAGTATAAAGTACATCAATTTCAGTAGGTATCACACTTGTTGGCGCTTTATATTCTTCATCACGTGGGCATTCTTCATGACCTTCCCCTTTTCTTTCCCATGTTCCATCTTCCTTATGTTTGAGCCCGCACCAAGGACAAGGTTCGCAATATTCTGTTGAAGCAAATATTTCTTCAGGTATGTCACTGAAATTAATAGAAGTTTTTCCTTTAACTTCAGGGTGATTTTGACATGTTGCTTCTTTATTTAACAATTCTAAAAAGTTTTCAACTTTCCGGTAGCCTTCTTCCAAATGTTTATAAAAATCTTTTCTATACATATTATTAATAGTTCCATATTCAGTTGTTATTGTTGTATCATCCTTTTTTTTTATTTCGTCATTGTATTTTTCTTTTTGTTTTTCAAATTCTTTTTTTTTGTTATCTATCCATTTTACAAAATGAGAGCAAGAAAAGAAACAACCAGTACATTCAAGATCCCAAGTATACTTGTTTATTTTCCTAACAGTTTCTTTACAATCGCAGCCATTACCACTACAATATCGTTTCTTACTACCTTCACTGTCTCCACGACAAAATTTTTTAGCATTTTCTAATTTATGTTTTCGTTTACGACAAAAATCTTCGGCCCATTCCTCGAACCAGCGAAGATAC
>NS_L7_32_Contig14899
TGTGAAATTTTATGTTTAATTTTCTTATAATCTTCTAAAAAATATTCTACCCAACGTTTAAATAATGCTCTAATTAATATAATATCTTTTTTACCATCTTTTCGCCCATTATGGCTTTTCAGACCACATACATCTACACCACATACATTACCACATGTCCATACATCTTTTCTAATACCTTCAAAAATAACTTTACCTTCACATTCGTTTAAACCATCCTTAAATTCCGCTGCACTGTCATCACTCACAAGCAAAGTAACTTCTTCAGAAGAATATTTAATATCATCTTTAGTAATAGGCGTTCTTCCATTGCACTTCCTTTTTTCATCATCACTACATTTACCATTTTTACAATTTATTTTAAATTCAGAACATGGATCACATTTTTGTGTATGTTCAAAGGTTGTACTTGCCTGAAAATTTATTTCATTATCCTCTTCACTATCATCATCATCATCATTCTCATTATTACTTTTACATGGTCCTTCTAACTTTTCTAAAAATTCTGCAGCTGTATCGCACGTTGTTACTGTTCCACAAAAACCATTATCATGGTTATTATTTCCATTTACGCATTTTGTTTTTTGGTCACCATATGCATTTGATTGTTTATCAAATTCGTCCTTTTTTTTTTTTATCCATTTTTTATAAAATCCACAATATTTGGCACAACCTGGACAATCTAAACCAGTAATAGTTCCATTCTCATTTTCAACGATTTGAGTACATTTAAAACCATCACCACTACATTTGTTTTCATCACCTTCATCCACCTTACATTCTTTTTTAATAATATATAACTTATGTTTTTGTTTATGGCAAAATTCATCTGCCCATTCTTCTAACCAACGAAAATATGGGGGTCTTTTAACAAATTTTTCCAATTTGGTATTACCATTGAAACCACCTTTAAATGTCACAGTTTCATACGTGTAGGTGTCTTTGAGTGTGTTCTTGGTGTCGTCCCAAAGTTGTGCGCGCACTTGCTGATCCACTATTGGTAGTTGGTCTTTGGCGTCATTGTCTTTGTATGTCAGAGCACATATCATTCCATTCCATATAGCTGGACCATGTTTTTCCCACCAGGCTTTAGGGTCATTGACACTATTGGGGGGGACACCAGCTTTGGAAGCACTTTGTTTGAGAATTATGCCTATTTTCTCCGATATATCTTTTATTTTAGTGTCACCACTAGCTTTTAACGCCTTAATCACATCTTCCTTAGCACCTACACATATATCCCTATAATCCCCTAACGTATAGAACATTAATCTCAAAAAATCGGGGGGGATTTCACCAGTTTGTTGTAATTTCTTTTGCTCTGGGTCTTCCGTTGGTGTATCTGTAACTAGTCCACCATTTGCTTCTTTTTTTTCTTTTCTCTCCTTTTGTTTTATTTTCTTATATCTATCCCATAGGAAGAAGGTTTCTACAGCTGCAGATTCAACAAAAGCTTTGAGTAGTTCCACTTTGGGGTTTTTCGACACGCCGTTTTCAGTGGCTTGAACACCACCTTCTGCCTCACCACCCCCCTGTGTGTTGCCCGTGTATTTTTCCGCCCACTCTTCTAATTTCCCCACATATAATCGTCGTCTCCTGGGTGGCACACAAATACTACCACTAGCATCACTTTTTGTGTTAGTTGGTATACATTTCCAACCTGTGGGTGCTTTGGGGCCATATTTGGTTGGACAGGCCTTTTCAAGAGTGTCCGGTTTTTCAAATAGTGTTTCTACTATTTTACATGGCTTCACCCCGTCTTGTGTTGTTGCCGCGGGTACCTCCACCGCATCCTGGTCTTTCGGGTCTTCCTCCTCGACTTCGCCGCCGCCTTCGTCGACGTGGTCATCAGGGCCGTGATCTTCATCTTCGACTTTGATATTGAGATCGCGACGGGTGATTTCGTCGTCGTGGAGGTCATCGTGGACGTCATCTTGGTTGGCAGGTGGTGTTTGGGAGCGGACTCCAGGGGTATTTTCGCATTTGTCTGGATTATTGTTTACACATGTATTGGCTTCTTTTTGTTCGTGATCGATCATCAAATCAATTGTATTCTTCTTTTGACTTTCCGTTCCACCAGCTGCTTCTTCTTCGTTTTTTTGTTTTTCCTTTTCCAACATGTTCTCAATTCCTTCTAATTCCTTTGCATTCCCATAAGTATCTTTAATATTTTTGAAAAGATCCTCTATGTCCAAAACTTGTTCAAGAACATCATCGTAACCAAAGTTGCCAAGAAGTAATCCTTGCTTGCCAAAATCTTGCGTTTTAAAATGTGTTTCCATTTGTTTCCATTCTTCTTCTTTTTGTTTAACCCATCGTTTATAACAATCACAATTGTTTTTACATCCATTTTTACATGCTTTTGTTTCCTTATTTATACATCTCTTAAGTTCTTTCCTCCAATACATAGAATCTATTAACATTTCGGTAACCCACTTCCAAAAAAATGGATGATAGGACATACTTTTTTCTTCCTTATTACCTATGTTATTATTTTGTAGTACGCAAATATTACTGTCATCACTTTGATCATCAGTAGTACCTTTATTATCATAATGACATTCCCAATCATCTTTTTCTATTTTTTGGTCATCTTTACAGAAGGTTTTTAATTTTTCTAGAATTTTTGTCTTTCCTCTATCAGTGGAAAGTATTGATATAAGAGTAGTTATTGCATTGTTGAATTTATTTTCATTTTCAGGTGCACATTGTGTATCATCTATAGGTTCCCATTTTCCGTTTTTTTCTTGAGTTCCACACCATGGACATGCTTGACAATATTCCGTATGAGAAAATATGTCATCAGGTTTATCATCTTTGAAATTAATAGAAGTTTTTTTTTTAACTTCAGGGTGACCATCACATATTTTTCCTTTACTTAATTTTTCTAAAAAGTATTTGACATCATTATAATGTTCTTTCAAATTTCTATAAAAATCTTTTTCATAAATATTATTAATTTTTCCATTTGATGTTTCTTTTGTTGCTAATGCTTTTTTTATTTCATTATCAAATTTTTTCTTTTGTTTGTCAAATTCTTTTCTTTGGTTATCTATCCAGTGTACAAAATGATCACATGGAACAGTACATTTTTTACAATCTGCACCTTCAACAAGTTGGTTTTTTCCTTTAGCTGTTTGTGTGCAATCAAATCCATTAAGATCACAATATTTTTCTTTACCATTTTGTACAGGACGACATTTGCTTTTAGCATTTTCTAATTTACGTTTCCTTAATCTACAAAACTCCTCTCCCCATTCCTCGAACCAGCGAAGATACTGCGGCACGTAGTCAAAATATGTAGGAACATGATGAGTGGTACATCGGCATTTACCTTTAGTCGCACTTCCCTTCTCTCTTGAACCACATGTTGGTCGAAAATATTGAGAATCATTCTCAGCGCCGCATGTTATCGCGTACCATACCATTATTCTATTAGCATACCACCAATCTTCTCTTAATTGATAAAAATTTCCACCAATTTCATCTTTGTAGTGGTCTTTTGCCGGCTTCTGCCCTTTCTTCCCCTTCTTCTTCCTCAATCCTTCATATATTATCCCGAAAATTTTTTTTAAATTCTTTTCTAATTTATCATTTCCATTAACACCACGATACAAATCTTTTCCTCTGATAATATCGCCTATATCTGCAAAACTTCGTGCCAACATAGTACATAATTGAGAATAAGAATTAGTTTGTTGATGTTTTCCATGATCAGCTGATATTGCCGCCCCTTCATGTAGAGCTGCAAGACATACATCTGCCAATAAGGTATCATTATTAATCTTATCCAATGCACTTATATTTTCTAAATTTCTAACGCATAAATTTAATCGTCTATATGGAGCACAAGCTCCACCATTACTATCACTATCTTTTATTTTTTTCTCATCACACTCACCGCCATGTACTTCCGAAAAACGTTCTTCTTTTCCATTCCTACATGGATAATTTTTACCCCTTGTAGCATTAGTATGATATTCATACTTAAGGCTACACGGACCAGCAGGTGTTTGTTGGCCGTTTGGAGCGTCCTCAAATATTGCGTTCTTCAAACTTCCATGCAATTGACTTCTATATTGTTCTGCATTATTTTTTGCTTTTTCGTACACATCTTTTCCTATCCTATCAAATATATTCTTGGCAGTTTCATCCTCAGGATTTCCACCAAGAATAACTTGCGTCACCATTTTGGTTATTCATGACTACATGATGTCATGTCATACAATTTTGTGGCGTGCATGGTTCGTGTGGGCGGTGGTAGGTGTTTTGTGTATGCGTATGTATGTA
>NS_L6_21_Contig12328
AAACAAAATGCCAATCGAAAAGTGAGAGTGATAAAGGTACTGATCATGATAAAGAATTTTGCGGAACACTAGATACATGCACTACAATTGCAGCATTTTTACAAAAGTTAGGATCATGTTCTAAAACTAATAATAATGATAATGATAATGGAGACGGTAAAATAGAGTTTCATAAACCAGACGAAACATTTCAACATGCAAAAGATTGTAATCCATGTTCTGAATTTAGAGTTAAATCAGAAAAGTGTAATTGCGGGAGTGATGCTAAAGGAAAGGGGTGCAATGGAGGAAGGATTAATGCAGAAAATATTATAGATGACAAAAATGGTAATGAAAATATTGTTATGATCGTGAGTGATGACAGTAAAAAAGACTTTGAAAGTGATTTAAAGGCTTGTAAAAATGCACATATTTTTGAAGGTATTAGAAAAGATGAATGGACTTGTGAAAAGGTATGTGGTTATGATGTATGTAAACCGAAAAACAATAATAATGGTATAAATAATCAACAAATTATATTAATGAATGCATTGGTTAAACGTTGGGTAGAATATTTTTTAGAAGATTATAATACAATTAGAAAAAAATTAAATTCATGTACGAAAAATGACCAACAATCCACATGTATAAATGAATGTGAAA
>NS_L1_95_Contig2952
CATCACAAGAAGACGATGTAAATGTGTGCGAAACAGTGAAAAGCGCACTCGAGGACACCACTGCTCTCAATGAAGCATGTAAACAAAAGTACCAATATGGTAAGGAAAATTTCCCCAATTGGAAATGTGTGGCACCAAGTGGTAACAATACTACCACTGGCAAAGACGGCGCCATATGTGTGCCACCCAGGAGGCGACGATTATATGTGGGGAAATTGGAACAGTGGGCAAACGAGACGCTAAGTAGCGGCGAGTCGTCACCAGTTAGTGGTGGTAACACAGATGCCCTCCGTGATGCGTTTATCCAATCTGCTGCAATAGAGACGTTTTTTTTATGGCATAAATATAAAGAAGAGAAAAAACCACCAACAACACAACTACCTGGTACTAGTGTTGATAGTAGTGACCCCGACAACCTCACCCCACAACAACAATTAGAAAAAGGAGAAATCCCCGAAGAATTTAAACGTCAAATGTTTTATACTTTAGGAGATTATAGAGATATATTATACAGTGGTAGTAACGACAC
>NS_L7_35_Contig5119
ATGGAACAACCTTTATTACTTCAAAAAATTTTGATACAATGGCACAAAATGTTAAAGAATTTGTTATGCGTGTCAGTGATAACAATCCAAATGGATTTGATGGTGGTTTAGAGACTTGTAAAGATGCCCATATCTTTAAAGGTTTTAGAAAAGAGGAATGGAAATGTGGTAAGGTATGTGGTTATATTGTATGTAAACCAAAAAACGCTAATGGGAAAACAGGCAATGGGATAGAAAATCAAAACAAAATTATAACAATTAGAGCTTTGGTTACACATTGGGTACATAATTTTTTAGAAGATTATAATAAAATTAAATATAAAATTTCACACTGTAACAAAAAGGGTGAGGAACCTAAATGTATAAAAGAGTGTGTAGAAAAATGGATAAAAGAAAAAGAGAAAGAATGGAAAACATTAAAAGATCGTTTCAATGAGCAATATAATGTTAATGGTTCACATGATTACAATGTAAGGAGTGTTTTGGAAACCTTCTTAGTTCAAATTGGTGCTGCAAAGAATAAAGAAAGTGTTATAAAATTAAGTAAGTTCGAGGATTCAAAGGGATGTTGTGCCGATGCGAGCGCACAAAAAAACGAA
>NS_L6_24_Contig6420
AGAGATATATTTTTTAATACAGATATATCTGAGAAAACTGAAGAAAGTCATGTAAAAAAGGCAATAGATTTTATACTTAAATTTTTCTCAAAATTCGGAAGAGGTAATGGTCTAACACGCGAAAACTGGTGGAATGAATATGCTCCATCTATATGGAGGGGAATGCTATGTGCTCTATCACATGCTTCTGGAAACAAAGAGAAAGTAAGAAGACAACTGAATTCCACTTACATCAACCACACCATAATAAATGATCTTCAAGACTTTGCGAAAACCCCGCAGTTTTTACGTTGGTTTATTGAATGGAGTGATGAATTTTGTCACAAACAGTCACAGGAATATAAAAAGTTGCAGGTACAGTGTGATAAATGTACTGTTGCTACTGATGGTACTGTATCTAATGAGAATTGTAGGATAAAATGTATAGAGTGCAAAGAGAAGTGCAATGAATATAAAGATTTTATTACAAAATGGCGAAAGGATTGGAATAAACAAAAAAATAAATATGAAAAATTATACGAACAAGTACAAAGTGGTAGTACTGTTAATAGCAGTGATTCAATTGAAAAAAAACTTCTACAATATTTAAAAAACCTTAAGGAACAAAATGGCAATAGTGATGTATATTCTAGTGCTGGGGGGTATCTGGAAAAAGAAGGATATATTGATGATTGTAATGTAAGTGAACAAAATAATTTCGACGAAAATAGTAGTGGTGGTAATAGCGATAATTATGCTTTTCGAAATTATCCCCATAAACATCAAAATCAGTGCGAATGTAAAGAGGAGGAAGTACCACCAACAACAAAAGTGGAAGTGGACAAGGTGAATGTGTGCGAAACAGTGAAAAAAGCACTCACTAGTGGCAAATTGGATGAAGCATGTAACCAAAAATATGGCAAAACCGCACCATTCAGTTGGAAATGTATACCAACCACTAAAACAACGGGTAGTGAAGCCACTGATGGTCGTAGTGTTCGTGGTAAACGCAGTGCCGAAACCACCCCATCTAGTGATAGTAACCAGGGTTCCATATGTGTGCCACCCAGGAGGC
>NS_L6_24_Contig7916
AACCTCTTTTTCCTTTCTCTACAAAATGTTTCACCCCATTCTTCAAGGTATCGGAAGTAGGGGGGTCTTTCCACGAAATCACTCAATTTGGGGTTGTTGATGGTGTCTTCGGTACCACTATGTTCGTCGAGTTTTACTTTTTCGTATTTGTAGGTTTTTTCGTATGTGCCGTTTTGGGTTGCGGGTGTGCCACTAGTTGGGACAGGGTTTCCGTCTTTGGATTCACTGTTTTCTCCGAAAAATTCTTTGTACACTGCATCAATCTGTTTTGGTGCTTTGTCTTTGTCGCCACTATCTGTGTCATAGGTTAAGGCACATATCATCCCTTTCCAGATATGTTGTGCGTTTTCTTTCCACCAGTCTTTTGGTGTTGTGCCACTATTGAGGGGGACAGGTGGGGCAGAAGGTTTGGAACCAATTTGTTTGATAATTTCATCTATTTTCTGTTGTATTTGTTTCATTTCCTGCTTGTTTTCACTTGCAAGAAGCACAATATTGTTGTTATTACTACCACTAGATGTGTCTTTACTAACACTAGTTGTGGTACCACTTGTGTTGTTACCACCACCTCGTACTAAAATATCCCTATAATCTCCTAATGTATAAAACATTTGACGCAAAAATTCCGGTGGGATTGTGCCACTAGCTAATTGTGTTTGGGGTTCAGGGTCACTATCATCACTGTCTGAATCGGGTTGTGGTAGTTGTGATCCAGGTGGTAATCCGCCCTGTGTCTTATTGTTCCTGTGTTCCCATTCCTTTTTATATCTATCCCATAAGAAAAAAGTTTCAACCGCTGCAGATTGGATGAACGCATCACGCAGTTTGTCACCACTTTGTGACGCAGTTTTGCCAACAATTTGTGACGACGTTTCACCTTGTGATTGTGTCTGTGCCTGACTACCACCCGCCTGTGTGTTACCAGTGGCTCCTGTGTTACCCACTGTTTCCGCCCACTGTGTCAATTTCCCCACATATAGTCGTCGTCTCCTGGGTGGCACACAAATACTACCACCAGTGGTGGTAACACCATCAGGTACACCGGCACTACGAGCACGACGTGGGGCACCATTCTCACTTGTGGCAACACTTTTTGTGTCACTTGGTATACATTTCCAGCCGTAGTTTTTACCAGTAACATATTTGAGGGTACAGGCGTCGGAAAAATTGTTTGTGTCTTTAAATAGGTCGGACACAATATCACATGGATTTACTTTGTCTTTTTTTTCCGGTGTTACCTCTGTTGCCGGTGCTTCCGACCCATCCTGTTCCGTGTCCTCCGCCGCCTCCTTCCCGTCCACCGCCGGCTCCGCCTCCGTCTCCTCGGCTTTCTCCTGCTGGCCGCCGTCGGCGTCGTCTTCGACGTCTTCATCTTCCTCCTCCTCCGTCTTTTCCTCTTTCTCCTCGACTTCCTCCTCCTCTTCTTCTTCGTCTTCTTCGTCTTCTTCTTCGTCTTCCTCGACGTTTTCGTCGGCGCCATCAACAGTGGGGGTTCCAGATGGTGATTGTGTGTCAGTGGCGGCGCGACCGGCACCAGGAGCTCCGGCGGGTTGTTTTGGTGGTGGTTCACAGTTTTTGCATTGTTCTGCGTCTTGTTCTTCGTGATTGAGCAATTTATCAATTATACTCTTCTGTTCAGTGGCACTACCGGTACCAGCTGCGTCTTTTTCTTCATCTTTCAACATTTTCCTAATGTGTTCTATGTCCTTTGCATCCGCATGTGTATCTTCAATACTTTTCAAAAGTAGATCTATGTTCAAAACTGTTTTAAGAACATAATCAGGAGAATTTATTAATGGTCCAAGAAATGCTTCACTGCCAAAATCTTGCTTCCCAAAATGTATTATGATATTTTTCCATTCGTCTTTTTTTTTAACAACCCATTTTGCAAAACAATCACATTTACTTTTACACCCTTTTATACATGTGTTGCCATTATCTTTATTTATACAATTACCAAGTTGTTTTCTCCAATCTAAAGAATCGTGTAACATATGATAAACCCAATCCCAAAAAAAGGCATTATAGGACTTAACGGTTAGTTTACCTTGTGTAAACGTATCCCATGTTCCTTCTACACAAATATCATTATTTTGACCACTATTTTTATTACTATCATCATAATAACATTGCCATTTTTTAATTTGTCCACCACCAGTTGCAGTACCAGTTGCACCAGAAGTTGCACCGTTTTTACCATTTACACTAGCACAAAACTTTCTATATTTTTGTACCATATCACTTTTTCTTGTATCACCGGTAAGTATTTCTATAGTGGTAGTTTTATCAGGATCGTATACCTTTGTTTCTGCACTTCCGCAGGTTTCGTTATCTTCCGGTTCCCATTTCCCTTTTACTTTTTGTTTTTTGACTCCACACCACGGACATGCTTCGCAATATGTTGTACGATAAAATGTTTTATTACTATCATCACTATTTTTAGCACTACTATTTTTAACGGTTTTGAAATGAATTTTTCCTTCGTCTTCACTAAACTTTGTGCATACATCTTCTTTATTTAATAAATCTAAAAATTTATTAACGTCACTATAGTTACTATCGTCTTTCAGTTTTTTATAAAATTTACTTTCATACCCTTCATACGTATCACTTTTTGTACTCCGTTTTTTCCTATTCCTACCCTTAACACCACCTGTTATTTCTTTTTCGTATTTGTTTTTTTGTTTTAGAAATTCTAGTTTTTGGTTATCTATCCATTTTACAAAATGAGCGCACGAATGGTGACAATCTATACAATCTGTACCTTCAACAAAAACACGATCTCCTCTAACTGTTTTTGTACAATCAAATCCATTACCACTACAATATTTTTCTTTTTCATCACGACAAATTTTTCTGACATCTTCCAATCTTTTTTTTTTTTTACGACAAAAGTCTTCTGCCCATTCCTCGAACCAGCGAAGATACTGCGGCACATAGTCAAAATATGTGGGGACTTGGTCATTGGACTTGTTGTCTCTTGACTTGGGACAGCGGCATTGTTTAGAAGTCAGACTTGGGTTCTTTTCACCACCACATGTTCGTCGAAAATATTTAGAATTTGATAGCTGCTCGCTACATGTTATGGCTTCCCAGATTGTGGCGCGATTCGCAGTCCACCAATCTTCTCGTAATTTATAATAATTTCCTGTTTCTTTATCTTTTATGTAGTGTTCTTTTGCCGACTTCTGCTCTTTCTTCCCATTCGTCGACGTCAACTCATTATATATATTCTCGAAAATAACTTTCAACTTATTTTCTAATTTTTTTCTTTGATCTTTTTCTTTATCATCATAACCGAGATACAAATCTCTTCCTCTCACAATATCTCCTATATCTGCGAAACTTCGTGCCAACTCAGTACACATTGTAGAACCAGAATCCTTATATATTGTTTGATATATTGGATTATAACTTGTTAAGGAATCTCCTTCATATTTGGCTGCCATACACACCTCTAACAACAACGTGTCACTAGTCGTCGTCGTCGACGTTGTATTGTTTATGGTTTCCAAATTATAATCGCATAAGTGTAAGCGTCTATATGGAGCGCAGGCTCCCACAGTATCCGTAGTACTATCTTTTATTCTATTACGTGTACATTGGCCACCAAGTGTATTGGAAAAACGTCCTTCTTTTTTTGCATCTTTTCCACTTACGTTTCCGCACGGATACCTTTCACCGCCACCCCCACCACCATTAGGATGCATATAATATTTATATACAAGGGTGCACGTTTCAAGGCTGTCAACTAATTCCCCCAAAAGTGTTGCTAGTGACAACTTTCCTTCCAAATCATCTTTATATGTTTCAGCATCATTTTTCACTTCTTTGTACACTTCTTCTCCTATCCTATCAAACATATGTTTGGCAGTTGTATCCTCAATATCACCCCCACCGCCACCACTACCAACTTTGGGCCCCATTTTTGTATGCCTCCACCACTACATTATGTCATGCATACGTGGTTTATATCGTGGCATACATGGTTTGGTGGTGTTTTG
>NS_L6_24_Contig7912
TGTGTAGCAAAAGAAATTCATTTTTTATGGCATAAATACAAAAAACATAAGATTCAAGACGATAAATTAAAAACTGGTACAATTCCAGAAGATTTTAAACGTCAAATGTTCTATACATTTGGAGATTATAGAGATTTATGTGTGGGTACAGATATATCTGCAAAAACTGAAAATAGTCATGTGAAAAATGCAATAGATAATATAGGTAAAGTTTTTGAAAAAGGCAAATCTTCTCATGGCCTAAAACGCGAAGACTGGTGGGAAAAAAATGCAAAAGATATTTGGGATGGTATGCTGTGTGCCTTAAGTTATGATACCAAAGATAGAAATTTTAAAAAAGAAGTGCACACACAACTTACCAAAAAATATGCCTACCCCAATGTCAAATTTAGTGGTTCCAATTCCCCTACCCTGGAAACCTTCGCACAACGACCCCAGTTTTTAAGATGGATGACGGAATGGGGGGAGCATTTCTGTCGTGAACGTAAGGAGAAGGTGGATATATTGGTGAAGGGGTGTGAGAAATATGAGTGTAATGAGGAAAATATGGATGAGAAAAAAAAAACATGTGAGGATGCTTGTAAAGCATATCAAAAATGGCTTAAAGATTGGAAAACTCAATATGAAAAACAAAGTGCAAAATTTACAAGAGATAAAGGAAAACCTGAATATAAAGATGATTCCGACGTGAAGAAGTCTACACATGCCTATCAATATTTGAGCAAAAAATTAAAACCAATTTGTCAAAATGGAACTACTACTGACAAATGTGATTATACGTGTATGGAAAATGCGTCGAGACAACCACAAACATCTGCTTGCAGCCAAGAGCAACAACAACAAGGAAACACATCATCTACACCAAACCATTTCCCTGAAGCGTTCGATTGTCCTCCTAAAGAAATTGCTGATAAGTGCAATTGTCCTAAACTTCCGGAACCTAAATATTGTGTTGACAAAACTGCATATGATATAAGAAAAGAGCGTGAGAAAAAGTCGGATAATAGTTTGAAAGGAAATGGTAATACATACAATGATAATTGTAAAAATGCCAAAAGGGAAGACTACGCCAATCAAAATGGAGAAACATGTAAAATTAAAGACGATTTTTTGTCTTCCATGAATCTAGCTAATAATGAATGTGAAAGTATAGGAAAAGAACGTTTTAAAATAGAGGAAGTATGGGATTGCAATGGTAAAACACTTGATGGAAACAACAAATTATGTATTCCTCCAAGAAGAAAATATATGTGTTTGAAGAAATTACAAGATATGAGCGTCAAGGAGATACGTGATAGCAAAACATTACTTAAAAAAATCCAAGAAGCAGCGAAGAGTGAAGGAAATGATATAATAAAAAAAATATTGCCAAAATATCCTTGCAATGAAGATGTAATTTGTAAAATTATGAAATACAGTTTTGCTGATTTAGGTGATATTATACGAGGAAGAGATATATATAAAAATGATGATAACAAAATAGAAGATAAATTACAAGAGATATTTAAAAATATATATGATTCAAATGAAGGAAAACTTTCACAATATAAGTACAATGAAGATAACAAATATGCTAAATTAAGGGAAGCATGGTGGGATGCTAATAGAAAAGAAATTTGGAAAGCGATGACTTGTAATGCTCCTTATGATGCAAAAATGTATATTACCAAAGAAGGTGGATATATATCTCCTTTAACCTGGACAAAAAACAAATGTGGGCATAATGATGATCCACCTGATTATGATTATATCCCTCAACCTTTTCGATGGCTAAGTGAGTGGAGCGAACAGTTTTGTTTGTACCAAAAACATTTATTGGAAACGATGAAAAATTGTGAAAATTGCAAGAAAAAAAACGATAATACTGATTGTGAACAGACAAAATATGGAGCTTGTAGGGACTGTAAAAAAAAATGTGAAAAATATAAGAAATTTGTAGAAAACTGGAAAGCTCAATTTGAAACACAAAACAAAGCCTATCAAGAAATATATAAAAATGCTACAACATCTAGCGGAAGACATTCTAATGGTATTGATGAAAATACTAAAAATTTTGCACAAAAACTGCAAAGAAATTGCAGAACCGACCAAAACGAATCTCTTGATACTGCCGATAAATATCTTGAAAACGGAGGTGTTTGTCGAAGATTTAAATTTGGGAATAAGGACTCACTTCATCTAAATTATGCTTTCCATACAGATCCACCTAGTTATAAAGAACATTGCAAATGTGCGAAAGATTTTGATCCATTGGATGAATGTCCTGTTGATAGGGACGGATGCAATAAATATGGTACAAGTCGTTGTCCGAAAAAAAAAAAAAACGACAAA
>NS_L6_24_Contig7910
AAACACCACCAAACCATGTATGCCACGATATAAACCACGTATGCATGACATCATGTAGTCACGAACAAACGAAATGGCAGCATCCACTACATATAGTAGTGCCAAGGAACTTTTTGATAGAATTGGAGAAACTGTACAGAAAAAAGTGCATAATGAAGTCGATGATTATAGAGAAGAACTGAAGGGAAAATTATGGGAAGCAAAATTTGATGGTGTGTCACATGTTCCTTCAGATCCATGCAAACTTGATCATGAATATCACACTAATGTTACGACAGGAAAAGATGACCCATGTGATAGAAGATGGCCAGTTCGTTTTTCGGATGAAAGTCGAAGTCAATGTACACATAATAGAATAAAAGATAGTAAAGAAGATAATAGTGAAGGAGCTTGTGCTCCATATAGACGATTGCATGTATGCGATCAAAATTTAGAACAAATAAGGCCTGAACAAATCACAAGTACTGATAATTTATTGGCAGATGTATGTCTTGCAGCCAAACATGAAGGGAATATATTATCACAAAAACTTCAGGAATATGATAAGAATAATTATGAATCACGAATATGTACCGTTTTAGCACGAAGTTTTGCTGATATAGGAGACATTATACGAGGAAAAGATCTTTATCTTGGTGATAAAAAAGAAAAATTGGACTTAGAAAAAAAATTAAAACTTTTTTTTGAGAAAATACATGGGAAACTGACAATAGAAGCACAAGATCATTATGAAGATAAAGACGGAAATTATTATCAATTACGAGAAGATTGGTGGAATGCTAATAGAAATGATATATGGAAAGCATTAACATGTCATGCGCCACCTGATGCTCAATATACGAAAAAGGGACCACACAATCATATAACAGAATCTAATAAGGGACAATGTAGATGCTTTAGTGGAGATCCTCCTACTAATCTTGACTACGTCCCTCAATATTTGCGTTGGTTCCATGAATGGTCAGAAGAGTTTTGTAGGAAAAAAAAAAAAAAACTAGAAAATTTGCAAAAACAGTGTCGCGGAACTGACTCAAGTGGTAACAAACGATATTGTAGTCTTAATGGTCATGATTGCACTCAAACTATTAGAGCAATATGTAAACTTGTTATAGATAAAGGTTGCATTAAGTGTTTGTATGCATGTAATGGTTATCAAAAATGGTTAACAAACCAAAAACAAGAATTTCTAAAACAAAAAGAAAAATACGGAACAGAAATATCAAATTCTGGGAGGCAAAAACGATGTACAAATAATTATGAAGGATATGATAGAAAATTTTATGACGAACTACCAAATGAATATGGGGAGGTTAATAAATTTTTAAAATTATTAAATAATGAAACTGAATGCACAAGTATTACTGACACTGACGAAGGAAAAATTGATTTTAAAGAAGATCATGATAAAGATAATAATACTGTTAAAGAAAAAGGAACATTTTATCGTTCAAAGTATTGCGAACTATGCCCTGTCTGTGGGATGGTTTGTAACAGTACGAATTGTACAGCGCGCGATGAAAAAACATGTCCGAAGTACTACCAAATATATACACCTGAAGCGGGAGCACAACATACAAAAATTAATGTTTTGATTAGTGGTAAAGGACATGATGATATTGAAGAAAAATTAGAGAAGTTTTGCCAAACAGAAGATAGTAATAGTGAGGAACTAAATGAAGAATGGAAATGTTATCATGAGAATGGAGGAAAAGATAAATGTGTATTGGAATATGGTGAAAAAGGTAATGAAAAGAAAAAAGTAAAGGAGTTTTATGATTTTGTTAAGTACTGGGTTGGACATATGTTAAAAGATTCCATACATTGGAGAACAGAAAAACTTAGTAAATGCTTACAAAATGGTACGAAAATACTATGTAAAAATGGATGTAACAAAAATTGTAAATGTTTTGAACGATGGGTTAAAAAAAAAAAAAAAGAATGGCAAGACGTGCTGATACAATATGATAAACAAGATAATTTTAACATTTTTGATCCTTATTTGATTCTTGAAGATGTTTTAAAATTAGAATTTTATGAAGAAAATTCGGACGATCATGATGAAAATGCAAAAGAAACAGTTCACATTAAGAAAATTTTCGAAGAGAAAGAAAATCAAGAAGCAGCTGGTGGTTCCCCCGTCACTAAAAAGAAGACTACAATTGATTTTTTGATCGGAAAGGAATTAGAAGAAGCAGAAGAATGCATACAAACTCACGGAGAACAGGAAGAATGCCACGACGACCATGAAGAAGACGACGACGACCACGAAGAATTACCTATTATGAGATCCAATCCATGTGCTACTCCTAGTGGTAGCGCACACCGCGCGCTTGCGAACAAAGTAGCGTATCAAATGCATCACAAGGCACGTAACGAAGCAAGTAAGCGTATTGGTGGTCTTCATAAATTGAAAGGAAAGGCACATGAAGGTGAATATAAGCAAAAAGGTCCGCCAAGTGATTTGACAGACATATGCAAAATAACAGAAAAACATTCTAATCGTAATCCTAATAGTTCAGGACCATGTTATCATAAAGATCTAAAGAGTGAGATGTTTGTAATAGAAGAAGGATGGAAACCTGCGGAGTCCATAAGTAAAACGTACAAAGAAACCTATATGCCTCCAAGAAGACAACATTTTTGTTCATCGAATTTAGAATATTTAGAGACCGGTGAAACCCCATTTAAAGGCAAAAATGGTGCTCATAAAATGAATCATTCCTTTTTGGGAGATGTTCTTCTATCAGCAAATCACGAAGCAAAAAAAATAAAGGAACTGTATGAAAAAAATAAGGACCAAAGTGGCCATGAAGTTATATGCCGAGCCATACGTTATAGTTTTGCAGATCTTGGAGACATTATTAGAGGAAGAGATATGTGGGATAGAAACAATGATGCAACAGGTCTGCAAGATAATTTGAAAAAAATATTTGGTACTCTCCATAATACACTTCCTGGCATCAAAGGAAATGACAAATATACTCAAGATGAAAAGAATAACCCTCCATATAAATTATTGAGAGAAGACTGGTGGGAAGCAAACCGTGATCAAGTGTGGAGAGCTATGAAATGTGTAACAAAAGACATCAACAATAACAAATGTAATGGTATCCCAATAGAAGATTATATTCCTCAAAGATTAAGATGGATGACTGAGTGGGCAGAATGGTATTGCAAAATGCAATCACAGGAGTATGAGAATTTGGTGAAGCAGTGTAAGGAGTGTAAGGATAAGGATAATGGTCAAGGCTGTACGAAAGAGAGTGGTGAAATTTGTAAGCAGTGCATGACAGCATGTAAAAAATATACAACCGAAATACAAAAATGGGAAAAACAATGGGATATAATATCAGATAAATACCAATTTTTATACCTACCAGCACAACATAATTCTGTTGGTACTGTTATTGATGATCCCAACGATCAACATGTGATTAATTTCTTGAAAGAATTACACCAACAAAATGGTGGCAAAAAAAGTGTCGATACCGTGTATTCTACTGCTGCAGGATATGTACACCAAGAAGCTATAATGAATTGTGAGAAACAAACACAATTTTGTAAAAACAAAAATGGTGAGAACTCAATTAGTGGTACACAAAACAACCAGAAATATGCTTTTAAGGAACCTCCAAAAGGATATGAAAAAGCATGTTCTTGCGAGGACTATTATAAAGCGGCAGATCCACAAGACGATGCGTGCACAATAGTGGAGAAACTACTTAAGGATAAAAATGAAATCAGTGAAATAGATATTTGTAAAAAAAACCAGGACGAACAATGGAAATGCGGAGATACAAGTTTAGTGAAAGACGAAGGTGTGTGTATGCCTCCGAGAACACAAAATTTATGTGTACATTATTTAACAAAATTGAGTGACGACGCCAAAGAAGAAGATTTAAGAGACGCTTTTATTAAAACTGCAGCAGCAGAAACTTTTCTCTCATGGCAATATTATAAGAGTAAGAATGATAATGACGCTAAACTATTAGATAGTGGGATCATCCCTCCAGAATTTTTGCGATCCATGATCTATACGTTTGGAGATTATAGAGATATATGTTTGGGTACAGATATTTCAAAAAAAGAAAAAGATGTGGGCACGGCAAAAACAAAAATAGATAACATTTTCAAAAATGGAAAACTTGATGGCCTATCACGCGACGAGTGGTGGAAAGAATATGGTCTATCTATATGGCAAGGAATGTTATGTACTTTAAGTTATGATGCCGAAGCAAATGTTATGATTCCAGGTTTGCGCAAACACCTTATGGACACCATCTACAAAAACAACGACATAAAAGAATATCTCGAGGAGTTTGCGTCAAGACCCCGATTTTTACGTTGGTTTATTGAATGGGGAGAAGATTTCTGCAAACAACAAAAAAAGGAGTATAAGGTGTTGTTGGCAAAATGTAACAATTGTGATCTTGATGCTGATGGTAAAACATGTAATGGAAAATGTGACGCGTGCAAAGATCAATGTAAAACATATAAAGAATGGCTTGGAAAGTGGAAAAAGCATTACAGTAGTCAAAAGGAAAAATTCCAATTATATAAAAACAACGCAACTCACAACAATGGTCCTGCAGTAAAAGAGGCAAAAAAACTCAACGCAAAAGAATGATCCTGCAGTAACAGAGGCAAACAGCGCAAAAGATGCTCGCGATTATTTAGATAAACAATTACAAAATATGATATGTACAAATGGAATTACTTATAAAAATTGTGAGTATACTTGTATGGATAAAGCCTCATCGACAAATACTGATACTATGCCCGAATCGTTGGATGATGAGCCTAAGGATGTCAAAGGGAAGTGCAATTGTGTTCCGGATGAATGTAGTGGATTAAGTGTAACTGGTAGCGGTATTCCTGATGGTAGTGCTTTTGGTGGAGGATTACCTCCAGGAAAATGTAAAGGATTAGAAGGCCCCCAGAAAAAAATGGAACCCTCCACAAGTGATTATATAAATGATATATTAAAAAGTACTATCCCTGTTGGTATTGCTTTGGCATTATGTTCGATAGCTTTTCTTTATTTGAAGGTAATATATATATATATGTGTGGTATACATATGTGCGTTTTGTGTGGGTGCTTTTGGATACATATATATGTGGGTGTATATGTATATGTATATTTATATGTGTTTCTGTATATGTGTGTGTATATGTATATGTGTTTCTGTATATGTATGTATGTGTGAGTATTTGAATGTATATATATATGTGGATATGTGTATGTATGTTTGAGCGTTTGGATATATATATGTGGATGTATATGTGTTTTTGGATATATATATATATTTTTTTTTATGTATATGTGTTTTTGGATATCTATGTGTGGGTGTGTTTGGATATATATATGTGGATGTATATGTGTTTTATACATATTTTATATATATTTATGTATTTATATTGAAAAAGAAAAAAATGAAAAAAAGAAAAAAGAAATATAAAAAAAAAATTTATTAAAATAAAAAAAAAAAAAAAAAAAA
>NS_L6_24_Contig7911
GAATATATTAAAAATTTTATAGATAAACTGAAAGCTCAGTGCAACGGAATAGATAGTGCTGATAAATATCTTGATGAAGCAAGTCACTGCAAAAAATACAAATTTACTGAAAGAGAAAATAATAAAAATGATAATTACGCTTTCAAAAATCCCCCAAAAGAATATAAAGAAATATGTGAATGTGACCCTCCTGATCCACTAAACGATTGTCCTAAAGATAAGGTCCTGTTTGAAAATATATGTAAGAATTTTTCTTCTACAAAATTATATGAAAGTAAAACTTTTAATAATGATGCTGATAGTTGGACTAGTTACTTTCTGCAAAAATCACCTGGTAACTATACAGGTGTATTAGTTCCTCCTAGAAGGGGACAACTATATGTTAAAAATATAACCACAAAGTTACGTTCTATAGACAAAAATAAAGCTCGTTTCAAAACTGAACTTATGAATTGTGCCTACAATGAAGGGAAATTGTTAGGTGAAAAATATAAGGATAAAGAGAAAGCTTTTCAGGCAATGGAATATAGTTTTTATGATTATGGTGATATAGTTAAAGGTACGGATATGATGGATAATTGGAAAACATATAATACAAAATTAGATGAACTTTTTAAAACAAATGATGGTAATGAAATTACTAATAATCGTGGAAAGTGGTGGAATGACAATAGAACACAAGTTTGGCATGCTATGTTATGTGGGTATCAATCACAAAACAATAGTAAAATGTTTGAAGAGAATTGGTGTACTGTACCTACTGATGATAATACTGATCAATTTCTTCGTTGGTTTCGTGAATGGAGCGAACATTTTTGTGCTAGACAAAAAGAATTATATCAAAGCGTAAAAAAGGAATGTGAATCTTCCACATGTGATTCTACAAATGGAATAATGGAGCCGGCAGATTGTGAAGAGGCGTGTACTCAATATAGGGATTATATTACAAAAAAAAAACAAGAGTATCGGATAATAATGAATCAATATAACACGAATTTTAAAAAAAAACA
>NS_L6_24_Contig7919
CGTATGACATAATGTAGTCTGGAAAAAGAAGAAGAATACAAAAAAATGGCGCCCACAGGGGATGGTGGTGGAGATGCTAACAAGAGTGCCAGGAATGCCAGGGATATATTGGAAGAATATGGGAAGGAAGTACAACAAATTGCTCATAGGGAAGCTCAACAACGTAGTAAGGGACATTTGAAAGGAATTTTGTCACAAGCAACATATTCAAGGAATTCAAACGGTCAAGAAACACCTTCTGATCCATGCAAACTTGATCATGAAAAACATACTAATGTTACTAACGGTAACAGTCATCCATGTGGAAATGGAAAAAAAGAAAGGTTTTCTGATGTACGTGACGGTGAATGTGATAAGAAAAAAATAAGTGATAATAAGGATGATGAAGGTGCATGTGCTCCTTTCAGAAGATTACATTTATGCGTTACAAATTTGGAAAATATCTATAATTATGAAAACATTAATAAGGATACATTGTTGGCAGAGGTGTGCCTTGCAGCCAAACATGAAGGAGAATCATTAGTAGAACAATATGAAGAACATAAAAAAAAGAATCGTGATTTCAATATATGTACTGCGTTGGCACGAAGTTTTGCTGATATAGGCGATATTATAAGGGGAAAAGATCTTTTTGTAGGTTATAATGAAACAGATAAATTACAGAAAGTAATATTACAACAACGTTTGAAAGAAATTTTCAAGAAAATACATAGTGAAGTGACGAGCGGGAAACAGAATGGGGAGCTAAAAACTCGCTACCAACATGATGCTCCAGATTATTATCAATTACGAGAAGATTGGTGGAATGCTAATAGAAAAGAGGTATGGAAAGCCATCACATGTAAAGCTGATGAGAATGATAGATATTCAGCAAACATCGAACATGGTACAACAACTGTTTCGAATGAGAAATGCGGTCATATGGATGAAAACGTCCCCACATATTTCGATTATGTGCCTCAATATTTGAGGTGGTTCGAGGAATGGGCCGAAGACTTTTGCAGATTAAGGAAACGTAAATTAGAAGATGCTATAAGTAAATGTCGTTACGATGAAAGTGGTAAAAAAAAATATTGTAGTCTTAATGGATATGATTGTACGACAGTTTTTCAAAAAAAGGATTCTTGCTCTAGCGATAGTAATTGTACTGCCTGTTCGAATATATGC
>S_L6_19_Contig12452
GAGGAATCCGAAGAGCAGGAGGAAGAAGATGAAGAAGACGAAGAAAACGACGAAGGCGAAGTCGAGGAGGATCCGCCGGAAGAGGCGGAGGAAACCGCAGAGACACAACAAGAGGCGTCACCATCACAAAACGATGTAAATGTGTGCGAAACGGTGGCCACAGCACTTAAGGTCGAAAACCTCAAAGAAGCCTGTCCAACCAAGTATGAATATGGTAAGGAAAATTTCCCCAATTGGAAATGTGTCACACCAAGTGGTGACAAAACAGACACAGGTAGTGATGGAGGTGGTGCCACTGTTCATCGTAGTAAACGTGGTGCCGACGGTACCCCTAGTGGTGATAACACCGGTGGTAGTATTTGTATCCCACCCAGGAGGCGACGATTATATGTGGGGAAATTAGAAGAGTGGGCGAAGGAACAGTCGCAGTCACTAGAAACAAGTGGCACACCGTCACAAAGTGAAAAACTACGTACCGCTTTTATCCAATCTGCTGCAATAGAAACTTTTTTTGCTTGGCATAAATATAAAGTGGAAAACACGAAAAGCAAGGATACACAAGGTGTAGCGACAGGATTATTACGATTTGATGGAGGCAATGGTGATGACGAAGACAAAGACCCCCAAGAGGAATTACAAAGTGGCAAAATACCTGATGGTTTCTTGAGACTTATGTTTTATACATTAGGTGATTATAGAGATATATGTGTGGGTAACGTACCTAGTGGTATAGACAAAGTGAGTGCTAGTGGTAACACAAATGGTGAGAGCGATATGCAGAAAATAAAAACTGCTATAGAAAGTGTTTTTAATAGTGACAGCGAAAAAATTCCCTCCCCATCTCCTGGTGCCAAAGACCCAAAAGAATGGTGGCAAAAAAATGGTGAACATATATGGAATGGAATGATTTGTGCACTAACATATAACACAGATAGTGGAGGAAAAGAACAACCACCAGAACAGGATCCGAAAGTGAAACAGGCACTTTTGGATGACAGTGGGAAAAAACCCAAAAACAACGGCCAACAGGACTACACGTATGAAAATGTGGTACTAAAAGAAGATAAAAACAGTGTCCCCAAATCCACTACCACCACCCAATCCACCACGTTAAAAGATTTTGTGGAAAGACCCCCTTATTTCCGTTACCTTGAAGAATGGGGTCAAAATTTTTGTAAAGAGAGGAAGAAAAGATTGGAGAAGATTAAAGACGATTGTAAGGTAGGACAAGGTAGTGGTAAAAATCGTAAAAAATGTAGTGGTTACGGGGAAGATTGTGAAACTATTTTTCGTCAGAAATATGATATTCTTCCGTCTTTAGAATGTCCAGACTGTGCCAGGCATTGTAAATGGTATAAAAGTTGGATAGGAAGAAAAAAAGACGAGTTTGATAAACAAAAAAATGCATATAAAAATCAAAAAGAGAATGTTCAAAATAATAATGGATTTTATACAAGAATACAAAACTGCAATGAAGCTAAAGACTTTTTACAAAAGTTAGGATTATGTAAAAAGGATAATGGAGAAAATAATGGATATGAGAATGAAGAGGATAAAGAAATTTTTGATGATAACGGTGATACATTTAAACATGCAGAAAATTGTAAACCTTGTTCTGAATTTAAAATAAATTGTAAAAAAGATAACTGCGATAATTCTAAAGGAAACGATTGCCGAAATAAAAATATTATTGACGCAAAAGATATTAAAAATGAAGGGAATTCTACTGAAATAAATATGCTTGTGAGTGATGAGAGTACAACGGAAGTTGCAGATGGTTTAGGAGATTGTAAAAACTCAGGTATATTTACAGGTATTATAGAAAAGAAATGGAAA
>S_L6_19_Contig12451
CATCAGTAGTATCAGACATAAATGCATATTTTTCATCCCCACTACTATCTCCTTCCATATAAATATATGTTTTACCTTTATATTGAGCACTTTTATATGGTATGTACCTATTTTTGGATTTCAATGTAGGTATTCCATAATTTCCTTTAGGTATATTAATAACACGAAAAAGATCAATAGTAGATTTAGTTTTTTTCTTTAGTACGAAATAACTCAACGCAGCAAACGCGATTCCTACACTTAACGGGAAGGCGGAAGGTAACAACACGTCGTTTAATTTGTACTCGTTGAGGGTTATTTTTGGTTTGGGCCGTTTTTTTGATTGTGTTTTTTCTTTTGGCGGAGCTGCTGGAGGTGGAGCTCGATCCTCTTCATTTGTTTGTTCAGGAACGGAGGGCTCATTTTCATCAGCTTGTGGTTCTGTTTTATTATGATCTTGTGGTTGCGGTGCCTCACCTTCTTCTTCCTCTTCTTGGAGTTCACCACGGTCTGTTGTTTCGTTACTTTCCTCTGTAGGTTCTGGTTGTGATTCCGGTTGTGATTCCGGTTGTGATTCCGGTTGCTCCGGTACTTGTTCAGGTTTTGACACTTCCGGCTCCCCCTCCCCCTCCACCTGGTCTACCACCTTGGTTTCCTCCGTCTCCTCGTCGCCGACGTGAGACACGTCATCTTCGTCGTCTTCTTCGTCTTCTTCCTCCTCAGGGGGTGGAGGTGGTGGGCCTTCACGTGGGGTGTCGGCGCGGGCGCCATCAGGACCTCCAGGGGTATCTTCAGGACATTTTTCTTTGCGTTTTTGTAGGCATGTTTGTGCTTCGTCTTCTTCGTGTTTTAGTAATTTATCCATTATAGTTTTCTTTTTACCGTCAGAGGCACCACCGATACCACACATAGCAGCGGTACCACCAAGAACACCTGCTGCTTCTTCTTTATTTTTTTTTTCAATGATATCGCGAATGTGTTTTAGTTCCTCTGCCTCCTCTGAATCCAGACTATTTTGGGTATCTTGTGTGGAATTTTCATTCGAAAATTGTAATTTCAAAACACCTTCAAGAGTTGTGAAATAACACCCTCCTGGAATATCTTCTTGCTTGTAAAAATGTTTTACTATGTTTTTCCATTCTTCTCCTTTTTGTTTAACCCATCTTTGGAAACAATCACAATCACCATTACATATTTTTTTTCCACATTTTGTTTGCTTACCATTAGTGTTATTTATACACTTATCGAGTTTTTTTGTTCTCCAATATATAGAATCTTTTAACATATGTGCCACCCAATATGTAAAAAAGTCATAGAATGTCTTTTGGAATTCAGCAGGCTCCTTTTCAGACGTATTTCCACTTACATGTTTTTCGTTTTTTAATATACATAATCCACCTGCACCTGTTACCTCACTGTGATAATCGTCGTCATCGTCATCCTGTCCAACTTTCTGTACATCTTCACCTTTATAACATTGCCATCGATCATACAAAGAAGGATCACTATTAACACTATCTTTATTATCACAAAACGCGTTTAATTTTTTTTCTATTTCTTCTTTTCCTTCACCACTTTTAAGGATTGTATTATCAGTAGGTATTGCGCCAGGTTTAGTCTCATAAAGTTTTATATTGCATTGATCAGTTTCACTTTTATTTTCCCATTGAATACCACTACCACCATTATTATTCTTTTTCACTCCACAATAAGGACAGGGTTGGCAATAATCTGAACGATAAAAGGTTCCTTGACTTTCAACATTAGTACCA
>S_L6_19_Contig12457
TTTTCTTCAAAAATAAAAACACTATCGAAGTTAACGCAATAGCTATTCCAAAGGGGATGGTTGTTTGTAGGATGGTAGAGTCGAAAGGTTCATCCGCAGGGGCCGGTGCTTTTTCTTCGGGTTTGATCACAGGGGTGTCTTCACCACCTGCTGGTGGTGCTGGTTCGGGTGGTGTTTCCGGTATTGTTGCTGGTGGTGCTTCTTCACAACCGCCTTTTTCCTCTGCTTCTGGTTGTTGTTTTGTTGGCGGACAAATTTTTGGTGCTTCCACTGTATTTTCTTCTTCAAGGGGTTCGTCATCTTCAAGGGAGGTGGGGTCTGTGGTAGTTTGGGTACACTGTTCGCTACCACTAGCTTGGTCTTTACACTTGTTTGCTTTATCTTCAAGCTTTTCAAGCAAACATTTAACAAGATCGTTCTCTTCACGATTTCCTGACTTCCAAGCGCAATTACATCCATATATGTTCTCTAAATCATCTAAGGTTTTAAAATGTTTTTTATCATTTGTAAGAGCAATTCGAGGTATCAAGTCCTGCAAAAAACTTCTCACTGGGTAAGATTGAACTTTATGTTGATATTGCTCAATGAAACGTGTTTTTATATTTTCCCATTCTTGCTTTTTCAGCTTTATCCATTGTTCTACACATGTACATTTATCTTTACAGTCTTTTTTACATATGTTTTTTTCATCATTTTCCTTACAATGTGAAATTTTATGTGTAATTTTCTTATAATCTTCAAAAAAATATTCTACCCAACGTTTAAACAATGCTCTAATTTGTATAATGTGTTTACCATTATCTTTTTCCCAACTGACTGTTTCCCCATTGACTTTTTCCGGTTTACATACAACATAACCACATACATTACGACATTCCCATTTATTTTCTTTAATACCTTTAAAAATATTTGCACTTCCACAAGTATCCTCTAAACCATCACCTTTAAATCCCATTGTACTGTTATCACTCACAAGCATAGTAACTTCTTGAGGAGAATTTATCATATTTGCAATTTGTTTTGCAGTAATAGACGTTTTTCCATCGCACTTCAATTTTGGATCACTCCCACAATTACCATTTTTACATTCTATTTTAAATTTAGAACATGTACCACAATATTTTTCATGTCCAAATGTTTTCTTTATATCACTAAAATCTATTTTATCCTCTTCTCCATTATCATTATTCGTTTTAGAACATGATCCTAACCTATTTAAAAATTCTTTAGCTTCAGTGCACGTTGTTGTTAGTTTATCACAAACTCCATTACCACCACCCCCACTTTCCTTTTTGCAGTTTTCTTTTTGTTTACTATATTCTTCTTTTTGTTTCTCATATTCGTCTTTTTTTCTTTCTATCCACGTTTTATACAATCTACAAGGTTTAGCGCAGCTCCAACTTAAATCCTGGAGAACATTATATTGCTTACTAAAAATTTCTTCACAATATTCCCCATCCCCACTATATTTTTGTTTATTACCATCCTCTTCCATACAATTATCCTTCACCTCTTTTAACATTTGTGCCCTTTTACCACAAAAGTCGCTTCCCCACTCATGTAACCAACGAAAAAACGTAGGTATTTCCACAAATTCTATCAATTTGGGGGTGTTGATGATGTCGTCGTTGCTTTTGGAACCACTTTCATCTTCGAGTTTGACGGTGTTGTAGTTGTATTTGCTTTCAAATGTGCCTTTTTGGGGTCCAGGTTTGTCGGCTGTGACAGGTGTGACATGTTTTGCGTCTTTGGATTCACTGTTTTCTCCGAAAATTTTTTTGTACACACCCTCATCCTTGTCTATTGTTTTGCCGTCTCCCTTTTCTTTATATATTAGAGAACATATCATCCCTTCCCAAATATGTTTTGCATTTTCATCCCACCAGGTTTTAGGGTCTTTGTCACTAGTTGAGGTGTGGGTTTTGACACTACGAGTAGATAGGTTGTTATCACTAGAAGATTGTTCAGGAATTTTTTGAAAATGATTATCTATAGCAGTTTTTATTTTGTTTTCCTTACCGCCATTCACCGTATCACCACTGTATAATATGTCTTTGTAGTCTGCTAATGTATAAAACATTAATCTCAAGAAATCGGGGGGTATCACACCATTTTTTAAGGAGGTTTCGGGGGTTTTTTCATCACTATTTT
>S_L6_19_Contig12456
TTGTAAGGAATGTAATATTACTAATAATGCTAGTGGGGGAGTTACAAAAACATGTGAGAAAAATAGTGAAGGATGCAAAAAATGTACAAAAGCATGTGGAGAATATAAAAAATGGCTTGCAACGTGGAAAGAACATTATGATAAACAAAAAAGAAGATATATTCAGGTTAAAGAAAGATCTCAATATAATGTTGATTTCGACGTAAAACAATCACTACAAGCCTATGAATATTTAAACAAAAAATTAGAAAATATTTGTCAAAGTGACAGTAATAGTAAAAATTGTGATTATAAGTGTATGGAACATAAGTCCACCCAATCACCTGTTGGTAATACTGATAGTATGCCCGCATCCTTAGACGATGAACCTGATGAAGTCAAAGGTAGGTGTAAATGTCCTCCACCACCTGATGCGTGCAAAATAGTGGATGATATACTTAAGAATAAGCGCCCTACACATGATATAGAGGGCTGCAAAGAAAGAGATGATAAAACAAACCCATATTCTCCATGGAATTGCGACAAAATTAAAAGTCACAATAATCATAATGGTGCTTGTATGCCTCCCAGAAGACAAAAATTATGTGTAATTAATTTAAAAACTTTTGATCCGAAAACATCAGTTGAGTTGAGAAATGCTTTTATTAAATGTGCTGCAATAGAAACACATTTTTTATGGAAATATTATAAAACTAAAAACCCTAAAGCAGAAGATGAATTAAAAAAAGGAACAATTCCTGAGAAATTTAAACGTCAAATGTTCTACACATATGGTGATTATAGGGATTTATGTTTGGATAAAAATATAGGTAATGATGTGAGTGTTGTAGAAAATTATATAAAGGATGTTTTCCAAAAAATGAAAAGAACTACAGCTGAACAACGTGAAAATTGGTGGAAATTAATTGAAAACGACGTTTGGAAAGGAATGTTATGCGCTTTAAGTTATGATACCAAAGATAGAAATTTTAAAAAAGAAGTGCACACACAACTTACCAAAAAATATGCCTACCCCAACGTCAAATTCAGTGACGACAAGAACGCCCCCACTTTGGAGGAATTCGCCAAACGACCCCAGTTTTTGAGATGGATGATCGAATGGGGGGAAGATTTTTGTAAAAAACGGAAGGAGAAGTTAGCTACTTTACAAAAGGAGTGTCCAGCAGACACATGTATAAAAGGAAATGAAAGCAAGGAAACACAATGTAAAAAAGCATGTGGAGTATATAAGGAATTTATTGAAAAATGGAAAGGATACTATACTAGTCAAAGCAGAAAGTTCAAAAAAGATAAAGAATTGGATAAATATAAGAATACTCCTGCTAAAAAAGATGTAGATAATGTAACACATGCTTATCAATATTTAAACAAACAATTACAAATTCTTTGTAAAAATGGTGATTGCAATTGTATGAAAGAACCTTCCAAAGAATCAAAAACCAAATCACCTGTTGGTAATACTGATATGCCCGCATCCTTAGACGATGAACCAAAAGAAGTTGAAGGCAAGTGTAATTGTAAAGTGACACCCAAAAAACCGGAAGTTCCTCCAGCAAAAGTCCCAGAACCACATAAAGAAGTAGTTCCGGAGAAAAAAGTGCCTGTCCCTCCACCCAAAAAGCCGGAAGCTCTACCTCAACCAGCGAGACCTGCTGAAGACCAAATGGGGCATGATCATAGAGGAAGATCAGAAGGTGGTGGACGTGGCCCAGCGCGACCTCCTCCCCCCCCACGTGCACAACCACCACCACCACCAAAAGCACAACCCACTAGAGAAAGTCTCGCTCGTATTCTACCAGGAGTTGACAGAACTAGAGAAATTCCCGACTTCGAATCCGAAGAGGAAGAGGAAGACGGCGAAGTCGAGGAGGGTACCGAGGAGTCGGAGACGGAGGAGGAAACAAAAGACGCGGTGGAGGGACCACCGGCAACACCCGAGGTGAAGCCACCACCAGCACCAGCGGGACCAGCAGCACCAGCACGACAACCACTCCCAAGTGATAATACCAGCGATATATTAAAAACTACTATCCCGTTTGGTATT
>S_L6_19_Contig12455
ATATATTCCAACACAATACTATTATTATTATTCTACCATATCACAATACTCCCATAACATAACATAACATACATACAATCACCCCACACCACACCACCTACCAAACACGTACCACGTATGACATAATGTAGTGCGCGAACAAACGAAAATGGAGCCCAAGGCGGCTGCTGATGAGTATGATAATGTCAAGGATGCTAAGGAACTTTTGGATAAAATTGGAAAAACTGTTCACGAAAAATTAAAAGGTGATGCAGAGAAATATAGTAGTCAGTTAAAAGGAAACTTGTCACTAGCAAAAGTTTCTGGTGAGGAATTAGCTGCCTTCTCAGAACCGTGCGGACTTATAAATGATAAAGTTGTGAAACTTATTGATGCTCGCGGTGATCCGTGCGGAAATGCAACAGTAGAATATGTAAACCGTTTTTCTGATAAACAAGGAGCACAATGTGATTATAGAAAAATAAGTGATAGTAAAAACTACTGTGGCGCCTGCGCGCCGTATCGACGATTATCTCTATGTAACAAAAATATGGTAAATATGATCCCAAATAATAATGATGGTAAAGCTAAGCATGATTTGTTGGCGGATGTGTGTTATGCAGCAAATTATGAAGGTGTATCTTTAATACATTATCATGAACAATATCAACAAAGTTATCCTGGTTCTGGTTCTGATTTTTCAATGTGTACTATGTTAGCACGTAGTTTTGCAGATATAGGAGATATTATACGAGGAAGAGATCTGTATCGTGGTAATGATGAAGAAAAAAAAAAAAGAAAACAATTAGATGATAAGTTGAAAAAAATTTTCAAGAAAATATATAAGGACGTGATGAAGACGAGCGGGAATAAAGGGAAGACGAATGGGAAGACGAATAAAGAGGCAGCAAAAGAACGGTACAAAGATACTGATAATTATTATGAATTAAGGGAAGATTGGTGGGTTCTTAATAGAGACCAAGTATGGAAAGCCATCACGTGCGAAGCGAACGGTACATATTTTCGAGCAACATGTGGTGATGAAGAAAAGAAATCAACTCGGGCTAAAGACAAATGCCGGTGTCCCAAGCCAAATGCCGACCAGGTCCCCACATATTTCGATTATGTGCCGCAGTTTCTTCGCTGGTTCGAGGAATGGGCAGAAGATTTTTGCCGTAAACGAAAAAAAAAATTAACAGATGCTATAGAGAAATGTCGTGGACAAGATAAAAATGGTAAGAAACTATATTGTGATCTTAATAGGTATGATTGTACAAAAACAGCTAGCGGAAAAAAGAAATTTGGTCAAGGTGATGATTGTATTGGATGTCACTATTCATGCTTTGATTTTGTAAAATGGATAGATAAACAAAAAGTAGAATTCGACAAACAAAAAAGAAAATACACAAGCGAAATAACAGGTGATAGTGGTAAGAGTAGGACTACTAGGAGGAGGCGAAGACGGGATGCACGTAGTACTGGTAGTAATAGTGATAATAATGGGTATGAAAAAAAATTTTATGACATACTTAAAGGTGGCTATAATAATGTCGATAAATTTTTACAAAAATTAAGTGAAGAACAAATATGTAAAGATCAACCTCAAGCAAGTGGGGAAACAGCAGATGAAGCGAATTTTACTAATGGAAATGCTGGAAAAACCTTTGATCATACAGAATATTGCAAACCTTGTCCATGGTGCGGGGCAGAACCAAAAAGTGATGGTGGATGGAAAGCTAAAGGTGACGAAACCTGCGGAGAAATCATGGACCACAATCCAGATAATATTACCGATATACCAATACTTACCCCTCAAGAAAAGTCAGATATCTTCCAAAAATATAAAACGTTTTGTGATAGTGTAAATGGTAAAAACGGTGCACCTGTTGATGCACCTGATGCTCCACCTGCTGCAAAGGGTAGTGAAAAAAGTAAAAACGGTAATGAAATAGAAACATGGAAATGTTATTATGATGAAAATGAAAATAATAAGTATGGCAATGGTGACATTAATTTTTGTGTACTACAAGATAAGAAAACAGTTAGATCAAAAAAAAACAGTATGCACTATAATGCATTTTTTTGGAAGTGGGTACATGATATGTTACATGATTCTGTAGAGTGGAAGAGAGAACTTAGTAAGTGTATAAATAATAACACTAATGGCAAAACATGTAAAAAAAATAAATGTAATGATAAATGTAAATGTTATGAAAGCTGGGCTAAACGAAAAGAAGAAGAATGGGATGAAATCAAAGTACATTTTCGCAAACAAAAAAATATTCGCAATCAAGGAGTTTTTGACTTAGGATTCACGCATGAGAATGTTCTTGACGGTGTTTTGAAGGAAGGTTATCTGTTGCAAAATATTAAAGATGTTCATGGAGATACAGATGACATAAAATACATTGAAGAACTGTTGAAAGAGGATGAAGCAGCAGGTGTTCTTGTTGTTGGTAGTGCTGGCGAAAATAAGACCACAATTGATAAATTATTAAAACACGAAGAACAAGAAGCCGAAAAATGCAAAAAATGCGAAGAAACGCAACCAGAAAGTGTCGCTCGCTCCAACACTGGCCCATCATCACAACCTGCATCACCTGGCGGACCACCTGTTGAACGCGTCCACGATGACACCAACGTTGACTCCGACGTCGACGATGGCAACGAAGAATTCGAAGACGAAGATGACGAAGACGACGACGACGACGGCGAAGGTGACGCCGACGACGAGAAAGCCGAGGAGGGGGAGGCGCCGGTGGTAGAACCACAAGACACAGAACAAGAGGAGGAGTCGGGATCACCGGCATCACAAGAAGACACTGTGGATGTTTGCGACACAGTGAAAAAAGCACTCGAGGACACGGCTAGTCTCCATGAAGCATGTGGTCTAAAATACGGCCCAAAGGCACCCACAAGTTGGAAATGTGTTCCTACCACTACATCTAGTGGTGAACCCACTGGTGCTCGTCAACGACGTAGTGCCGGTGTACCTGATGGTGTTACCACTGGTAGTGGTAAAGACGGAGCCAC
>S_L6_19_Contig12454
TTCTTTATCACTACCATTTATATTGTTACCACTTAACAAGTCCAACACTATATTCTTCCCATCTAATATATCTTTGTAGTCTGCTAATGTATAAAACATTTGTCTTTTAAACTCCTCAGGGATTTCACCATTTTCTAATTTGCTTTGTGGTTTTTCCTCTTGGTCTTCTGATTCTAGAACCTGGAGTAATGCAGCTGCTCCTGCTTCACCTTGTGGTTTCTTTTCCTTTTGTTTTTTATATCTATCCCATAAGAAAAACGTCTCAACTGCGGCACTTTGAATAAACGCATCACGCAATTTGTCACTATCTGACAAGGTTTGATCACTACTGTCTGACGCAGTTTGACCATCACTAAGACCAAGTTTGGCCTTACTAGCTTCCTGTTGTTGTGTGCCTTGACCCTCTACCTGTAGTTTACCACTTTCAACATTTTGTTTGTCACTACCTACACCCTTGTTACTAACTTCTAGTGACGTCTCACTAGTGGTACCACCACTCGCCTGTGGTTCTGCCACCTGTTTTTTCGCCCACTCTTCTAATTTCCCCACATATAATCGTCGCCTCCTGGGTGGCACACAAATACTACCGGTGGCTGTAACACCACCACTTCTGGCTGCTTTGTCACCACTTATACATTTCCATCCCAAACGTGAGTTGTTTTTGCCATATTTTTGTTCACACGCTTCTTTGAGACTACCAGTGAGTGCGTTTTTCACTGTGTTGCAAACATTCACCTTTTCCACTTCCTCTTTTGGTGACGACGACTCCTCCTCTTGTTGTGGTACCACCGCTGTTTTCACCTCCGTCTCCTGGCCGCCACCTTCGCCGGGGCCGTGATCTTCGTCTGAGTCGTCGTCGTCATCATCTTCGTCGTCTTCGCCTTCGTCGTTTTCTTCGTCTTCTTCATCTTCTTCCTCCTGCTCTTCGGATTCCTCTTGGTTGGCACGTGGTTGTGTGTCACGTGGGCCAGTGGCGGAGCGGCCACGATCTCCAGCGACACCTTCGGGTTTTGGGTCTTGGCACTTGTTGTGTTTTTCTATGCATCCTTTGGCATCGTTTAATTCGTGTTTTAGTAATTTATCAATTGTGGTCTTATTTTGACTGTCATTGCCATCAGCTTCTGCTGCTTCTTCTTTATTTTTTTCTTCTTCGTCATTCAACAGTGCCTCAATACGTCCTATGTCCTCTGGTTTCCCATAACCCGATTTAATACTTGTCAAAAGTACATCTTTCTCCAAAACTTGTTGAAGAAGTTCATCGTGACCAAATGGGATGGATTCTAGCGTATTGCCATTACCTCCTGTACCTTTAATATTTTGCGTTTTAAAATGTATTTTGATATTTTTCCATTCTTGTTCTTTTTTTTGTCCAACCCAGCTTTCAAAACATTTACAATCAACCTTACATTGTTCGTTTCCACATTTTTTCTTACCATTTTTTAAACATCCTTTAATTTTTTTTGTTCTCCAATATATGGAATCCTTTAACATATGTGCCACCCAAAAATTAAAAAAATCATTGTATGTCTTTTGGAATTGCTCAGGTTCATTTGAAGAATTTTTTCCACTTTCATATTTTTCGTTTTTTAATATACATAATCCGCCTGCATTTTTTACATCCTCGTCATATTGCAGGTCATCCTCGTCCTCCTGACGATTCTTAACTTTTTCCAGTTCTTCACGTTGATAACATTTCCATTCTTCATACAGTTTCTGACTATCACTTTTACTACCACTACCATTTGCAACACCACCAGTACCATTTTGTGCTTGGCAAAATTTGTTTAATTTTTCTGCAATTTCCTTTTCCTCATCACCACTATATAGGAAATTAATAGGAGTACCATTTTTGCCAACTTTAGGCTTATAAATGTTTCCACTCTTGCAATTCTCATCATTTTTTTTTTCCCATTCATTACCACTACCACCATCTTTCTTTTTCACCCCACAATGAGGACAGGGTTGGCAATAATCTGAACGATAAAAGGTTCCTTGACTTTCAACATTAGTACCACTATCACCACTAGCAC
>S_L6_19_Contig12459
ACTATATCATATACAACACTACTAACTATCACTACATAGTAACAGTAGTAGTCACAACCACGGCATAATGGTAATGTAGATTTTCATTCATATCTTCCTTATCGTTTGTTGTGCATACATTATTAATATACATTTATGTTATAATGGTAGACTATGTTAACAATGTATGAATGACCATCGTAGATTAATAACAGACGCATCAAAACAATCTATATGTATATGTATATGTATGTGTGTATTTACGACATAATGTAGTCGGGAAGCATACAAAAATGGCGCGAGATCCTCGTGGTGGGGGTAGTGAGGAGGATGATATTGACCACAAAAGTGTGAAACATTTATTGGATAGCATAGGGAAAATAGTGCATGACCAAGTGAAAAATGATGCTGAAACATATAAAGGTGAATTGAAAGGATTGTTGTCACTAGCAAGTACTAATTCGGAATTAAGTAGCAGCAATAAACCGTGCACATTTGAATATGATAAACTTATTAATGGTAGTGGTGGTGGTGGTGCTGCTCGCGGTCATCCGTGCAGAAAAGATGGAAAAGGAGAAGATGTAAAACGTTTTTCCGATAAAGAAGGAGCACAATGTGATAAGAAAAAAATAAAAGATAGTGATAGTAATGGTGGAGCCTGTGCTCCATATAGAAGATTGCACGTATGCGACAAAAATATGGAAAAAATAGCAACGTCGATGACGAAGCATGATTTATTATTAGATGTGTGTCTTGCAGCAAATTACGAGGCACAGTCACTAATACGTGATCATCCACAATATCAAGCAAAATATCCTGATAGTAATTCTCAAATATGTACAGTATTAGCACGTAGTTTTGCAGATATTGGAGACATTGTAAGAGGAAGAGATCTATATCTTCGATATAATAGAAAAGATAAAACTGATAAGTTACAAGAACAATTAAAAAAATATTTCCAGAAAATATATGAAGAATTGTCGAAGAACGGCGCACAAGCTCGCTACGGAGGTGATAAAGATCCAAATTATTTTCAATTACGAGAAGATTGGTGGACGGTTAACCGCGATCAAGTATGGAAAGCATTAACATGCAAGGCGGACGCAAGTAGTGCATATTTTCGACCAACGTGCAGTGATGGAAATAGTCAGTCTCAAGCTACAAAGCAATGCCGGTGTGGCGACGGAGATGTAAATATTGTCCCCACATATTTTGACTATGTGCCGCAGTTTCTTCGTTGGTTCGAGGAATGGGCGGAAGATTTTTGCAGGAAAAAAAAAATATATGTTGGAATAGTTAAAAAATATTGTCGCAAAAAAGATAATAGTAGTGAAGAACGATATTGTAGCCGTAATGGATTTGATTGCGAACAAACAGTTAACGCACGAGGTAAAGTACGTATGGGTAAAGGTTGCACTGACTGTTTTTTTGCATGTAATCCTTACATTGACTGGATAAATAACCAAAAAGAACAATTTGACAAACAAGTAAAAAAATACACAAAAGAAATAACAAGTGGTGGTGGTAGGGCAAAACGAGCTGCAGGTAAAAGTAATTATGATGGGTATGAAAGTAAATTTTATAAAATACTTAAAAATAACGGTAACTATGGGGGCGTTGATGCTTTTTTGGGATTATTAAGTAAAGAAAAAGCATGCACAGCTGTTAATGACACAGAAGGAGGAACAATTGATTTTAAAGAAGTTAATAGTGGTAAACATAGTAGTGGTGGTGGCGATAGTGGTACTAATGATGAAACAAAAGGAACATTTTATCGTTCAAAATATTGCCAACCCTGTCCTTGGTGTGGAATGAAAAAGAAAGATGGTGGTAGTGGATGGGAAGAGAAAAATAATGGCACGTGCAAGAGTGGAAACCTATATAAGCCTAAAAATGGCAAAAGTGGTACTCCTATTGAAATCCTTAAAAGTGGTGAAGGACATGATGATATAAAAGAAAAAATCGAACAATTTTGTAAAACACAAAATGGTACTGGTAGTGGTAATGCTAGTAGTGGTGTTAGTGGTGGTAATAGTGATCCTTCTTTGTATGATCGATGGCAATGTTATGAAGGTAAAGATGTAGAGAAAGTTAAAAATGGAGAGGAAGAGGATGACGAGGAAGAGGTAGACGATGTAAAAAAAGCAGGCGGATTATGTATATTAAAAAACGATCAAAGAAACGAAGAAAATAAAGCCAAATCTCAAAAGGAGCCTGATGAAATCCAAAAGACATTCCATGATTTTTTTTACTATTGGGTTGCACATATGTTGAAGGATTCCATATATTGGAGAACAAAAAAACTTGAGAGATGTTTACAAAATGGTAACAGAATAA
>S_L6_19_Contig12458
ACCGCAAATTCACAAGATGCAATAGAATTCTTATTAGATCACTTAAAAGATAATGCCACAACATGCAAAGACAATAATTCAAACGAAGCATGTGAGTCTTTCAAGGAGTCGAAAACAAACCCCTGTGGAAAAAAGAATAATGGTGGCAAACTTGTGAGAGTGAAAAGACTAGCCGAAATGATGCAACGATACGCGAGGAAACAATTGGAGAAACGTGGCGGCGAAAGTAAATTGAAGGGCGATGCAACAAAAGGTGAATATAAACGTGGAGGTAGCGGAAATGAGTTGGAGGGAAAACAAATATGCAACATTAATACCAATCATTCCAATGATAAACGTGATTCATCAAAGGATCCTTGTAATGGCAAAAATCAGGGCAGGTTTGAAATAGGAAAGGAATGGAAACAGGGTGAAACACTAGGTACCAATGTTGAGATATATATGCCTCCCCGACGTCAACATATGTGTACTTCCAATTTAGAAAAATTAGATGTTGATAGTGTCATTAAAAATGGTAATGCTAGCCACTCTCTATTGGGAGATATATTGCTCTCAGCAAAGTATGAAGCAAAAAGTATAATAGAATTGTATGAAAAAAATAATGAGCAAAAAGTCATAACTGACCCAAATGACAAGGCAACTGTATGTCGAGCAATAAAATATAGTTTTGCCGATTTAGGAGATATAATACGAGGAAAAGACATGTGGGATAAAGATAAGGGCTCAAAAGACATGGAAAAACATTTGATATCCATATTTGAAAAAATTAAAGAAAAACATGATGGAATCAAAGACAACCCTAAATATACGGACAAAGTGAAATTTTTAGATTTACGTTCCGATTGGTGGGAAGCCAATAGACATCAAGTTTGGAGAGCTATGAAATGTGCAATGAAAAACGGAAACATTGACAAATGTAATGGTATCCCAATAGAAGATTATATTCCTCAAAGATTAAGATGGATGACAGAATGGGCCGAATGGTATTGCAAAGCACAGAAAGAGGCGTATGAGACGCTACAGGATCAGTGTGGTAGTTGTAAGATTAAGGGTGAACAATGTACGAATGGTAAGAATGGTTGTGAAAAGTGCAAAGCAGCATGTGATAAATATAAAGACGAAATAAACAAATGGGAAAATCAATGGAAAAAAATAAAAAATAAATACGCACAATTATACAAAAAAGCAAAAAATAACACTGGTGCTACTACTAGTGATTCTAACGATCAACAAGTGGTAGATTTTTTGTCAAAATTACACAAAGCAAGTATTGCCGCTAGTAGTAAAAGTAGCACCACTAGGGTAACCGCCACCGCCCCGAACACCCTCTACAGTTCCGCCGCAGGGTACATACACCATGAAATGGGACCAAACGTGGGGTGTAAAGAGCAGACGCGATTTTGTGCAGAGGAAAAGCCGGGTTATGCGTTTAAGGAACCGCCTGATGGGTATGATGAGGCGTGTAAGTGTAAAGATAATATACCGAAACCACCAGCAAAGAAGGAGGAGAAAAAAGATGCGTGTACAATAGTTAATTCACTTTTGCACAATAAGAAAGCAACAGATACTATAGATGGGTGTAATCAGAAAAGTGACGCAAATTGGGATTGTGATCCAGGTCAGTTTGAGAAGAGTCATGCTGGAGCCTGTATGCCTCCAAGAAGAATAAAATTATGCGTAAGTGGTTTAACAAAAACAGATAGAATAAACGCAATAGAAGATATAAGAACAGAATTCATTAATTCTGCAGCTATAGAAACACATTTTGCTTGGGAGAGATATAAAACAATTAATGCGAACACTAATTCTCAATTAGAAAATGGAAAAATTCCTGATGATTTTCTAAGATCCATGAAATATACTTTTGGTGATTATAGAGATATATTTTTTGGAACAGATATTTCTACACATGCCTATATTTCAAAGGTATCGCCAAAAGTAATAACCATTTTACAAGGGGAAAATGATGCAAAATACGCTGCTAAACAAAATTCAAACAACGAATTGCTTGACGACTGGTGGGATAAACATGGTAAGGACATATGGGAAGGGATGCTCTGTGCTTTGACACATAAAATTTCAGATGAAGAAAAAAAAAACAAAATAAAAACAACTTATAAAGATCCACCACACGACTTTGCTAAAAACCCCC
>NS_L1_80_Contig32090
TAAATATAAAGAGGTTAATGATAAAGCTGAAAGTGAACTAAAAAGTGGAAAAATTCCAGAACATTTTAAAAGACAAATGTATTATACTTTTGGTGATTATAGAGATATATTTTTTGGAACAGATATTTCATCGTGTCGATATATTAAAGATACCTCAAATGCAATAAAATCTATATTAGGAGATAAAACAACAACGAAAGAAGGAGAAAAACACATTGAAGATAATAAAAAACGCCAAGAATGGTGGAATGAAAATGGTCCCCTTATATGGCATGGAATGTTATGTGCACTAGAAAAAGCTAGTGGTGACAAAGTGACACTTACCACCACCTACCCCTACAACAACGTCAAATTTAGTGATAATCGCAATGGCCCAGATCTAGAGACGTTCGCCAAACGACCACAATTTTTGAGATGGTTTACGGAATGGGGAGAACATTTCTGTAAGGAACGTAGCATAAAGGTAAAAGAGTTCGTGGGGAAGTGTAAGGAATGCTATGTTAGTTCTGATGGTAAAACATGTGACAAAGATAGTGAGGGATGCAAAGAATGCACAAATGCATGTACAATATATAAAAATTGGCTTCGAAATTGGAGAGACCAATATAATCAACAAAGCATGAAATATTTTGAGGATAAAAAAAACAATAAATTTAAATCTACATCTGCTAAGGATGAAGTAACTGCTTCACAATATGCTTATGAATATTTAAACAAAGCCTTAACAAAACTTTGTGGTAATGGAAATTGTAAATGTATGGATGGTCAATCCAACGAAAACCCCAGAAAACCTGACAACAAAACACACGATTCTCATATGCCTGAATCATTAGATGATGAGCCCAAAGAAGTAAGAGGAAAATGCACGTGTCCAAGAAAACCAGCAAAAAAACCCGAAGCTCCACCTCAAGCAGCGAGACCTCCAGGGGATGATGGGCATGATTATAGAGGAAGATCAGAAGGTGGTGGCCAACGCCAACGCCCAGCGCGACCTCCACCAGTACCAGTACCACAACGAGCACCCGCTGGAGACCTCGCCCGCTCCAACACTCCCACACAACCACGACGTGCACCACCTGGCGGACCACTACCACTACCACCACAACCCACCGGAGGTGGTGGTCTCGGTCGTATTCTACCAGGAGTTGACAGAAAAAACGATCTCTCCGATTCCGAAGCTTCCGACAACGACGTCGACGACGACGAAGACGACGACGAAGACGACGACGAAGACGACGACGACGATGAGGACGACGACGACGACGATGACGATGATGACGACGAAGACGATGAATCCGCCTCAGACGAAGACGTCGAAGTCGAAGAAGATGGCGACGAAGGCGAGGAGGAGTCGGAACCACCGGTAACACCAGTACCAGCGGGACCAGCAGCACCAGCATCTCTACCCCCACTCCCAAGTGATAATACCAGCGATATATTAAAAACTACTATCCCGTTTGG
>NS_L7_35_26918
CCATCAAACCCCACCAAATTGTATAACATCATGTTGTCGGCACAATGGGGGGAGGTAGTGGCGGTAGTCCACAGGATGCCAAGGATTTTTTGGATAAAATTGGGCAAGAAGTGTACGAAACAGTGAAAAATGAAGCTGATAAACGTAGTAAGGGTGAATTGAAAGGAAGTTTGTCACTAGCAAAAATTTCTGGTGTGGAATCAGCTAGCACCGATAAACCATGCAACCTTATAAAAAATGAAAGTGATAAACTTGCTGCTCGCGGTGATCCGTGCGGAAAGGATGGAACAGGAAATGACGATTTAAAACGTTTTTCTAAAGAAAGTGGCGGTGAATGTGATGAGAAAAAAATAAAAGATAATAAAAGTAAAGGAGGTAATAATAGTGGAGCATGCGCTCCATATAGACGATTATCTCTATGCAAGAAAAATATGGAAAAAATACCAACGTCGTCGACGAAGCATGATTTGTTGTTAGATGTATGTCTTGCAGCATACTATGAGGCAGAGTCACTAATACGTTATCATGCACAATATGATTTAAAATATCCTTCTTCTGGTTCTGGTTCTACAATGTGTACTATGTTGGCACGAAGTTTTGCAGATATTGGAGACATTATACGAGGAAGAGATTTGTATGGAGGTAGTAAAAAAGAAAAAGATCAAAGAAAAAAATTAGATGATAAGTTGAAAGAAATTTTCGAAAACATTAAGAAAGAGAATAATTCAAAACTAACTAACCTTAATGATGACCAAATTAGGGAAGATTGGTGGGAAGCTAACAGAAAACAAATATGGCAAGCCATGACATGTAGCGAGAAGCTATCAAATGCTTCATATTTTCGAGCAACGTGCATTGATGGACGAGGTGGAGCCCAAGCTAATAACTACTGCCGGTGTAACGGCGACAAACCAGATGACGACAAGGAAAATATCGATCCCCCAACCTATTTCGACTATGTGCCGCAGTTTCTTCGCTGGTTCGAGGAATGGGCCGAAGACTTTTGCAGAAAAAAAAAAATAAAAGTAGAAAATGTGAAGAAACAGTGTCGTGGACCAAATGGTAAAGATAAATATTGTAGCCGTAATGGATTTGATTGTGAAAAAACTAAACCAGCAATTGGTAAGTTACGTTATGGTAATCAATGTACTAAATGTTTTTTTGCATGTTATCCGTATGTTGATTGGATAGATAACCAACGAAAACAATTTGACAAACAAAAACAAAAATACACGGACGAAATAAAGGAAGCATCACGTAGTAGTAGGAAAAAAGGAGCTGCAAGTACTACTAAGTATGAAGGATATGAAAGTAAATTTTATAATATACTGAAAGAACGTGACTATGGAACCCTTGAAGGTTTTTTGGGATTATTAAATAATGAAAAAGCATGCAAAGAAGTTCAAGACAGTGAAGGAGGAACAATTAATTTTACTGAAAAAAATGATGATAAAAATAATAATAATAAAGATAAAGGAACATTTTATCGTTCAAAATATTGCCAACCATGCCCTATTTGTGGGGTGAAAAAGAAAAATGGTAATGAATGGGAAGAGAAACATGAGAGTGCACAATGCAAGAATATAAAACTTTATAAGCCTAAACCCGACAAAGAAGGTACTACTATTGAAATCCTTAAAAGTGGTGAAGGACATGATGATATTGCAGAAAAATTAGAGCAGTTTTGCCAAGCACAAATTCGTAGTGATGGTAGTGGTGCTGCTGGTGGTAGTGGTGCTGGAGGTACTGGCACTACTGGTAGTGATAGTCAGGATTTGTATCAAAAATGGAAATGTTATCAATTTGAAGAGCTGACGAAAGATAATAAACCAGGGGGTGAGGAGGACGTGGATGACCCAGACTATGAAGCGGATGTACAAACTGGAGGCGGATTATGTATATTAAAAAACGACAAAAATAAAAAAGAAGAAAAGAAAAAAATGTCTGAACCCGAACCTAATGATATCCAAAAGACATTCCATAATTTTTTTTACTATTGGGTTGCACATATGTTAAAAGATTCCATACATTGGAGAACAAAAAAACTTGTGAAATGTTTACAAAATGGTAACAAAAAATGTGGAAATCAAAAATGTGAAAAGCCTTGTGATTGTTTTAAAAGATGGGTAGATCAAAAAAAAAACGAATGGGACCCAATAAAAAAACAATTTAGCAAGCAAGATTTTGGCAACGAAAGTGCATTTCTTGGCAAAGTACCTTACGATGTTGTTCTTGAAGGTGTTTTGGAGAAAGACGAACTGTTGTCAAGTATTAAAGAGGGTTATGGGGACGTAAAAGAAATAGATGACATTAAGAAAATGTTGGATGAGGAAAAAAAACGTGAAGAAGAAGAAAAAGAGAAACAAGAAAAAGCAGGTGCTAGTAGTGGCGACAATCAAAATAAGACCACAATTGATAAAATACTAAAACACGAATTAACAGACGCCAACAGATGCAAAGACTGCAAAGACCCAACAAAACCAGGTGGTGCCGCCCCATCATCACCTGGCACATCACCACGACCTGCCACCACTGCCACCACTGACGGCCACCCAGACGAACTCTCCGAAGACGAAGAAGAAGGTGAGGAAGACGAGGAGGGGGAGTCGGAGAAAACGGCAAAGGACTCGGCACCAAAAGTAGACGAAGTAAATGTGTGCAGTATAGTGGGTGGAATACTTACGAAAGACAATCTTGAAGCAGCATGTAAATTAAAATACGACGGAAAATATTATGGATGGAAATGTGTCACACCAAGTGGAAAACCTGGTGCCACCGCCGGTAGTGGTAGTATTTGTGTGCCACCCAGGAGGCGAAAACTATACGTGGGGAAACTAGAAGAGTGGGCAGACACGGTGGAGACACAAGCGGGTGAGGCAGCACAACCACAATCACAAGGTGGAACGTCGTCAACAAGTGGTAGCACCACACCTCCAGACTCCAAAGAGGCACTACTCAAAGCATTTGTTGAGTCTGCAGCTGTTGAAACCTTCTTCTTATGGGATAGATATAAGAAAATAAAAGACAAAGAAAAACAAGAGGAACTACAACGACAACGAGAAAATGGAGAACTTGGCCTCGCCGCTCTCAACGGTGGTACCCTTGGAGATAGTGGTGACCAAACTCCCGAAAAAATGTTACAAAGTGGTAATATTCCCCCCGATTTTTTGCGTCAAATGTTTTATACTTTAGGGGATTATAGAGATATATGCATAGGTGGTGACCGCGATATCGTGGGAGACACTATTGTTAGTAACAAAGAGGGTGAAACCCCTAAAACAATATCGAAAGTAATAACAGAATTTCTCAAAAATGGTGGTGAACAACAAACTCGTGGTGCCATCCCCCCCTCAAAACCTGTCCAAACCTCCTCCCCAAATAGTGTCAAAACCCCCCAACAAACCTTGTGGGAAACATTCGCCCCCCAAATCTGGAATGGAATGATATGTGCTCTAACATATAACACAGATAGTGGAGGAAAAGAACAAGCACCAACACAGAATGATACTGTGAAAAATGCACTTTTAGAGGACAAAACGAACGAGCCAAAAAAACCCAAAAACGACAACGACCACGACTATACGTATGAAGGTGTTAAACTCGACGATACAAGTGATACCCGACCCAAAACCAACGACGACATCACTACACCCACCCTCACCCAATTTGTGTTACGCCCCCCCTACTTCCGATACCTTGAAGAATGGGGTCAAAATTTTTGTAAAAAACGAACAGAGATGTTGGAGAAGATTAAAGGGGATTGTAAAGTAGAAAATGGTGGTAGTGAAAAACAATATAGTGGGGATGGGGAACAGTGTGATCGAAGATATACAACAAATGGAGTTTTTGCAGATTTAGAAAATGCAAGTTGTGCAATTTCTTGTAGTTCGTATAGAAAATGGATAAAAGGAAAAAAAAAAGAATATGATGAACAAGAAAAGGCATATAATAATCAAAAAGAGAATGTTCAAAATAATAATGGATTTTATACAAGAATACAAAACTGCAATGAAGCTAAAGACTTTTTACAAAAGTTAGGACCATGTTCTAAAATTTATAATGAGAATGGAGTGTGTAAACCAATTTTTGATAAGGAAACTGAAACATTTGGACATGAAAAATATTGTGATCCATGTCCTAAATTTAAAATAGATTGTACAAAAGCTAATTGTGGTGGTGATAAACAAGGGAAGTGCAATAGTAAACCAATAGATTTTATTTCTGCAGATGATATTAAAAATGGAGGGAATTCTATTGGAAATATAGATATGGTTGTTAGTGATAACAGTGGAAATGAATTTACAGGTGATGATTTAAAGGCTTGTATAGATGCCCATATCTTTAAAGGTATTAGAAAAGATGAATGGTTATGTGATAATGTATGTGGTTTAGATGTATGTAAACCGAAAAACAATAATAATGGTATAAATAATCAACAAATTATATTAATGAATGCATTGGTTAAACGTTGGGTAGAATATTTTTTAGAAGATTATAATAAAATTAAACATAAAATTTCACATTGTATAAATAAAGGAAACGGATCTCCATGTTTAAATCGATGTGTAGAACAGTGGATAAAGCTGAAAAAGGGAGAATGGGAAAAAATAAAAAAACGTTTCAATGAGCAATGTAAAAATGGCAATGAAGGTGATTACCCAATGAGAAGTTTTTTGGAGACCTGGATACCTAAAATTCCTGTGGCAAACGCTAACAATGAGGGTAAAAAGTTAATAAAATTAAGTAAGTTCGATAATTCTTGTGCATGTAGTGCCGACGCGAACGTACAAAAAGATAATAATCAAGATGCTATAGGTTGTATGCTTGATAAGCTTGGCGAAAAAGCAAAAGAGTGTAAAGACCAAGCTAGTGAGGAAAACCAAAACCAAGCGTGTGAAAATTCCACCCCCCTTGAAGATGACGATGAAGAGGACTTACTCCTTGAAGATGAAAATACGGCAAATACTGCGCCGAACATTTGTCCACCAACACCAGCACCACCAGAACCAGCGGATGAAGAAGACACTTGTACACCGGCATCACCAGCAGCAGAAGAACCTAGTGGCCCAGCGGGACCTCAAGGACCATCATCAACAACAGAAGAAAAACCTAGTGATGACCCCAACACCGAACCCGTAACACCACAAGACCAAAGCCCAGACACCAAACCCCCCAAATCACTTCCGCAACCCCCAAAACGAACCCTCGAACTCTTGGATAATCCCCATATTAAAACCGCCCTGGTGACCTCCACCCTCGCCTGGAGCGTTGGCATCGGTTTTGCTGCATTCACTTATT
>NS_L1_88_Contig8869
TTCAATAGTGATAAAAACTCCAAAACCGAAACAAGTGCTACGAAATTAGAAGAATTTTCACGTAGACCCACATTTGTTCGTTGGTTAGAAGAATGGGGAGAAGATTTTTGTAGAAAAAGAAACGATAAGTTAAAAAACGTTAAAAAAGAATGTCGTGGAAAATATCCTAATGGTGATAAACAATATTGTAGTGGTGATGGTCATGATTGTGAAAAAACATATCTTAAGCATAATGATATGTTTGCAGATTTAAATTGTCGTCGTTGTGGAGAACAATGTAGAAATTATAAACAATGGATAGAAAAAAAATTAGAAGAATTTCATAAACAAAAAAGTATATATGAAAAGGAAATTCCAAAATTAAAAGATAATTATAATAATCATCATTATAAAAATTTTTATGAACAAATAATAGAAAAAAACGGTTATTCGTCTTTTAAAAAGTTTTTGGAATCATTCAATCAAAGAAAAGTATGTCAAGGTAATAGTGATCAAACAAATAATACAGATTTTAATGAACCCCTAAAAACCTTTTCTCTTTCAACGTATTGTAAAACATGTCCTTTGAATGGACTTAATTGTGGATCGAAGGAGTGTAACGAAGTTAAGGGAAAAGGAGCTACGTGGGAAAGTGTTTTAAATGGAAAAAGCAAAGATTATCGAAGAACTACTGGTATTAATGTCGAAATGATTGATCGTAGAGGGAAGTATATTGAGAAACATACACAAGATTCATTATTTAAAGAATCAAGTCTTTTAAAAAGTGTCAGAGATCAAAAATGGGAATGTACCTTTATTAATGATAAGATGGATATATGTAAACTAAATAATTATAATGAAAGCATAGATATGAATAAATACACTACATTTAAAGTATTCCTAGAGAATTGGTTACAAGATTTCTTAGAAGGTTATTATATATCAAAAAGGAAAATTGAAATATGTACAGAAAACGGAGAAAATAAATGTATTAAAGGATGTAAAGGTAAATGTGAATGTGTAAAAGAATGGTTAAATAAAAAATCTACAGAATGGAAACAAATAAAAGAACGTTATAAAGTACATCATGATTCTAAAGGATATGATATAGCTCATAAGGTTAGAAGTTATTTTGAGAAAAATGAAAGTGATGTAAACAAATCCATAGATAATTATGAAGTTTTAAAAAAAAAAAATAAAAATGAGGATTGTATTGATAGTGATACATGTGGACCCAAGAATAATTGGAAAAAAAAAGATATGGTATCTATTTTACTTTCTGAACTACAACATAACATGAATAAATGTAAAACCCTACACGACCCTAGTGGCAAACCAGAAGCACAGTGTGTTGAACCCACCAACCCCCTTGATGATGAAAACCCTGACCCAGAAGATGACACATCTACCACATCTTCGCGTCCGAAATTTTGTCCGGAGATACCACAACCGGAACCGGAACCAGAACCGTTTCCAGAAGAGGATACAGAACAAGAAGAAGAAGAGGAAAAACTTCCAGCTGCACCTGATAATAGCGAACAAGAAGAAACATCAAAAGAAGTGGTTCCTGAGAAAAAAATGCCAACTCCTCCACCCAAAAAACCAGAACAAGGACCAAAACAAAGAAAAAAACAAAAACGACAACTACCCACACATACCTCCATATTACCTGAA
>S_L7_42_Contig6227
GAAGAATATTATAAGGCTTATTAAGATTATCTTCACAATGTTCACCATAACAACTACATTTTTGTTTACGACGACCACCGTCATATTCTGTACACTCCCCCTTTATCTTCTCTAACCTCTTTTTCCTCTCTTTACAAAAATTTTGACCCCATTCTTCAAGGTAACGGAAGTAGGGGGGTCTCTCCACAAATTCTGTCAATTTGGGGTTGTTGAGGGGGTCGTCACCACTAGGGGAGGAGGGACCGACAGTTTTGGGAGTGGATGTACCATCACCATCGTTATCACTCATTTTTACTTCTGAGTATTGGTAGTTTTTTTTGGGCTTGCCACTGTCCCAAAGTTTCTCTTTCACTTGTGTATCTTGTGTTGGTTTATCGCCACTGGATGTGTTGTCTTTGTATGTCAATGCACATATCATTCCATTCCAGATAGATTCGGCGTATTTTGACCACAAGGCTTCAGGGGTTTTGTCACTAGTTGAAGGGGTTTTGACACTAGACTGGGAGGGGTTACCACGAGTTTGGACAGGTGTGCCATTATTTGGTTGGTTCTTGCCATATTCCTCAAAAAACTTTTCTATAGCAGTTTTTATATTCTCTTCTCTTTCCTTAATTACATTATCACCTCTAAGTATGTCGTTGTAACCATTCTTCTCGCCTTTAACACCACTAAATAATATGTCTTTGTAGTCTGCTAATGTATAAAACATTTGTCTTTTAAACTCTTCAGGGATGGTTCCCTCTTTTAACTGTTTTTCGGGGTCATTAGAGTCACCGTCGAGACCGACAAAGAGTAGTTCTCCACTTCGTTGTCGTTCCTCTTGTTTTTCTTTTTCTTTTATTTTCTTATATCTATCCCATAAAAAAAAAGTTTCTATTGCCGCTGACTCGATAAAAGCATTTCGTAGTTTGTCACTTGACTCCGTGTTGCCACTGTTTGCCCACTTCGTTAGTGGTGTGACATATAATCGTCGTCTCCTGGGTGGGATACACAAACCACCAGTGGC
>S_L7_42_Contig6221
ATAGGACTTGTGCCAAACATTGTAGATGGTATAAAAAATGGATAGAAAAAAAAAAAGAAGAGTTTGTTAAACAAAAAGAGGCATATGGTGGACAAAAAGACAAATGCGAAAAGGGAAGTGAGGGTGCTACGGAATTTTGTGAAAAACTAGAAAAGGACGCTGCAGCATTTTTACAAAAGTTAGGACCATGTTCTAAAAATGTTAGTGGAAAGGATAAATTAAATTTTAAGGAACCAGACGTAACATTTAGACCTGCAACAAATTGTGGTCCATGCTCTCAATTTACTGTTGATTGTAAAAATTGTAATGGTGATGGTAAAAAAGTGAACTGCAATGGAGGAAAGATTAATGCAAAAGATATTGGCAATGGAGGGAATTCTACGAACGAAGTTGTTATGCGTGTCAGTGATAACAATACAACGGGATTTGATGATTTAAGCGTTTGTGCAGATGCAGATATTTTTGATGTTATTAGAAAAGATGTATGGGAATGTGGTAATTTCTGTGGTTATGTTCTATGCAAACCGAAAAACGGTAATGGGCAAAATGATGGTACATATATTATACAAATTAGAGCTTTGGTTAAACGATGGATTGAATATTTTTTAGAAGATTATAATAAAATTAGAAAAAAATTAAATCCATGTATGAATATTAGTGAAGGATCTCCATGTATAAAAGGTTGTGAACAAAAATGCAAAAAATGTGTACAGCAATGGATAACTAAGAAAAGAGAAGAATGGGAAAATATAAAAACACGTTTCATTGAGCAATATAATGGTGTTGACCCAGAAATGAAATCGTCGGTTAAAAATTTTTTCGAGGAATTAATATCTCAAATTGCTGCTACAATTGATAAAGGAAATCATAAACGTTTACAGAAGTTAGTGAAGTCACTTAAATGTAA
>S_L7_42_Contig6222
ATAGGACTTGTGCCAAACATTGTAGATGGTATAAAAAATGGATAGAAAAAAAAAAAGAAGAATTTACTAAACAATCAGGTGCATATGATGGACAAAAAACAAAATACGTAAATGAATGTAATGGCTCTGGACGTAATAATGATGATAAAGAATTTTGTACAAAACTAGAAAAAACCTGGACTACAGCTGGAGACATTTTAAATAGCTTAAAAAACGGACCATGTTCTAAAAAGGATAATGATAATGCAGAGGATAATATAGATTTTGGTGATGAAGGTAAAACATTTAAAGAGGCAGATAATTGTAAACCATGTTCTCAATTTAAAATAGATTGTGAAAATGGAGTTTGTAGTGGTACAAAAGTGAGGTGCCAAAATAATAAGATTTCTGCAGATGATATTAAAAATGAAGACAATTTTACTGACACAATAGATATGCTTGTGAGTGATAACGATGCAAAGGGATTTAATGGTTTACAGGCTTGTATAACTTCAGGTATATTTCAAGGTATTAAAGAAAATAAATGGAAATGTGATAAGGTATGTGGTTATGTTGTATGTAAACCCGTAAAAGTTAATGGGCCAAATGATGGTACATACATTATACAAATTAGAGCCCTGATTAAACGATGGTTAGAATATTTATTTGAAGATTATAATAGAATTAGAAAAAAATTAAACCATTGTATGAATAGTAGTGAACAAACCATATGTACAAATGGGTGTGTAGAACAGTGGATAAATCAGAAAAGGACAGAATGGGAAGACATAAAAAAGCGTTTCAATGAGCAATATAATGCTGTTGACCGAGAAGTGAGATCGTCGGTTAGAGGTTTTTTAGTTGACTTGATACGTCAAATTGCTCCTACAATTGATAAAGGAAATCATAAACGTTTACAGAAGTTAGTGAAGTCACTTAAATGTAATTGC
>S_L7_42_Contig6229
GATTTGATGATTTAAAGGAGGCTTGTGGAAATTCAAATATTTTTAAAGGTATTAGAAAAGAACAATGGAATTGTTATAAAGTATGTGGTGTAGACCTATGTGGTCTTAAAAATGGTAATGGTAGTATAGATAAAGATCAAAAACAAATTATAATTATTACAGCATTGCTTAAACGTTGGGTAGAATATTTTTTAGAAGATTATAATAAAATTAGAACAAAATTAAAGCCATGTATAGAAAATGGAAATGCATCCACATGTATAAATGATTATGACAAAACATATAATTGTGTAGATGAATGGATAAAGCTGAAAACGAAAGAATGGGAAAAAATAAAAAAACATTACGAAACACAAAATGAAGACGATGACAATAACATGAAATCTTTGGTTACAGATATTTTGGGTGCCTTGCAACCCCAAACTGATGTTAACAAAGCTATAAAACCTTGTAAAAGTTTAGATGATTTCAAGAGGTCGTGTGGTCTTAATGGAGCTGAGAGCTCACAAAAGAGTGAAGATGGTAAAGAAAGAGATCTTGTTGTATGTTTGCTTACAAAGCTTCGCAAAGAAGCAAAAAAGTGTGAAGAGAACCCCCAAACCTGTGATAAAACCTCCACCCCAACTAGTGTTGAAACCCCCACCTTACCTGAGGATGAGGAGGAAGAAGACTATGAAAATGAAAATACAGAAGAGGCGAAGAAGAACATGATGCCGAAAATTTGTGAAGGTGTGGTACAAGAAGCAGAAACAGTGGATGAAAGCGGTTGTGTCCCAGCACAAACAGCAGAAAAAACGTCACCAGCAACAGAAAGTGGCGAACAAACACCGATACTCAAACCCGAAGAGGAACAAGCGCCTCCATCAACCCCAGCAGCTCAAAAACCTCGACCACAACCACAACCCCAACCACAACCAAAACCCCCCACACAACTCTTGGATAATCCCCAAGTTCAAACCGCCCTCATGTCTTCTACCATCATGTGGAGTATTGGCATCGGTTTTGCTGCATTCACTTA
>NS_L6_18_Contig16079
AAAAAACCCAAAATCCCCCAATACAAATACGACCAAGTGGAACTTAAAGAAGAAAACAGTGGTACTACTGGCCCCAGAACCTCCCAACCCCCTGCCAGTGGTGCCAAATCCACTACCACCACCCAATCCACCACGTTAAAAGATTTCGTGGAAATACCTACATATTTTCGTTGGTTACATGAGTGGGGAAGCGACTTTTGTGATAAAAGGGCGCGGATGTTGGAGAAGATAAAGGAGGAATGTCGTGGTGGAAAGAATGATAATAGACATAGTAGCGGTTATGGGGAAGAGTGTAACGATAATCTTCCTGAAAATCCTAGTACTTTTAAGGATCTTGAATATCCAACGTGTGCCAAACATTGTAGTTTTTATAAAAAGTGGATAAAAAAAAAAAGAACCGAATATGAGAAACAATCAAATGTATATGATAAACAAAAAACGGATGCTCAAAAGAATAATGGTGATAATGGATTTTGTGGAAAACTAGAAACAACGTGCAATACAGCTGCAGCATTTTTAAATAGGTTAAAAAATGGACCATGTAAAAATGATAATGGAAGCAGTACAGTAGATTTTAATAAAGAGGATGAAACATTTGGACATGAAAAATATTGTGATCCATGTCCTAAATTTAAAATAGATTGTACAAAAGCTAATTGTGGTGGTGATACAAAAGGGAAGTGCAATGGCAGCAATGGCAAAAAGAATGGAAATGATTATATTACTGCAAAAGATATTGAAAATGGAGGCAATTCTACTCACAAACTTGATATGCGTGTCAGTGATGATAGTAAAAGTGGAAGTGGATTTGATGGTTTAGGCGAATGTAAAGAAGCACATATCTTTAAAGGTATTAGAAAAGATGTATGGACTTGTGAAAAGGTATGTGGTTATAATGTGTGTAAAACGAAAATAGTCAATGGGGAAGCAGGCAATTTGAAAGCAGCCAGTGGGGAAAACAAAGATCAAATTATAACAATTACAGCATTGGTTACACATTGGGTACAAAATTTTTTAGACGATTATAATAAAATTAAACATAAAATTTCACACTGTATAAAAAAGGGTGAAGAACCTAAATGTATAAAACATTGTGATAAAAAATGTAATTGTGTGAAAAAATGTGATTGTGTGAAAGATTGGATAACTAAGAAAAAGGATGAATGGAAAAACATAAAAGAACGTTTCAATGAGCAATATAATGTTAATGGGTCAGATGATGACAATGTGAGAAGTGTTTTGGAGACCTTCTTAGTTCAAATTGGTGCTGCAAATGATAAAGAAGAACGTGACAGTTTATATCAGTTAGAGAACTCACTTGGATGTAATTGCGTTGAGAATTCAGAAAAAGGTGGTAAAGATGGTAAAAAAAGTGATATTATAGATTGTATGCTTAATAAACTTCAAGAAAAAGCAAAAACTTGTAAAGACAAACATAGTGGCAGCGAACAGTGTACCACCCCACCCTCCAACCTTGAAGACGATGAAGAGGACTTACTCCTTGAAGAAGAAAATACAGTGGCATACCCCAAAATTTGTGAAGGTGTGATAAAAGCACAAACAGAAACAGTGGTAGAAGAAGAAACTTGTGATGCAGTCGCTCCTGGTGGAGACGGAAAACCTAAAGAAGAAAAAAGTGCCACACCTCCACCAGGACCAGCACCAGGACCTCCACCTCGACCTGAACCCCCAGTACCATCAGCCCCAGTACCATCAACTCCATCACCCCCAAAACCACCAACCCCCCCAAATCCGTGGGAACATCCCCTTGTCATACCCTCCCTGGTGACATCCACCCTCGCCTGGAGCGTTGGCATCGGTTTTGCTGCATTCACTTATTTTTATCTAAAG
>NS_L6_18_Contig16075
TGGAAAGACCCCCCTACTTCCGATACCTTGAAGAATGGGGTCAAAATTTTTGTAAAGAGAGAACGAAGCGGTTGGCGAAGATTAAAGATGATTGCTACAAAGACGATGGTAATAAACAAAAATATAGTGGGGATGGTGAATATTGTGAAGATATTTTTAATAACGAATATAACGTTCTCCCGGATTTAAGTTCCAGTTGCGCTAAACCTTGTAGATTGTATAAAACGTGGATACAAAGAAAAAAAGAAGAATTTACTGAACAATCAAATGCATATGAACAACAAAAAACAAAATACCAAAGGGAAACTAAAGGTGCTGAAGTTAATGATCATGATAATGGATTTTGTAAAACACTAACAACGTACACTGAAGCTAAAGACTTTTTAAAAACGTTAGGACCGTGTTCTAAAAATAATAATACAGAAGAGGATAAATTAGATTTTGATAAACCACATGTTACATTTGGACCTGCAACAAATTGTAAACCATGTTCTAAATTTACAGCTAAATTAGAAAAGTGTAATTGCACAGGTCCTTCCAAAGCAAATACGTGCAATGGTACAAAAAAAAATAGTATTGATGCAACAGATATTGAAAATGGAGAGAATTCTACTGTACTGGATATGCGTGTTAGTGATAAAAATGCAAAAGATTTTGCAGGTGATTTAAGCGTTTGTGAAGGTTCGGGTATCTTTGAAGGTATTAGAAAAGAGGAATGGACATGTCGTAACGTATGTGGTTATGTTGTATGTAAACCGGAAAATGGCAATGGGGAAACAGCCAATGGGAAAGAATATATACAAATTATTGCATTGTTTAAACGTTGGGTAGAATATTTTTTTGAAGATTATAATAAAATTAAACATAAAATTTCACATTGTACACATAATAGTGAAGGAAACATGTGTAAAAATGATTGTCAAAATAAATGTACATGTGTAGAACAATGGATAGCGAAGAAAAGGGAAGAATGGCAAAAAATACGAGATCGTTTCAATGAGCAATATAAAAAAGCTGATTCAGATAATTCTTTTCCAGTGAGAAGTTTTTTGGAGACCTTCTTAGTTCAAATTGGTGCTGCAAACGCTAACAATGATGGTAAAAAGTTAATAAAATTAAGTAAGTTCGATACTTCTTGTGGATGTAATGCCTATGAGAACACAGCAAATGGTAAGAACGAGGATGCTATAGAATGTATGATTAATAGACTTCAAGATAAAATTGGCGAGTGCAAAAAGAACCACGCCCAAAATGATGACAAAACATGTTCTTCTTCACCCCAACAAACCCTTGACCTTGACGATCAAATAGATGAAGACCCAGAAAATAAAGTGGCATACCCCAAAATTTGTGGAGAAATGAAAGAGGAAACAAAAGAGCAAGAAGAAGGAGACGAATGTAAAGCAACAGGCACTCCTAGTAAAGACGAAAAACCTAAAGAAGAAAAAAGTGCCCCAGCTTCACCAGAACCACCAGCAGATAGTGATGACCAAAGCAACCAAACCGAACCCCCAGCAGCAGAAACCCCAGCAGCCCCTCCTCCACCACCTTTACCCCCCCTGGTGACCTCCACCCTCGCCTGGAGCGTTGGCATCGGTTTTGCTGCATTCACATATTTTTATCTAAAGAAAAAAACCAAATCATCTGTTGGAAATTTATTCGAAATACTGCAAATACCCAAAAGTGATTATAATATACCGACAAAACTTTCACCCAATAGATATATACCTTATACTAGTGGTAAATACAGA
>NS_L1_84_31550
GCACCACCACTACAATCACTACTTTTACATTTAGCTCCAATTAAAGAACATGGTTTACAATCTTTTGCATGTTCAAATGTATCACCGTTTTCATCAAATTTTATTTCATCGTTTCCATTTTCATTTTTACATGGTCCATTTTTTAACCTCTCTAAAAATTTTGCAGCATTAGGCCACGTTCCTAGTGTTCCACAAAATCCATTACCACCATTATTACCTTCAGCTCCATTATTTTCCTTTTGGCATTTTTTTTGTTGTTTATCATATGCATTTGATTGTTCATCAAATTCTGTTCTTTTTCGTTTTATCCATTTTTTATAAGAACTACAATGTTTTCCACAACGTGGACAAAAAAAATCCGAACGAATATTATAATCCTGATGAACAATCTTTTCACAATCTTCACCATAACAACTACATTTTGGGTTTTTTGTACCACCACCATTTTCTTCTACTTTACACTCTTTTTTAATTATATCTAACTTATGTTTTTGTTTACGACAAAATGTTTCACCCCATTCTTCAAGGTATCGGAAGTAGGGGGGGCGTAACACGAAATCGATCAATTTGGTGGTGGGGGTGTTTTCACTAGAGGCTGAGGGGAGTTGGGTGGATTTGGCTTGGGTCTCACTATTTTCGAGTTTAACATTTTCATACGTATAGTCGATGTTCCTTTCGGGTCCGGCGTTTTTTTTGGGTTTTTTGCTGTTTTCGTCCCAAAGTGCCTTTTTCAAATTATCGTCTTGTTTTAATGGTGTGCCTTTTTCGCCACCTGTGTTTTCTTTATATGTTAGTGCACATACCATAGCATTCCAGATGGAAGGGGCGTGTTCATTCCACCACTTAACACGTGGATTGTCACTAGGTTTGCTAGGAGGTGTGCGAGGAGATGTACCACCGTTTAGAATTGTTTTTATTTTCTCATTAATTTTGGTAATATTATTGTCACCACTAGCTTTTAACATCTGAATCACTTTTTCATCACCAGTACATATATCTCTATAATCACCTAAAGTATAAAACATTAATCTCAAAAAATCTGGGGGGATTTCACCACCTTCTAATTTATCTTGAAGTTTTTTTCCAACTTCTGATGTATTTGTAACTAGTCCACCATCTGCTCTATTTTTTTCTTTTTCCTCTCTTTTTTTATCTTCTTTATATTTATGCCACAAGAAAAACGTCTCTATTGCAGCGGACTCCACGAAGGCGGTAAGGAGGAGCGCGTCACCTTTTGGTGACTGCGACGAGGTCGGCGGAGTGGAGTCTTGTGGTGACTCACTGGCCTGTGGTTCACCACCCGTTTGTGATTGTGACGACTGTTTTTTTGCCCACTGTTCCAATTTCCCCACGTATAGTTTTCGCCTCCTGGGTGGGATACAAATACTACCACCGGTGGCATCACCACTTGGTATACATTTCCAGCCGACTGGGGCGTCTTTTCCATATTTTTGGTTACATGCGACTTCTTTAAAATTGTTTGTGTCTTTAAATAGTGTTGCCACTATTTGACATGGATTCACCTCGGGTGTTGCCGATGGTACCTCTGCGACGGTTTCTTCCACGACCTCTGTTTCATCTGGTAGTGGTTCCTGCTGGCCGCCTTCACCTTCACCTGCACCTTCCTCGCTACCTGATTCCTCGTCGTCATCTTCTTCTTCTTCTTCTTCTTCTTCTTCGTCGGAGGGGTTTTCCTCGGGTTCATCTTCAGAACGTGATGGTGTGGGTTGCTCGAAGTTTTCGGAACGTAGGCGTGTTACTTCTTGTTGTGGTTTTTGTGGATCTTTGCAGTCTTTGCATTGTTCTGCGTCTTGTGCTTCGTGCTGTAAGAACTCGTTTATTGAATTATTATCTCTTGTAGCTTTTATGTTTTTACTATTTTCTTGAATTATTTTTTTCATTTCTTCTACGGGTTTTTCTTGTGGATAATCCTTTTGAATCATTGGCAAATAAATGTATTGTAAAATCAATTCAAGGACATAATAAGGACCCAATCCGTCAAAATCTTCTTCTTCATAGTGTTTTTCTATTTGATCCCATTCTTTTTTTTTTTGTTCAACCCATTTTGCAAAACATTTACAAGGAGTTCTGCATTCTTTTTTACATGTGGATTTATCACCATTGTTTATGCAATTTTTATATTCTTTCCTCCAATCTATCGAATCTTTTAACATTTCATCTATCCAATTTAGAAATAAAACATCATAGGACATAATTCTCCTATCTTGTGTATTTTTTTTCTTATCTTGTAGTACACAATAATCCTTACCGCGACCTACATTATGACATTTCCAATTATGGTATTTTATATTAGCACCATTACCACACAAACCTCCTAGTTTCTCCACAATATTTGTTCCTGACGTATCCTTGTCAAGTAAATCAATGTCAGTAGTTTTTTTATCATCAAGGGGTGTGATTACATTAATTGTGCAACCACTTTCATGCTTTCCATCTTTCCATTTTCCATTTTGTTTTACTTTTTTTGCACACCAAGGACATGTATCGCAATATTCCTTATGAGAAAATATTTCGCCAGGATCTTTAGTGAAATCAACAAAATTTGCTTTTACCCCATTTACTTCCACTCCAGGGTGATCTTTGCATGTTGTTTCTTTATTTAACAATTCTAAAAATGTTTGGACACTTCCATACTGTTTTTCCAGCTTTTCATAAAAATCACCTACATACAAATTATTAATAGGACCATTTGACGTGTCTTTTGTTGTTGTTTTATCATCCTTTTTTTTTATTTCGTCAGCATATTTGTTTTTTTGTTTTTCAAATTCTTTTTTTTTGTTCTCTATCCATTTTACAAAAGGAGTGCATACAAGAGAACATTTGGTGCAATCACCTTTAACAAATTCGTTTATTCCTCTAATAGTTTGCTCGCAATCATGTCCATTACGGCTACAATATTTTTCTTCACCATTTTCATCGTAACGACATTGTTTTTTCGCATTTTCTAATTTATGTTTTCGTTTACGACAAAAATCTTCTGCCCATTCCTCGAACCAACGAAGATACTGCGGCACATAATCGAAATATGTGGGGACAATATTTGCGCCTTCACAGCGGCATTTTTCATTAGTCCACGTTCCTGTACCACATGTTCCTCGAAAATATGGAGCATCTCTTATCTTGTTCTCTTCGTCACATGTAATAGCTTCCCATACTGTGGCGCGATTAGCATACCACCAATCTTCTCTTAATTTAAAAAAATCTCCTTTAGGATCATTGTAGTGGTCTTTTACACCATTCTTCCTCGACAATCCCTCATGTATTTTCGCGAAAATATCTTTCAATTTCTTTTCTAAGTCCAATTTTTCTTTTTTATCTCCCAGATAAAGATCTTTTCCTCTGACAATGTCCCCTATATCCGCAAAACTTCGTGCCAATATCGTACATATTGTAGAACCAAAATCATGATATTTTGCTTCATATTGTTCACGATATTTTTCTA
>NS_L1_84_31554
AAAGATCAATAGTAGATTTGGTTTTTTTCTTTAGATAAAAATAAGTGAACGCAGCAAAACCAATGCCAACGCTCCAGGCGAGGGTGGATGTCACCAGGGCGGTTTTAAGGGGGGGTAAAGGTGAAGGAGGGGCTTCTGGAGGCGCCGCAGGGGCTGATGTAGGAGGTCCAGGTGTGGCACCATCTTCTTCTGATTCCTCTTTTTTTTCATCTTTTTTTTCATCTTTTTTCTCTGCTGGGTCACACTTCTCATCTGTTTGCTCTTCCTCTTGTTTTGGTTGTGTTGGAGTCGGACAAATTTCTGGCGGTTTCACTTGGTTTTGTTCATCTTCTTCAAGGAGTTCCTCTTCCTCATCTTCTTCAACGGGGGTGGAGGAGTCAACACACTCTTGATTTTTGTTTTCGCCACTAGCTTGGTGTTTCTCTTCACACTTTTCTGCTTCTTTGCGAAGCTTTTCAATCAAACATACAACCACATCTCTTCTTTCAACATCTTTTTTTTCTGAGCTCGCAGTTGCATTACATTGTTTTGACTTCTGGAAAGCATCTAAAGTTGGACAAGGTTTTATAGCCTTTTGAAATTCAGGTCGATCTTGCAAGTCCTCCAAAACAGTTTTCACTGGGTATGATTCATGTGCATTTTTATATTGGTCAAGGTAAAGGTTTTTTAGATTTGTCCATTCTGTCGTTTTCTTCTTTAACCATTCGTCTGCACAATTTTTTGTACATATGCTTGTTCCACCTTTTTTCTTACATGGCTTTAATTTTTTTTTAATTTTATTATAATCTTCCAAAAAATTATGTACCCAATGTTCAACCAAACCTCTAATTGTTATAATGTGTTTTCCGTCATTTTTTTTCCCACTACCTGTTTTCCCATTAGCGTTTTCCGGTTTACATACAACATAACCACATACATTACGACATTTCCATTCATCTTTTCTAATACCTTCAAAAATATGTGCATTTTCACAATCCTCCTCTAAACCATCACCATTAAATCCACTTTTACTATCAGCACTGACACGCATTTCTAGTACAGTAGAATCCACTCCATTTTCAATATCTGTTGCATCAATAGTCTTTTTACTTTTGCATTCGTCTCCTTTATCATTATCGCAATGACCAGGTACTTTACATTTAACTTTAAATTCAGAACATGGATCACAATAATTTTCATGTCCAAATGTTTTATCTTTACTTTCATCATCAAATTTTATGTAATCGTCTCCTGTTTTAGGCTTTCCACTATTCTTTTTACATGGTCCGCTTTTTAACCTCTCTAAAAATTCTGCAGCGTCAGAGAGACTTTCTAGTGTTCCATAAAATCCATTATCATTATTATTTTGAACATTCGCTTTTTGATTGTTATATGCCTCTTTTTGTTTGTCATATTCGTCTTTTTTTTTTTCTATCCATTTTTTATAAGATCTACAAGAATCCGCACAACTGTGAACTAAAGACGGAACAGTATCATATTTCTCACGAAGATTATTTTTGCAATCCTCCCCATAACCACTACATTTGTAATCATCACTATCCACCTTACACTCTTTATAAATTTGTTTCAACCTCTTTTTCCTCTCTTTACAAAAATTTTGACCCCATTCTTCAAGGTAACGGAAGTAGGGGGGTCTTACCACAAAATTTTCCAATTTGGGGTTGTTGAGGGTGGAGTCAACACCACTAAGGGAGGAGCCACTTCTGGGGCCGCCAGTAACACTATTTTCTTCTTCTTTTAGTACTACATTTTTGTAATGGTACACTCCGTTTTCTTCTTTGATTTTGTCCAAAAGGTTCTTCGCACCTTCAATCTGTTCTAGTGGTGTGCCACTCGCTGTGTCTGTATTGTATGTTAGAGCACAAACCATACCTTTCCATATATGTTTCGCGTTGTTGTTCCACCAGGTTTGTTGGGGGGTTGTACCACTATTTTGGGTGACACTATTTTCTTTGTTACCACTATTTAAAATTTTATCTATAGCTTTTTTTATTGTCTCAATATTTTTGTCACCACTATCTTTTAGCGTCTTAATCACCTCTTGATCACCAAATAATATATCTCTATAATCTCCTAAAGTATAAAACATTTGTCTTTTAAATTCTTCAGGGATTTTTCCTTCTTTTAATTGGTTTTGTGGACCATTTGGATCCTCTGCTGTTTCTTTATTTTCCTCGAGAAATACAAGTTCTCCTTCTCTTCGTTGTTTTTCTATATACTCTCTTTTTTTATCTTCCTTATATTTATGCCACAAAAAAAACGTCTCTATTGCAGCAGATTCCACGAAGGCACGACGGAGAGATGCCTCGGGCGTCTCTTTCGTCGTTTCCGGAGTGGTCAAAGTGGTGCCACTACTAACTGGTGTCTTTTCGCCACCTGGTGACGACGTTTCACTTGTTTTTAGTGACTGCGACTTCGTGGTCTCACCACCAACTACTGTGTTACCGTCACCACCTGCCAATCTCGTTAGTGGTGTGACATATAATCGTCGCCTCCTGGGTGGCACACAAATGGCACCCTTATCACCACTAGGGGCACTACGTACACGACGTGGGGCACCATTCTCATCACTTGTGGTAGTACTGACACCACTAGTTGGTATGCACTTCCAACCTAAACGTGATTGGTTTCCACTATATTTTTGTTCACACGCCTTTGTGAGATTTTCCACGTTACTAAATAGGTTGGTCACAATTTGACATGGATTCACCCCGTCCACTTCTGTTACCTCTGCGACGTTTTCCTTCACCTCCACCTGTTTTGTGCCTTCCTCCGACGTCGCCTCGACGACTTCCTCCACCTCCTCCTCGTCTTCTTCTTCTTCTTCGTCTGAGGAGGCGTCGCCATCTTCGTCGGCATCGGTGTCGTCGGAGGGGTTGGCAGGTGGTGTGGTTTCTCCGGTTTCGGCGCGGCCGGGGTCTGAAGCGGGTTTTGGTGGTGGTTGGCAGTCTTTTTGGCATTCTTTGGCGTCTGTTAATTCGTGATTGAGCAATTTATCAATTGTAGTGTCCTTTTCAGCGACACGACCTTCAGTACACCCACCACCAAAAGCAGCATGAGCACCAAGAACACCATCTGCTTCTTCATCTTCCAAGAGTTTCCTAATGTGTTTTATGTCCTCTGCATTTACATTAACATCTTTAATACTTTCCAAAAGTAGATCTTTCTTCAAAAGTAATTCAAGAAGCTTATAATGACTCAAGCACGGTGGAAGATCTTTTTGTTTGTCAAAATGTTCTTTTATTTTTTTCCATTCTTGTTCTTTTTTTTGTTGAACCCATTTTTCAAAACAACCACATTCTCTATTACATTTATTGTTTTTACAATTTTGTGATTTGGCGTCATTTATACACTTACCAAGTTGTTTTCTCCACTCTACAGAATCGTGTAACATATCATAAACCCACTTCCAAAAAAAAGCATTATAGTGCATACTGTTTTTTTTTGATGTAACTGTTTCATTATTTTGTAGTACACAAAAATTAATGTCACCATTGCCATATATTTTCTCTTTATTTTCATCATAATAACATATCCATTTTTTAATTTGATCACCCTTTTTACCTTTTTCACCCTTTTTACCTTTTTCACCCTTTTTACCATTTTCACCACCAC
>NS_L8_50_Contig5714
ATAGGGATATTTTGGTACGAGGTGGTCACAAAACAAACGGTGTTGACACAAACAGTGATAAGACAAATATTGTGCTTCTTGCAAGTGGTGGTACTGAGGAGGAAAAGAAAAAAATGAAAGACATACAAGAACAGTTAAAGAAGTTTTTTCAAAATAGTGGTAACCAACCTTCTACTGGCACACCTCCTGGCCAATCCACCCAAACCCCCCTCCAACAACGTAAAAAATGGTGGGATGAAAACGCACAACATATTTGGCATGGAATGATATGTGCACTAACATACGAAGAAAATGGTAGTGACAAACCACAAGTGGATGACCAAGTGAAAAAGGAACTTTTGGATAACGACGGCACGAAGCCCAAAGAGGACGGAAAATACAACTACAAAACTGTGGTACTTAAAGATGAAAGTAGTGATACCCAAGCCATGTCCAACGACACCAGCCCCCCCACGTTAAAAGAGTTTATTTCTCGCCCCCCCTACTTCCGATACCTTGAAGAATGGGGAGAAACATTTTGTAAAGAGAGGAAGAAAAGATTGG
>NS_L8_59_Contig2205
AATAAAAACACTATCGAAGTTAACGCAATAGCTATTCCAAAGGGGATGGTAGACGATAATATGTCACCTATAGGTTTTGTTGGTTGGTCGGACAGGGTTGGGGATGAAGTTGAAGTTTCCTCTTTATTTGGTGCCACGTCTGGTGCCGCGGGGACTTTTTCGGGATTGAGGGCATCGGGCCTTTGTTTGGGGGGTTCGGCTTGGTCATCATTAGATTTTTCTTCTGTTGGTTCCTCTGCTTGTTTACAATCGCCTTCATCCTCTGCTTCTGGTTCTTGTACCACACCTTTACAAATTGTCGGCATCATGTTCTTCTTTGCCTGCACTGTATTTTTTTCTTCTGTTTCTTCAAGGAGTAAGTCCTCATCATCAGGGGGGGATTCTTGACACGGTGTTTTTTGGTTTTTGTCACTATGTTTGTCTTTACAAGATGTTGCTTTTGTTTTAAGATTTTCAAGCAAACATTCTACAACATCACTTTTTTCACCATCTTTTTTTCCTGAGCTCGCAGCGACAGTACAATCAGTTGAATTTTGAAACTTCTCTAAACCCTTACAAGGTTTTATAGCTTTGAGAACTTCATTGTGAAATGGGTTCTGCTGTAAAAAACTTTTCACTTCGTAAACTTCATCTGAAATATTACCATTATATTGTTTGAAGTAACGTTCTCGTATTGTTTTCCATTCTTCTTTTTTTATTTCTACCCATTTTCCAACACAATCACATTTTTTATCACATTCCTTTATACATTTGGATCCATCACCTTTTTTCGTGCAATGTGAAATTTTGGCATTAATTTTATTATAATCTTCTAAAAAATATTCTAGCCATCGTTTAAACAATGCTCTAATTAATATAATTTGTTTATCATCTATATCATTATTATTATTATTATTATTATTTTTTTTAAGACCACATACATCTGACTTACAGAAATAAACGCATTTCCATACATCTTTTCTAATACCTGTAAATATACCTGCATCTCTACAAACTTGTAATTCCTCTTCAAATCGCTTTTCACCGTTATCACTAACAAGCATTTCTATGTTTCCATTAGCATCTGTCTTATTTTGAATATCATTTGCACTAATCTTATCATTTTGGCACTTCTCCACATTATTATCACTGCAATGACCATTTTTACATTTAACTCCATATACAGGACATGGATCACAATGTTGTGTATATTTAAATGTATCACCCTTTTCATCAAAAATTGTTTTACCCTCTCCATTATTAGTTTTACATGGTCCTAACTTTTGTAAAAATCCTGCAGCTGTTTTGTTCGTTGTTAGTGTTTCACAAAATCCTTTATCATCCTTATTACTTTCCTTTTTGCATTTGTCTTTTTGTCCATCATATGCATTTTTTTGTTCATCAAATTCGATTTTTTTTCTTTCTATCCATCTTCTATAAGAACTACAAGGTTTAGCACAACTGGGACCTTCTAAACCCCGAACAATAGTAGGATCGTCATGAACCTTGTCACACGCTTCCCCATCCCCACTATACTTTTGTTTATCACGATCTTTCAGACAGTTGCTTTTAATGTCTTCCAACCTCTTTTTCCTCTCTTTACAAAAATTTTGACCCCATTCTTCAAGGTA
>NS_L8_59_Contig2200
GAACAGCATGACAAAAACCTTTTGGTAATCCATTAGAATTATTATTATTTGCTTTTTCTTTTTTATCATTTTGCGATATAATTGCTGTACCTTTATCGTGGTATTCATACAATAATTCTGTTTCTTTTTGTATAGCATTTTTTATTTTCTGTTTTAATGATTCCTTTGTATCATTTTTAATATTACTCCTTCCACCATAACTTTTATCCCATAAATTTCCAACACATAAATTTTGTGTTCTTGGAGGGATACAGGCACCATTTGTATCTCCATGTATTATAGTATCTTTACATATCCATTGTTTCTCGCCTCCTTTACCTGGAAATATTTTTCCATCATAAATTTTTGGTTGACACCCACGAATATAATTGGTTGCGTTAAGGACAGATGATGTTTCACTTGATTTCATTTTATTATTGGTACTTTTATTTTCATTACATTTTATATTTGCATTATTCAATTTTTCACTAAATATTGTTTCTCCATCACCTGAATCGTTTCCACATTTTTTTATTAGAAACTCAAACGTATCAGATCCTATATTCTTAATTTTACTCCAATCGCCATTGAAATATTTTTGTATATATTCTTCCCAACATGAAAAAAACAAAAAATTAGATAATTTAACTATTTTCTTATTCTGAGAACTTTTACGCGCATCATTACTTTGTTTAGTTTCAAAATTATTATAATTCTTCTTTTGTTTATCCCACTGTTCTTTAATTTTTTCTATCCATAATTCGTAACATTTACATTTTTCTTTGCAATTCGTACCCTGATCGGTATTGTTATTTCTACCATCGTGATGATCACTACCATTTTGGTTTTGACTTTCTTCTGATGAACTACTC
>S_L7_16_Contig1343
TCTGTTTGCTTTTTTTTTTTATTACCACTATATAAATCTCTTCCTCGTATAATATCACCTATATCTGCAAAACTGCGTGCCAACACGGTACATAGTTGAGATTTAGTATCAGGATTAGTTTCTTGATGTTGTGGATGATCACGTATTAGTGACTGTGCCTCGTAATTTGCTGCCATACACACATCTACCAATAAATCATGCTTAGCCGTCGACGTTGCTATTTTTTCCATATTTTTGTTACATAGAGATAACCGTCTATATGGTGCACAGGCTCCACCATTACTACCTTTAATATTACCATGTATTTTACTATTATCACATTCTGCTCCTTCTTTATCGGAAAAACGTTTTACTTCTTCTTTTCCTGTTCCATCTTTTTTGCACGGATCATCGCGAGCAGTAACATCACCACTACCATTAATAAGTTTACTATAATCAAATATGCATGGATCTGGGGTGTAATTTAATTCCCCAATAGTAGTTGCTAGTGACAACTGTCCTGTCAACGCCTCTTTATATGTTTCAGCATCCTTTTTCACTTTGTCATGCACTTGTTGCCCAAATTCATCCAATACTTCTTTGGCACTCTTGTTAGAACGAGCACCAAGACCTGGCTCCATTTTTG
>NS_L7_32_Contig14569
GTATTATTTATGCACTTCTTAAGTTTGGTTTCCCACTTTATGGTGTCTATTAATAAACTTTTCACCCACAAGTGAAAACATTCATGAGATACAATAATGTTAGGATCATGTTTCTCCTTGTATGATGAACTTTTCATTTCACAATTATTATAATCACTACTTTTATAATAGCATTGCCATGTTTGATAGTCCCTATTATTTTCACTTTCTGGGTTCTTACAGAATGAACTTAATTTTTTTGTTATATCTTTCTGGTGGTCTCCGCTAAAGAGAACTTTAATTATCTTAGGCGTCTCATCTCGTACAACTGTATTTATCTGTGGTTCCTCACAACTACCATCACTGTTTTTTTTCTCTTCACATTTTCCACCGTCACATTTAACTACACAAGCGGGACACACTTGACAATATTTTGAACGATCAAACGCATCTTTATCACCAGTCTTATTAAAATCAATAGCATCTTTTCCGTCTACTCCTTTGCAATAGCTCCCATTATTTAGTAAATGTAAAAAATTTTCAACGCTTTCATAGTTATTTTTTTCAAAATTTTCATAAAATGTTTTATAGTATTCGGTATTAATATTACTATTAGATA
>NS_L7_29_Contig7883
CTCCTTCATATTTTGCTGCAAGACACACTTCTGCCAACAACGTGTCACTAGTCGTCGACGTTGCTATTTTTTCCATATTTTTGTCGCATACGTGCAATCTTCTATATGGAGCGCAAGCTCCTTCACTATTATCTTTTATTTTTTTCTTATCACATTGTGCTCCTTCTTTGTCGGAAAAGCGGTTTACATCTTCTTTTCTGCACGGATGCCTTTCACCGCCAGCATCACCGCCATTAACACCATCATAATATTCTTTTACAAGTTTGCATGGATCTGAGAAGGCAACTGTTTCCTCACTACCTTTTGCATACTGCAAATTTCCTTTCAAATCACCATTACTACGTTTTTGAGCTTCCTTTTTCACTTCTTTGTGCACTATTTTCCCTATGCTATCCAATAAATGTTTGGCACTTTGGTGGTCAATAACATCCCCACCAACCTGACCACCTCCTCGCGCCATTTTTGTATTCTCCGGACTACATTATGTTGTAAATGCACACATACATATACACAGTTTTCATGTATCTATTATTAATTTACGATAGTCATTCATACATTGTTAACATAGTGTATTCT
>NS_L7_29_Contig7881
CTTCTATAAAATTTTTAAAAAAATTAGAAGAATCTTGTGACAATCCATATAGTGCTGAAAAATATCTGGATATATCTACACATTGCACAGATTATAAATTTTCTGAAACTAATAATAATGGAAGTAATTATGCGTTTTCACTATATCCAAATAAATATAAAAAAGCATGCAAATGCCTGGGAAAATCAACCAGTGGATCTGATAATAACTTGACATCCTTTATACAAAATTCATTGAATTTTCCAAAAATACCGGGATTAAAAAAAGTTACAAATATAGTTCCTAGATTACCAGTTCCTATAATTGATTTAATTCCAGATCCCCATACTATTCACAAAATTGTTGCTGAATCATTAGAGACTGTTATACCAAAATTTCATATAAACGTTGACAAAACTGATGTAGCGCCACCAACAAACAACATACTAAACGATGTGTTGCCATCAGCTATACCAGTGGGAATTGCCTTGGCTTTTACTTCGATTGTTTTTCTTTTCATAAAGAAAAAACCGAAATCTCCTGTGGACCTCTTACGTGTACTTGATATCCATAAAGGCGATTATGGAATACCTACATTG
>NS_L7_44_Contig9597
GTCCACTGTTCCAATTTCCCCACATATAATCGTCGCCTCCTGGGTGGCACACATATGGCACCACTACTACCAGTGGTGGTATCAACACTTTCACTACCACTTGGTATACATTTCCAATTGGGGAATTTTTCGCGGCCATATTCATACTTTTGTTGGCACGCCTGTGTGAGATTTTCTTGTGTAGTAAGTGCGCTTTTCACTGTGGTGCAGACGTCTACTGATACTGTTGGTGCTGCTGGTGACGGTACCTCTCTGGTGTCCTTTGCCGCCTCGTCGGGGCCGTGATCTTCATCTTCCTCCTCCTCCTCTTCTTCTTCTTCGGATTCTTCGTCGTCGCCCTTGTCCTCCACCTCTTCTTCCGCCGTCTCCTCCTCCGACTCCTCGACTTCCTCGGCGTCGTCGTCGTCGGCGTCGTCCTCTTCGTCTTCGTCATCGTCCTCTTCTTCGACTTCGGCGTCTTCTGAGGAGGATTCATCAGAGTCAGATTCGCTACCGGAGTGGATTTCCTCTCCAGGGGCAAGTGGTCGTAGAATACGAGCGACACCATCTCCGCCGGGTGGTTTTGGTGGTTGTCGTGGTCCGCCAGGTGGTGCAGGTCGTGGTGATGGGACGGCGGAACGAGCGAGGTCTGGTTTACTGGCAGGTTTTGGTGATGGTTGTTGTGCAGGTGGGGGAGGAGGAGGTCGCGCTGGTAGTGGGCCTTGGCCACCATCTTCTGATCGTCCTCTTTGGTCATGACCACTGTACCGTGCAGCTGGAGGTCCCGATGGTTGAGGTGGAGCTTCCGGTTTTTTGGGTGTGGCTTTGCACGTACACTGTTTTTCATAGTCATTTGGGTAATTACTAAAAGCGTATTCCTTTTCTCTACCATCACTACTATTTTT
>S_L7_20_Contig2645
TTTATAAACAGAAAAGCTATCGAACCTAATGCCAAAGCAATACCGAAAGGGATAGTAGTTGACAAAATCTTACCGTTGACGTCTGGTTGGTCATTTGGTAATGGGTATGGTGGTAGAGTTTCTCCAGATGAAGGTGGTTCTTTTTTTTCTACTTCAGTTGCCTCTTCAGGAAATGTCTTTTCAATTTTTTTGCAATCACATTTATCTTTGAGTTTCTTATCGACAAATGTGTCATACGGTTCTTTCCAATTATTTTCATTATTTGTATGATTAGAGAAACATTCACATTTTCTATCTTTACATTTATCTTTCAAGTATTCATGAGCTTCTATGTTTCCTACTATTCTTTCCTTATAATTTATATCATATTGACTCTTTAGTGACTGATACACGTTTTTTTTTTGTGAAATAAAATTACTATAATTTTTACATGCTTCAATACATTTACTGTCAATGTTTCCAGTATCATTGTTACACGTAGCAGTACTACATTGTGTTCGTACCTCGTCATATAATTT
>NS_L7_17_Contig277
TTTTATAAAAAGTGGATAAAAATAAAAAAAGACGAATATGAGAAACAAGAAAATGTGTATAATGAACAAAAAGAGAAAGCTAAAACTAATAATGGTGCCACAAATAACAAAGAATTTCTTGAAAAGCTTAAACAATATGAATCTATACACTTATTTTTAGATTCGTTAAAAAACGGACCATGTAAAAATGAGGATGGAAACGATGAAATAAAATTTGATGAAAAAGGTGATACATTTGAACCTGCAAAAGATTGTAAACCATGTTCTCAATTTAAAATAAATTGTAATGGAAATGATCATTGCGATAAATCTAAAGGAACCAATTGCGAAAATAAAAGTAGTATTGGTGCAAGTGATATTCAAAATAAGGCAGATTGTAAGGAAGTTGATATGCGTGTCAGTGATAACGATACAAATAAAAATGGATTTGATGATTTAAAGGAGGCTTGTGCAAGTGCAAATATTTTTAAAAGTATTAGAAAGGATGTATGGAAATGTGGTGAGATATGTGGTGTAGATATATGTACTCTGGAAAAAAAAATTAAGAATGGGAAAGAAAGTGATGAACATATATTAATCAAAGAACTGATTAAACGATGGCTAGAATATTTTTTGGAAGATTATAATAGAATTCAAAAAAAAGTAAAGGCGTGTACGAAAAATGGTGAGGTATCCAAATGTATAAAAGCTTGTGTAGATAAATGGGTAGAAGAAAAAAGGAAAGAATGGCAAAAAATTAACAGTAATTACCTTGACCAAAATACAAAAGAAAATCCTGAAGGTAATAATTTAACTAGTTTTTTGGAGGGAGCACCATTTAGGAGTGAGGTTGACAAAGCTATAAAACCTTGTGGCAGTTTAACTGATTTTGAGAGTTCGTGTGGTCTTAATGGCGATAAACCCTCACCGAAAAAAGATGGTAAAGAGAACGATCTTGTTCTATGTATGATTACAAAGCTTGAAGAAAAAGCAAAAAATTGTGAAACCCAACCTAGTGGTAGTGACTGTACCCCCTCCACAAAAAACCCCTCCACCACCCTTGATGATGATGATCCCGAGGACTTAACCCTTGAAGAAGAAGAAAATGAAAAAACATTGGTAAAAGAAAAAGTGGGAAATAAAGCGCCAGCATTTTGTGAAATAGAAAAAATAAAAGAGGAAGAAGAAGGCGGTTGTGATCCAGCACCAACAGCACCAAAAGAAACGTCACCAGCACCAGCAACACCAGATAGTGGTGAACAAATCCCTGAAGAAAAAGCACCAGCACAACAACCCCCGGCACCGGGACCTCCACCCCCAGCAGCACCTCCTCCAGAAGTAGAACCCACCCAAGCGGATCAACCTTTGGACCCGACTATCCTACAAACGACTATTCCTTTTGGAGTGGCGTTGGCATTAGGATCCATTGCTTTTTTATTTTTGAAGGTAATAT
>NS_L7_44_Contig5795
TGACGGAAAAGTACTAGGATCATTTTTAAGATTTGTTTGACAATCTTCCCCATAACAACTACATTTGGGGGTTTTTTCATTACCACGACGACCATAACCATTTTCACCTACCTTACACTCTTTTTCAATTATTTTTAACTTATGTTTTTGTTTACGGCAAAACTCTTCTCCCCATTCCTCTAACCAACGAAAAAAAAAGGGGCGACTCACAAATTCGGAGAGGTGGGTGGGGGCTTCGTTGGTTTTCTTTTCACCACTATTTTCATCCAGTTTGACATTTTTGTATTCGTATTGGGTTTTGAGTTTTTCGAAAAGGTTGCCGTTGTCCGCAGCTTCAACTTTTTGTGGTGGTTGTCCTATTGCGCCACTATCTCTATAGGTTAAAGCACACATCATACCTTCCCAAATATATTTTGCATTATCATCCCACCAGGAGGAGGGGGTATCACGAGATTGGGAAGTTTTTTTGACGCCACCAGCTTTGGAACCATTATTTATATGTTCTTTTATTTTCGCTTGTAATTGTTTCATTTTCTGCTTCTCCTCC
>NS_L6_21_Contig11023
AAAACACCTTATACAATACATGAAGAAAAATATAAGGATACTGGTACTGCTTCCCAATTATGTACCGTATTAGCACGAAGTTTCGCTGATATTGGAGATATTGTGAGAGGAAGAGATCTATATCTTGGAAAAAAAAAAAAAAATCCAACAGAAAGAGATCAATTAGAACAGAAGTTGAAAGAAATTTTCGGGAAAATACATGAGGACGTGAAGAGAGGGAAGAAGGAGGTGCTAAAAACACGCTACCAAAAGGACGGTCCAGATTATTATCAATTACGAGAAGATTGGTGGACGGCGAATCGCGCCACAGTATGGAAAGCAATCACATGTCATGCAGGACAAAATGATAAATATTTTAGAAATACATGTAATGGAGGAGAACGAACTGAAGGTTACTGCCGGTGTGACGGCGACGAGCCAAAGGCCGACAAGCAAAATGTCGATCCCCCAACCTATTTCGATTATGTGCCGCAGTATCTTCGCTGGTTCGAGGAATGGGCAGAAGACTTTTGTCGTAAAAAAAAAAAAAAAG
>S_L7_42_Contig2201
ACACCACCAAACCATGTATGCCACGATATAAACCACGTATGTATGTATGACATCATGTTGTCGCAACCATGGAGAGTGGTAAGGGCGGTGGTACACAGGATGAAAGTGCCAAACATGTATTGGATAGGATAGGAGCAGAAGTACAAGATATAGCACATAGTGCTGCTGTAGATTATATAAATGAATTGAAGGGAAATTTAAGAAATGTACGTTTTAAAGATGAAGAAATAGATACATATGATATATGCAAGCTTGATCATACGAAACATACTAATGTTTCGTGGGGTGTAATTCATCCGTGCGATAACAGATTAGGGAATCTTTTTACCGAAGATAGTGCAAGTCAATGTTCTACCAACAGAATTAGTGGCAATGATAATAATTCTGGATCCTGCGCTCCATACAGAAAATTACAATTATGTGATTATAATTTAGAAAAAATAACTGACGCCAATGTAACGAATACTCATAATTTATTGGTAGATGTGTTACTTGCAGCAAAACATGAAGGAGACTCCTTATCTAAATATATGAAAGATAATAATGGAATTATTCCAAAATCTAATGTATGTACCGTTTTAGCACGAAGTTTTGCAGATATAGGAGATATTATACGAGGAAAAGATCTGTATCTCGGTGGTAGAGGAAGAGATCAATTAGAAAGTAAGTTGAAAACAATTTTCGGGAAAATACATGACAAATTGACACATGATGTACAAACTCACTACAAAAAAGATGATAAAGGAACTAAAAATTATTATAAATTACGAGAAGATTGGTGGAACGCTAATAGACAACAAGTATGGTACGCGATAACATGCGGCGC
>S_L7_42_Contig2208
TCATAATAAAAAAAAAACAAATAACATTTGTACAAAATAATATAGATGTTTTGTTGGACTAATAATGGGAGTATGAGAGAATGTATCAAAACATATAATTACGTATAACAAGTTATAACAATGCATAATATTATATAGTAATGGTATGGTATGCTAACAATGTATAATTATGCATGACAATGGTAGACAATACTAAGAATGTATGTATAACAATGTATATGTGTATGTGTGTACTTATGACATCATGTAGTCACGAACAATCAAAATGGTTCTCCCGAAGCGTGCGCCTACCGCAACAATTGACTATACTAAAGTCACTAATGTAAAGGAACTTTTGGATTTAATTGGAAAATATATACAACAAAAAGTGCATGGTGAAGCTCTAGAACATAGTAATAGTCAGTTACATGGATTTTTGTCAAAAGTAATATTTTCTGGAGGTCATAAAACCAACGTTTTCAACAAGTGTGATATTGATGAACAATATGACACTAATGTTACTGATGGTCATAGTCATCCGTGCCTTAGCAGAAAGGACGTTCGTTTTTCTTATACAGAAGGAGCAGAATGCGATAAGAGCAAAATAAAAGGTAGTAACAGTAAAAGTGAAGGAGCATGTGCTCCATTAAGGAGATTATCTCTATGCGACCAAAATTTAGAACATATTAAACCTGAAAACATTAAAGATACTCATAATTTATATATAGATGTGTTACTTGCAGCAAAATATGAAGGACAAATGATAGCAAAAAAGCTTCAAGAATATGATCCAACTAATTATAAATCACGAATATGTACTGAGTTGGCACGAAGTTTTGCAGATATAGGTGATATTATACGAGGAAAAGATCTGTATCTTGGATATAATAAAAAAGAGAAAGCACAAAAAGAAAAATTAGAACAAAATTTAAAATTTTTTTTCCAGAATATAGATGATAAATTGGATCCAGAAGCAAAAAATTACTACGCAAAAGAAAAAGATCCAGATTTTTTAAAATTACGAGAAGATTGGTGGGAACTTAATAGACAAGACATATGGAAAGCATTAACATGCAACGCACCAAATGATGCTAAATATTTTAGAAAAACAGTGTGTGCTGGAGGAACAACTCCGACTCATGAAAAATGCACATGCGCTAGTGGAGATGTTCCTACATATTTTGACTACGTGCCGCAGTATCTTCGCTGGTTCGAGGAATGGGCCGAAGACTTTTGTCGTAAAAAAAAAAAAAAAGTAGAAAATTTGCAAAAACAGTGTCG
>NS_L6_21_Contig7039
GAGATATATTCTTTGGGAAAAATATAGCTAAGGATAAGGATACAGTGAATGAGAAAATAACTAAGGTTTTCGCAAATGGTAGCTCCCATTCTGCTAGTGGCAAAAATACTGACGAACAACGTAAACAATGGTGGAATTCAAATGCACAAGATATATGGGAAGGAATGATATGTGCTTTAAGTTATAACGAAACAAAATATAGGATTGAAAGTGTGCACACACAACTTATGGAGACCACAAAAAAATACGTACCACTACAATAAGGTCACATTTAAAGGTGGTTTCAATAATAATAATAGCACCAAATTGACTGATTTTGTTACTAGACCACCGTATTTTCGTTGGTTAGAAGAATGGGCAAATGATTTTTGTCGAAAACGAATGCATAAATTGGCACAAATAAAATATGAATGTCGTAGAGATAATGGTAATAGATATTGTGATGGTGATGGTTTTGATTGTAAAGAAAATGATCCAAATGAGGATAAAACTATTAGAACTTTCAATTGTCCGAGTTGCGGCAAATATTGTAGATCTCACAAACAGTGGATAAACAGAAAAAAAGAGGAATTTGAGAAACAAAATATAATATATACTAATGAAATTAACAAATTTGATACCAAAAATTATGATAGTAGTTTTTATAAAAATTTAAAGCAAAAGCAATCTACAGTTTCAAATTTTATAGCATCATTAAAAGACGGACCATGTAACAATAATAATAATCCAG
>NS_L7_44_Contig4682
CCCCTACACCCCTGCACCAAATCCATATAGTGTTTTTGTTGTTTCTTGCAAAAATCTTCCCCCCATTCGATCATCCATCTTAAAAATTGGGGGGTTTGTGCGAATTCTTCGAGGGTGGTGGAATTGTTGCCACTGAATTTGACGTTGGGGTAGGCATATTTTTCGGTAAGTTGTGTTCGCACAGTGTCTTTGTTTCCAGAAGCATGCGATAGAGCAGAAACCATCCCATCCCATATGTCCTTTGCATATTTTGTCCACCAGTTTTGACGCTGTTGGTCACTAGTTTGGCCAATTTTTTGGAAAACGGCAGTTATATTCTTTTCTACATCACTCACATCACTACCTATATTTTTATCCAAACATAAATCTCTATAATCTCCAAATGTATAAAACATTTGGCGCTTAAAATCGTCAGGGATTATTCCACGTTCTAATTGGTTTTGTAGATCTTCACCACCATTGTTATCCTCTTTGTATTTATGCCAAAGAAAAAACGTTTCCACAGCAGCGCATTGAATAAAAGCTTTTCTCAATTCTTCTGGTGATATCTTCTCATTCAAATATTTTAAATTAATTACACATAACTTTTGTCTTCTAGGAGGCATACAGGCTCCATCATTATCAGGCTTAATCTTATTTGTACAATTCCATTTAGGGTACGATTGTTTGTTTGGATCATATTTATGCTTGCAATTCTCTATACTACTGTTTTTATACTTACCCTTGAGTATTCCATCCACTATTTTGCACGCATCAGGTGGTGGAGGACATTTACACCTACCTTTGACTTCTTTGGGCTCATCATCTAATGATGCAGGCATGTCATTAATATCGGGTGTTTTTTTTGGTTCATTGGAACGTTCTTTCATACACTTACACTCTCCATTTTTACATAGTTTTTGTAATTGTGCATGTAAATATTGATAAGCATGTGTTACATTATCTACATCTTTTTTAGCAGGAGTCTCTTTATATTTATCTAGATTTTTATCTTTATCAAATTTTCCCTTTTGTTTATTATATTTATCTTTCCAATCTTTAAGCCATTTTTTATAATTTTCACACGCAATTTTACATGTTTTCTGACTTTCCTCTCCATTATTGCACGTTTCTTCTGGACAATTCCTCTTCAAAATATCGAACTGTGTCTTCCGTTGTTTACAAAAATCATCTCCCCATTCAGTGAACCATCTCAAAAATTGTGGCCTAGAAGAAAATTCTTCTAGGGAAACGCTACCATTATTGGGGCTTTTAAGATTCTCGTATGAGTAGTCATTTTTGATTTTGTTTTTTTCTTTGGCAACTGTGAGGCTATTTGTTACGGCGCATAACATTCCTTCCCATATTTCGTGACCATGTTCTTTCCACC
>NS_L1_80_Contig21589
GGGACCAAAGGTCTCGGAAGAAGGAACACCGAAAAAGCAGGAACCGAAAAAAGTGGAAAAAGAGAAAAAAGAAAAAGATGAGAATGACGATGTGTGCAACACGGTGAAGGAACATATTGGAAATAATAATGGTACACAGGAAATAGATCATTGTAAACCCAAAGGTGATCTATTTATATGGGATTGTAATGAAAATAATTTTGAGCGTGATCATAAGGGAGCATGTATGCCCCCTAGACGGCAAAAGTTATGCGTAATTAAGTTACAACATTTGAAAGATGAAACAGCAACAGAAACTGAATTGAGAAAAGCTTTTATTCAATGTGCAGCGGCAGAAACGTTTTTGTTATGGCATAAATACAAAAAGGATAAAAATAGTGATTTAAAGCCCCAAACAGAATTAGAAAGTGGAAAAATCCCTGATGACTTTAAGCGTCAAATGTTCTATACGTTTGGAGATTTTAGAGATTTCTTATTTGGAACAGATATATCTAAAAACTCTGGTAATATAGGTGAAGTTAATAAAAATATAA
>NS_L1_88_Contig7416
AATAAAGAAGATATAAGAACACATTTTATTAATTGTGCAGCTATAGAAACACATTTTGCTTGGTATAAATATAAAGAGGTTAATGATAAAGCTGAAAGTGAACTAAAAAGTGGAAATATTCCAGAAGGTTTTAAAAATCAAATGTATTATACATTTGGTGATTTTAGAGATATATTTTTCGGAACAGATATTTCATCATGTGATAAAATTAAAAATGCCTCAAATACTATAAAATCTAAATTAGGAGATCAAGCAACCACGGAAAAAGGAGGAAAGCACATTGATGATAATAAAAAACGCCAAAAATGGTGGAATGAACATGGTCACGAAATATGGGGAGGGATGCTATGTGCGCTAGAAAAAATTACGGGAAATCAAGTGAAATTTACTAAGAAAGACACCTACTCCTACTCCAACGTAACATTTAGTGGTGACAAAACCACCTTAGAGGAATTCGCCAAACGACCACAATTTTTAAGATGGATGACGGAATGGGGGGATGAGTTTTGTAGAACACGTAAGGAGAAGGTGAAGGAGTTGGAGAAGGGGTGTAAGGAATGTACTCTTCGTGATGGTAGTAAAACATGTGATAAAAATGGTACAGAATGCAAAAAATGTACAAAAGCATGTGGAGACTATAAAACGTGGCTTAAAAAGTGGAAAGGACATTATGAAAAACAGAAAAAAAAATATAAAGACGATAAAAGTAAATATGACAATGATCCTGATGTAAAACAATCAACAGAAGCCTATGAATATTTAGGAAAAAAATTAAAAAATATTACATGTACTAGTGCAACTACTAGGGTAAATTGTGAGTATAAGTGTATGTACCAACGCTCGTCCACTGATGGTATGCCTGCATCCTTAGATGAAGAACCACAAGAAGTCAAAGGTAAATGTAGTTGTACTCCACCACCACCAAAACCACCCGAAGCTCGACCTCCATCGGGACCTCCACCTGAACGGGATGGTGGGAATGACGATAGAGGACGATCGGAACGTGGTGACCAAGGCCAACGCCAAGCGCGACCTCCTCCTGCCCCACGTGTATTACCACGACAACCACCACCAGCACCTGCACAACAACGACCATCAACACCACCAAAACCAAAAGCACCCGAAGGTGGTGGTCTCGGTCGTATTCTACCAGCAGCTAAGGGCCTTGTTGAGGAAGACGAAGAGGACGAAGACGGCCAGGAGTCGGAGCCGGCGGAGACGGCAACCGCAGAGACACCATCACAAGACACACAACAAGAACCAACTGTGGAAAACATTTGCGCCACAGTGAAAAAAGCACTCGATGACACAGAAAATCTCACTGATGCATGTAAACAAAAGTACCAATATGGTAAGGAAAAATTCCCCAATTGGAAATGTATACCAAGTGGTGACAAAGCAGCCACAAGTGATGAGGGTGGAGCTAGTCGTAACAAACGTGATCTCGCCCCATCTAGTGATAATAAGGGTGGTTTGTGTATCCCACCCAGGAGGCGACGATTATACATACAAAAACTAGTAGAGTGGGCAAGTCGTGGTGGTGACGAGGCCACGAAGGGGTCGACACCACAAACGGGTGGTGAGGCAGCACAAGGTAACGGCGTGTCGAAAGACCCCAAAGTGGAACTACGTACCGCTTTTATTCAATCTGCGGCAATAGAGACGTTTTTTTCTTGGCATGAATTTAAAAAGGATAAAGAAAGAGAGAAAAAGGAAAAAAATAGAGCAGATGGTGAACTAGTTGCAAATACATCAAATGTTGGAAAAGAACTTCAAAAGGATTTACAAAGTGGCAAAATACCTGATGGTTTCTTGCGTCAAATGTTTTATACATTAGCAGATTATAGAGATATAGTAGTACGTGGTGGGCACAAGGATGGTAGTGGCAAAGAAATAGTGGTTCATACAAGTGGTAACAAGGAGGATATGGAGAAAATACAACATAAAATAAAAGAACATATAAATAGTGTTTCCACACCTCGTAGCGCCCAAAATGGTTTCCAACAACGTGAAAAATGGTGGTCAACCCACGCGGAGCATATTTGGAAAGGAATGTTATCTGCTCTAAGTTATGATACCGAAAAAACAACTAAGAACGATGAAGTGGAAAAAACACTTATGGCAAAACTCGATAGCGAGTACAATTATCAAAGTGTGTCATTTAAAGGTGGTTTCAATAGTGATAGTACGAAATTGACTGATTTTGAAAAAAGACCCACATTTTTTCGTTGGTTAGAAGAATGGGGGGAAGAATTTTGTCGAAAACAAAAACATAAGTTAGATATAATTAAAAAAGATTGTCGTGGAGAAAATGGTAAAGAAAAATATTGTAGTGGTGATGGTGAAGATTGTGAAAAGATTGTTCGTCAGAATTATGATAATGTTCCAGATTTAGAATATAAGAGTTGTGGCAAATCTTGTAGATTTTATAAAGATTGGATAAACGTAAAAAAAGAGGAATTTTATAAACAAGAACAAAAATACAAAATGGAAATTAATAAAACACAGCGTAATAATCATTTTAATTATGATGAAAATTTTGTTCGAAAGCTTTATAATGATTATAAATCTGTTGATGAATTTTTAGACAAGTTAAAAGACGGACCATGTTGTAAAAATAATACTAAAGAGAATAAAATAAATTTTAAGAATCCAAAAGTAACATTTGAACATGCAGAATATTGTGCTCGATGTCCTTTAGTTGATGTTAAATGTAAAACTCGTGATTGTAGTGGTGGTACTGTAGGGAAATGCGGAGGAAAACCTTATATTACTATAGAAGATATTAAAAAAATGAAAAATGCTATTAACGTAGATATGCTTGTCATTGATAAGAATACAAAGGATTTTGCAAATAATTTAACGTATGATTGTAAAGACAAAGGTATCTTTGAAGGTATTAGGAATGATCAATGGACATGTGCCTATATATGTGATGTAGATATATGTGTTCTTGAAAATTCGAAGGAGGATATAGTTGATAAACAAAATATATTAATTAGAGCATTGTTTAAACGTTGGGTAGAAAATTTTTTAAAAGATTATAAAAAAATTAATGACAAAATTTCACATTGTATGAATAATAGTAAAGAGTCCATATGTATAAATGGATGTAAAAATAAATGTTTATGCATAAAAAAATGGACAGAAGAAAAGAGGAAAGAATGGGACACAATAAAAGAGCGTTTCATTAAACAATATAATGTTGTTTCAGATGAGGTTTACACAGTGAATAGTTTTATAAATGGAAATACATATGCTAGTGACGTTAGGAATGCATTAAATAAGGGAGAAACCTTAAATAAATTGCAAGAATATGGCGAATGTCATAATTCTGGGATTACAAAAGAACAAGAATGTAAAAAAAAAGATGTCATAACAATTTTAATTGAGAGACTTCAAAATAAAATTGGCGACTGCAAAACCCTAAACGACAAAACTTCTCCAAATTGTGTTCAACCCCCCCCTAGTGATGATGACGACGAAACCTCCACCGACAGCGATGCACAAAAGCCGGCGTTTTGTCCGGAGGATTATACCGCTAAGGAGAAGGAGGAGGAGCCGGAAGTGTCAAAACCTGAACAAGTACCGGAGCAACCGGAATCACAACCGGAATCACAACCAGAACCTACAGAGGAAAGTAACGAAACAACAGACCGTGGTGAACTCCAAGAAGAAGAAGAAGAAGAAGAAGATGAGGAAGAAGAAGAAGAAGAAGAAGAAGAAGAAGAAGATGAGCAATCATCTGATGAGAATCATGAATATGACTCCGATTATGAAACAGACGAAGAAGATAAAAATGAAGCTGTTCCAGACTCCTTATCACCTTCAAGGAAACAACCAAAACGATTGACACGAGAATTTCCATCCACCGAATTAAAAAATGCCATGTTATTTTCTACCATCCTCTGGATGGTAGGTATCGGTTTTGC
>NS_L6_18_Contig14766
TTCCAAAAGGAATAGTCGTTTGTAGGATAGTCGGGTCCAAAGGTTGATCCGAAGGGGGGGGATCTGCTGCTGGAGGCACCGCAGGGGGAGGTGCAGGGGCTTTTTCCTTGGCTGTGGTTTCGGATTCGGTGTCTGGGACTTGTTCGGTGTTGGTTTCCTCACTAATTCCTTTTGTTGCCGGTTCTTCTGATGTTGTTTGTGCTGTTTCACACTTTCCTTCTTCCTCTTTTATTTTTTCTATTTCACAAAATGCTGGCGCTTTATTTTCCCCTTTTCCTTTTCCCACTTGGTTTTGTTCATCTTCTTCAAGGAGTTCCTCTTCCTCATCTTCTTCAACGGGGGTGTGGTTAACACACGGTTCGCCACTATGTTGTTTTTGACAAGATGTTGCTTTTTGTTGAAGCTTATTAATCATACAATCTATAGCATCATTCTCATTACCATCGTTTCTTTCTGAGTTCGGCTTGGCGCTACATCCACAAGAATTACCGAACTTACTTAATTTTATTACATTTTCTGGATCATTTTTAACGTTTACATCAGTAATTTGAGGTATCAAAGTCTCCAAAAAAGTTTTAACAGGAAAAGTATCACCTTCATTGTTATTTTTATATTGTTCATTGAAACGTGTTTTCATTTCTTTCCATTCTGACTTTTTGTTCTCTACCCATTCTCCAATACATTTATATTTGTCATTACATCCACATATACATTTATTTTCTCCATTTTTTATAGAATGTGAAATTTTAAGTTTAATTTTCTTATAATCCTCTAAAAAATATTCTATCCAAAGTCTCAGCAATGCACTAATTTGTATAATGTGTTTATCATCTATATCATTATTATTATTATTATTTTTTTTTTTAAGACCACATACATCTGAATTACAGAATTTACGACATAACCATTGATCTTTTCTAATACCTTTAAAAATATCTGCATCTTTACAAGCCTCTAAACCTTCAAATCCCGTTGCACCGTTATCACTCACAAGCATATTTATTTCAGTAGAATCCCCTCCATTCTTAATATCATTTGCACTAATCTTATTATTTTGGCACTTCTCCACATTATTATCACTGCAATGACCATTTTTACATTTAACTCCATATACAGGACATGGATCACAATAATTTTCATGTCCAAATGTTTTATCTTTATCATCAAAATCTATGTAACCGTTTCCTATTTTATCCTTTCCACTATCCTTTTTACATGCTCCTAACATTTTTAAAAAATTTGCAGCTGTATTGCACGTATTTACTGTTACACAAAATCCATTACCGTGGTTATTACCTTCAGCACCCGTTCTTTCCTCTTCGTATTTTTTTTTTTGTTGACCATATGCACTTCTTTGTTTCTCATATTGTGTTTTTTTTATGTCTATCCATTTTCTATAAGAACTACAATGTATGCCACAATCTGGACAATTAAAATCCCGAACAGTAGTAGGATCATTTTTAAGATTATCGTTACAATCTTCCCCATAACCACTACAACGTTCATCGTCACCTTGATCCAC
>NS_L6_18_Contig5883
TTTAGTTCCTCTGCATCCAGACTATTTTGTTTATCTTGTTCGGATTTTTCTTCGGAATCGCCTTTCAAAAATTCTTCTTTCAAATTCTCTTGAAGAACAAAATCGTGACTAAGTTCGCCAAGAAGTCCTTTACTGTCCATACCTTCTTGATTGCCGGTAATTTTTTGCGTGTTAAAATGTACTTTGATTTTCCCCCATTCGTTTTTTTTTTTTTCAACCCATCTTTCAAAACAACCGCAATCACTATTACATTTCTCATTGTTTTTACATTTTGTTTGCTTACCATTTTCTAAACATTTCTTAATTTTCTTTGTTCTCCAATATATGGAATCTTTTAACATATGTGCAACCCAATAGTAAAAAAAATCATGGAATGTCTTTTGGATTTCCTTAGGTTCATTTGAAGACTTATTTTCTTTTTTATTTTTGTTTTGCAATATACATAATCCGCCTCCATTTTCTACATAGTTGACGTCATCATCGTCATCCACAACATCCTGACCATCTTTCTGCAGATCTTTAAATTGATAACATTGCCATGGATCATACAAAGAAGGATCACTATTACTATCACCAGTACCATTTTTTGTTTTAGTGCAAAAGTCATCAATTTTTTGTTTTATTTCTTCTTTTCCTTCACCACTTTTAAGGATATTAATAGGAGTACCTTCTGCGCCAATTGCAGGCTTATAAAGTTTTATACGCGTGCAATTCTCATCATTTTTCTCTTCCCATTGATTACCACTATCACCATTCCTTTTCTTCTTCACCCCACAAATAGGGCAGGGTTGGCAATATTTTGAACGATAAAACGTTCCATTATTAATATGATTGGTACCACTAGTATCACTAGAAGCACTAGCGCCACCACTACGAGCAGTACCACCTCCACTATTAACTTTTTCAAAATGAATTGTTCCTCCGTCATTGTCAGTAATATCTTTGCATGCTTTTTCATTATTTAATAATCCCAAAAAAACATTAACGGTTCCATAGTCACCTTTTTTAAGTTGTTCATAAAATTCTTTGACATACAAGTTATTAATAGTTGTATTTCCATTTACAGTTTCTATTGTTATTGTTTTTGGATGCTTTTTTTCAATTTCTTCATTGTATTTTTGTTTTTGTTTGTCAAATTCTTCTTTTTTCTTATCTATCCAATGAACGTAAGGATTACATGCATACAAACAGTCAATACATCTATTACCATAACGCAACTTACCAATCGCTCGTTTAGTTTTTTCGCAATCGTAGCCATTACGGCTACAATATCGATCCTTACCACTTTCTCCACGACATTGTTTTTTCACATTTTCTACTTTTTTTTTTTTTTTACGA
>NS_L7_17_Contig5411
CTATTTCACAAAATGCTGGCGCTTTATTTCCCACTTTTTGATTTTCCACTTGGTTTTCTTCCGTTTCTTCAAGGGTTAAGTCCTCTTCATCGTCTTCAACGGGGGTGGGGGATTTTTGACACGCTACTGGGTTTACGCCACTACGTTTGCCTGGACAAGCTGTTACTTTTGTTTTAAGTCTATCAAGCAAACAATGTACAATATCCCTTTTTGTGCTATCTTTAGAACCTTCTTTTTCTGAGTTCGCAGCTCCATTACAATGTCTTGACTCTTGAAACAGATCTAAAGTTTTACAAGGTTTTATAGCTTTGTGAACTTCATTGTAAAACGGTGCCTGCTCTAAAAAACTTTTCACTTCGAAAGCTTCATTTGAATTCTTATCCCTATATTGATTGATGTAACGATCTCGTATTGTTGGCCATTCTTGCTGTTTCAGGTTTATCCATTCTTCTACACATTTACATTTTTCTTCACATCCACTTATACATTTGGATCTATCACTTTTTTTCATACAATGTGAAATTTTGGAATTAATTTTATTATAATCGTCAAAAAAATTTTCTAACCAACTTTTAAACAATGTTGTAATTGTTACATTTTTTTGTTTACCATCTGTATCCTTAAATTTTTTCAAAACACACACATCTGAATTACAGAAATTAC
>NS_L6_24_Contig7893
TGTCCTTTGTCGACAAAATGTTTCACCCCATTCTTCAAGGTAACGGAAGTACGCTGGTCGGGTGACAAACTCGGCCAGGCGGGTTCCGTTGGCTTGGGGGGATGTGGTGGAGGCGGTTTTGGCTTCGGTATCACTATTATCGAGTTTAACAGTTTTGTAGTCGCCGTATTTGCCTTTGGGCTTGCCACCTTCCAAAAGTACACTTTTCAAACTCTCATCCTCTTTTGGTGGTTTGCCCTCTCCGCCACTGTTTGTATCATATGTTAGAGCATATATCATTCCATGCCAAATATGTTCACCATTTTTTTGCCACCAGTCTTCACGCTTTTTTTCACTATTTTGGGGGACAGGTTTGGAAGGAGTTATGTCACCAGTTTGTTGAAAAAAAGTTTGTATAGCATCTTTTATTTGCTTTTCTCTTTCCGCTATATCTTTATCACTAGGACTACCATCCTTTAACAAGTTCAGCACCTCCATATTCTTCCCATCTAATATATCTTTGTAGTCTGCTAATGTATAAAACATTTGTCTTTTAAATTCTTCAGGGATTTCACCTTTTTTTAATTGATTATCGAGTTCTTCTGGTTCGGATAATGTATCTACAACTAGTCCATTTTCTTGTTGTCGTGCTTTTTCCGCCAACTTTTGTGCCATCCACTCTTTTTTATATCTATCCCATAAGAAAAAAGTCTCAACCGCGGCGCTCTTCACAAACCACTTAAGTAAATCCTCTTGTGTCGGCGCTTTGCCGACCTCTCCACTTAGTGATTGTAAATCGTGTATGTATAGTTTTCGCCTCCTGGGTGGCACACATATGGAACCCTGGTTACTATCACTAGATGGGGCGGCTTTTTGATCACCACTATTACTAGGTGGGGTGGTTTCGGCACTACGTCGTTGACGTGTGGCGTCACCATTACCCTCACGTGTGGTAGTATTGTTACCACTTGGTATGCACTTCCAATTGGGGAATTTTTCGCGGCCCTTTTCATACTTGGTTGAACAGGCCTTTTCAAGATTGTCTTTGTCAGTAAGTATTCCATCCACTATACTGCACACATTTACTTCCTCTTTTTTTACCGGTGTTACCTCCTTTTCTGTGGCCACCTTCCCGTCCTCCACCGCCTCCTCTTGTTGTACCGCCGTCTCCCCCTCCTCCTCCTC
>NS_L6_24_Contig7890
CGCGACTTTGTAGTTATATTTTTAACATACAGTTGTCCCCTTCTAGGAGGAACTAATACACCTGTATAGTTACTAGGTGATCTTTGCAGAAAGTAACTAGTCCAACTATCAACATCGTTATTAAAAGTTTTACGTTCATATAATTGTGTAGAAGAAAAATTCTTACATATATTTTCAAACACGGCCTTATCTTTAGGACAATCGTTTAGTGGATCAGGAGGTTCACATTTACATGCTTCTTCATATCCGTTTGGGGTATTTTTGAAAGCATATTTTTCGTGGGTTTTGTGACTTTCACGAAATCCATAATTTGTACATTGAGTTGCTTCATGAAGGTACTCATCAGCAGTTTTGTAGTCTTCACATACACTTTTCAGTTTGTCTAAAAAATTTGTAACATATTTTTCAGAACTAATTTTGGATATTTTATCATGTATATGTTTATATGTTTCTGAATGTTTATCCATTTGATTTTTCCATTCATCAATAAGTTTTTTATATTTTTCACATTGCTTTTTACATTTTGTACAAATTTGTCCATTTTGTTCACATTGGTTATTATTGTTTTTACAGTCTTTACATTCCGTTTCGAAGTTTTTTATTTCTTCATTTAATAATTTGCAATAATATTCACTCCATTCCTGCATCCAACGAAACGGCTGAGGAATATAATCATAATCTGGTGGATCTTTTTCGTGACCACATTTAGGATCACTACTCATTAAAGTGTTTGTAGATGAACTGTCTGAATTAAAGTTTTTACCCTTTTTTAAAAATTTAGAATCATTTGGAGCAACACATGTCATTGCTTTCCACACGTCTTTTCTATT
>NS_L6_24_Contig7896
ACAAAATAGTGGCAAAACCACATATGATACGGCCGCAGGGTACATACATCAGGAAGCACACATAACGGAATGCCAGATACAAAAACATTTCTGTACTAGTGGCGAAGAAGACAAGGATTATGTGTTTAGAGATAAACCAAATGACCACGATGATGAGTGTAATTGCCAAAGTAGAAATAGCCCACCTGCACCTCCACCGAGACCTGCAGCAGATACACCACCGGTAGAGGACATTTGCAAAACAGTGGCCACAGCACTCACTGGTGACAATCTCAAACAAGCCTGTCCAACCAAGTATGTAAATGGCCGCGAAAAATTCCCCAATTGGAAATGTGTCACACCAAGTGGAAAACCTGGTGACACCGGTAGTAGTGGTGCCGATCCCGCCCCATCTAGTGGTACTAACCAGGGTTCCATTTGTGTGCCACCAAGGAGGCGACGATTATATGTAAAGGATTTAGAAACACTTACTGGTGGAGAATCACTAGTGGAGTTACGAGAAGCTTTTATTAAATGTGCTGCTATTGAAACTTTTTTTTCTTGGCATGAATTTAAAAAAGATAAAGAGAAAAAGAAGAAGAAACCACCACAAGAGGGATCTCCACTTTTAGTACATCATGATGATGATGACGACGACGAGGAAGAAGAAAAAGAAAAAGATCCCCAAGAGGAATTAAAAAAAGGAGATATACCTGAGGAATTTAAAAGACAAATGTTCTATACATTTGCAGATTATAGAGATATATTCTTTGGGAAAGATGTAGACAATGGTAAGAAGGTAGGTGAAGATAGTGCTACTACAAGTATATCGGAGAAGATTGAGAAAATTTTAAATGGTGCTTCCAAAGCTCCTAGTGGAGAGACCAATAATCAACGTGAA
>NS_L6_24_Contig7899
CTGGAGTATCATCTTTGTAGCGTTCTTGTAGCTCCTTCGCATTCGTCTCGTTCGACAATCCATAATATATATTTTCGAAATATTTTTGTAAATTCTCTTCTAATTGTTTTCTTTTTCTGTTATTTCTGCCATACAGATCTTTTCCTCGTATAATATCACCTATATCTGCAAAACTTCGTGCCAGCATAGTACATGTTGTATGACCAGAACCTGGGTACTGTACTTCATATTGTTTATAATGTGTTTTTATTGATTCCCCTTCAAAGTTTGCTGCCATACACACATCTGCCAGCAAATCATTTTTATCCGTGATTTTCGTTGTTCCCTTTTTTTCCATATTTTTGTTACATAGAGATAATCGTCTATATGGAGCGCACTCTCCTTCATTATTACCTCCTTTACCTTTATTACCTCTTATTTTTTTCTCATCATATTCAGCGACACGTTCTTTAGAAAAACGTGGTACTTCGTCTTTTCCTGTTGTATTTCCGCACGGATCACCGCGAGCATGAATAAGTTTCTGACCTTCATCATTTATAAGTTTGCACGGCTCTGTGGTGCTCGCTGATTCCTTCCAAATTGATGCTAGTGACAACTGTCCTGTCAACGCCTCTTTATATTGGTTAGCTTCACTTTTCACTTCATTGTATACATCTGCTCCAATCATGTCCAAAAGATCCTTTACATTTGTGGCATTTTTATACTTCTCCGCATCACCACTACCATGAGCACCCCCACTACCTCCTCCCTGAGGATCTCCTGGCGCCATTGTGGTTGTTCGTGACTACATGATGTCATGTCATACAATTTTCTTGGTGGTTTGGTGGGTGTATGTATGTATGTATGTTACTTTATGGGAGTATTGTAATATTTGGATGTGTATATATATTAAATCTTACATATATATATATATATACATCAAAATATTACAATACCCCCATAACATAACATACATAAT
>NS_L6_24_Contig7898
AAAACGTGTCCTCCCAATAAGGTTTCTTGTAATGTTATACGTGGTAGAAGTGGTGGTAGAAATGGATGTAATGTTAACGGAAATGGAGAGACGTGGGAAAATGTTTTTAAAAAAACAAATGGAAACGGTGGAAAGAGTTCTACTATTGAAGTCGAAATGATTGATCGTAGGTGGCCGTTTATTAAAAATTATTTAGAAAATTCACAAAAATTACAAAAATCAAATGATTCATTGTTTAAAGAATCACGTTTATTTAAAGGTATAAGTAAACAAAAATGGGAATGTAGATATAAAGATGAAAAGACGGATGTATGTAAACTAGATAACTTTGACGAAAAAATAGACCTTAATGATTATACTACATTTAAAGTATTGCTACATTATTGGTTAGAAGATTTTTTATATGGTTATTATATATCAAAAAAAAGAAAAATATTCGAACAATGTAAAGAAAATGGAGGAAATAAATGTAGTGAAGAATCTAAAAAAAATTGTGCATGTGTGAAAGTATGGGTAGATCAAAAGAAAGACGAGTGGGAAAAAATAAAAAAACATTTTCAGAAACGAAACCAAGATGGTGGTGAAAATATTAAGTCTAAAGTTAAAATGTTTTTGGAGAAATTGCAATCTCGACCTGAATTTAAAAACGCCATAAAACCTTGTGATGATTTAAATGCGTTCGAGAGTTTTTGTGGTCTTAATGGCGATGATAGCTCACAAAAAAAAGGTGCTAAAGATAACGATCTTGTTCAATGTTTGCTTAATAAGCTACAACAAAAAGCAACATCTTGTCCCGCGCCAACTAGTGACAAACCCAAAGCACAATGTCAAGAATCCCCCTCCGTTGAAGACGAAGACGATACACTACACGAAGAAATAGAGGTGAAGGCGCC
>NS_L1_80_Contig33243
TCTCCTATATCTGCAAAACTTCGTGCTAACATAGTACACATTTTAGAAGGAGAATCATTATATGTTGCTATATATTTTGGATAATCTTCTGTTATTGATTGTCCTTCAAATTTTGCTGCCTGACACACATCTACCAATAAATTATGTGTTGTTGTTATTTTTGCAGGATCTATTTGTTCTAAGTTTCTGTCACATACATGTAATCGTCTATATGGAGCACAGGCGCCACCATTACTACCTTTATTACCTTTTATTTTACTATCAGCACATTCACCGCCACTTACTTCAGAAAAACGTTTTCCTGATCTTTTGTTGCACGGTTCAATTACAGTACTAGTAACATTAGTATGCCATTGATATTCAAGTTGGCATGGATCTTCTGGTGTTTGTTTACGCGGTGGATTTTTCTCAAATTTTGCTTGTGACAACAGTCCTGCCAATTCACTCCCACCACGACCTAGAGCAGCTTCTTTTGCTATTTTGTATATATCTTCTCCAATTTTATCCAAAAGGTCCTTTGCATCCTCGGCATCCTTATACTTATCCTTCTCCTTCTGCGTACCACCTCCTGGCGCCATTTTAACACCACCACTACATTATGTCATGCATACGTGGTTT
>S_L6_19_Contig8008
TTATTATTATTCTACCATATTACAATACTCCCATAACATACATACAATCACCCCACACCACCGCCCACACGAACCATGCAAACCACGTATACCACGTATGTATGTATGACATCATGTAGTCATGAATAACCAAAATGGTGAAGCAAAATGGTGGTGGGGATGACTACAGTGATGCAAAGGACCTTTTGGATAAAATTGGGCAACAAGTGCACGATAAAGTGCATGGTGCTGCTCTACAACCTAGTAATGGTAAATTGGAAGGAAAGTTGTCACTAGCAATATTTGAGAAACTTCCAACAGATAAACAAGCACCTTCTGATCCATGCAAACTTAAATATGGATATCATACTATTGTTACCAGTGGTTATGATAATGAAAATCCTTGTAAGGATAGACCAGAAGTTCGATTTTCTTATACAGAAGGAGCACAATGTCATTCAAAAAAAATAAGAGGTAGTAATGATGGAGCATGTGCTCCATATAGACGATTGCACGTATGCGACAAAAATCTGGAAAATATAAAGACTAATATAATTGATAACAAGCATGATTTATTATTAGATGTGTGTATGGCAGCAAATTACGAGGCACAGTCATTAATACGTTATCATGACAAATATAAATTAACTTATGATGATTCTCAACTATGTACTGTATTGGCACGAAGTTTTGCAGATATAGGAGAT
>S_L6_19_Contig8009
TTTTGTTTATGGCAAAATTCATCTGCCCATTCTTCTAACCATCGAAAATATGTGGGTCTCTTCACAAAAGTGTCCAATTTAGTGGTAGTCGTGGTTATTGTGGCGCTTTTATCACTATTGAAACCACCTTTAAATGTGACCGTGTCATACTTGTAGTCGCTATCGAGTTTTGCCATAAGTGTTTTTTCCACTTCATCGTTCTTAGTTGTTTTTTCGGTATCATAACTTAGAGCACATAACATTCCTTTCCAAATAGCTTGAGCATTTTGATTCCACCAATTTTCACGTTCTTTGTCATTATTTTTTTCAACACCATCTTTTTGGACACCATTTTGAAAAAACCTATCTATATTAGTTTTTACTGCATCCATGTCCTTACCCTTAACCATATCCTTCCCAAATAATATATCTCTATAGTCTCCCAATGTATAGAACATTTGTCGTTTAAATTCCTCAGGGATGGTACCACCTTTTAATTCATTATCGAGTTCTTCTGGTTTGGATGATGTAACTGCAACTAGTCCTTCTTGTTCTTTTTTTTCTTTATCCTCTTTCTCTTTTATTTTCTTATATCTATCCCATAAGAAAAACGTCTCTATTGCCGCAGTTTGGATAAACGCATTTCGTAGTTTGTCACTTGGTGTTTTGCCGTCATTTTGCGACGTGCTGTCCGTATCTAGTGTTTCCAATTTCCCCACATATAGTTTTCGTCTCCTGGGTGGCACACAAACACTACCACCGGTGGTTGTAACACCACCACTGCCAGGGGCACCGTCGGCACCACGTGCGACACGACGATTGGAGGCTTCACTACCCTCACGTGTGGCACTGTCACCTGTGGCTGTTTTGTCACCACTTGGTGTGACACATTTCCAACTTGTGGGTGCCTTTGGGCCGTATTTGAGAGAGCACGCCTTTGTGAGATCGTCACCAGTGAGTGCGTTTTTCACTGTGTCGCAAATATCTTCTACTTTTGGTCCCTGTGGTCCCTGTGGTTGTTGTGGTACCTCCGTTTCCTCCCCGTTCGCCGGCTCCTCCCCCTGGTCTTCCGGGTCTTCTGTGGTGTCTTCCGGGTTTTCCGCCGCCTCCTCCGTCTCCTCGCCTTCGTCTTCATCTTCGTCTTCTGAGTCGTTTTCGGAGTCCTCAAGAGTGGCGGGGTCCTCGTTGGCGTCTTTCTCTGCAGGTGGTAGGGTGTCTTCTGTGTTTTCGGAGCGGGCGAGACTTTTATCTTTTGGTGGTGGTTGTGGACATGGGGGTTTTGATTGGCAGTTATTGGCGTCTCCTTTTTCGTGGTCCAGCAAGTAATCAATTATTGTTTTCTCGTTGGAAGCAACCAACACTCGTTCTTTTTTTTTCTTTTCCAACGTTTTCTTAATTCCTTGTATTGCTGTTGAATCCCCATAAGCTTCTTGAATAATTGGAAAATAAGAATCTTCCAAAACATATTCAATAACAAAATAAGGAGGAATTTTGCCTAATTCTGCTCCCTTGCCAAAATCTTGCGTGTCAAAATGCGTTTTGATTTGCCCCCATTCGCTTTCTTTTTGTTGAACCCAGCTTTCATAACATTTACAATTTGTATAACATTTATTATTTAAACATTGTTTA
>NS_L8_65_Contig5533
TCTTCAAAAATAAAAACACTATCGAAGTTAACGCAATAGCTATTCCAAAGGGGATGGTAGATGATAATATGTCACTTATAGAGTTTGTTGGTTGGTCGGACAGGGGTGGGGATGGAGGTGAAGTTTCCTTTTCTTTTGGTGATTCCGGTCCTGGTCCTGGAGGTGGAGCTGGGGGACTATCTGCTGGTGGTGCTGGTTCAGGTGCTGGTTGTGCTGTTGGTGCTGGTTCAGGTGCTGGTTGTGCTGTTGGTGCTGGTTGTGCTGGTGCTTCTTCACAATTACCATCTGTTTCCTCTTTGGCTGTCTCTATTTGTACCACATCTTTACAAATTTCCGGCATCTTCACCTCTATTTCTTCGTGTAGTGTATCGTCTTCGTCTTCAACGAGGGTGGAGTCAACACATGCAGTTTGGGTATGGTCACTAGCTGGGGTGGGACAAGATGTTATTTCGTTTTGAAGTTTATCAAGCAAACATTCTACGATATCCCTTTTTTCAAGGTTTCCATTTTCTGACCTCGCAGCTTCATTACAATGACTTGACCTCTCGAAATTATCGAATTTTGTACAAGGTTTTATAGCGTTTTTAAATTCAGTTCTCTGTTCGAATTGCTCCAAAAAATTTGTTAAAGTATTACCACCAGCATTTTTATATTGTTCAAGATAAGTATCGTTTATTTTTTGCCATTCTTTCCTTTTTTCTTCTATCCATTTATCTACACATTCTTTTATACATTTCGATCCTTTACCACTATTCGTACATAGCTTTAATTTTTTTTGAATTCTATTATAATCTTCAAAAAAATATTCTAACCATCGTTTAAGTAATTCTTTGACTATGATATGTTCTTTACCTTCGGCATTATTATTTTTTTTTTCCAGAGTACATATATCCACACCACAGTATTCACCACATTCCCATACATCTTTTCTAATACCTTCAAAGATTCCTGCATTTTTACAATCGTTTAAATCTTCTGGAAATGCATTTGTAAGGTTATCACTCACAATCATATCTATTTGGTCAGTAAAATTCCCTTCCTTTTTAATATCTTGTTCAGTAATCTTTACTCCAGTGCACGTCACGTTTGTACGAACCCTACAATCACCTCCATTACATTTAAATCCATTTAAAGAACATGTACCACAATATTCTGTATGTTTAAATGTTTTATCTTGATCATCAAATTTTATTGGACCCTCTCCACTCTCATTATCAGTTTTACATGGTCCGTTTTTTAACTTTTCCAAAAAGCTTGCAGCGGTATTGCACCTTCGTAGTGTTCCACAAAATCCATTATCATCCTTATTACTTTGAGCACAGTTACTTTCCTTTTCGTATTTGTTTTTTTGTTCACCATATATTACTTTTTGTTTAATAAATTCTTTTTTTTTTCTTTCTATCCATTTTCTGTAGGAACTACACGAATTCGCACAACTCGGCTTATTTAATTCTGCAAAAAGTCCTTTTTCTGATATATCTTTTATATCACAATAATATCCATCCCCACTATATTGTTTTGTTATACCACCGTCTTTGTAGCAATCCTCCTTTATCTTCTCCAATCTTTTCTTCCTCTCTTTACAAAAATTTTGACCCCATTCTTCAAGGTATCGGAAGTATGGGGGGCGTACCACAAAATTTTCCAATTTGGTATCGTCGTTGCCTTTGGGGACGCCAGTACCACTATTTTCTTCTTTAAGTGTGACGGTGTGGTATTGGTAGTTGTCTTTGTATGTGCCTTTTTGGGTTGCGGCTGTGCCGTTTTGGGTGCTGGTTGTGCCAGGTTTGCCGGTGTTGTTTTCTTTCCCGAAAAAGGCCTCTTTCACAGTGGGATCTTCTGTTGGTTTTCCGCCTATTGCTCCACTATCTCTATAGGTTAAAGCACAAATCATACCTTCCCAAATATGTTGTGCGTTTGTTTTCCACCAGGATTCTGGTGTTTGGCCGGGTTTTTCTGGGACATGTGTGCCACTAGTACCTTTGTTGTTGTCACCATTTAAAATTTCTTTTATTTTCTTTTGTATTTCTTTCATTTTCGTATCACCACTAGCTTCTAACGTCTTAATCACGTTTTCATCACCTATGCATATATCTCTATAATCTCCTAATGTATAAAACATTTGTCTTTTAAATTCTTCAGGTATATCTCCTTTTTCTAATTTCTTTTGGGGATCAGGGTCACTATCATCACTGCCTGAATCGGGTTGTTGTAGTTGTGGTCCACCTGGTAATCCGTCCTGTGTCTTATTGTTCCTGTGTTCCCACTCTTTTTTAAATTTATGCCACAAAAAAAAAGTTTCCACAGCAGCACATTTAATAAAAGCTTGTCGCAATGCTTCTGGTGATGTTCCATCAGTCAATTCTTGTAAATATTTTAGGTATAATTTTTGTCTTCTAGGAGGTATACACACAGAACCTCCGTCCTTATCAGTTTTGGAGGTTCCACTATTACATTTCCATCCGGGATATCTTGTACTATATTTTTGTGCACAAGCCTCTTTAAAATTTTTTGCGTTCTCATTTTCAAAAAGTTGTTCTACTGTTGTGCACTCATTCTTTTGTGCTGTTCGTGGTGTTTCAGGTGTCGCAGCTGGTGTTTCTTGTGGTTGTTGTGCAGGTGGGGGGGAAGGTGGTGGGCTACGTGAGGGTGTTCCACCAAGACAATTACATATTTGTACTTTATCATGGGCATATTTTCCAAATGGTTTTTCACTTGAATCTTCGATAAGAACATTTCCTTGCATACAATCGCATTTCCCATTATCACATTTTTGCAGTAAATACTCATTCCCCTGTTTGTATTGACGATCTTTTTTTGACTTATAATCATTATATTCTTCATGTATATTTGTATCATTTGGATCATTTGCATTTTTAACAAATCTATTAGTTTGTCCCGAAAATTCTTTTTTTTTATTTTCAACATATTCTTTATATTCATCACATGCACTCTTGCAAGGAGTTCCTGAATCACATCTATTTTCAGAATTTGTTCCATTACATTCAGTGTTTACCGTATCTTCCTTCTTCTGACGTTCCCTACAAAACTCTTCTCCCCATTCGATCATCCAACGTAAAAATTGAGGTTTAGAGGCAAACTTTTCAAGGGAAGGGTTACCATTTTGAGGTTTGTTTACTTTATCGTATGAGTAGGTTGTTTTAATTTTTCTTTTGTTATCGGTATTTCTGACTCCATGTGTTAATCCACATAACATTCCTTCCCAAATATCCTTTGCGTTTTTATCCCACCAATCTTCTGGTTTGGTTGTTTGGCCACTACCTGATTTGCCGCCATCTTTTGAGAAAAAATTACGTATAAAATCTATTGCATTTTTCACATGACCGTCTGGAGTTTTTGCAGATATATCTGTATCAAAAAATATATCTCTATAATCTCCATATGTAAAGTACATGGATCGCAAAAATTCTGGAGGTATCACTCCTTGTTCTAATTTTTTCTCTACATCATCATTCTTACTTTTATAATAATGCCATGCGAAGAATGTTTCTGCTGCTGCAGTTTTAATAAAAGCATCTTTCAAATTATCGTCTGTTATTATATTTTTTGTTTCATTATCATGTCCTATATAATATAAGCATAATTTTTGTCTTCTAGGAGGCATACATGTTCCTTCATTACCGCTCAAAAAACTATTCTCAGCACAATTCCATCCTGGATAATTTTCTTTACGCTTACATCCGTCAATCTCTGTTGTTCCACCTTTTGACCTTTCAATATGTGTCTTCACCATGTCACACACCCCATCCTCTTCTTCTTTCGTTTTTTTCTGTACCCTTGTCGGTTTCGGTCTACTTTTACAACCACACGCCTCATCATGATCTTTAGGTGTATTTTTAAACGCATAATTCTTGTTATTTGTACCGGAACCAGTAGTTGGGATGACGCCGTTTTCGTATTCACAAAATTCTTTTTGTATCTGGCACCCCCCATATCCTATTTCCTGGTGTATGTAGCCGGCGGCGGTTTTATATACGTGGGTAGTATCACGAGGGGCTGAGCGTCTATGACGTGATGAAATACGTTTAGCACTAGGGTAAGTAATTTTTCCACCATTTTCTTTGTATAATTCGAATAAGAATTCAATCGCATGCTTGTCTTTATCATTTTGGATGGCACTAGAAGCATGAGGACCACCATTAGCAGCAGCATCTACTTGTGCTTGCCAGTATAGCGTTCGATATTTCATATCCATTTTTGTCCATTGATCTGCCCATTTTTTTATTTTTTGTTCATATTCTTCACATGCTTTTGTGCACGTGTTACAATCATCATTATCTCTCGTACAATTATCCTTATTAGGCCCTGTACACTTACCACACTGCGTCTCCAACTCGTCATATTTCTGTGATTGATATTTGCAATACCATTCGGCCCATTCGGTCATCCATCTTAATCGTTGAGGAATGTAGTCATGTAGCGGTGTATGATCACTTTTACATGGGAATGAACCATTTTTTAGGGAGCATTTCATGGCTTTCCAGATTTGATGCCTATTAGCTTCCCACCAGTCTTCTCTCAATTTTATATGATTTGGGTCACCATTGTATTGGCGGTTGTCTTTTATACCATCAGGAAGATTGTCTTTAATTTTACCAAAAATAGTTTGTAAATATCCTCGTAGTTTCTGCATACCATTTTCTTTTTCCCATATGTCTCTTCCTCGGATAATGTCTCCAATATCTGCAAAACTATAACGTACAGCACGACATATAGCCTCCTGGTGTTTTTTGTCTATTCGGTCTCCTATGCTATTTTGACTTTTATAGCGATTTATTATCTCTTGGGCATCTGTTTTTGCTGCCAGTTGAACATCACCCAATAATGAGTGGATAGCCTTACCCTTGTTAGTGACACTACCAACATCTAAATTTTCTAAATTGGATGTACACATGTGTTCGCGTCGGGGAGGTAAATAGACGTCTTTATATGACGTTTGTTTTTTTCCTTCAATATTTGACCATTCCGTTCCTATTTTAAACCGTACACCGTCGTTATCTTTGCCTTTACATGCTCCACCGTTATTACCATTACGACTATCATTGGAATGACCGACCTTTATATTACATATGTTATTCAACTCATCTGCTTTACCCCCTTTTCTGTATTCTCCCTTTGTTGCATCACCCCTCAAAGCCTTTCTACGACCACGACTAGCCAATTGTGTCTTTGCCTTGTGATGCATTTCGTACGCCACTTTAGTCGCCACCGCGGGGTATCGTTTGTTACCACTTTCGCCACTACATGGATTATAACGAAAATTTTCGCCCTCTTCGATACATTCGTTTCCGTCTCCGTCTTCGTCATCGTGAATTTCTAAACATTCTTCTGCGTCGTCTAATTCGTGATCGAGCAATTTATCAATTGTATTCTTCTTTTTACTGTCGGCACCAGCTGTTTCTTCTTCTTGAGTTTCTTCATTTTCTTCATCTTCCAACAGTGCCTTAATGTGTTTTATTTCATTTGCATCCCCATAACCCTCTTTAATACTTGTCAAAAGTTCGTCTTTCTTCAAAATTCCTTTAAGAACAAAATCATGACCAAATTCACCAAAACCTTCTTGCGTTTTAAAATGTATTTTGATATTTTTCCATTCGGTTTCTTTTTGTTGAACCCATCTTTTAAAACATTCACAATTACCCTTACATTTTTGGTTTCCACATTTTATTCTGTTACCATTTTGTAAACATCTCTCAAGTTTTTTTTTCCAATGTATGGAATCCTTCAACATATGTGCAACCCAATAGTAAAAAAAATCATGGAATGACTTTTGGATATCAGCATGGTTGTTTTGAGAATTGGCTTCACTTTTGATCTTTTTTTCACTTTGTTCTTCTTTCTTTAATATACATAATCCGCCTGCATTTTTTACATAGTTGGGGTCGTCGTCATCTTCATCTTTCTCTCCAACTTTCTGTACATGTTCATGTTTATAACATTTCCATTTTTCAATTAGTTCCTTCATTTCGCTATTACCACCACCAGCACTATTAACACCATTATTTCTTGTATCACCATTTGTTTTAGCGCAAAACGCCTCTAATTTTTCTTTTATTTCTGTTTCTCCTTCACCACTTTTAAGGATTTCAATAGGAGTATGGGGTGCGCCCTCATTAGGCTTATAAAGGTTTATATTCTTGCATTGATCACTTTTATCTTTCTCTTCCCATCCACTACCACTACCACCATCTTTCTTTTTCACTCCACAAATAGGACATGGTTGGCAATATTTTGAACGATAAAACGTTCCTTCATTTTCATCATTAGTACCACTAGCGTCACTAGTACCACCACTAGCAGCACTACCACTACCAGCAGTACCACCACTATTAACTTTTTCAAAATTAATTTTTCCTCCTTTGTCGTCGTCAATTTTTCTGCATATATCTTCATTACTTAATTTTTTTAAAAAATCTTTAACGGTTCCATAGGCACTTTCTTTCAGTTCTTTATAAAATTTTTTTTCATATCCTTCGTAATTATTACTTGCATCCCGTTTTTTGCTACCACTACCACCTCCTCCATTTGTATATTTTTGCATTTCTTCATCATATTTTTTTACTTGTTTGTCAAATTGTTCTTTTTGGTTATCTATCCAGTCAACGTAAGGATTGCATCCATACAAACAGCTAATGCATTGCTTACCATAACGTAACTTACCTCGTGCTCTAACAGTTTTTGTGCAATCATATCCATTACGACTACAATATCGATCATCACCATCTTCTCCTTTATCACGACATTGTTTTTGTACATCTTTTATTTTTTTATTTTTTTTCCTACAAAAGTCTTCTGCCCATTCCTCGAACCAGCGAAGAAACTGCGGCACATAGTCAAAATATGTGGGGACCTGGTCGGTGTCATTTTTGCCGGTCTTTTTGTTCTTACAGCGGCATTTGTCATCAGTCCATTCTCCTGAACAACATGTTTTTCTAAAATATTTATCACTTTCTCCTGCATGACATGTGATGGCTTCCCAGATTGTGGAGCGATTCGCAGTCCACCAATCTTCTCGTAATTGATAATAATTTTCGTATTTATCATCTTGGTAACGTTTTTGTGCTTCCTGCCGCTTTATATTGTCCTTTGTCAAATCCTCCATCAAATTTTCATATATTTTCGAGAAAACCTTTTTTAAATTATTTTCTAACTTCAATTTTTCTTTTTCATCACCCAAATAAAGATCTTTTCCTCGAATAATGTCTCCTATATCAGCAAAACTTCGTGCCAATACAGTACATAATTGGGAAGCAGAATCATTATTTGTTTGTTTATGTTTTGGATAAGGTGTTTTTATTGAGTCCCCTTCATAGTATGCTGCCATACACACCTCTGCCAACAACGTGTCACTAGTCGTCGACGTTGTATTGTTTATGGTTTCCAAATTATGATGACATAAATGTAGACGTCGGTATGGTGCACAAGCTCCTATACCATCACTACGCATCTTACTATCAGTGCATTGACCACCAAGTGTATCCGAAAAACGGTTTACTTCTACTTTTCCACTTAACTCTTTGCACGGATACCTTTCACCGCCAGCAGCACCAGTAAGTTTATCATATTTAAATGTGCATGGATCATTGCTGCTAGCTCTTTCCCCCATAACTTTTGCTTCCTGCAAATTTCCTTTCAAATAATCTGTAAAGACATTTGCATCATTTTTCACTTCTTCGTGCACTTCTTGCCCTATCCTATCAAACATATTTTTGGCATCTTCCTCAACACTACTACCACCACCACTATCTGGCGCCATTTTAACACCACCACTACATTATGTCATGTCATACAATATGTGGAATACATGGTCAGTGTAGTTTACCAGTAGTATATAAC
>NS_L7_29_Contig7969
ACAATGTAGAAAATATAGAAAATGGATAGATATAAAATTCGAAGAATTTCATAATCAAAAAAATAAATATGATGGGGAATTTCAAAAATTACTAAAAGATAATTCTAATGGTGGTGATAATACAAAATTTTGTCAACAAATAAAAGAAAAAAAAACTGCTGCAAATTTTTTGGCATCACTGAATCATTGCAAACCTGGTCAAGGTAATAATGCACAAAAAACTAATATCGATTTTAATAAAACCTGGGAAACGTTTGGTCCTTCAGAATATTGTAAAACGTGTCCTATATATGGAGTTACGTGTAATAGTGGTGGTAGAAGAAGTGGTGGTAATGATCAATGTACAGAAGTTAAAAAAAATGGAGAGACGTGGGAAAAAATTTTCAATGGAAACAATGAAAAGATTACTGCGAATATTAATTTAGAAATGATTGATCGTAGGGGAGCGTTTATTAAAGAGTATATGGAAAAAAAATTAAAAAAATCATTTAATGATTTATTTAAAACATCACGTTTATTTAAAGGTATAAGAGAACAAAAATGGGAATGCAGATTTAAGGAAGAAAAGATCGATGTGTGTAAGCTTACTAATTTTGACGGAAATATAGACCTTAATGAATATACTACATTTAAAGTATTTGTAGTATATTGGTTAGAAGATTTTTTATATGGTTATTATTTATTGAAAAAAAAAATCGACCAATGTACAAAAAAAGGAGAAAAAACATGTGATGCAAATTCTAAAAACGTTTGTGCATGTGTTAAAATATGGATAGAACAAAAGGAAAAGGAGTGGAAACAAATACAAGAACATTTTCAGAAACAAAAAAATGCTAATGGTGATGATATTAAGTCTAAAGTTAAATTTTTTTTCCAGCAGGAACCGTTTGAAAGTGATCTCAAAAAAGTTAAAGGAGATTTTAAAAATATAGATGAGTTAGAGAAGACACTTAAATGTAATGGAAGTGATAAATCACAAAATGGTACACAAAAGGATATCATTCAATGTTTAATTGATAATCTTCAAAACGAAATAAATAAGTGTCCATCCTCAACTAGTGTTAAAACTTCCCCACCTTGTGTTGAACCCCCCCCTGGTGACGAAGAAGAAAACGTCGAGGATACAACAACAACAGATGATAGTAGGCCAGCGTTTTGTCCACCACCTCCTCCACCGCCACTACAACAAGATGCATGCAAAATAGTGGATGGAATACTCAAGGGTAAGGATAAAAACAGTAGTATAGAGGATTGCAAGCATAAATATGATCCAAGCAAACAATCGTACCCTGAATGGAAGTGTGATGAGAATAAGATTAAAAGCGGAGAGGATGGAGCATGTATGCCTCCAAGAAGACAAAAATTATGTGTAAATAATTTACAAAAATTGAGTGATCAAACATCACCAGAAGAATTGCGAAAAGCTTTTATTCAATGCGCTGCAATAGAAACATTTTGGTTATGGGATAAATATAAAGATGATAAAGAAAACGATAAAACTGTATCCAACCAAAATAATGATTTGAAGGAAGGAAAAATTCCTGAAGAGTTTAAACGACAAATGTTTTATACATTTGGAGATTATAGAGATTTATGTTTAGGAAAAGATATAGGTAACGATAGTGGTA
>NS_L7_29_Contig7968
CCATTCCTCGAACCAGCGAAGATACTGCGGCACATAATCGAAATATGTGGGGACAATATTTACATCTCCGTTGCCACTTCCCTTGCCGGCATTTGAGCCGGGCTTGCCATCACTTGTCTTGGGACAGCTGCATTTATCCTTAGCTTGAGACTGACTCTTTCCATCACCACTATCGCACGTTGCATGAAAATATGTATTACCTTGAGCGTTACATGTGATAGCATTCCATACTTGATCTCTATTAAGTGCCCACCAGTATTCTCTTAATTGATAATAATTTTCGTCATTATCATTGTAGCGTTCTTTTGCTGCCTCTCCATTCCTCCCGCTAGACGTCACTTCACTATGTATTTTCTTGAAAATTGTTTTTAAATTATCTTCTAATTTTTCTCTTTTTTCTTTTTCTTGTGTATTACCATAAAATGGATCTCTTCCTCTAACGATATCACCTATGTCTGCAAAACTGCGTGCCAACATAGTACACATTTTAGAAGGAAAATCACCATATGTTGCTTGATATTTTGGATAATCTTGTGTTATTGATTGTCCTTCATATTTTGCTGCAAGTAACACATCAACCAATAAATTATGAGTATTTGTAATCTGATCAGGCCTTATTTGTTCCAGATTTTTAACACACAAATGTAACCTTCTATAAGGAGCACAAAAACCAATGGTATTACTTTCATCACTTATTTTCCTCGAATAACATTTTGCTCCTTCTGTATCAGAAAAACGAACACCTTGTCTACCGTAACAAGGATTACTTCTACCATTAGTAACATTAGTATCTGTAGTGTGATCAAATAAGCATGCATTTTCCTTCGGACCTTCGAAGTTCTTGCCATGTGGAAATCTTGCTTGTTTCAAATCTCCTTTCAACGCCTCAATATATTTTTCAGCACCATCCTTTTTCACTAGGTCATGCACTTGTTGCCCAATTTTATCCAAAAAATCCTTGGCATCACTGTAGTCATTCCCACCACCCCCACCACCATTTTGCGTCACCATTTTAACACCACCATTACATTA
>NS_L7_29_Contig7964
CTGCCCATTCCTCGAACCAGCGAAGATACTGCGGCACGTAGTCAAAATATGTGGGGACATCATTGGTGACACATCTGCATTTTCCAATAGTCCCTTTTTGATTATCAGAACATGCATTTCTAAAATAGTTGGCATTTTGTAGCGCATCGCATGTGATAGCTTTCCATATTTCTTGTCTATTAAGTGCCCACCAATATTCCCTGACTTGTTCATTTTCAAGGCTATTTAATTTTTCATTATTTTCCTTAATGTTCTTAAACATTTGTTCTAAACGTTTTTCTAAATGTTTTTTTCTTTGTTGATGACCAAGGAAAAGATCTTTGCCGCGAATAATATCACCAATATCTGCAAAACTTCGTGCTAAAGCTGTACAAACACTTGAACTACTGTTATGGCCTAACTGTCGATAGTTGTTTATTATTGATTGTCCTTCATGTTTGGCTGCAAGTAATACATCCACCAATAAATTATGAGTATTTGTAATTTGATGAGTTTTTATCTCTTCCAAATTTCTGTCGCACATATGTAATCTTCTAAATGGAGCACAAGAACCAGTGTTATGATCGTTATACTTTATTCTGGTCCTGTAACATTCTGCTCCATTTGTATCAGAAAAACGAACACCTTGTCTACCGTAACAAGGATGACTTTTACCACTAGTAACATTAGTATCAAATTCATAATTAAGGTTGCATGATTCTGACTGCGGTTTTTGATGTCGTCGTCCTGTAGGAAATCTTGCGCTTGACAACAATCCTTTCAATTCACCATTACTAGGTTGTAGAGCATCACCATGCACTTTATCGTAAACTTTTTTCCCTATGCTATCCAATAAATGTTTGGCAGTTGCATCCTCAAGATTTCCACCAAGAATAACTTGCGTCACCATTTTGGTTATTCATGACTACATTATGTCATGTCATACATATATTTGTGGGTTTGCATGGTTCGTGT
>NS_L7_29_Contig7966
ACAATTAGAGCTTTGGTTACACATTGGGTACAAAATTTTTTAGAAGATTATAATAAAATTAGAAAAAAATTAAATCCATGTATGAATAGTAGTGAAGGATCTGCATGTATAAAAGAGTGTGTGGAAAAATGGGTAGAAGAAAAAAAGAAAGAATGGACAAATCTAAAAAGCCTTTACCTTCAACAATATGAAAATGCAGATGAATCTTACCCAGTGAAAACTGTTTTGGAGGACTTGCAAGATCGACCTGAATTTAAAGAAGCTATAAAACCTTGTAAAAGTTTAGAAGAGTTCGAGAATTCAATTCATTGTAATGGAGCTTCGAGTTCACAAAATGGAAAGAATAAAAAAAAAGATATCGTTCAATGTTTGCTTAATAAGCTTGAAGAAAAAGCAAAAACTTGTCTAGAACAACATAGTGCCGAAACATGTACACAAACCACACTAGAAAACCCCTCCACCACCCTTGATGATGAAGACTTAACCCTTGAAGAGGAAGAAAGTACGGCAAATACTGCACCGAATATTTGTCCGACAGTGGAAGAACCAAAAACAGTGGTAGAAGAAGAAAAGTGTGAAGCACCACAACCAGCACAACCACCACAACCAGCACAACCACCACAACCAGCAACACCAGATAGTGGTGAACAAATCCCTGAAGAAAAAGCACCAGCACCCGAACCCCCAGCACCGGCCCCTGCGGATCAACCTTTCGACTCTACCATCCTACAAACAACCATTCCTTTTGGAGTGGCGTTAGCATTAGGATCCATTGCTTTTTTATTTTTGAAGAAAAAAACCAAATCATCTGTTGGAAATTTATTCCAAATACTGCAAATACCCAAAGGCGATTATGATATACCTACATTGAAATCCAAAAATAGGTACATACCATATAGAAGTGCTCAATATAAAGGTAAAACATATATATATATGGAAGGAGATAGTAGTGG
>S_L7_20_Contig6449
CTTCCCTTAATTTTATGTAATTTCCATTTTTGACTTCTTTGTAATGCTCTCTCGCCCCGTTATTCTTTAAACCCTCGTATATTTTCTTAAAAACTTCTCTTAGACCCTTTTCTATATTATCATGTTTATTACGTTTAAACATATCTCTTCCTCTTACAATATCTCCTATATCTGCAAAACTTCGTGCAAGTGCAGTACATACGTCTGACGTTTTTGTATTTGGATGATTTTTAACAATAGATTCACCTTCGTATTTTGCTGTAACTAACACATTTCCCAATAAATCATGCGTATTTTCTGTGTTTTCATTAATCAAATATTCTAAATTTTTATCACACATATTTTGCCTCCTAAATGGTACACATGCTGTACCATCATTTCTGTTATTTTCATTACCTCTTATTTTATCACTATTACAATACGCTTCGGCATTTTCACCAAAACGATTTTGATTTCTATTATGGCAAGGACTCCTTCCATCATTAGTACCATCGTTCATATTCGTATGGAATTTGTGATCAAGACTACACGAATCTTTATAATGTATCCTTACATCATTACTAAACCTACTCAAAATATCAATGAACCTTGCCCTTGATAATGTTCCTTTCAATTGCCTTTCATGTTTACTCTCTTTTTCTGTCTTAATCTTTATGGTCCGTCCAATTTCTTCCAAAACACCCCTTGCACTAAGTTTATTTTCAGTTGAAACTTTCCTTTTTCCTGTCATTTTTATAAGTGTGATATATATTTTTTGTATGAACAATTTTGTAATT
>S_L7_20_Contig6448
ACGTAAGGATTACATGCATACAAACAGCTAATGCATTGCTTACCATAACGTAACTTACCAAACGCTCGTTTAGTTTTTTCGCAATCGTAGCCATTACGACTACAATATCGATATTCACCACTTTTATCTTTTCCACGACAATATTTTTTAACTATTCCAACATATATTTTTTTTTTTCTACAAAAGTCTTCTGCCCATTCCTCGAACCAGCGAAGATACTGCGGCACGTAGTCAAAATATGTGGGAACAATACTTACGTCGTCACTTCCCTTGCCGGCATTTGCGCCACTTGTCTTGGGACATCGGCATTTGTCATTAGCTTGGGCTCCACTTCGTCCATCACTGCATGTTACACGAAAATATGAAGCATCTCCTGGCGCATCACATGTAATAGCTTTCCATACTGTTTCTCGATTAGCGTTCCACCAATCTTCTCGTAATTGAAAAAAATTTGTAGTATCTTTGTAGCGAGTTTTTAGCTCCCCATTCTTCCCTCTCATCACCTCATTATATATGTCCCCAAAAATTTTTTTCAACTTATCATCTAATTGTTCTCTTTTTTCTTTTTCTTTTTTACTACCTCCATACAAATCTCTTCCTCGTATAATATCTCCTATATCTGCAAAACTTCGTGCTAACATAGTACACATTGGAAAATCAGAACCAGGATAAGTTAGTTGATGTTGGTCATGATAAGTTATTAATGACTGTGCCTCGTAATTTGCTGCCATACACACATCTAATAATAAATCATGCTTCGTCG
>S_L7_20_Contig6445
GGAAACTTTTTTTTTATGGGATAGGTACAAAAAAGAATGGGAGGCACAAAAGAAGGCGGAACTACAAAATGGAGGACTCGCCAGTAGCCTCAACCTTGGTGATGATCCCGACAACCCCCAAAACAAATTACAAGAAAGTGGTACCATACCCCCCGATTTTTTGAGGCAAATGTTTTATACGTTAGGGGATTATAGAGATATATTATTTAGTGGTAGTAAAGACGACAACACGAAGAGTAGGGGCTACAACGACATACTTAGAGGTGATAAAGTAATTAAGGAAAGAGAAGAGAAAATAAAAGGTGCGATACAAACTTTTTTTCAACAAACTGGTGTCAAACCTGGTTCACATAGTGTTGAAAACCCCGAATCCTGGTGGAAACAACACGCCGAACCCATCTGGAATGGAATGGTATGTGCCTTAACATACAAAGACAACACAAGTGGCGAAAAAGGTAAAGCATCCATTACGCAGGATCCTGATTTGAAAAATGCACTTTGGGATGACGACACGAAAAAACCCAAACAAAACGGCAAATACAACTATACGTATGAAGGTGTTAAACTTGAAGAAGATAGTGGTGGCCCCAAACTTACCATCGAATCCTCCTCAGCCTCTAGTGATACCCCCACCACCCTCAACAACCCGAAACTCACCCAATTTGTGTTGAGACCCCCCTATTTCCGATACCTTGAAGAATGGGGTGAAACATTTTGTAGAGAAAGGAAAAAAAGATTGGAGAAGATAAAGGAGGA
>S_L7_20_Contig6444
TGTGATGGTTTAGAGAAGTTTCAAAATTCAACTGATTGTACTGTCGCAGGGAGCTCAGAAAGTGGTAAAGATGGTACACAAAAGGATATCGTAGAATGTTTGCTTGATAAGCTTGAAAAAAAAGCAAAAAATTGTCCAGGCAAACGTAGTGGCGAAAACCCAGAAACACCGTGTGTTTCCACCCACCTTGAAGACGAAGAACCCCTTGAAGAAACGGAAGAAAACCAAGTGGAAGCACCAAAAATTTGTCCAAAAGACCCTGAATCAAAAAAAGATGAACCAGATGACTGTTGTGAACAAGCAAAGGCACCACCAAAAGAAACAGCGGATGTAGTAGCAGATAATGGTAGTGGAAACGATGAAGTACAAGAGGAAGAAGAATCCGAAGAAAAAAATAAAGGAGATGCTGCCCCATTACCGGGACCATCAACATCTAATGAAGGCGAAGACACCAAAGTCAACAAAGAGGAAACCAAAAAGGACCTGCCACCACCACAACCCCCATCACGACAACCCCGTCATGCGTTGGACCACCCCGCGGTTATACCATCCCTTGCAACTTCTACATTAATGTGGACTGTTGGTATTGGTTTTGCTGCGTTCACTTATTTTTTTCTAAAGGTATTATATATATGTGGATGTGGATGTATGTGGATGTATGTGAATGTATGTGGATGTATGTGGATGTATGTGGATGTGTTTTATGGATATGTATTTGTGATTATGTTTGGATATATATATATATATATATATAT
>S_L7_20_Contig6446
GCATTGGAGTAATGAGTGTACTGACTGTTCGGTTAAATGCAATCTTTATGAAATTTGGTTAGGCAATCAACGAGAAGCATTTCGTAAACAAAAAGGAAAATATGCAAAGGAAATAAATGGAAACAATTTGCTGCGCAACAATACAAATAATAGTATTAATAATAAATATAATAAAGATTTTTATAAATTACTTGAAAAGGATTATAAAACAGTGAACAAATTTATAAATTTACTAAATGAAGGAAGGTATTGCAATAAAAAAGAAAAAATAGAAGAAGAGGTTATTAATTTTACTAAGACTGGTGAAAAAGACACGTTTTATCGCTCAGATTATTGCCAAGTATGTCCAGACTGCGGGGTCCATTGTGAAAAAGGATCATGCAGAAATAAACCGAATGATAACGAATGTAGAAATAAAGAAAACTATAATCCTCCAAAGGGTGTGAATCCTACTGAAATTAATGTAATTGATAGTGGTGATGAACCAGGTAATATCACACAAAAGTTAAAAGATTTTTGTGAGTACAAAAATAAAGAAAATGGTAAAAACTATGAACAATGGAAATGCTATTATGTAGATAGTATCGATAATAAATGTAAAATGGTTAAAAATAGTGGAAACAATATAACCGAGGAAAAAATAATATCATTTGATGAATTCTTTTATGTGTGGGTTAGAAAATTATTAATAGACAGTATAAAGTGGGAAAACGAACTTAATAATTGTATAGATAATACAAGCACGCATTGTAATAAAGAATGTAACAAA
>S_L7_20_Contig6441
CTGCAAAACTTCGTGCTAATACTGTACATATATCCGTATTGGAATCATTATTCTGTTGTTTGTATTGTTTATATTGTTCTACTAATGATTTTCCTTCGTATTTTGCTGCATAACACACCTCGGCCAACAAATTATGCGTATTATTAATTTTTCCAGCTTCCATGTGCGATAAATGATGATCACATAGATGTAATCGTCTGAACGGCGCGCAGGCGCCAACCTCCGTACCAGTTCCACCTTTACTATTACCATGTATTTTTTCATTGGTGCATTGACCCCCATATTTATCAGAAAAGCGAATGTCCCATCTATCATTACAAGGATACTCCCGACCAAAACCACTGGTAACATTAGTATGATATCCACATTTAAGTTTGCATGGATTTGATGATGTTGATCCTGTACCACTCGTATCGTTTACATATGTTACTTTTCTCAAACGTCCTTGCAAAGCATTTCTATAATCTGCATCATCTCTATGCACTTCATCGTACACGTCTTTTCCAATCATATCCAAAAGATGCTTAGCATCCGGGGCATTTTTATACTTCTCCGCTCCATCCTGTGTACTACCACCGCTACCTCCTTGCGGCGCCATTTTAACACCACCACTACATTATGTCATGCATACGTGGTAAGTGGTGGTATAGTGGTGTGGTGTGGGGTGATTGTATGTATGTATATATGTATGTATGTTATGGGAGTATTGTAATATGGTAGAATAATAATATTGTTTTTGTTGAATTATATAT
>S_L7_20_Contig6443
AAGGAATCCGTGCGGAAATGGAAAAAATGCAAAAAATGAAAATGTAAAACGTTTTTCCAATACACTTGGTGGCCAATGCACTGATCAACAAATAGAAGGTAATGATCGTAAGAATGGTGGCGCCTGTGCGCCATATAGACGATTATATCTATGTAACAAAAATCTGGAAAAAATGGACGCAAATAATAATGATGGTAAAGCTAAAGATAATTTATTGTTAGAAGTGTGCATGGCAGCAAAATATGAAGGGGACTTAATAAAAACACATTATACAGAACATGAACAAACTAATCGTGATACTAAATCTCAACTATGTACTGTATTAGCACGAAGTTTTGCAGATATAGGCGACATTGTACGCGGCAAAGATCTTTTCCTCGGTAATACACAAGAAAACAAACAAAGAGATGAAATAGAAAAGAATTTAAAAAAATATTTCCAACAAATACATGGTGGATTGTCGACGACGAACGGCGCAGAAGCACGCTACAAAGGTGATGACAAAAAAAATTTTTATCGATTAAGAGAAGATTGGTGGTATGCGAATCGCGCCACAGTATGGAAAGCATTAACATGTGACGACGGGCTATCAAATTCTTCATATTTTCGACAAACAGCGTGTGCAGGAAGAAGTCCAACTAAAGGTTACTGCCGGTGTAACGGCGACAAGCCAGATAACGACAAGCCAAATACCGATCCCCCAACCTATTTCGATTATGTGCCACAGTATCTTCGCTGGTTCGAGGAATGGGCC
>NS_L1_88_Contig16741
TGGAGAACAAAAAAACTTGATAAGTGTATAAATAACACTAATGGTAAGACAATGAAATGTAAAGAATGGTGCAATAAGGATTGTGTATGTTTTCAAAGATGGGTTGGACAAAAAAGAGAAGAATGGAAAAACATAGTAGAACATTTTAACACGCAAAATATTGGAGATTTAACAGGATGTAATCCTATCGTAACTCTTGAAGGTGTTTTGCAAATAGAATTTTTGAATGAAAATACCGAAGGAAAATCCAAAAATAGTCTGGATGCACAGGAGGCAGAGGAACTAAAACACCTTCGCCAAATGTTGCAAAAGGAAAATGCTCAAGGAACATCTGGTGATGGTCTTACCTGTAATGCCTCCGCCAATGGACAGAAAACTTTAATGGATAAATTGATCGACTACGAAAAAGGAGAGGCCGATAAATGCCTAGAAACCCACAAAAGTGACCCCTGTCCACCAGAAGAGAGTCTCGCTCGTGCCGAAGTAGCACGTGTCGACCAAGAGGAAGAAGAAGACGATGATGACGACGAAGAAGAAGAAGAAGAAGAAGAGGAGGAGGAAGAAGAGGAGGAGGAAGAAGAGGAAAAGGAGCCGGAGGAAAACGTCGAGGAGAAAGCCGACAACTCCGAGGACACCGCGGTGGTAGACCAGGAAGGGACGGGGGCACCAAAAGAGGCGGAGGTACCGAAGGGACCATCACAAGAGGACCCCAAGGTTTGTGATATAGTGGCCACAGCACTCACTGGTGACGATCTCAAACAAGCCTGTTCAACCAAGTATGAAAAGGGCCGCGAAAAATTCCCCAATTGGAAGTGCATACCAACTAGTGGTGATCAAAAAGCCACAGGTGACAGTGCCACAAGTAGTGGTGTCGTTACAACCGCCCCATCTAGTGCTAAAAGTGGTGATAACCCCACTAGTGATAGTAACCAGGGTGGTTTGTGTATCCCACCCAGGAGACGACGACTATATGTGGGGAAATTAGAAGAGTGGGCGAAAAAACAGTCGTCGCAACCACAGGCGGGTGAGGCACAGGCGGGTGAGGCACAGGCGGGTGGTGAGGCCACGCAGGCGTCAGTGTCACCAGGTGGCGCCGCGTCGACCTCGTCGCTTACAGACGCGACTCACCTCCGCGACGCGTTTATTCAATCTGCTGCAATAGAAACTTTTTTCTTATGGGATAGGTACAAAAAGGAGAAAAAACAACCAGCACAAGAAGGAGCGGGAGGACTACTACAACCCCTCAACGCTGATACCCTTGACAGTGATAGTGAAGAAACCCCCGAAAACCAATTAGCTAGTGGTAAGATACCCCCCGATTTTTTGAGATTAATGTTTTATACTTTGGGGGATTATGCAGATATATTTTTTGGGAAAAACGACATCTTGATTCAAAAAACAAGTAGTGATGGTGCAAAAGATGAAATGGCTGATAGAGAAAGGAAAATAAAAGATACTATACAAACGTTTTTTCAAAATGGTGATTCCAAACCTCCTAGTGGAAAACCTGGCACCCAACCTAGTGATAAACGTACAGCCTTGTGGGGCGACTTCGCGCAGGATATTTGGCATGGAATGATATGTGCACTGACATACAAAGAAAACACAGCGAGTGGCACAGCACCAACACAAATTCAGGAAGTGCGATCGAAACTTTGGGACGAAAACAGCAAAAAACCAAAACCCCCCCAATACCAATACACCGAGGTGAAACTCGAAGAGACAACTGACGGCCAAAGAACCAACAACCAACCCCCCACGTTGAAACAATTCACCTCCCGCCCCACCTACTTCCGATACCTTGAAGAATGGGGTGAAAACTTTTGTAAAGAGAGGAAAAAGAGATTGGAGAAGATAGAAGAGGAGTGTACAGACGGTGGTGGCAAGTATACTGGTAGATATAGTAGTGGGGATGGGGAAGATTGTACTAAAATAGGAACTGATGAGAATAAAACGTTTAGGACTTTCGATTATTGGACTTGTGCTAATCTTTGTAGATCTTACAAAAAATGGATAGCAAGAAAGGAAAAGGAATATGATAAACAAGAAAAAATATATAGTCAACAAAAAGATAAATACACAAAAAAAAATAAGGGTGCTGAAAGTAATAACCATGATAAAGAATTTTGTACAAAACTGAAAGAAAATTACACTGACGCTGCAGAATTTTTAAAAAGGTTAAGACCATGTAAAAAGGATAATGGAGAGAATGAAAAAAAAGAAGACGGTTACATAGATTTTAGTAATACAAAGGAAACATTTGGACATGAAACATATTGTGATCCATGTCCTGTATTTGGAGTAAAATGTAATAAAGGTGTTTGCACTTCCGCTACTGAAATTGACTGCGATGGAGAAAAGGTTATTGGTGCAGAATATATTAAAAAGAAGACACAAACATTTAATGTAGATATGCTTGTCAGCGATATCAGGGAAAATGGATTTCCAAGTGATTTAAATGAAGTTTGTAACGGTACAGGTATCTTTAAAGGTATTAGAAAAGATGTATGGATATGTGGTAATTTATGTAAATCTGATGTATGTGTTCTGAAAAATT
>NS_L1_80_Contig7398
TCTCTAGATATATACCTTTTTGGATTCATATAATTATTTTCATTATCAATTATTGGATTTTTATTTTCCTTATATTTTTCATAATATTTCTTTTCAATATCATCAAAAATTGTAAAAATTTACCAAATGATCGTCACATGTTACATTATTTTTTTCGTCCATATATATAACCGTAGATATATATGTTCGTATATTCTTTGTTTGAAAACCATTATTTTTTGTTGTGATATCATTATGTGGGATATTTTTTTGATCTAATATTATCAAGGGAAAATTTTTCATTATTGTCATAACCATACCATATTATTTGCTCCAATCATATTATATGTTTCATCATTAATTTTATGAATATCATCAAGAGTTGATGGGGGTGTATATTCAATATATTTTCATTATGATCCATAGTCCATTCTTCATTCAATTTATTTAACATATGTTCGTTATGGTTCAACTTTTCACACATATCTCTATGTCTATCTAGCCATTTATGAAATAGATTTAGTTGGTTCATTATAGGATCACTATGTGATTGTTTGGAAAAACTATTAAAAGTCGTATTTTTTGTATGATTTGTACCAAATAATTCATTTCTTTTCGTTTCAGAACTTCATCATAAATATCAACATTATGGTTAGTACTTAGTGAATTGTTAATTAAGTCAATTCCGGTATATATATTATTTCAAACATATTTTGGATTTCCCATAATATTAGTAGTACTATTAATATTTTCAGGAACATTCCAATTTATGTCGTAAGTAACCTTGTTTATCTGGTACTGCACGTAATTCTGGTATGCGACATTTCATTGCTTCCCACCAGTTTTGACGTAAATTTGTATATGGGGGATCATCACGGGCATATTTGGCACCAATTGTACCTTTAATTTTACCAAATATGGTTTTCAAATTTTCTTGTAATCGTTCTGCATCTTTGCTTTGATCCCACAAATCTGTTCCTTTAATTATATCACGAAAATCTGCAAAACTATATTACATAACAGTACAAATTCCTGAAACATCATTACTAAGATTAT
>S_L8_56_32499
AACAACCAGTACACTCATTACTCCTATGCAAAACACCTTTTTTCCAAATTGTTTTCGTACAATCATATCCATTAAGACTACAATATTTTTCATCTGTTTTCCCGCGACAAGCTTCCTTTACCTTATTCAACTTATCTTTTTTTTTACGACAAAACTCTTCTGCCCATTCATTAAACCAGCGTAAAAATTGAGGGACGTAATCTAAATTGGTAAGAACCTCATTGTCACCATGGCCACATTTAGGATTTGTAAATGATTTTGTATTTTTTTCTGATTGTATGAAATAATCTTCACTGCCATCCGCAAAACATGTTAATGCTTTCCATACTTGATCGCGGTTAGCCGTCCACCAATCTTCTCGTAATTGATAATAATTATCATCGTCTTTTTTGTAGCGTGTTTTTAGAGCCTCCACATTCTTCCCCTTCTTCCCGCTCGTCGCCGTCCTCGTCAACTCATTATATATATTCCCAAAAATTTTTTGTAAATTTTCTTCTAATTGTTTTCTTCCCCTACCACCACCACGGTACAGATCTTTTCCTCGTATAATATCTCCTATATCTGCAAAACTTCGTGCAAGGGCAGTACATACTTCTGAAGATCCTCTATTTGGAT
>S_L3_13_39186
TAACAAGTTTGCCATCATTATTACTAAATGGAGTGTCCTTTGTTTCTAAATATTCCAAATTGGATGTACATATATGTCGTCTTCTAGGAGGCATAATAACATCTTCGTGCTCTTTACGCATGTGGTTCTTATCCCGTTTCCACACAGTTCCTACCACAAATCTTGTGTGTATACCTAGACCCGTACCTTTGCCATAACATGGTCCATTTGAAAAACCAAGTTTACGATTAGAATGTTTTATCATTATTCTACATAAATTGTCCTTCAAGTACTTTCCCTTACCCCCACGTTTATATTTACCTTCGTGTGCCTTTCCTTTTAATTTATGAAGACCACGAGTTCGTGCTTCCTCGTATGCCTTCCGTTTAAAGTATTGTGCGATTTGTTTTACAGTTACACGTTTGCCACCACCACTAGTGTTGTTTATACACGGGTTTGTTGTTGCATTCTGGGAAGAGACACACGCTTCGTTTGTATTATTATCTTTGCATATTGTGGATTTTTCTTTTAAATATTCTAACAAGAGTTCTATTGCATCCTGTAAATCTTTGGTACCTTCATTTCCTTTGGATAATTCAATTTTGTTTCTTAATTCATCCATAAGTTTATTCCATTTTGCTTCTTTGTTAAGCTTCTTCATAACGTGAAAAAAAAAAGATTCAAAAAGATAATTAATATTAGTACGATAGTTTTCCGGCATTTTCTGTTCATTTGTGAATAGTTTCTTTATACTATTCCATTCTTGTTCTTTTTGTTTAACCCATTTGTCAAAACATACGCAATTTGTGTTACATTCATCAATACAATCCGCAGTTTTAATATTATTCATACACGTTTTAAGCTTATCTTTCCACGTTATAGTTTCCGTTAATAAATATACAATCCACATTTCAAAAAAATTATGAAATTTTGTTATTTTAACCTCGGGCGTATGGTTTTTACTATTTTTATCCATTTTACACATATTCTTCTCACTATTTTCATAATAGCATTGCCATTTTTGATAGTTTTCACCGTTTTCTCTATTTTCGTTACTACAAAATTCACTTAATTTTTTAGAAATATCACCTTCCTGATCAGCACTATAGAGGACATTAATTTCTGTAGTTTCTGCACCATTAGGAGGTTCATAGGCTCCATTATATACACAATCCGGATATATTTCTTGTTTAGCTGTGCATGTTTTACCACCACAATCGACTCCACAATGGGGACACACTTGGCAATATTCTGAGCGATAAAATATCCCTTTATCTCCAGTTTTAGTAAAATCAATATCCTGTTCTCCTTCTATTCCTTTACAGTACTTTCCTTCATTTAGTAAATTTATAAATTTGTCCACTGTTTTATAGTCCTTATCCTTAAGTTTTTCATAAAATTGCTTATAATATTCGTTATTAATATTACTTCCAGGTTTGTTTT
>NS_L7_32_Contig13177
ATATATAATACTTATATATATATATTCCAACACAATACTATTATTATTATTCTACCATATCACTATACTCCCATAACATACACAATACGCCACCAGCACTCCCCAAACGAACCATGCAAACCCACAAATATATTTATGACATGACATAATGTAGTCTCGAACGTTAAACAAAAATGGCGCCTGCAGGAGGTAGCGCTGGTAGTACACAGGATGCCAAACATGTATTGGATGAATTTGGGCAACAAGTGTATGAGCAAGTGAAAAAGGATGCTGATGCTAAAAAATATATTGAGGCGTTGAAAGGAGATTTGCAGGAAGCAACATATCCAAATGATGTACGTAGTAGAGAATCAACGCCACCAAATCCATGTGAACTTGATTATCAATATCATACTAATGTTACCATTGGTGGGAATAAAGAGTATCCTTGTAGAAAAGGAACCGAAAAACGTTTTTCGGAAGTACATGGGGGTGAGTGTGCTAATAGTAAAATAAAAGGTAATAAAGGTAGTAAAGAAAATAGTGAAGGAGCCTGTGCTCCGTATAGACGATTACATCTATGTGATAGAAATTTGGAAAATATCAATGATTTTAGTAAAATTAATAACACTCATAATTTATTATTAGAGGTGTCACTTGCAGCCAAACATGAAGGGGAAATGATAACTGGTTATTATCCACAATATCAACAGAAATATAATGATTCTCCTTCTCAAATATGTACTATGTTGGCACGAAGTTTCGCAGATATTGGAGATATAATACGAGGAAAAGATCTTTATATACGTAATAAGAAAAAGGAAAGATTAGAAGATAATTTAAAAAAAATTTTCGGGATAATATATGGAAAATTGAAGAATACTGATGTACAAAAACACTACCAAAATGATACTGAAAATTATTTTCAATTAAGAGAAGATTGGTGGAACGCTAATCGAGAAACAGTATGGAAAGCCATCACATGCAAGGACGTTAGCGCTAAATATTTTCGACAAACATGTGGTACAGGAACGTGGACTAATGAAAAATGCCGATGTACCAAGACAAGTGGCGCAAGTGGCGACGTAAATATTGTCCCCACATATTTTGACTACGTGCCGCAGTATCTTCGCTGGTTCGAGGAATGGGCCGAAG
>NS_L8_51_Contig7707
CCGAAATGTTAATAGATTCTATAGATTGGAGGAAAGAACTTAAGAGTTGTATAAGTAATGGTAAGAAAACATGTTTAAAGAAATGTAAGGATGATTGTGATTGTTATAAACGATGGATTGGTAAAAAAGAAAATGAATGGAAGGATATCAAAACATATTTTGGAAAACAAGGAGATATGATAAAAGAAATTGGAGAAGCATATACTGGCATAATTCTTGAAGGTGTTTTGAAGGTAGAAGATATTTTGACAAATATTAAAGATGGTTATAAGGAGGTAAAAGAAATAGATGACATTAAGAAAATGTTGGATGAGGAAAAACAAAAAAATCAACAAGCAGGAGCTGGTGGCAGTGGTACCCGTGTTGCCTCCGGCACTGAAAATAAGAATACAATTGATTTTTTGATCGAGCACGAACAAAAAGAAGCCAAAGACTGCCAATCAAAACCCACATGTCAACCACCCACACGACAAAGTGCCAACCAAGATGACGCCGACGACGATGACGTCCAC
>NS_L1_73_Contig37788
TCGACAAAAAATTAGAAAGCGGAGAAATACCTGAGGAGTTTAAGCGTCAGATGTTTTATACTTTAGGAGATTATAGAGATATATGCATAGGTAAGACACCAGATGGTATAGACAAAGTGAGTGCAAGTGATAAAGACACAAAGGGTGAGAGTGATATGCAGAAAATAAAAAAAGCTATAGTACAACATCTCCAAAATAGTGACAAACAAGGCACTCGTGCCAAAGACCCAACAGAATGGTGGAGTCAAAACGGTCAACATATATGGAATGGAATGGTATGTGCCTTAACCTATGACACAAACACAACGAGTGGCAAAACAACTATTACCCAGGATGGTACTCTGAAAGATAAACTTTTGGATGAAAACAACAAACCCAAAAACAACGGCATACACGACTATACGTATGACGGTGTCAAACTAGATGATACAAGTGGTGCCAAACCCGCTGGAGACACCCAACCCCTCACGTTAAAAAATTTTGTGGTAAGACCCCCCTACTTCCGTTACCTTGAAGAATGGGGTCAAAATTTTTGTAAAGAGAGAATGAAACGGTTGAAACAAATTAAAGTGGATTGTCGTGGTGGAGAGAATGGTAACAAGGTTTGTAGTGGTTATGGGGAAGATTGTCAAACAAATCTTAAAAATGATCCTAGTACTATTCCGTCTTTAGAATGTCCAGATTGTGGAAAACATTGTAGTTCTTATAGAAAATGGATAGAAACAAAAAAAGCAGAATTTGAGAAACAACAAAAAATATATGTTAAACAAAAAGACAATTACGTAAAGGAAAGTATTAACCATGATAAAGAATTTTGTACAAAACTAGAAAAAAAGGTGACTACAGCTGCAGCATTTTTACAAAATTTGGGACCATGTAAAACTGATAATGATACTGAAAAGGTTAATGAAGAGGATAAATTAAATTTTACTAACACAGATGAAACATTTAGACCTGCAACAAATTGTGATCCATGCTCTGAATTTAAAGTTAAATGTATTAATGGAGTTTGTAATGGTGGTGGTGGTAATATAAAAGGGAGGTGCAATGACAAAAACACTATTAATTCAAGTGATATTGAAAATGGAGAGAATTCTACTGTACTGGATATGCGTGCTAGTGATGACATTAATAGTGGGAATGGATTTAATGGTTTACAGGCTTGTATAACTTCAGGTATATTTCAAGGTATTAAAGAAAATAAATATAAATGTGCTAATGCATGTGGTTATGTTGTATGTAAATCGGAAAACGTTAAAATCAAAAAAGAAGATGAAAAACACATTATACAAATTAGAGCATTGCTCAGACTCTGGGTAGAATATTTTTTAGACGATTATAATAAAATTAGAACAAAATTAAAGCCATGTATGAATAATGCAAATGGATCCACATGTCAAAATAAATGTCAAGAAAGATGTAATTGTGTGAAAACATGGGTAGATCTGAAAAGGAAAGAATGGAAAAAACTAAAAGAACGTTACCTTGAACAATATAAAAATGAGTACGGAGACAATTTCAATGTGAAAACTGTTTTGGAGGATTTGCAATCTCGACCTGAATTTAAAAACGCTATAAAACCTTGTAAAGATTTAGATAAGTTCGAGACGTCGTGTGGTCTTAATGGCGATAAGAAGTCAAAAACAAAAGATGGTAAAGATGATACACCAAAAGACATCGTAGAATGTTTGCTTAAAAAGCTTGAAGATAAAGCAAAAGAGTGTAAAGAGAAACACCCCCAACCTAGTGTCGAAAACAAAGCACAAACGTGTGAAAATTCCACCACCCTTGATGATGAAGACTTAACCCTTGAGGAAACAGAAGAAAATACAGTGGAAGCGCCGAAAATTTGTAAAGATGTGGAAAAAAAAGAAGAACCAGAGGTAGAAGAGACTTGTGGCGTAGACGAAGACAGAAAAAAAGAAAAAGAGGAAGAAAAAAATAAAGGAGATGCTGCCCCATTACCGGGACCATCAACATCTAATGAAGCCGAAGACACCAAAGTCAACAAAGAGGAAACCAAAAAGGACCTGGCACCACCACAACGCCCATCACAACCAACAAACCCCCAAATAGTGGATAAAACCCCCGCCCTGGTGACCTCCACCCTCGCCTGGAGCGTTGGAATTGCGTTTGCTGCATTCACTT
>NS_L1_88_165333
GATTATATCCCACAAAAATTAAGATGGATGACCGAATGGGCAGAATGGTACTGCAAGGTGCAGAAAAAGGAGTATGATAAGTTGAAGGAGAAGTGTAAGAAGTGTAAGGATAATGGTCAAGGTTGTACAAAAGAGAGTGGTAGAACTTGTACGAAGTGCACAGATGCTTGTAATGAATATAATGATATAATAGGATTATGGAAAGAACAATGGAATATAATATCAGATAAATACAAAGAATTATATGAACAAACACAAATGTCTGTTAGTAATAGTGGTATTGAAGCTTCCAATGTTGTCAAAAATCATATAGACAGGAATGTTATTGAATTTTTGTCGGAATTATACCAACAAAATGGTGGCAAAAGTAATAAAAGTGGTACTAGTGATCAAAGTGCTGTCATTGGTACTAACACCACGTATGAAAATGTTGGAGCATATCTCCATGATACAGGAAATTTTGATGATTGTCAGTTACAAAATGAGTTTTGTGATGAAAAAAGTGATGGTAAGGATAAGGAAAAATATGCCTTTAGAGATAAACCACAGGACCATGATGGTGCGTGTGGTTGTAAAGGTAGACCGAAACAGACAGTGGTACAGATAAAAACGAAAGAAAAAGCGCAAGAAAAGGATACGGAATGTAAAACAGTGAATGATATACTTAAAGAAAACGATGGACAGAAACAAGTAGAAGATTGTCATCCAAAAAAGAATAGTAATGGATATCCCGATTGGAAATGCGGAAATATAAATTTAGTGGAAGACCCTCGTGTGTGTATGCCTCCTAGAAGACAAAAATTATGTATAAATAATATACAATATTTAAATTATCAAACTAAAAATAAGCTTGAGAAGGATATAAAAGAGGCTTTTATTAAATGTGCAGCAATAGAAACTTATTTTTTTTGGTTAAAATATAAACGTGAAAATCCTACAGCAGAAAATGAATTAAAAAATGGAAGAATTCCAGATGAATTTAAAAGAATAATGTATTACACATATGGTGATTATAAAGATATTTTTTTTGGAACTGATATTTCTAATGAAAACAAAATTATAACTATAACAAATAGTGTAACAACCATTCTCAAAAATGAAAATAATAAGAAACAACAGGATAAAAAAAAAAAAGAGGAAGA
>NS_L1_95_Contig3108
CACATATGTTAAAAGATTCCATACATTGGAAAAAAAAACTTCAGAGATGTTTAAAAAATAAATCAAAAAAATGTGGAAACGAACAATGTAAGGATGATTGTGGTTGTTTTCAAAGATGGGTTGGACAAAAAAAAGAAGAATGGGACCCAATAAAAAAACATTTTAACACGCAAGATATTAGAGGTACAGTAGGTAATGACAATTTTGCAAGTCTTTTCTTATTTACTCACGATGATCTTCTTAAACAAGTTTTGGAATTAGAATTTTCGAATCAAAATACTGAAGAAGATAAGAAAAATAATGTGAGTGCAGAGGAAATAGATCTCATCAACAAAATGTTAAAAGAGGAAGAAACAGAAGCATCTGTTGGTGGTGTCGTCACTGGAAAAAAAAATATAATGGATAAATTGATCGAACACGAAGAAGGAATTGCCAAAACATGCACACAAACCCACACAAAAGAAAAATGCGAAGAAACGCAACAACCACCCGCCGCAGGTGGTGGCGCCGGCCCATCATCACCTGCCGCCACTAAGGACACCGTCCACGAAGTCGCGGAGGAGGAATCCGAAGACTCAGAAGACGACGAAGATGGCGG
>NS_L8_50_Contig7616
AAGGGTGTTAGAGAAGATAAATGGAAATGTTTTTATGTATGTGGTGTAGATATATGTGAACAGACAAACGTTAATAAGAAACAAAATGATAAAGAATATATACAAATTAGAGCATTGCTTAAACATTGGGTAGAAAATTTTTTAGAAGATTATAATAAAATTAGAAAAAAATTAAGGCCATGTATAAATAATGGAGAAGAAGATAAATGTATTAAAAGATGCAAAGAAAATTGCGAATGTGTGAAAAAATGGGTAGAAGAAAAAGAGAAAGAATGGAAAGAAATAAAAAAACGTTACCTTGACCAATATGAAAAAAAAGGTTCACACGATTACGAAGTGAAATATTTTTTACAGCAGGCACCCTTTCACAATGAAGTTCAAAAAGCTATAAAACCCTGTGATGATTTAGACAAGTTTCAAGAGTCAAAGGAATGTGCTGTCGCAGGGAGCTCAGAAAATGGTAAAAAAAGAGATGTTGTCGAATGTTTGCTGGATAAACTTGAAAAAGAAGCAAACAAGTGTAAAGAGAAACACCAAACATGTCCCCCTGCACCACCAGAAACCCCTGACGATAATGAGGAAGAGTATGAAAATGAAAATACAGAGGAGGCGAAGAACATGGTGCCAACAATTTGTAAAGATGTGATACGAGAACAAGAAACAGATGTAGAAGTTGGCACTTGTGCTGCAGACACTCCTGGTAAAGAAAAAGAAGAAGAAGAAGAAGATAAAAAAGAAGATAAAGAAAAATCAACATTACCAGGAGAAGGAGAAGATAGTGCTGATGGTTCACCAGGACCAACAGATAATGATAATAACCCATCGGAACAAACACCATCATCTAGTGAGGAACAAACCCCCAAACCCCCGGAACCAGTCAAACCAGCACCAGAATCCCCGGCACAACCAACAACCCCCCCCACACAACTCTTGGATGACCCCCATGTTAAAACCGCCCTGGTGACCTCCACCCTCGCCTGGAGCGTTGGCATCGGTTT
>NS_L8_50_Contig7611
AAGGGTGTTAGAGAAGATAAATGGAAATGTTTTTATGTATGTGGTGTAGATATATGTGAACCGAATACCTTTGATGGGAAACAAAATGGTAAAGAATATATACAAATTAGAGCATTGCTGAGACTCTGGCTAGAATATTTTTTAGACGATTATAAGAAAATTAAACATAAAATTTCACATTGTACGAAAACTGATCAAGGATCCAAATGTATAAGTGGATGTGAACAAAAATGTAAATGTGTAGAACAATGGATAGCGAAGAAAAGGGAAGAATGGCAAAAAATACGAGATCGTTTCAAAGAGCAATATAAAAATGCAGGTGGATCAGATGATTACAATGTGAGAAGTATTTTGCAGGAATTGATACCTCAAATTACTGATGTAAATGATAAAAAGCAGATTATAAAATTAAGTAACTTTGATACTCCTTGTGGATGTAGTGCCGATGCGAGCTCACAAAAAAACGATGGTTATCAGGATGCTATAGATTGTATGATTAAAAAGCTTGAAGATAAAATAACATCTTGTAAACAGAAACACACCCCTAGTGACAAAACCCCCCAAACACCGTGTCAAAAATCCCCCACCCACGTTGAAGACGATGAAGAGGACTTACTCCTTGAAGAAACGGAAGAAAACCAAGTGGAAAATCAAAAAGTGGGAAATAAAGCGCCAGTATTTTGTGAAATAAAGGATACACCAGAACAAGAGGATGAAGACGGTTGTAAAGCAGCATCACCAGCACCAAAAGAAACGGCACCAACAACACCAAAAGAACCAAGAGCAGCAGAAAGTGAGCAAAAACCCGAAAAAGAAGCACCGGCACCACCCCCGGAACCGGGACCTCCGACACCGGCCCCTGCGGATCAACCTTTGGACCCGACTATCCTACAAACGACTATTCCTTTTGGAATAGCTATTGCGTTAACTTCGATAGTGTTTTTATTTTTGAAGGTAATACATATAGTGGTGTACATATGTATATATATATATATGTGTTTCATTATATGTATGTGTGGGTATGTTTGGATATATATATGTGGATGTATATGTGTTTTGTGTATATGTATGTGTGGGTATATTTGGAT
>NS_L8_59_Contig3435
AAGAAAAAAGTATGTAAACATGTAAAGTTGGGTGTTCGTGAAAATGATAAAGATTTGAAAATATGCGTAATTGAGCACACTTCCTTAAGTGGTGTTGAAAATTGTTGTTTCAAAGATTTCTTGCGAATTCTTCAAGAAAATTGTAGTGATAATAAAAGTGGATCTAGTTCTAATGGTAGTTGTAATAACAAAAATCAGGAAGCATGTGAAAAAAATTTAGATGAAGCCCTTGCATCTTTACATAATGGTTATAAATGCGACAAATGTAAATCTGAACAATCAAAAAAAAATAACAAAAATTGGATATGGAAAAAATTCCCTGGTAATGGGGAAGGATTACAAAAAGAATATGCTAATACAATAGGCTTACCCCCAAGAACACATTCGTTATATTTAGGAAATCTACCTAAACTTGAAAATGTGTGCGAAGATGTAAAGGATATTAATTTTGATACAAAAGAGAAATTCCTAGCCGGATGCTTAATTGCTGCTTTTCATGAAGGAAAAAATTTAAAAAAAAGATACCCTCAAAATAAAAATGATGACAATAATTCAAAATTATGCAAAGCTTTAGAATATAGTTTTGCCGATTATGGAGATTTAATTAAAGGTACAAGTATATGGGATAATGAATATACAAAAGATCTGGAACTAAATTTACAAAAAGCGTTTGGAAAACTTTTTCGTAAATATATAAAAAAAAATATTTCTACTGAACAAGATACTTTATATTCTTCTCTTGATGAATTAAGAGAATCATGGTGGAACACGAAC
>NS_L6_18_Contig5760
TTAAAACACAAGAAAATTTGGTGACAATATTTCGTAAAATTAAAGAAAATATTGATGATGATGAAATCAAAGAAAAGTATAACGATGGCAAAGATGACTCCAACCATACCAAACTACGTGCAGATTGGTGGACGGCGAATCGTATAAAAATCTGGTCTGCAATGAAATGCGCAACAAAAAACAGCAAAATCCCATGTCATGGTATGCCTGTGGAAGATTACATCCCACAACGATTAAGATGGATGACGGAATGGGCCGAATGGTTCTGTAAAGAACAGTACAGTTTGTATGACGAGTTGGAGGAGAAGTGTAGGAAGTGTAAGGATAAGGATAATGGTCAAGGCTGTACGAAAGGGAGTGGTGAAATTTGTACCAAGTGTGATAAACAATGTAAAGAATATGGAAAAAATATAAAAACATGGCAAAATCAATGGGAAAAAATAAAAGAAAAATACGAAGAATTATACCTACAAGCACAAACTACTGTTAATAATGGTAAACGTACTGTTTTTGATGATGCCGACTATCAACAAGAGGTAGATTTTTTGACGCAATTAATACGACAAAGTGGTGGAGGTAAAGGCCGTAAAGGTGCTAGTAGTGCCACTAGGTCCCCCTATGCTACCCCAGCCGGTTACATCCACCAGGAACTGGGGAGGACCGTGGGATGTCAGAAACAAAACCAATTTTGTAAACACAAAAATGGTGATAACTCAACTAATGCTGGCGAAGAGAACGAGAAATATGCTTTTAAGGAACCTCCAAAAGGATATGAAAAAGCATGTACGTGTAAGGACAGAGATGAGCCTCTTCCTCCTCCTCCACCACTAGTACCAGTGGTACCAGCAATTAACGTTTGCAACACAGTGGACAAACTATTTAAAGACGTCACTACTCTCCAAAAAGCCTGTCCAACCAAATATGATAAATACGGCCGCGAAAAATTCCCCAATTGGAAGTGCATACCAAGTGGTGTCAGTACTACCACTGGCACTGAGAGTGAAGCCAAAATTCGTACTGCACGTAGTACACCTGGTGAATCCGCCACATCTAGTGGTGCCGCCACTGGTGGTAAAGACGGAGCCACTGGTGGTAGTATTTGTGTGCCACCCAGGAGGCGAAAACTATACGTGGGGAAATTGGAAACACTAGATACGGACAGCACGTCACAAAGTGATGGTCAAACTGCGTCACAACCTGACCCCCTACTCAAAGCATTTGTTGAATCTGCGGCAGTGGAAACTTTCTTTTTATGGCATAAATTTAAAATGGAGAGGAAACCACAAGCGACAACAGGACTAGTATCATCACTACCCACCCTCAACGGTGGCAGTGGTGACCCTGAACCCCAACAACAGTTAGAAAGTGGTAAGATACCCCCCGATTTTTTGAGACAAATGTTTTATACATTAGGGGATTATAGAGATATAGTAGTACGTGGTGCTGCTGACGACACAAACGTTGGCAACAACATAGTGGTTAATGCAAGTGGTACTGAGCAGGAGAAGCAGAAAATGGAGAAAATACAAGAACAGTTAAAGGTGTTTTTTTCAAATAGTGGTAAACCTGAAAATAGTGTCAAAGACCCAAAAGACTGGTGGAACAGACACGCCGAATCTATCTGGAATGGAATGATATGTGCTTTAACCTATAGAGATAGTGAAGAAAAAGGTGATGACGCAAAACCAACAGAAGATCCCGCTGTGCGCGCACAACTTTGGGATAACGACGGCAAAAAACCAAAACCCTCCCAATACGAATATGGTAGTGTCACAATTGGTGCTAGTGGTGCCAAACCCAAACTCACCGAAGACCCCATCAACAACCCCAAATTGAGTGATTTTGTGGAAATACCTACATATTTTCGTTGGTTACATGAGTGGGGAAGCGACTTTTGTGG
>NS_L6_21_Contig7179
GGGAAAGAATGGACAATGTACGAATGGTAAGAATGGTTGTGAAAAGTGCAAAGCAGCATGTAAAAAATATGGAGAAAATATAAAAAAATGGAAAGATCAATGGGAAACAATGTCATTTAAATACCAATTTTTATACTATCAAGCACGAACTGTTCGTGCTGGTACTGTTCTTCGTGATGCCAGTCCCGACTATCAACTAATGGTAGAATTCTTCAAAAAGTTACAAAAAGAAATTAAAAACGGTGCTTTGAATCGTCCAAAACGCTCAACCGATGGTACTAATAACGACCCCACTGTCACCTCTCCCTACTTCACCCCAGCAGGGTACATACATCAGGAACTACCAAACGTTGGGTGTATGAAACAAGAGTTTTTTTGTGATAATAACGGCAACGAGGAGAAATATGTCTTTAGGGGAAAGCCGAATGATCATGATGGCAAATGTAGTTGTGACAAACCGCCGAAAAAAGATGCGTGTGAAATAGTGGGAGAACTACTTAAAGTAGATTATGGAAGCAGTAAAGTAGGAGAATGTCATCCAAAAACAGGAAATTTTGAATGGAAATGCGGAGATCTAACATTAGTAGATGACCCTCTTGTGTGTATGCCACCTAGAAGACAAAAACTATGCTTATATTATATAGCACATCATTCTCAAGAAAAATATTTAAATACACAAGAAGGTTTGAGAGACGCTTTTATTAGAACTGCAGCAGCAGAAACTCTTCTCTCATGGAATTATTATAAGAGCAAGAATAATAGTAAAGGCAATCTCGATAACAAATTAAAAGAAGGAGAGATTCCTCCTGAATTTTTGCGATCGATGTTTTTTACATATGCAGATTATAGAGATATATGTTTAAATTCAGACATTTCGAAAAAAGATGGTGATGTGAGTAATGCAAAAGATAATATAGGTAAAGTTTTTGAAAAAGGCAAATCTCCTGGTAACCTATCACGCGACCAGTGGTGGGAAAAACATGGTCCAGAGATTTGGAAAGGAATGTTATGTGCGCTAGAAAAAGCTAGTGGTGCCGACAAAGAAACACTTACTACCACCTACGGCTACTCCAAAATCAAATTTAGTGACAAAAGCACCACTTTGGAGAAATTCGCACAAACCCCCCAGTTTTTACGATGGTTTATTGAATGGAGTGACGAATTTTGCCGAGAACAGAAAAAGAAGTATAACAAATTGGTGGAAGGGTGCAGAGAATATGAGTGTAATGGTAAGAATGATGAAAATGGTAAGAAAGAACCGTGTAAAAAGGCGTGTGAAGCATATAAAAGTTTTATTGAAAATTGGAAAAAACAATGGACACAACAATCAGAAAAATACCAAAACTTATATACACAAGCAAAACAATATAGAACTAGTGATACTGGTGTTCATGAAACAGAGAAGAAACTTCTAGAATATTTAAAAAACCTTAAGGAACAAAATGGCAATAGTGATGTATATTCTAGTGCTGGGGGGTATCTGGAAAAAGAAGGATACATTGAGGATTGTAAGGAAAGTAAACAAAATAATTTCGACGAAAAAAGTAGTGGTGGTAATAGCGATAATTATGCTTTTCGAAATTATCCCCATAAACATCAAAATCAGTGCGAATGTAAAGAGGAGGAAGTACCACCAACAACAAAAGTGAAAGTAGACACCAAGTTGGATGTGTGCGAAACAGTGAAAAACGCACTTAAGCTCGACAATCTCACAAAGGCGTGCCAACAAAAATATAGTGGAAACAACTCACGTTTAGGATGGAAGTGCATACCAAGTGGTGACAAAACAGCCACAAGTAGTAAGAGTGAAAGTCCCCCACGTCAACGACGTAGTGCCGAAACCACACGTGATAGTGCCGTTACAGCCACTGGTGATAAGGGCGCCATATGTGTGCCACCCAGGAGACGACGATTATATGTGGGTCATTTACAGAAGTGGGCGGAAAAACAGGTGGCAGAACCACAGGCGGGTGATTCATCACAAGGTAACGGCGTGTCGACAGAGACGACTCTGTCGTCTCTCCTCCACGCCTTTATTGAGTCCGCTGCTGTTGAAACTTTTTTCTTGTGGCATAAGTATAAAATGGATAAAGAAATAGAGAAAAAGGAAAAAAATAGAGCAGATGGAATAGTATATGAACTAAAAGACGACAAGGAGGATCCACAAAAGCAATTAAATGAGGGAAATATTCCTGAGGAGTTTAAAAGACAAATGTTTTATACATTAGGTGATTACAGAGATATATGCATACGTAAGACACCTAATGGTATAGACAAAGTGAGTGCTAGTGACCAGGACAAAGAGGCAAGCAGCAAAGTCACTATGAATGATATATCGGATAAAATAGAAGAAATTCTCAAAAATGGTGACAAAAAACCCGTCCAAACACCAAAAGACTGGTGGAATGAAAACGCAAAAGATATTTGGGAAGGTATGTTATGTGCTTTAAGCTATGATACCGAAAATATAACTAAGGATGAAGATGTGCACACAAAACTTATGGAGGCCATCAAAAATAACAACAAATACGAAAATGTCACAATTAGTAGTGTTGATCCTAGTGGCACTGATGCCACCACCTTGTCCAAATTTTCCGAAAAACCTCAATTTATACGTTGGTTAGAAGAATGGGGTGAAGAGTTTTGTCGAAAACAAAAACATAAGTTATATATAATTAAAAAAGAATGTAAGGTGGATGATGATGATAACAAATGTGATGGTGATGGTTTCGACTGTACTGAAAAACCTCCAAGTGAGGATAATACTTTTAGGGGATTTCATTGTCAGAGTTGTGGTAAATCTTGTGGATTGTATAAAACGTGGATAGAAAGAAAAAAAATCGAATTTAATAAACAATCAGGTGCATATTCTGAACAAAAAACAAAATACGAAGACGAAAGCAATGGTGCTGGACGTAATAATGGTGGTAATGAATTTTCTAAAACACTAAAAAGTCTCTCTGAAGCTAAAGACTTTTTAAAAACGTTAGGATCATGTAAAAATAATAGTGAAGAGGGTAATGGAAAGGGTAAAACAATTTTTGATGATAAAGGTGAAGCATTTGAACCTGCAAAAGATTGTGATCCATGTCCTGCATTTGGAGTGCAATATAAAAGGAATGCTTGGAGTAATGTTCAAGAAGACACATGCAATGATAAAACGCCTATTACTAAACATAATATTGAAACAATGGGAAAACCTACTGAAATAAATATGCGTGTCAGTGATAACAGTGGAAATGGATTTGGCGATTTAGAGGAGGCGTGTAAAAATGCACATATTTTTAAAGGTATTAGAAAAGATGTATG
>NS_L7_29_Contig6248
TCCATCTTAAACGTTGAGGTATATAATCATCAACAGGTGGATGGTCGTTATACCCACATTTATGTTGTGACAAAATTAAATTAGGAATTTCCTCATTTTCTAGTTTTCTAAAAAGCATAGCATCTTCTGGTGCATCACATGTCATTGCTTTCCAAACATATTCTCTATTAGCATCCCACCAGGCAGAACGAAACGATTGTATATTGGGATATTTACGTACAACCATATCACTGGAAGATATAAAATTTGTGTATATTAACTGAAAAACAGCTTTTAATTTGGTTTCAACTCCATTAGCACCATTTGGACCTTTATATGTATCTGTACCTCTAATTATATCTCCTAAATCTGCAAAACTGTATCTTATAGCATCACATATTTGGTTTCTTTTCTTAGGTTTTGTTTTCTTATCCCATGAGTCCTTTATATGTTTTCCTTCATATGCTGCTGTACGCAATACTTTTCTGAACAATGCTTCTGATATACTTTTTTTTCCCTCTAAATTTTCTAATGGATTTGTGCACATATATTTCCTTCTTGGAGGAATACATATATTTTCAATGGCCAGTGTACGTGATCGTTCTTTACAGTCCCATTTGTCTATATCATCAAAAGGATTTTCATTATTTATACATACATTTTTTTGTTTAGAAATCTTTTCATTAATTTTACAGATAATATTAATACCATTTGTACCATTAGTTTTTTCTTCGTATACAGCTTTTGGATTCTTTCCTTTTAATTCATCTTTCATACCATGTAAATCATTTTTTGCTTTTGCATATAATTGAAATGCACTTTTATCTATACAATTTAATGAAGGATCGGGTTTTTCCATTTTCTGTAATTTACAATCACATTTATTTTCATAACCTTCAGGTACTTCGTCCAACGATGCAGGCATATCATTACTGTTAGGAGGTTCTGATGTTGATTTTGTTTTTGGTAGTTGTGAAGAAGGTTTTTCCATACAAGAACAATCGTTATTGCCACAAAGTTCTTTTAATTGTCTGTGTAAATATTCATGAGCATCTGTTGCATTATCTATGTAACTTTCAATAGAAGGATAATCCTTATATTTATCGGTGTCTTTATCGTTTTTGAACTTTTCTCTTTGCTTTTCATATTGAGTTTTCCACTGTTTAATAAATGTTTGGTATTTCTTGCACGAATCTTCACATTCGTGTTTCGTACTATCGACGCTACACGTATAATCTGGACATTTCTCTTTTAAAATCTCCAACTCTTTCTTCCTCTTATTACAAAATTCTTCTGCCCATTCTGTGAACCATCTCAAAAATTGGGGCCTTTTTGCAAATTCCTCCAGATCAGGTTTTAGTTTGTTGTATTGGTATTTGGAGGCTTCTGGGATCCTATTTTTCCCTTCATCTTTGAGATGATAAGTTAATCCATATAACATACCTTTCCATATATCAGGACCATATTGTTCCCAATAATATCTCTTTATTTTATCCATCGTTTTTAAAATATTATCTTTTTTTTTTTTTAAAAGTTTTTCTACATTTTTTGAAATTGTTTCAATGTTTGTATCCTTACAAATGTCTGTTCCAAAAAATATATCTCTGTAATCACCAAATGTATAAAACATAATTCTTATGAAATCCTTTGGAATATCTCCATATTTTAACTTTTCATCTACTTCATCGTTATTTCCTTTATATCTTTTCCACAAAAAATGTGTTTCAATTGCTGTACATTTAAAAAAAGCCTCTTTTATATCATTTTCATTTTTCGTTTCTGTTTTATTATTCAAATATTGTAAATTATTTATACATAATTTTTTTCTTCTAGGAGGCATACAGGCTCCATTTTCATTTTTTTTAAACTTACGTGGATTACAATCCCATTTAGGATATGGTCCATTAGTTTTTGGATAACAACTCTCTATTCCACCCTTGCTGTCTGGTTTTTTCGAAAGAACGGTCTCCACTATTGTGCACACATCAGGTGGTGTTGTTGTTGATGTTGATGTTGATGTTCGTGTTAGTGCTTGTGGTGCTTCTCGTACGGTTCGTGTTCGTGTTTGTTGTGTTGATCGTCGGGTTCGTGTTCGTGATCGTGATGGTGTTTCTGTTGTTGGCTTTCCCACTTTTTTCGATGGTTTTGTCGACGACGCTGTTTTCTCTTCTTTTTTCGATGTCGTTGCTTTTGCTGTCAGTGATGCACGTGGTGGACCAGGTGGCACTTGACAATTACACTTTCCTTTAACTTCTTTTGGTTCATTGTCTAATGATGCGGGCATATTATTACCATTGGACGTCGATTTTTTATTCATACAATCGCACATGGTGCCACGGTTACAACTTTTTTGTAATTGTATGTTTAAATATTCGAAAGCGTCCTTTGCATCTTTTGCCACAGGATGGTTATTGTACTTGGTGCCTCCTTTATCCTCACCATATTTTTTACTTTGTTTTTCATACTGAGTTCTCCAATCATTAATAAATTCTTGGTATTTGTCACACTGTTCTTTACACTGTTGTTGCTTACCATTGTTATCACACGTGTCTGTCGGACACTTATCCTGCAACTCCTTATAGTGTTTATCTTTATGTTTGCAAAAATCTTCACCCCATTCGGCAAACCATCGAAGAAACTGATAAGCAGTACCTTGATCGCGATTTTTCCCCATAGGATAATCATCATCTGAAGGTACAGAACCACATTTTTTTAGATCTTCATCACTTCTTGCACTATTTCCACTATTTCCATCATCCCTACCACGTTTGTACCCACATTTCATTGCGTTCCACACACATTCCTTGTTTTCGTTCCAGAAATATTTTCGCGCAGTACTACCGGGATTTCCTGTACTACTATCACTTTCTTTAACAACTGATGTCCTATTTTTGCTAAATATTTTCTTCATATTTTTCTCGATGTCCTGTTTATCTTCTTCTAAGTTATCGTATCCCAGAATTATATCTCTTAAATCATAAAAGCTATATTTCATAGCACTACATGGACCTACCTCGTATGAATAGTTATCTGCATTATTTTTCTGTTCCTCTTTATTTTTGTAGTATTGACCTAAATTGTATCCTTCAGTTGCTGCCAGTTCCATCAATCTTTTTCGCAACCCATTTTCATCTTTAACTTCTGGATCTGTATAATTGCCATCCAATGCATGAAAACATATACGTAGTCGACGAGAAGGAAAAAACACTTCTTCAGTCAATTTTTTCAAATTATTGTAGTTATTAGGACCTTTGTTTTGCCACTTAATAGCACCTGTGTTTGCCTCCTTTACTAATCCTTTGCAATTATCTTTACTCGAAATGTTAGTATATTTGTCGTCATTTTCAATAAATTTTGTGCACCCACAATGTTTGTCGGCATCATAGTAAGCCTGTTTTTCTAACATTTGTATATTTCTTTGTACCACAGAGGAACCTCCAGGCTTATCACCACAACTAGCAGTAAATTTCCTTTTCAAGTAATCTGTTGCATTCGTTCCAGTATAGTCTTTAACCATTACACCAATGTGTTGTCTATTGAATCTTTTTTTGTCGCGTTCATCCTTGTAATATTTATCTTGTAGAATCCACTCTTTTTTTTTTTTTTTCATATATTTTTCGTAGTCCTCGCATTTCTTATTACATTCTGTATCACACTTCAATTGGTCATTTGACTTACACGTACTCTCCACCTCCTTCAAATATTTTTGTCGTGTATAGCAATAGTCGTCGTACCATTCGGTTAGCCATCGTAAAAACTGGGGTACTTTGGCGAACTCGCTTAATTTGGTGCCACTGGGTTCATCAGTAAATTTGACACTGTTGTATTGGTATTTGTTGTTTTGGGGGTCTTCCATGATTTTTTTGCGCACTATTTCCTTGTGATTTCCACTGACATCATGTGATAATCCACAAACCATCCCTTTCCAAACATCTTCTTTAATTCCATTCCACCAATTTTTACGTTTATCTTCATCTGATTGGACTATTTTTTTTAAAGCAGAATTTATTTTCTGATTCACGTTACCAACATCACTACCTATATCCTTTCCTAAACATAAATCTCTATAATCACCAAATGTGTAGAACATTTGGCGCTTAAAATCGTCAGGGATTATTCGACTTTCTAATTGGTTTTGTAGATCTTCACCACCATTGTTATCCTCTTTGTATTTTTTCCATAATAGAAAAGTTTCTGCTGCAGAACATTGGATGAATGCTTCTCTCAATTTTTCGTCTGTTTCAACTTTCAATTCTTTTAAAAAGTGTACGCATAACTTATGTCTTCTTGGAGGCATACAAGCACCTTTATGAATATTTTGAATTTTTTTCTCACACTCCCATTCAGGGTATTCCCCTTCCGTTTTGACATTGCATTCACCTACTTTTGTCGTTCCATTGTTTCCCTTAAGTAGTTCTCCCACTATTGCACACGCTTCTTTTTTTTTCTCCTTTGGTGGTTGTATCTTATCCCGTTCGTTACAAGCACACGCCACATCATGGTCATTTGGTGTATCCCTAAAGGCATATTTTTCCTTATCCTTACCATCACTTTTTTCATCACAAAACTCATTTTGTAACTGACAATCATCAAAATTTCCTGTATCATGGAGATATGCTCCAACATTTTCATACCTGGTGTTAGTACCAATGACAGTACTTTGATCACTAGTACCACTTTTATTACTTTTGCCACCATCTTGTTGGTATAATTCCGACAAAAATTCAATAACATTCCTGTCTATATGATTTTTGGCAGCACTGGAAGCTTCAATACCACTATTACTAACAGACATTTGTGCTTGTTCATGTAATTCTTTGTATTTATCTGATATTATATTCCATTGTTCTTTCCATAATCCTATTATATCATTATATTCATTACAAGCATCTGTGCACTTCGTACAACATGTACCACTCTCTTTCGTACAGCCTTGACCATTATACTTATCCTTACACTCCTTACACTTCTCCTTCAACTTATCATACTCCTTTTTCTGCACCTTGCAGTACCATTCTGCCCATTCGGTCATCCATCTTAATTTTTGTGGGATATAATCATCCAGTGGTGTATGATCACTATATCCGCAATAACTACTTTGTGTTGATTGGGGTCTCGATTTATCCTTCAAATATTTTATATCACATTTCATGGCTTCCCATACTTTCGCTCTATTAGCTTCCCACCAATCTTCCCTCAATTTTAAATATTTGGGGGCATCATCATTATATTTATCATTTCCTTTTCCTTTGAGTGACTTATATATATTACCAAAAACAGTTTCCAAATGTCCTTGCAGCTTTACCATGTCACCGTTTCTTTCCCAGAGATCTCTTCCTCGAATTATATCACCTATATCTGCAAAACTGTAACGTATAG
>NS_L1_95_Contig7869
TACTCCCATAACATACATAAATATATATATAAGGTTATAGACTACTGGTAAGCTACACTGACCATGTATTCCACATATTGTATGACATGACATAATGTAGTCGGGAAGAAGAATACAAAAATGGGTCCCGCGCCTAAAGTACGGCCTGACTATAGTGATGCCAATGATGCAAAGGACCTTTTGGATAAAATTGGGCAACAAGTGCACGAAGAAGTGAAAAATGGTGGTGCTGAAGCATATAAAGATGACTTGAAAGGAAAGTTGCAGGAAGCAGCAAGGACTATTCCGAAATTAGTTCACTTCTCAGATACATGCGACCTTGTACAGAAATATTATAACCATGTTAATGGTGGTGGTGGTAAGGGTGAAAGGTATCCGTGCAAAGAGTTAAGTGGAAAAATGTTTGTAAACCCTTTTTCGGATACACTTGGTGGTCAATGCACTGATCATAGAATAAAAGGTAATGAGCGTAATGTAACTGGTGGAGCATGTGCACCATACCGACGTCTACATTTATGTCATCATAATTTGGAATCTATAGACACAA
>S_L3_13_94140
TCGTCTTCTTCTTCTTCTGAGGAGTGTTCGCCGTCGGCGTCATGGTTGGGAGGGATGATGTTGTCGTTTGTGGGTTCTGAACGACCTTCGGGGCCTGGTGCTTTTGGTGCTTGTTTGCATTCGTCTGTTGGATTTTTTTCTACGCAGTTTTTGGCTTCGTCTAATTCATCTTGGAGAAATTCTTCAATTATTATTTCCTTATTGGAAAAATCCAATTCTTCCTTAAATTTCTTTCCCAAAAGTTCTTTAATTTTTGTCACCTGTTCTGGTTTTGCATAAGCTTCTTCAATATCTTGCAAAAAAGTAACATTTAAAATACCTGTAAGGGTTATGTCAGGATCTACCTTTTTTTCTACCATATCTTTTTGCTTGCGAAAATGGTCTTTGATTCCATCCAATTCGGTTTTTTTTTGTGTAATCCAATTTTTATAACATTTACATTTGCCATGACACAATTCTTTACATGTCTGTGATTTATTATTTATACATGTCTTAAGGTTTTTCTTCCATTCTATAGAATCATTTA
>NS_L6_24_Contig8699
AACGTTGTCGTGTAACGCAAAATGTTTCACCCCATTCTTCAAGGTATCGGAAGTAGGGGGGTCTCAACACAAATTTGGACAGGTGGGTGTTATCACCAGTGGGTTTGGCTTCTGTACCACTATCTTTATCGAGTTCCACTTTATTGTAATCGCTATATTTGTCTTTGAGTGTATCGAAAAGATCTGTGCCGTTCGCAGTTTTAACCTTTTCTATTGTTTTGCCACCACTACCATTTTCTTTATAGGTTAAAGCACATATCATACCATTCCAGATATGTTCGGCGTATTTTGACCACAGGTTTTCACGTTGTTGGAAACCATTTTGGGCGCTACGAGGTGTGGAAACACTATTTGAAAAATAGGTACTTATAGCTTTTTGTATATTCTCCATTTCCTGCTTGTTTTCACTAAGAAGAACTACTAAATTTTTTTCATTACTACTACTATCACCTTCCTTCTTTTCGCTACCACTGTTTACGTCTCCACCACGCACCAAAATATCTCTATAATCTCCTAATGTATAAAACATTTGCCGCAAGAAGGGTAGGGGTATGGTACCTTTTTGTAACGATGTTTGGGGGTTGTCATCATCACCGTCGCCGCTACCACCGTTGAGTTGTAGTCGTGGTAGATGTGATGACTCACTTTGTGTCTTCGAGTTTTCCTTTTTATATCTATCCCATAGGAAGAAGGTTTCCACCGCGGCCGACTCAATAAACGCCTCACGGAGGGCCTCACGTGGGTCAGACGGCGACGGCGTGCTACTACTACTATCAGTACTATGTGTTTGTTGTTGTTGTTGTTTTTGTTGTTGTTGTTGTTGTTGTTGTTGTTGTTGTTATTGTTGTTGTTGTTGTTGTTGTTGT
>NS_L6_24_Contig8697
AGGAATCAACGAAATGAATTTGAAAAACAAAAAGAAAAATACAAAAATGAAATAAATGGAAACAATGCGCTACATAATAATACAAATAATAGTATTAATAATAAATATTATAATGAATTTTATGGCAAACTTAAGGATAAGGGCTATGGAACAGTGAATTTTTTTTTAAAGTTACTAAATAAAGGAAGCTATTGCAAAGAAGGAGTAAAAGGAGAAAGTCCTATTAATTTTAATGAGACTGGTGATAAAGATGCGTTTTATCGCTCAGATTATTGCCAACCCTGTCCCGATTGTGTAGTTGAATGTGTCGGTGGAGAATGTAAACAAAAAGAGAATGGTGACAAATGCAGGAGCAAAATAATCAAAGAAATTCTAAAAAAAGAGAAGCCTACTCCAATTAAAGTCGTATTTAGTGGTGATGGAAAAGGTGTTATTACAAAAAAATTAGACGATTTTTGTTCGAACCCAAATAATGACAAAGGTGCAAATGTTCAAACATGGAATTGCTATAATAAAAATAAGGATTATAATAATTGTGAAATGAACATTTCATCATACAAAGATCCAACTGATCCTAACGTTATGTTATCTATTAAATGTTTTGATTCGTGGGCTAGAAATTTATTAGTAGATGCCCTAAAATGGGAACATCAACTTAAGGATTGC
>NS_L6_24_Contig8691
TGGAATCTTTTAACATATGTACCACCCAATAGTAAAAAAAAGGATTGAATGTCTTTTGGATTTCATCAGGGTCATTTTCAGACTTTTTTTCTTTTTCTTTTTCTTTTTTATTTGTGTTTTTTTCTAATATACATAATCCGCCTGCATTTTGTACCTGCTGGTCATATTCCAGGTCATCCAGGTCATCCACGTCCTCCACACCCTCTGGATTTGGAACTTTGTCCAGTTCTTCACGTTGATAACATGTCCATTTTTGATACAAATCCTGACTACCACTAGTGCCACTATCACCAGCAACACCACCAGCAACACTACCATTTTTTGTTTGATTGCAAAACGCTTTTAGATTTTTTGCAATTTTCTTTTCCTCATCACCACTGTACAGGAAATTAATAGTAGTACCTACGTCGTCAGATTTAGGCTTATAAAGTATTTGACCATCGCATTTTTCTTTACTTTTGTCTTTCTCTTTCCATTCCTTACCGTCAAGTTTGACCCCGCACCACGGACATGCTTGGCAATATTCTGTTGGAGAAAATATGTCGTCAACATCTTCTTTAGTGAAATCAACATGATCTTCTTTTCTCCCTTTTACTTCCACTTTAGGGTGACCTTGGCATGTTGTTTCTTTACTTAATAATCCCAAAAAAACATTAACGGTTCCAAACTTACCTTTAAATTTTTCATAAAAAATTTTTTCATACCCATTA
>NS_L6_24_Contig8692
GTTTACGACAAAAATCTTCGGCCCATTCCTCGAACCAGCGAAGAAACTGCGGCACATAATCAAAATATGTGGGGACTTGGTCGGTGTCATGTTGGCCGTTTTTCTTCTGACAACGGCATTTCTTATATGTTAGATGTCCTCCACTACATGTTTGTCGAAAATATTCAGCATTATCTCGCGCGTCACATGTTAATGCTTCCCACACGGTGTGCCTATTCGCTGTCCACCAATCTTCTCTCAATTCATAATAATTATCAGTATCTTTGTAGCGTGCTTCTGCGCCATTCGTCCTCTTATTCCTCGCGCTCGTCTTCATCACGTCCTTATATATATTCTTGAAAATTTCTTTCAATTTCTGTTCTAATTTATCTCTTTCTGTTTCTGTTTTAATTTTTTTTTTATTACCACGATACAGATCTCTTCCTCTCACAATATCACCTATATCTGCAAAACTACGTGCCAATACAGTACATAATTGGGAAGCAGAATCCTTATTTGTTTCTTCATGTTTTGGATAAGGTGTATTTATTGAGTCCCCTTCGTATTTGGCTGCCATACACACTTCTAACAACAACTTATGTTTAGCTTTACTATCATAATCACTGATACTTTCCAAATTATGATGACATAAATGTAGACGTCGGTATGGTG
>S_L8_56_Contig2176
AACTACTGGTCCTCATGGTGGTATTGGTGCTTATAGTGGTGCTGTAGGTGAAAAAGATAAACCTGTGGTAGCTTTCTTACAAGAATTACAAGAAGCAAATAAAAGCAGTGCTTCCAAACGCTCTAAACGCTCAATCGATGCTATTACTACGGACCCTACACTCACCTCCCCCTACAGCACAGCCGAAGGATATATACATCAGGAAGTACCACATATGGAATGCCAGGTACAAAAACAATTTTGTGAAAAAAAACATGGTGATAACTCAACTAGTGCTGGCAAAGAGAACGAGAAATATGCGTTTAAGGATCCGCCAAAAGGATATGAAGAGGCGTGTACATGTAAGGAGAGAGATGCATCAGTAGTGCCACCAAAAAAAGAAGATGATGCATGCAAAATAGTGGATGGAATACTTAACGAAAACAATGGAACAACTAAAGTAGGTGAATGTAATCCAAAATATCAAGGTTCATCTTATCCTGATTGGGATTGTGAAAAAAATATTGATCCACAATATACTGGAGCTTGTATGCCTCCAAGAAGACAAAAATTATGCTTATATTATATAGCACATGAGAG
>NS_L1_80_240239
AAAAAAAACATATGTAGTAGGAAGTATATTATTCAACGAAGAACAAGAAGAAACCTCACCCGAAGCAGTTCCACAAGCCCAATTAGAAAGTGGAGAAATACCTGAAGAGTTTAAGCGTCAAATGTTTTATACATTTGGTGATTATAGAGATTTATTTTTTGGGAAGGATATAGGTAAGGATACTACAGGTATATCATATAAGATTATGAATATTTTAAATAGTGACAAAACTCTTATTGACCAAGAAAGACATGCATGGTGGGGAACAAATGCAGAAGCTATCTGGAAAGGAATGTTATGTGCTTTATGTTATGATAGCAATGATAAAACATTTAAAAATGAAGTGCACAAAAATCTTATCGAAGGCCCACAAAACAACACCTACAAGTATGAAACGGTGACATTTAGTGGTGGTCTCGATTCTAATAGTACAAAATTGACTGAGTTTGTTACTAGACCCCAATATTTTCGTTGGTTAGAAGAATGGGGAGATGAGTTTTGTAGAAAACGAACATATAAATTGGCACAGATTGAAGATGACTGTCGTGGAAAAAATAATGGAAAATATTGTGATGATGATGGCTTTGATTGCAATGAAATGCGTCCAGATAAGGATGGAAAATATGAAACATTGAAATGTCCGAGTTGTGCGATTTCTTGTAAATCCTATAAACACTGGATAAACAAGAAAAAAGACGAATTTGAGAAACAAAAAAGTAAATACCATAATAAAATTACGAATGCTAAAAATTCTTCTAATAGTACATATGATAAAAAATTTGTTGAAGATCTACCTAACAAATATACGTCTGTTGAAACATTTTTAGATAAATTAAAAGGAGGATGCTCAAATGATAATAATAAAGATAGTAAAATATATTTTAACAATTCAAATGATACATTTAGACATGCAAAAACTTGTGCTCCATGTCCTGGATTTAGAATCAATTGTAAAACTGGTGATTGCATTGATACTAATGTACAGAAGTGCAAGGGAACAACATTTATTACTACAAAAGATATAGGAAAAATTGAAAAACAAATTGAACATGTAGATATGCTTGTCAGTGATAATAGTGCAAATAAATTCTTAAATGATTTAGGTGTTTATAAAGATAATGGTATCTTTAAAGGTATTAGAAAAGATGAATGGTCATGTGGTTATGTATGTGGTTTAGATATATGTGATCTGAAAAGTGTTAATGGAACAAATGTTAATGAACAAAATATATTAATTAGAGCATTGTTTAAGCGATGGCTAGAATATTTTTTAGAAGATTATAATCAAATTAATGACAAAATTTCACAGTGTATGGATAATGGAAAAGGATCCACATGCATAAATGATTGTACATATAAATGCAATTGTGTAGGTATATGGATAGATCAGAAAAAGATAGAATGGGAAAATATAAAAAAGCGTTTCTTTAAACAATACAATGTTGATTATTCAGACATTTACCCAGTGAAAAGTTTTTTAGAGCAGGGACCATTTTATACAGAAGTTGTAAAAGTTAAAGGACATTTTAAAGATTTAAATGAGTTAGAGGATTCAAGTGAATGTACTATCAGTGACACCTCAAAAAAGGGACCCACTAAAAAGAACGATGTCGTAGAATGCTTGCTTCATAAACTTAAAAATAAAATTGATACATGTAATAGACTATCTTCCGAAGCAGAACGAAACATGTGTCCACCACAACCCGAAGACATACAAAACGACGACATCCGTGATACACCTAACATACAACCAGGTGACGTTGCTCCCCCTTTTTGTAATGTTTCGGAGAATCCGTGTGATAATAGTGGTACCACTAATGTAGTGGGAGTAGAAGTGGTGGCGGAAATACTACACCAGGAAGCGAAAGAAAAAATGGTAGAGAGAAGTGTTAAAAAGGATGAAGGTAAGGCTAAGGATAGTAAGGTTGAAAGTGTGTTGAAAGGAAACATAAAGGAAGCGAGATTTAAAAATGGCACTTCAGGAACTGGGTTGAATAGCGAATGTGATATAACGGATCAACATACCAATGATAGTCGTCGTGATCGTCGAGATTATAAAGGACCATGTGAAGGTAAAGGTCAACGATTTACCATTGGAGATGAGTGGTCACATGGTGAGTTCGTAAGTAAAAAGCACAAAGATGTCTATATGCCTCCGAGAAGACAACACTTTTGTACATCGAATTTAGAAAAATTAAATGTTAATAAGATCATAACAAATGGTAATGTTAATGCTTCGTTTTTGGTCGATGTTCTATTTGCTGCGAATAAAGAAGCGGAACGAACAAAAAACCACTATAAAAAACCAGATGAACACCCCACTGCTTGTCGAGCTATATGTTACAGTTTTGCAGATATAGGAGATATAATTAAAGGAACAGATTTATGGGATAA
>NS_L1_84_Contig9237
TGTATGACATGACATAATGTAGTGGTGGAGTTAGCAAAAATGGGGCCAGCAAGTGGTGGTGGGGGTGATGGTCGGGATGGTATTGATGAAACAAGTGCCAAGGATTTTTTGGATAGCATAGGGAAAAAAGTGTACGACCAAGTGAAAAATGGTGCTGGTGCTAAAAATTATATTGGTGAATTGAAAGGAATTTTGTCACAAGCAACATATAAGAACGATAAAAGTCCTAAAGAAACAACACCAGCAGATACATGCGAACTTGTAAAAGAATATTATAGTAAGCGTGTTAATAAAGGTGGTGTTGGTAAGGGTGATCCGTGCAAAGGGTTAAGTGAAAAATATGTAGACCGTTTTTCTAATAAAATTGGTGGCCAATGCACTGATAGTAAAATAGAAGGTAATAAAAACAATTGTGGTGCTTGTGCACCATACCGACGTCTACATTTATGTCATCATAATTTGGAAACTATAGAAACAACGTCGATGACGACGCATGATTTGTTGTTAGAGGTGTGTATGGCAGCCAAATACGAAGGAAACTCAATAGAAA
>NS_L7_35_Contig5535
CCAATATCTGCAAAACTTCGTGCCAACATAGTACACATTGTAGAACCAGAACCAGAAGAAGGATATTTTAAATCATATTGTGCATGATAACGTATTAGTGACTCTGCCTCATAGTATGCTGCAAGACATACATCTAACAACAAATCATGCTTCGTCGACGACGTTGGTATTTTTTCCATATTTTTCTTGCATAGAGATAATCGTCTATATGGAGCGCATGCTCCACTATTATTACCTCCTTTACTTTTATTATCTTTTATTTTTTTCTCATCACATTCACCGCCACTTTCTTTAGAAAAACGTTTTAAATCGTCATTTCCTGTTCCATCCTTTCCGCACGGATCACCGCGAGCAGCAAGTTTATCACTTTCATTTTTTATAAGGTTGCATGGTTTATCGGTGCTAGCTGATTCCACACCAGAAATTTTTGCTAGTGACAAACTTCCTTTCAATTCACCCTTACTACGTTTATCAGCTTCATTTTTCACTGTTTCGTACACTTCTTGCCCAATTTTATCCAAAAAATCCTTGGCATCCTGTGGACTACCGCCACTACCTCCCCCCATTGTGCCGACAACATGATGTTATACAATTTGGTGG
>NS_L7_35_Contig5538
CTGTTTGTTTGTCAAAATGTTTTTTTATATTTTGCCATTCTTTTTTTTTTTGTTCAACCCATTTTTGAAAACAACCACATTCTTTATTACATTTCTTATTGTTTCTACATGTGTTGTCATTATCTTTATTTATACACTTACCATGTTCGTCTCTCCATTGCATAGAGTCGATTAACATATCATGTACCCACTTCCAAAAAAAACCATTATAGGACTTAACGCTTTTACCCTCTTCAAAATCTTTCCATTCTCCTTCTACACAATTATTATTTTTTTTACTAGGCTTTTCTTTATCATAATAACATTGCCATGTTACTATTTGATTACCCTTTTTACCAGTTGCACCATTAGAAACACGTTTTTTATCTTTTTCAACATTTGCCGTACCATTTACACTATCACAAAACTTTTTATATTTTTTTAGTATATCTAACTGTTTCTTATCAGCGGTAAGTATTTCTATAGTGGTAGTATCTTGTTCATCGTACTTTTTTTCTATTTTCTTTGCACAGTCTTTATTTTTATCTTTCCATCCTCCACCAATTTTTGGTTCTGCCCCGCACCACGGACATGCTTCGCAATATGTTGTACGATAAAATGTTTTA
>S_L7_20_Contig5096
CCCACAAATATATGTATGACATGACATCATGTAGTCCGAAACAATAAAACAAAATGGCGTCAGCGGCCAAAGGTGGAGGTAGTTCACAGGATGCCAAAGAAGTATTGGATGAATTTGGGCAACAAGTGTACGACGAAGTGAAGAATGGTGAGGCTGAAACATATAAAAATAAGTTGAAAGGAAATTTGGCAAGCCCATCAATTTTGGGTGGGGAATTAGCTACCTTCTCAGATACATGCGACCTTGTACAGAAATATTATATGCATCCTAATGGTGGTGCTGCTGCTAGCGGTGAAAGGTATCCGTGCAAAGGGTTAAGTGGAATAATTGTAGAACGTTTTTCGGATACACTTGGTGGCCAATGCACTGATAGTAAGATGCGTGGTGGTGGTATAGGAGCTTGTGCGCCCTTTCGACGTCTACATTTATGTCATCATAATTTGGAAAGTATAGACACAAAGTCGACGACTAGTGACAATGCCAAACATAAGTTGTTGTTAGAGGTGTGTATGGCAGCCAAATATGAAGGGGCATCAATAAAAGGTTATCATGACATACATAAACAAGACAATAATAATTCTAGTTCTCAATTATGTACTGTATTGGCACGAAGTTTCGCAGATATAGGAGACATTGTCAGAGGAAGAGATATATTTCGTGGTAATGATGAAGAAAAAAAAAAAAGAGATAAATTAGACGATAATTTAAAAAAAATTTTTGGGAATATATATGAAGAATTGAAGAAGGACAGGAAGAATGGGGAGATAGAAGCTCGCTACAAAGGTGATGACAAAAAAAATTTTTATCAATTAAGAGAAGATTGGTGGTATGCGAATCGCGCCACAATCTGGGAAGCCATCACGTGCGAAGCTGGGAGTGGTAAATATTTTCGAGGAACATGTGGTAAAGCAAAGTGGACTGATAAAAAATGCCGGTGTGGCGACGACAAAAAGCCAAAGGGCGCAAATGCCGGCAAGGGAAGTGGCGACGTAAATATTGTCCCCACATATTTTGACTATGTGCCGCAGTATCTTCGCTGGTTCGAGGAATGGGCAGAAGACTTTTGTAGATTAAGAAAACATAAATTAAAAGATGCTATACAAAAATGTCGTAAGGGAGAAGATGGTAAAGAAAAATATTGTGATCTTAATAGGTATGATTGTACGCAAACAGCTAGCGGAAAACTTGATTTTTTTGAAGAGGATGATTGTAAAGGTTGTCAGTATTCGTGCGCTCGTTTTGTGAACTGGATAGATAACCAAAAAGTAGAATTTCTAAAACAAAAAAAAAAATACACAAAAGAAATGCAAAAATATACAAACGGAATAACAAGTGGTGGTTCTAAGAGGAAAAAACCTGCTGCAGGTAAAAGTAATTATGATGGATATGAAAAAAAATTTTATGGCATACTTAAAAACAAGGATGGGTATAATAATGTCGATAACTTTTTAGAAAAATTAAATAAAGAAGAAGTATGCACAAAGTTTAGTGAAGACGAAGGAACAATTAATTTTAAAAACGTAAATAGTGGTAAAAATAGTGGTCGTGATAGTAATAATAAAACATTTTATCGTACAACATATTGCGAAGCATGTCCATGGTGTGGAGCCTATAAAGATGGTGACAAATGGAAAGCTATAGAAGGAAACTGTTCACAAACAAAGGATTACGATCGTCAAAAAACTACCACTATAGAAATACTTACCGGTGATAAAAGAAAAAGTGATATGGTACAAAAATATAAAAAGTTTTGTGCAAATGGTGAAAAAAGTGTAATTGATGGTGGTCAAATTAAAAAATGGCAATGTTATTACGATAAAAATAAGCCTAGTGGTCAAAATAATAATTGTGTACAAGGAGAATGGGAAGATTTTAAAAAGGGTCAAAAGGTTACGTCTTATAATGCATTTTTTTGGGATTGGGTATATCGTATGTTACACGATTCTTTAGATTGGAGAAACGAACTTAAAAGTTGTATAAATAATAACACTAATGACAACACATGTAGAAACAATAAGAAATGTAAGGATAATTGTGGTTGTTTTGCAAAATGGGTTGAAAGAAAAAAGGAAGAATGGAAAAAAATAAAAGACCATTTTGACAAACAAGAAAATATTCCAGAAAATTGTTATTTCATAACTCTTGAATATCTTTTTATGGACGACGATCTTTTGCAAAATATTAAAGATACTCATGCGGATGCAAAGGACATAGAACACATTAAGAAAATGTTGGAACAAGCAGGTGTTCTTGGTGGTACCGGTGTTGATGCTGGTAGTGGTGAGTGTATTAAAGGTCCTGTCGCTGGACAGGACACTACAATTGATAAATTGCTCAACCACGAATTAACAGACGCCAAAGAATGCATAAAAAAATGCGAAGAACAAAAAACACAACGAGATGGAGGTGGCCCTGGAGGTCCTGGTCCCGGCCGCGCCGAAACCGACTCACCACCTGCCACTACCGCCACTGAGGACTCCGAAGAAGACGAAGAGGAAGAAGAGGAGGAAGATGAAGATCACGGCCCCGACGGCAAGGGCGACGACCAGGAGGAGGTGAAGGCGGTGAAGGAGGAGGAAGAAACGGGACCATCGGTAACACCAGCAGCAACAACACAAGACGGGGTGAAGCCGGCTTGTGAAATAGTAAAAGAACTATTTAAAGAAACGGAAAATCTCCAAGAAGCATGTAAATTAAAATACGACGGAAAATATTACGGCTGGAAATGTGTAAGTGACAAAACAGCCACAGGTAGTGGTAGTGGTGAAGCCACTGCCGGTAGTAGTGGTGCCACCACTGGTAGTGGTAGTATTTGTGTGCCACCACGAAGACGAAAACTATATATCGGTAAAATAAAGGAGTGGGTAGACAAGGTGTCGAAGTCACCACAGGTGGGTAGTGAGGCAGGGGAAGGTACCAAAGCCTCGGCATCAAGTAGTTCTAGTGATAGTAATAGTGTTGGTCAAACTGCGTCAGACAGTAGTGCTCAAACTGCGTCACAAAATGGTGGCAACCCTGGTGCATCCACTTCGGCGACCGCGTCGGAGTCACCAAATGGCGACTCGCTCCTTACCGCCTTCGTGGAGTCCGCTGCAATAGAAACTTTTTTCTTGTGGCATAAGTATAAAGCGGAAAACACGAAAAAACCAGATGCAACGATAGGAGCACCAGTTGGAATACCAAGTGGACTACCACAGGATGGACAACCACAACAACAACCCGGTACAGACAATGACAACCCCCAATCCAAATTACAAAAAAGTGGTGAAATCCCCAACGATTTTTTGCGTCAAATGTTTTATACTTTAGGGGATTATAGGGACATCCTAGTGGGTGACCAGACGGCGATTGGGGCGTTAAGTGAGGAGGACAAGACGACTATGGAGACAATAAAAAAAGCTATAGATGAATTTTTAAACAAACAAAGTGGCAACGAAGTTGGTGGCCGAGAACATCCTGTCAAACAAAATAGTGGTGCCCTATCGCGCGCCGACTGGTGGAACAACAACGCAAAACACATTTGGGAAGGTATGGTATGTGCATTAACATATAAAGAAAATGACGACAAAAAAGTAGTAAAGGATACAACAGTGAACTACACAAAACTTACCGAAAAACTCAAAAAAGAAAACGGCCAAGAAGAAGGGGAATACCATTACAACAAAGTGGAACTTAAAGAAGATAAAAACAGTGGTCCCGGCCCCAAACCCCTGACCACCTCATCCACTAGTGAAAACACACCCACCCTCAACAACCCGAAACTCACCCAATTTGTGTTACGCCCACCCTACTTCCGATACCTTGAAGAATGGGGTGAAA
>NS_L1_80_Contig35038
GGCTTTTCCACTTTTTTCGGCGGTTTTGTCGACGGCGCTCTCTTCGCTTCTTTTTTCGATGCCGTTGCTTTTGCTGTCAGTGGTGCCCCTGGTGACGGTGTTTCCCGTCGTGCACGTGATCGACCATGTGGCACTTGACAATTACACTTTCCTTTAACTTCTTTTGGTTCATCGTCTAATGATGCGGGCATAATATCAGTACTACCATCAGTTAATGACTGCGTGGACACGTCTTTCATACACCTATATTCACAATCTTCACTTTTATTTTCACAAAATTTTTGTAATTGTTTGTCTAAATAGTCGCGAGCGTCCTTTGCATATTTTGCCACAGGATGCTCGGAATATATTTTGTCTTTATTCTCATCATATTTTTTGATTTGTTTTTCATACTGTGGTTTCCACTCACTAATAAATTTTTTATATTGTGTACACGCATCTGTACATTTCTTTCTTTTATCTTTATTATCACCACAAGTATAAGCATTACACGCCCCTACCAATTTCTCCAATTCCTTTTTTTTATGTTTGCAAAAATCTTCTCCCCATTCAGTGAACCAACGAAGAAACTGATACGCAGTACCTTCATCGCGATTCGATCCAATTGGTTGATCGTCTGGTACTTTTTCCCATTCCTTAGGTAAATTGTCGTCACCATGTCCTTTTTTGTACCCACATTTCATTGCGTTCCACACGCATTCTTCGTTCTTATTCCAAAATTCTCTTCTCACACTACTACCGGGATTTCCTGTACTACTATCACTTTCTTTGACAACTGATATCCTATTTTTGCTAAATATTTTATTCATATTTTTCTCGATGTCCTGTTTATCTTCTTCTAAGTTATCGTATCCCAGAATTATATCTCTTAAATCATAAAAGCTATATTTCATAGCACTACAAGGTTGGACATCATAAGAATATTTATCTGCTTCTGCCTTTGTTTCTTTCTCTTTTTCTTTCTTTTCTTTGTAGTATTGACTCAAATTGTACCCTTCCGTTGCCGCCACTTCCATCAATCTTTTTCGCAACCCATTTTCATCT
>NS_L1_73_Contig13443
CTGAAATTAAAGTCCTCATCAGTGGTGAAAACCATGATGATATTAACAAAAAATTAGACGCTTTTTGTAAAAAGTCAAATGATAATTCTTTATATGAAAAATGGAAATGTTATCATGATAAAGAAACAAATAATGATAAATGTGTATGGGAATATGATGAAACAGATAAAAACAAGAAAAAAGTAAAGAAGTTTTATGATTTTTTTACGTTTTGGGTTACACATATGTTAGACGATTCTATGGAATGGAAAGAGAAACTTAAGGGATGCTTAAAAAATGGTACGAATATAAAATGTAAAAATGGATGCAAAACACCATGTAAATGTTATGAAAGCTGGGTTGAACAAAAAAAAGACGAATGGGGGAAAATAGTACAACATTTTAACACGCAAGGAGGTTTTGGAGTGCAAGGAGCTGAACAATTACCACATTATATGATTCTTGAACAATTTTTGGAAGATGAATTTTTCAAAGGTATTTCCGATGCTTATGCAGATCCACAACATATGGAGAAAATTATAAAAACTTTGGAAGAGAAAAAACAAGAACGAGAGGTAGATACTTCCAACCAGAAAACAATAATTGATTACTTGCTCGACCACGAAAAAGGAGAGGCCAATAAATGCACAAGCACCCACAATGACAACACATGCTCCAAAAAAACACCAAAACCAACAAAACCAGATGGAGGCGCCGGTCGCGCTATAATAAACCCACCTGCCGGACCACCTACCGGCCCATCACCACGACCTGCCGCCTCTGTTGAACCCGCCGACAACCCAGACGCCGACGGCGACCCCGAAGACGAAGAAGATGACGAAGAAAACACCTCTGACGTCGAGGAGGACAAGGGCGGTGACGGCGCGGTGAACGGGGAGTCGGAAACAGAGGTCGTGGAAGAAACCGTCGCAGAGGTAACAGAAGTGGAAACGGTGAAGCCATGTCAAATTGTGGACAACCTATTTCAGAACCCCCAACAATTTAAAGATGCTTGTACCCTCAAATATGTTACTGGTAAAAACTACGGCTGGCGTTGCATACCAACAGAAAAAACAAGTAATGATGCTACAGCCACAAGTGATAAAGGTAGTGAAACCACTGGCAAAAGTGATGCCACCACTGGTAGTATTTGTGTGCCACCCAGGAGGCGAAAACTATACGTGGGGAAATTGGAACAGTGGGTAGACACGGTGGGTAACACTGCGACACAACCACCACCAGAGGGTGCCTCGGCGTCGTCGACCTCGTCGCAGAACGCGACTCACCTCCGCGACGCCTTCATCCAATCTGCTGCAATAGAGACGTTTTTTGCATGGCATAAGTATAAAGCGGAAAACACGAAGACACAAAGTGGATCACAACTACAACTACCCGAAGGTGCCGGTGGTAGTGAAGAAACCCCCGAAACCTCCTTAAAAAGTGGTACAATCCCCAACGATTTTTTGCGTCAAATGTTTTATACTTTAGGTGATTATAGAGATTTATGTGTGGGGAACACAGATATAGTGAGTAAGGCGAGTACTGAGGACGAGAAGACAGCTATGAAAAAAATACAAGACAAAATAGAAGAAATTCTCCCAAAAAATGGAAAACCTGGCACCTCACAAACTCCCACACCTCCTGCCCCAAAATCTAGTGTCAAAACCCCCCAACAAACCTGGTGGAAAACAAACGGTGAATATATATGGAAAGGTATGATTTACGCCCTAACATACAAAGATAATGACGCCAAAGGCCAACCACCAAAACATCTTGAGGATGTTGAAGAGGCCTTTTTTGGCACCCAAAACGGAAAACCTGTCCTCCCAACTGGCCTCCCAACTGGCCTCCCAACTGGCACACCCGGCAAACCTGACAACCCTGACAACAAGGGCACATACGAAAAAACCTACAAATACGACAAAGTGGAACTTAAAGATGAAAATAGTGATACCCAAGCCAAAACCAAAGAACTCCCCTCATCCACTAGTGATACACCCACCCTCAACAACCCCAAATTGAGTGATTTCGTGTTACGCCCCCCCTACTTCCGATACCTTGAAGAATGGGGTGAAACATTTTGTCGAGAGAGGAAAAAGAGGTTGAAACAAATTAAGGTGGATTGTCGTGGTGTTGGTGGAAGGTATAGTAATAGATATAGTAGTGGGGATGGGGAAGATTGTACTAAAATAGGAAATGATAAGAATGAAACGTTTAGTACTTTCGATTATCCGAGTTGTGCAGAAGAATGTAGAAAATATAAAAAGTGGATAGAAGGAAAAAAGGACGAATTTGAGAAACAGAATAAAATATATGATGAACAAAAAAAGGATGCTCAACATAATAAGTATGATAGTACATTTTCTGGAACACTAGATACATGCACTACAGCTGGAGACTTTTTACAAAAGTTAGGATCATGTAAAACTAATAAAGAAAATGGAGAAGATGAAATAAAATTTGATGATAAAGATAGTCAAACATTTAAACATACAGAATATTGTGATCCATGTCCCGTATTTGGAGTTGAATGTAATAAACGTAAGTACAATGTTCGAGCAAACGTGACGTGCAATGGAGAAACGGTTACTGCAGAAGAAATTACAAAAATGAGCGATTCTACTGTACTAGATATGCATGTGAGTGATAAGAGTGCAACAACATTTCCAGATGGTTTACAGGATGCTTGTGGAAGTGCAAATATTTTTAAAGGTATTAGAAAAGAACAATGGTTATGTCGTAAATTCTGTGGTTATGATGTATGTACTCTGAAAAATGGTAATGGGGTTACAGATGCTAAAAAATATATACAAATTCGAACGTTGTTTAAAAGTTGGGTAGAAAATTTTTTAGAAGATTATAATAAAATTAAAAAAAAATTAAAGCCATGTATGAATGATGATAAAGAATCCACATGTCAAAATAAATGTGATAAAAAATGTAAATGTGTAGATGAATGGATAGCGAAGAAAAAGAAAGAATGGCCAAAAATACGAGATCGTTACTTGGAACCATATAAAAATGATGAAGGCAATGACATGAAATCTTTGGTTAGAACGTTTTTGGAGGGCTTGCAATCTCAAATTGATGCTACAATTAACAAAGCTATAAAACCTTGTCCAAAGTTAGAGGCGTTCGAGAAGTCAAAGGAATGTGCTGTAGATGCGAGCTCAGAAAAAAAAAATGGTGAAAAAAGTGATGTTGTAGAATGTTTACTTCATAGACTTAAAAAAGAAATAGAATCTTGTTCCACCCCAACTAGTGGCGAGGAAACAAATTGTGATGAAAATACCACCCCCCACGTTGAAGATGACGAAGAACCCCTTGAAGAGGAAAACCAAACCCCCGATGAGGCCCAGAAGATGATGCCAACAATTTGTAAAGGTGTGGTACAAGAACCAGTGGAACCAGAAGAGACTTGTACACCAGCAGGCACCCTACCCAAAGAAGAAGGAGAAAATGATGAAAAAGGAGATAAAGGAGATAGTGAAAAATCAAAAGAAGAAGGAGGTGAGGGACCTAGTGAGGAACAAGGCCCCAAACCTGACCAAAACCCCCCGACACCGGCCCCTGCAGCAACACCAGCAGCACCTCTACCCCCACTCCCAAGTGATAATACCAGCGATATATTAAAAA
>NS_L8_54_Contig10093
AAAGAGTTCTACTATTGAAGTCGAAATGATTGATCGTAGGGGAGCGTTTATTAAAGAGTATTTAAAAAATTCAAAAACTTCACAAAATTCAAATGATTCATTGTTTAAAGAATCACGTTTATTTAAAAGTGTAAGAAAACAAAACTGGGAGTGTAAATTTGAAAATGAAAATAAGGATGTATGTTATTTAAAAAATTTTGAGGAAAAAATAGACCTTAATGACTATACTACATTTAAAGTATTTCTAATATATTGGTTAGAAGATTTTATAGAAAGTTATTATATATTGAAAAAAAGAAAAATATTCGAACAATGTAAAGAAAATGGAGGAAAGACATGTGATGATGAATCTAAAAACTATTGTGCATGTGTGGGAAAATGGGTTCAACAAAAGGGAAAAGAATGGGAAAGCATAAAAGAATATTATGATGCAAATTTTAAAACGGACAGTGAGCCTATTTATTCTAGGATTAACAGTTTTTTTAACCAGCAACTCTTTGATAGCGCTATCAAAAAAGATAAAGGAAACGTTACAAAATTAAGTGATTTAGAAAAGTCACTTGGATGTGAGTGCGCTGAGAACTCAAAAAAAGAGTAAAGATGCTGA
>S_L7_42_Contig6121
ACCACTAGTGTCATTAGTACCACTAGTGTCATTAGTACCACTAGTGTCATTAGTACCACTATCACTAGCACTACCACTATTAACGTTTTCAAAATTAATTTTTCCTCCATCTTTAACTTTTTTGCATACATCTTCATTACTTAATTTTTCCAAAAAAGCATCAACGGTTCCATAGTTATTTTTTTCTTTCAGTTTTCCATAAAATTTTTTTTCATATCCTTCATACTTGATAGTTGCAGCTCGCGTTTTCCTACTCCTACCAGTACCATTACCAACTGCTCCATTTGTATATTTTTGCATTTCTTTTTCGTATTTGTTTCTTTGTTTTAGAAATTCTTGTTTTTGGTTATCTATCCAATTTTCATAACGATGACATGCAAACAAACAGTCCGTGCATCTATTACCATAATGTAACTTACCTTTTGCTCTAACAGTTTTTGTGCAATCGCAGCCATTACGACTACAATATCGATCATCACTATTTTTATCTTTTCCACGACATTGTTGTTCCAACTTTTCTAGTTTTTTTTTTTTTTTTTTCGACAAAAGTCTT
>NS_L7_29_Contig7017
CATGCTGTACCATCATTTCTGTTATTTTCATTACCTCTTATTTTATCACTACCACATTCTGCTTCACCTTCTTTTGAAAAACGTTCTGAACGACTAAAAAGACAAGGATTTCTATCTTCTGCTTTACCATGCCATACATTAGTATGAAATATATAATCAAGATAACATGGATTTTCAGGGACACTTCTTTCATTAGAATAAGGACCACGAAATACTGCTTTCTTCAAATTTCCTTCCAAATCTTTTGTATGTGATTGCGCAGAGTTAGTTGCTTTATCTTTTATTTCTTGGGCTAACTTCTCCAAAACATTTCTAGCGCTGTTAGGACTTTCCTTTATGTCAACAACTTGAACATGCTTTGTATGTCCTCCCCCCATTTTAATAACGAACTATTAAAATAATCTATAATATAACGTCACAATTATTATAACCAATATATATCCTCTAAATATATTTTACAAAAACTATCATTATTATGTGAAAACAATATTATTTTTTCATGCTAATAATCATTCTTATTATATATTGTTAATAAACCCTTATATT
>NS_L6_21_Contig7407
GAAAAAAAAAAACAACAAGAAGTAACACGCCTACGTTCCGCCGTCAACCCAGACGACAGCCCACAACAACCTGCCCCCAACCACGACAACGACTCAGACGAAGAGATCGAGGAGGAGGAGGAAGAGGAAAAGAAGGAGGAGACGGAGACGGAGGAGCCAAAGAAAGACGAAATATGTGAAAACGGAAGTGTAAATTGTAATAAGCATGAAGTATATAGTACTAGTACATGTAAACCTAAAATAAAATTAATAGGTTTGGGAGCACACTATTATAAGGGAGGTGTTGATTACCCCAATGTTTATGTTCCTCCTAGAGTACGACAATTATGTCTTCAACCATTAAAAGAACTAAAAGAAGTAAACAAAAATACGTCTAATGTAAGTGAACTTATTGAAGCATTAAATAAATGTGCATATAATGAAGCAAAGGGACTTTATAAGTACTATAATGATAATAAAAAAACGTTTGAAAATAATGGTTCCACATTATCAGAAAAAGAAATAGAAAAATATATCTTAAAAGCTATGGAAAGATCTTATGCAGATTATGGTAGTATAGTTAAAGGAGATATTCTATGTGATTATAAAGATAAGAAAAATATTGATCCAAAAATTATTAATTTTGTTAAACACCATAATACATCAACTACAAAAACCAGTGTATCTAAATCAGATGATGAAGATTCAAAACGTCAAAAGCTATGGGAATCAATACGAACTAATATTTGGAAAGCGATGTTATGTGGGTACAAAGATGCAGGAGGTTCATTTGATAATCATGATGTACAATGTAAACTTCCAGATACAGAAAAAACTAATCAATTATTTAGATGGTTTATCGAATGGGGGGAAAATTTTTGTATTCGACGTGAACAAGAAATAAAAAGGTTGAAGGGAAAATGTGAAAAGGGGATATGTAATGGTACAGATGAAACTAAGAAAAAGGAATGTAAAATGTTATGTGAAAGCTACAAACAATTTCTAAGTAATTCCAAAACTCAATATGAAAATCAAAAAAAAGAATACGAAGATTTAAAGTACACAATTCCTGAATTTATGAAAAAAGATGCCTTGACATTTTTAAAAGAAAAATGTAATTCAAAATGTTTATGTTTTGAAACAAAAGATAAAACTGACGTTCATAAATTATTTAAATATCCTTCTGATGATGTTAAAGACAAATGTCCTTGCGAACCGGCAAAAGCCCCTGACGATCCATTTAAGGATTTGAATGTATGTCCAGATGAAAATAATAAATATTGTAATAAATATTCTACTGTTCCTTGTAACAGAAAAAACAAAGAGTATTTGCTTAATGATTGGGACACAACGTATCTTCTTCAACGTACAACTGTTAATAGTGGTGTACTTGTTCCTCCTAGAAGAAGTCATATATGTTTTCCAAATATAATTGGAATCAAACCCCGTATAAATAGTAAAATCCATTTTAAGGAACATATTTTAAACGCTGCAGGAGCTGAGGCAAAATATTTATCTATTAAATATGGTAACGATGACAACTCTCTTCTTGTTGCAATGAAATACAGTTTTGCTGATATAGGAAACATAATTAAGGGAGATGATATGCTAGATGATATTCGTTCAATCAAAATAAAAGATATAATTAAAAGAGTAAACCGTAATATAACAGAGGATAGTAAGAAACTAGATGGTAAAAAATGGTGGGAAGAAAATAGAGATCATGTTTGGAACGTTATGGT
>NS_L6_24_33931
TTTTTTTTTTTGTTCAATCCAGTTTTTAAAACAATCGCAATCACCTTTGCATCCATTTCTACATTTTGTTTGCTTACCATTTTCTAAACATCCTTTAATTTTTTTTGTTCTCCAATATATGGAATCTTTTAACATATGTGCCACCCAAAAATTAAAAAAATCATTGTATGTCTTTTGGATTTCATCAGGTTCGGGCTCAGACTCTTTTTCTTTTTCTTTTTCTTTTTTATTTTTGTTTTCCAATATACATAATCCGCCTGCAGCTTCTACATTTTTATAATCATCCTCGTCATCCTCTTCAACCTCACCCTGACGCTTCACTTTCTGTACCTCGTTATGTTTATAACATTTCCAATCTTGATACAATTCCTGACTACCACTACCAGTAGTGCCAGTACCTCCAGCACCACCATCACTACGATCTTGTGCTTGGCAAAACGCGTTTAATTTTGTTTCAATTTCTGTTTGTCCATCACCACTTTTAAGGATTTTAATTTCAGTAGGTTTTGCGCCATTTATAGGCTCATAAAGTTTTCCACGCTTGCAATTATCATCTACACTTTTCTTTTTCCATCCTTCACCTTCACGTTGGACGCCACAATAAGGACATGGTTGGCAATATTCCGAATGATAAAATGTTCCTTGACTTGCATCATTAGTACCACTATCACCACCAACAGCGGTTCCACCACTAGCGCCACCACTACCAGCAGTACCACCAGTATTAACTTTTTCAAAATTAATTATTCCTTCTTCTTGTGTAGTAATTTTTTTGCATACTTCTTCATTATTTAATAATTTTAAAAAAGCATCGACTTTTCCATACTCACTTCCTTTCAGTTTATTATAAAATTTTTTTTCATACCCATCATAATTACTACTATCACCACTACTACCTGCATCCCGTCTTTGCCTACTACTACTACTTGATGCTCCACTTTCATATTTTTTTATTTCTTTATCATATATTTTTTTTTGTTTGTCAAATTCTTCTTTTTTCTTATCTATCCAATGAACGTAAGGATTACATGCATACAAACAGTCAATACATCTATTACCATAACGCAACTTACCTCGTGCTCTAACAGTTTTTTTGCAATCGCAGCCATTAAGACTACAATATCTTGGATCTCCCTGGTACTTGCCACGACATTGTGTGTCCAAATTTTCTAGTTTTTTTTTTTTTTTCCTGCAAAAGTCTTCCGCCCATTCCTCGAACCAGCGAAGAAACTGCGGCACATAGTCAAAATATGTGGGAACCTGGTCGGAATTTTTACCATTGGGACATCGGCATTTGTTACTAGCATGAGACAACGTTCCACTATCATCACCACATGTTTTTCGAAAATATTTATCACCCCCAGCTTCGCACGTGATAGCTTTCCATACTTGGTCTCTATTAAGTTCCCACCAATCTTCTCTTAATTGATAATAATTTGGATCTTTTCCGTAGCGAGCTTTTGCTTCCTCCGTCAAATTATCATGTATTTTCCCGAAAATATTTTTCAAATTCTCTTCTAATTTATCCTTTCCATTATTACCACGATATAGATCTCTTCCTCGTATAATGTCTCCTATATCTGCAAAACTTCGTGCCAGC
>NS_L6_24_33939
ATACATATATATAAAATATATATATAAAACACATACATGTAAATCCATATATATATCCAAATATACCCACACATACATATACACAAAACACACATATATATACATATGTACCACATATATATATATTACCTTCAAAAATAAAAACACTATCGAAGTTAACGCAATGGCTATGCCAAAAGGGATGGTCGTTTGTAGGATAGTCGGGTCCAAAGGTTGATCCGCAGGGGCCGGTGCCAGGGGTGTCACGTCTGGTGCCGGCGCTTCTTCTTCGGGTTTGATCACAGGGGTTTGTTCGCCACTTTCTGCTGCTGTTGGTTCTTTTGGTGTTGTTGGTGCTTCACACTTTTCTTCTACTTTCTCTTGCGGTGGATCTGGTGGTTTTGGACAAATGTTCGGCGCCTTCACCTCTATTTCTTCGTGTAGTGTATCGTCTTCGTCTTCAACGGAGGGGGATTCTTGACATTGTGCTTTGGGTTTGTCACTAGTTGGCGCGGGACAAGATGTTGCTTTTTGTTGTAGCTTATTAAGCAAACATTGAACAAGATCGTTATCTTTAGCACCTTTTTTTTGTGAGCTATCATCGCCATTAAGACCACAAAAACTCTCGAACGCATTTAAATCATCACAAGGTTTTATGGCGTTTTTAAATTCAGGTCGAGATTGCAATTTCTCCAAAAACATTTTAACTTTAGACTTAATATTTTCACCACCATCTTGGTTTCGTTTCTGAAAATGTTTTTTTATTTTTTCCCACTCGTCTTTCTTTTGATCTACCCATACTTTCACACATGCACAATTTTTTTTAGATTCTTCACTACATTTATTTCCTCCATTTTCTTTACATTGTTCGAATATTTTTCTTTTTTTTGATATATAATAACCATATAAAAAATCTTCTAACCAATAATGTAGCAATACTTTAAATGTAGTATAATCATTAAGGTCTATTTTTTCGTCAAAGTTATCTAGTTTACATACATCCGTCTTTTCATCTTTATATCTACATTCCCATTTTTGTTTACTTATACCTTTAAATAAACGTGATTCTTTAAACAATGAATCATTTGATTTTTGTAATTTTTGTGAATTTTCTAAATAATTTTTAATAAACGGCCACCTACGATCAATCATTTCGACTTCAATAGTAGAACTCTTTCCACCGTTTCCATTTGTTTTTTTAAAAACATTTTCCCACGTCTCTCCATTTCCGTTAACATTACATCCATTTCTACCACCACTTCTACCACGTATAACATTACAAGAAACCTTATTGGGAGGACACGTTTTACAATACGTTGAACGAGAAAATGTCTGAGTAATATTCGTAAAATCTAGTTTATTAAGTTCATCCTCCTTATAAATATCATCTTCACTACCTTTATCATTTTTGCAATGATTCAATGATTCCAAAAATTGTTGAACAGTAGTATTTTTTTTTTCAATTTGTTTACAAAATTTTTTATTATCATCATCACCACCACTACAATTATTATCTTTTGTTAATTTTCCACGTTCCCCATCATATTTATCCCTTTGATTATGAAATTCTTCGAATTTTATATCTATCCATTTTCTGTATTTTCTACATTGTTCATAACAATCTGGACAATC
>NS_L1_88_Contig11785
TAAATGTAAATGTTATGAAAGCTGGGCTAAACAAAAAAAAACCGAATGGGACGCAATAAAAAAACATTTTAAAAAGCAAAAAAATCTTAAATGGGATCCTGGCGTAAGTCTTGTATTTCTTTTGGACAAAGATGAACTTTTGAAAAATATTAAAGATACTCATGCGAATGCAGATGACATAGATAGAATTAAGAACATGTTGGAAAAGGAAAATGAAATAAACCAAGCAGAAGACGCAGGTGCTAGTAGTGCCGAAAATAATACCACAATTGATAAATTACTAAAACACGAAGAACAAGAAGCCAACAAATGCCAAAAGGACTGCGAAGAAACGCAAAAACCCTCCGCTGGAGAAAGTCCTGATGGCGCTCGTGCCGAAGTAGCACGTGTCGGACCATCACCACCTGCCGCCACTGACCACGAAGAGCCCGAGGAGGAGGAAGACGAAGAAGAAGATGAAGACGAAGACGAGGAGGAAGAGGAGGAGGCGGAAAAACAAGTGGTGGTGGAGGGGGAAACGGCAAAGGACACCACGGTGGAGGGGTCACAACCAGAGGCGGTGGTACCGGGACCAACAACAGATACGACTACATCACTAGACGTTTGCGACACAGTGAAAAAAGCACTCACTGGTGACGATCTCCAAGATGCATGTAAACTAAAATACGGCCCCGGCGGAAAAGAAAAGTTCCCCAATTGGAAGTGCATACCAAGTGACACAAAAAGTGTTGCCACTGAGCGTACTGGTCGTACTGCACGTAGTGCCGAACAACCCACACGTGATAGTACCGTTACAACCACTGGTAGTAGTGGTAGTATTTGTATCCCACCCAGGAGGCGAAAACTATATATAGGTAGATTGACACAATGGGCAAACGAGACGCTAAGTAGCGGCGAGACACAACCACAAGGTGGCGAGAAGTCACCACAGGTGGATGGTAAGGCCACTTTACCCACTACGGCGACCGCGTCGACATCGACGTCACAGACGTCTCTCCTCCGCGACGCCTTCGTGGAAAGTGCTGCAATAGAAACTTTTTTTTTATGGCATAAGTATAAAGCGGATAAAGCAAGAGAGAAAAAGGAAAAAGAGGAAGCAGAACTAGGAGCATTTGCATCATCCGTCGATGAAAAACCCCAAGAGGATTTACAAAGTGGCAAAATACCTGATGATTTTTTGCGTCAAATGTTTTATACATTAGGGGATTATAGAGATATATGCATAGGTGGTGACCGCGATATCGTGGGAGACACTATTGTTAGTAACAAAGAGGGTGGTACCCCTACAAAAATATCGGATAAAATAAAAACAATTTTAAATCGTGACAACAACAAACCTAGTGGTGTCCAAAATAGTGTCAATGACCCAAAAGACTGGTGGGATAAAAACGTGGAGTCCATTTGGAATGGAATGATATATGCTCTAACATATAACACAGACACAGCGAGTGGCCAAACACCAAAACATCTTGAGGAAGTGAAAAAGGAACTTTGGGACACCACCAACAACAAACCCAAAGACAAATACGACTACAAAGCTGTGGAACTTAAAGAAGAAAATAGTGAGACCCCACCCAAAACCAACACCCCCAAAACCACGTTAAAAGATTTTGTGGAAAGACCCCCCTACTTCCGATACCTTGAAGAATGGGGAGAGAGTTTCTGTCGGGAGAGGAAAAAACGGTTGGAAGAGGTGAGAAAAGGATGTAGAGAAAAGC
>NS_L1_88_Contig11786
CTAGTGTGTTACCATCACCCTTACTTGGTGTGTTACCATTACTTTTGGATGGTTCCAATACTACTTCGATTAATGTTTTATATTTAGGACTACCTGGTATATATATATCATTTATATCCAATTCTTCATATTCACTTTCGGATGAAGTAATATCAGTAGTATCAGACAAAAACATATATTTATCTTCATCTGAATCTCCTTCCATATAAATATATGTTTTACCTTTATATCGATCACTTGCATAGGGGATATATCTATTTGATGATTTCGGGGTAGGTGTTCCATAATCTCCTTTGTGGATATCAAGTACACGTAAGAGGTCCACGGGAGTGTGTGTTTTTTTCTAAAATAATAAAAGAGGTATATACTTATATTACTTTTTCCTTTTTTTTCTTTTACAATATAAACAAATATATTAAATATATATATATAACATATACACATAAACACATAAATACCAGATATATATATATTACCTTCAGGAAAAAAAAAGCAATCGAAGTTAACGCCAACGCAATACCAAAAGGGATGGTAGATGATAATATGTCACTTATAGGTTTCGATGGTTCGTCGGACAGGGGTGGGAATGGAGGTGAAGTTTCCTGTTCTTTTGGTGGTCCTGGTCCTGGAGCTGGAGCTGGGGTACTATCTTGGTCTCCACTACCACTTCCTTCTTCTTCTTTTACTTCTATATTTTTTTCTTTGTTGTTTCCAGTAGGAGTGACTGGGTCACAAGTCTCTTCTTCTGTTGGTTGTTGTTGTGTTATCAAACCATCACAAATTTTGGGTATCATATTCTTTGCTTCATCTGGGGTTTGGTCTTCCTCTTCAAGGGGTTCGTCATCGTCTCCAACGGGGGTGGAGGAGTCAACACACTCTTGATTTTTGTTTTCGCCACTAGTTTCATGGTTGTCTTTATACTTTTCTGCTTTTTTTTCAAGTTTATTAAGCAAACATACAACAAGATCGTTATCTTTAGCACCTTTTTTTTGTGAGATCTCAGCGTCATTAAGACCACACGAAGTCTTGAACTTATCAAAATCACAAGGTTTTATAGCTTTGTCAACCTCACTCCTAAATGGTCCTCCCTCCAAAAAACTAGTTAAATTATTACCACCATCGTCAATTTTATATGTGTCAATGTATTTGTTTTTTATTTCTTCCCATTCTTTCCTTTTTTCTTCTATCCATGTATCTACACAATCTTTTATACATTTCGATCCTTTAC
>S_L8_56_101155
TTGTCTTCTAGGAGGCATACAGATATTTTCTTTTCCAGTTTTGAACGTAGTTTTTCTACAATCCCATCCAGGATATGACTTTTTTTCACCATATTTTTCTTTGCACCAATCTTTATAATCTGTTCTTTCCTTATCATCAAAAAGTTTTTTTACTATTTCACAGGCACTTGTTAGTGTTTCCGCTGGTTCATGAGACGCGGGACGTGCCGGTTCGGATGGGGGTTGTGGTAGTTGACAACTACATGCCTGTTTATATTCATTAGGTGTATCATCCAATGCTTCGGGCATACTAATCTCAGTGTATGACTTATCATTCATGCAATTGCAACCGCTACTACCAGCCGTACATGTAATATTTTTTAATTTTTTTCCCACATATTGGTAGGCATCGTCTGATTCTTTTACGTCCTTGTCTTTATTATACGGTTGTTTTTCTTTAACCTCAGTATATCTTTGTTTTTGTTTATTATAATGTCCTTTCCACGTTTGAAGCCAACTTTTATATGCTTCACATTGTTTTCTACATTTCTCACATTCTCCTTCACATGTTTTACCAGTATTATCAACACCACAACTGTCACATTCCCTCTGCAAAATCCCCAATTGCACCTTCCGTTCCTTACAGAAATGTTCTCCCCATTCAATAAACCATCTCAAAAATTGTAGCCTAGAAGAAAATTCATCTAGGGAAGGGGTACCATTCGAGGGGTTTTTAAGTTCATCGTATGAGTAGGCGGTTTTGATTTTGTTTTTTTCTTCTTCATCTATTTCATGTGTTAATGCACAGAGCATCCCTTCCCATATGTCCTTACCATGTTTATTCCACCATTCTGGAAGCAGTTTTTCATCATTTTTTTGTTCACCATTTTTTTCTCTCAGTTTTTTTTTT
>NS_L7_29_31263
GATGTAAAAGTAATTGTGAATGTTTTAAAAAATGGATTGAAAAAAAAGAAAAAGAATGGGAGAAAATAAAAGAACATTTTAACACGCAAGAAGATATTCCAGAGGGATTGAGTCATTATAATCTTCTTGAAACTATTTTGGAAGAGTATTATTTTAAAAATATTCAAAAAGCTTATGGTGATTTAAAATCAATACAAGAAATGAAGAAAATGATTCAAGAAAATAAAAACAATCAAAATCGTTCAAAAGATGATGTTGATGCACTTGACGTATTATTTGATCACGAAAAAGAAGAAGCAGAAGATTGTTTAGATATTCACGAAGATGAGGACGAAGGCGGCGGAAACGACGAATGTGTCGAAGAGAGCGAAAAAATTCCCAATAATCCATGTAGTGGTACTAGACACCGTGCGATGGTGAAGAATGTAGCGGCAGATATGCATCTAGAGGCAAGGCAACAATTGCGTAATCGTGCTGGTGGTAGAAAGGCGTTGAGGGGTGATGCAACAAAGGGTGAATATAACCGTCAAGGTAAGGGAAGTGATTTGAAGGGAGACAACATATGTAACATTAGTACCAGTCATTCCAATGCTACTGGTGAATCAAATGAACCATGTAATGGCAAAGATGGAAATCAAGGAGGTGACCGCATGAAAATAGGAACTACATGGAAAGGTGAAGGACAGGTAAGTACGTCATATGAAGACGTCTATTTACCACCCCGACGCGAACACATGTGTACGTCGAATTTAGAAAATTTAGATGTTGGCGATGTCACAAATAATGGTAATGTTAATAACAAGTTTTTGGTACAAGTGTTACTTTCTGCTAATAAACAAGCAGAATGGATAAAAAAAAATTATAAGGACCCAAATGACCAAAATAACCATAAAGGTAAATGTCGAGCTGTACGTTACAGTTTTGCAGACATAGGTGATATTATAAGAGGAAGAGATATGTGGGATAAAGACGATGGCGCACAAAAAATGGAAAGAATTTTGAAAAACGTTTTTGGTACTCTCTATAAGTCACTTGATGGTATCAAAGAGAACCCCCAATATGCCGATGATGAACATAAGAAACCCCCATATAAATTATTGAGAGAAGATTGGTGGACCGCTAATAGACGTCAAGTTTGGAAAGCCATGAAATGCGCCCTAAAAGGTGAGAAAATCAACTGTGGCGCCACTCCATATGACGACTATATCCCTCAAAGACTAAGATGGATGACAGAATGGGCCGAATGGTTTTGCAAATATCAATCACAGGAGTATGACAAGTTGATGAAGGAGTGTGGTAGTTGTATGAGTAAGAATAAGGGTAATGGTGGTCAAGGTTGTACGAGTGGTGATAGTGATTGTACGCAGTGCAAAGGAGCATGTGAAAAATATAAAGAGGAAATAAACAAATGGAAAAAACAATGGGAACAAATATCAGGTAAATACCTAACGTTATACCTACAAGCAAAAAAACCTCATGCTGGTATTGCTTTTCGTGATGCCAGTCCCGACTATCAACAAATGGTAGATTTTTTGACGCAATTAATACGAAAAAGTGATGGTGGTAAAGGTGGTAAAAATGTTAAAACCACTGGGGGCACCGCCCTCACCCCAAACACCGACGTCTACTTCACCGCCGCAGGCTACATCCACCAGGAAATAGGAAATGTAGGGTGCAACATACAAAATGAATTTTGTTTTAAAAAAAATGGTGGTACCACACCTACTGCTGAAGACAACACCAAATACACCTTCAAACAACCTCCGCCGGAGTATGCTACAGCGTGTGATTGCATAAATAGGTCGCAAACAGAGGAGCCGAAGAAAAAGGAA
>NS_L8_65_Contig3290
TTCTTAGATGGATGACTGAATGGGCCGAATATTTCTGTAAAAAAAAAAAAAAAAAAGACGTTACAGATGAAATAAATCTATGTAAAAAACAACTTACCTTAAAAGTATATACTAGTGTTCGTGATATTAATGATGGCCCATGTTACAAAGTGTTAGAAAAATATAATCATTGGTTGCATAATAGAAATAATGAATGGAAAAACCTAGAAAAAAAATATGAAGCAGATTATAAAGAAAATTCTAGTTCAACTTCAATGCCACAAAAGGCTCAAGAATATGTTGATCAGAGGTGTAAGGAATGTACATGTAATTTTGATGAAATAATAAAAAAATACGATAAAAGTGGGAATGGAATTTCAATAGTTCATAGTTTATTAAAAGATCTTAATCCAGGAAGAACATGCGGTCCAGATACATCTGATAAAAGTGACACAAAACCACCCGCACCTCTACCCCCTCCTCCGGCTCCACCAGTAGAACCCCTCCCTTCGGACGAACCGTTCAATCGTGACATCCTGCAAACAACCATTCCTTTTGGAGTGGCGTTGGCATTAGGATCGATAGCTTTTTTATTTTTGAAGAAAAAACCCAAATCACCTGTTGACCTCTTACGTGTACTTGATATCCATAAAGGTGATTATAGAATACCTACCACGAAATCAGCCAATAGATATATCCCCTATGCAAGTGATCGATATAAAGGCAAAACATATATTTATATGGAAGGAGATACAGACGAAGATAAATATATGTTTATGTCTGATACTACTGATGTAACTTCCTCAGAAAGTGAGTATGAAGAAATGGATATTAATGACATATATGTACCGCATGCTCCTAAATATAAAACATTGATAGAAGTGGTACTAGAACCTAGTG
>NS_L6_20_Contig11889
GCCGCAGTGGAAACTTTTTTCTTATGGCATAGATATAAAGAACAGTGGAGGTTGCAAAAAGCGGCGGAACAAGAACAAAATGTATTGCTAAGTGCAACGGCAGTACCAACACTAACCGGTGTCACTGATGATAACCCCCAAGACCAATTACAAAGTGGTACAATCCCCCCCCCTTTCTTGCGTCAAATGTTTTATACATTAGGAGATTATAGGGATATTGTAGTGGGGAACACACCTAATGGTATAGACGAGGTGATTACAAGTGACCAAAAGGAAAAAGACTCAACTACCAAAATAACTGTGAAACAAATATCGCAGAAAATAAAAACTGCTATCGAACAAAGTGGTGAACAACCTCCTCCCAAACCTGGCCAACAACCTAGTGATAAACGCGCTCAGTGGTGGGAAAATAATGCAAAAGTTATTTGGGAAGGGATGATATATGCTCTAACATATGATACAAACAGTGGCGACAAAGGCCAAACATCTATTACGCAGGATCCTAGTTTGAAAGGTGCACTTTTGGATAAAGACGACAAACCCAAAAAAAACGGCCAACAGGACTATACGTACGATAAAGTGGAACTTAAAGACGAAAATAGTGGTACGGAAGCCAAAAAGGCCACCGCCTCCCAAACCACCCCCCTCACCGACTTTATATCACGCCCCCCCTACTTCCGTTACCTTGAAGAATGGGGTGAAAC
>NS_L7_32_Contig13860
AACGGGATAGTAGTTTTTAATATATCGCTGGTATTATCACTTGGGAGTGGTCGAGGTCTTGGTGCTGTTGATGTAGGCGCCTCAGGGGCCTTTGTTGGAGGAACTTCGGGTTCAGATTCTGGTTTGGGTCCTGCTGCTGGTCCACTAGGTCTAGCAGCACCATTTTCTACTTCTGCAGTTTGTTTGGGTTCTTTTTCTTCTTCGTCTTTTTCGTCACACTTGTCATCTGCTTGCTCTGTTGGTTTTGTTGTTGCTAACACATTTTCACAAATTTTGGGGTGTTCCACTGGGTTTTCTTCTATATTTTCCTCCTCATCGTCAGGTAAGTGGGGGGTTTGCGGTTGTGGTGTGTCGGTACATGTTTTGTGTTTCTCTTTACAAGATGTTGCTTCTTTGCCAAGCTTTTTAAGCAAACATTCTACAATATCTGTTTTTTGACCATTTTCTGTGTTCGCAGCTCCATTACAATGTCTTGACTCTTCAAACTGATGTAAATCACTACAAGGTTTTATAGCTTTGTTAACATCATTCCTAAATGGTCCATCCTCCAAAAAAGTCTTTAAATTATTAGTATGATCATTATTTTTTGTATATTGGTCAAGGTACTTATCGTTTATATTTTTCCATTCTCCCTTTTTCTGTTGTACCCATTGTTCTACACAATCTTTTAT
>NS_L7_32_Contig13866
ATGGAACGGGTTATTTCACGTGGTCGTCGTCTTGGTGTTGAAGGTTTTTTTGGTGGAGCAGGTGGCCCTTTTTTCTCAGGTACTACTTCTTCTGGTGGTTTCACTTCTTCGGAAGGAGCAGGTGAAGCTGGAACTTCTTCCTTTTCCTCTGTGCTTGCGTCTTCGCTCGTTCTATCTTGCGCTGGAGGTGCAGGTGGTTGTGGTTCCGGTGCAACAAACTGTTCACAAAATTCCGGAACTACAGATGTTGTTGATGTGTCGTCTTCTGGAGATTCTTCGTATTCGTCAGGAGGGGGGGATTTATGACACTGTGTTTTTTGGTCAGGTTCAGTTTGACAAGGTTTAATTTTTTTTTGAAGTATATTAAGTAAAAATTTTACTAGATCCCTTTTACTACCCTCTTTCTTTTCTGAAGTCATAGTGGCATTACATTCAATTGACTCCTCTAGCTTATCTAAACTTTCAAAAGGTTTTATAGCTTTTTCAACATCACTGTCAAAAAGTCCCTGGTGTAAAAAATTTTTAACTTTAGACTCAATAGGATATGCCTCACCACGGTCTTGTTTTTTAAAATGTGTTTTTATTTGTTCCCATTCTTTAGTTTTCTGATTTAACCATTCTTCTACACATTTACATTTACATCCTTCAATAATTGTATGTTCATTATTTTTTGTACATAGATCGATTTTTCTTTTTGAG
>NS_L6_24_Contig5631
TGCAGCAGTAGAATACGTGGTATTACCAGTGCCCTTATTTGCTTCTTTTAATTCTTTCAAGAAAGTAACTACATATTGATCTTTGGGATCTTTAGCAGTAACACTTTCTGCTTCCTTGTATAAATCGACGTATTTTTCTTTTATTTTATCCCATTGTTTTTGCCATCTTTCTATTTTCGTTTTATATTCAGCACAAGCTTCTTTACACGTTTTACACTCATTATCGTCGTTCATACATTGTTTACCACCACCCTTATTCTTACATTGAGTACACCCCCTCACCAATTTATTATACTCCTCCTTCTGCATCTTGCAATACCATTCTGCCCATTCCGTCATCCATCTTAATCTTTGAGGGATGTAATCATCAAATGGGATACCACTTACACCACTACATGGGTTGTCGTTGCCACACTGCATCGCCTTCCAAACTTGGTCTCGATTTGCTTCCCACCAATCTTTACGTAAATCTAAATATGGGGAGCCATCCGTATATTTTCCTTTGATATCGTCAGAAAGTTTCTCTTTAATTTCTTTAAATATTCTTACCAAATTGTTTTGTGTTGTTATCTCTCCACGATCTCTATCCCATAAATCTGTTCCTTTAATTATATCTGCAATATCAGCAAAACTATATTTTATTGCTCGACATATAGTTGCCTTGTCCATAAAACCTTTTGGATTATTATCATGATTATACTTTTTTTTTATGAAATCTGCTTCGAATTTTGCTGCGAGCAATATATCTCCCAATAGAGAGTGGCTAGCAAGAGTACCGTCAGTAAGTCCTTTGCTACGAATGTCCAAATGTTCTAAGTTTGAGGTACACATATGTTCTCTTCGTGGTGGCATATAAACCTCAGGGTGTGTCTTTTTTTTAACATTGTCCTTATAGGACCATTCCGTTCCTCTTACAAACCTCCCTTCATTTTTCCCAAAACATGGATGTTTTGAATTATTAGTATTCCGATTGGAATGTTGGTCCGTTATTTTAC
>NS_L8_55_26793
AAAAAAAAAAAAAACTATAAAGATTATCCTTCTACCGAAAGAGACATTGATAAGACAAATTGTGCTCATGAATATTTAAATCAAGAATTAAAAAATCTTTGTGGGAATAAGGATTGTTCTTGCATGGAAAAACCCTCCTCACAACTAGAAAAAACAACACAACAATCACGATCATCTGATGCTAATGATATGCCAGAATCGTTGGATTATCCACCTGAAGAATTTAAGAAGAAGTGCAAATGTCCTGATATTTCAATAAAAGAATGTAAGATTCATACAAAAAAAATTCCTAAACCTAAAATACCTATGAATTGTGTAGAGAAAACAGCATATTATTTATCTAAAGAGGCAGAAAATAATATGGATATTACTGTGAAGGAAGAAATAACTCCTATTGATTGTACAAAGGAAAGTAGGAGTTCTGGGACTAATAATAATCCTTGCGATCCAAAAAAACCTTATTCACCTGATAAATATATAAGTACAAATCCATGTCAGGGTAAAGGAAATGATCGTTTTAAGGTAGATTATGAATGGAAATGTTACAAAAATTCAAAATTCTATCAGGAGAAAAAAAGAGTATGTGTACCTCCAAGAAGAGAACATATGTGCTTAAGTAAATTAGATGAAATAAATATTAAAAGACTTAAAGAGAATGATTATCTCCTAAAAATGTTTCGTCGTACTGCACGAAATGAAGGAATAGATATAATAAAAAACATAAAAGTAAAAAACGAGTGTAATCTTAATCCTATATGTGATGCTATGAAATATAGTTTCGCTGATATAGGAGATATAATTAGAGGAAGAGATATGTTACGAATTGATGGAGAAGTTCCTAATTTGGAAAAAAAATTATATAACATTTTTGAAAGAATATACGAAAAATGGAAAAAAAACAACAAGAATGATAATGATCTATATGCTGATGTTATATCATTTCGTTCGGCTTGGTGGGATGCAAATAGAAAAGAGATATGGAAAGCTATTACGTGCAAAGCACCAAATGAAGCACAACTTTTTAGAACAGGAAGAATGGATGGATTTGGACGTATAACATTAATACAAGATAAATGTGGACACAACGACGATCCCCCGAATGATGATTATATACCTCAACGTTTTCGATGGATGACTGAATGGTCTGAATATTATTGTAAAGCACTGATGGAAGAATTGGAAAAATTTAAAAAACCATGTGATCACTGTAAAACATCTGGCAGATGCAAGAATGATTATGATAAAAATAAGTGTGAAGAGTGTAAAACGAGATGTCAGGAATATAAAAATTTTGTTCTTAAATGGAAATCTCTATTCGATATACAATCAAATAAATACAAAGAATTGTATGAACAACCAATAGATACAAAAATCTCTACTTATGATCATGTTCAAAATTTTGTACAAAAGTTGAAAAATTTTAAAAGTGAATGTTCTGTTGAAAGCTTTTCTGAATATCTTCATGAAACAAGTAAGTGTTTGAATTATAAATTTAATGAAAATGATGGTTCTTCTAATATACGATCATATGCTTTCGAAGAAACACCAAAAAGTTATAAAGAAGCTTGCAGTTGTACACTACCTTCTAAGAATCCATTGGATAATTGTCCTACCGATCAAAACAAAGATGGATGTAAGGAATTACAAACATGTACCTTCTGCTCGAAGAATGATTATGATAATAATCTTGATAATTGGAACGCATATCTTGTTCGTAATAGTTCAGATGATAATAAAGGTGTATTGATTCCTCCAAGAAGAAGACATTTATGTACAAGACCTATCACTGCATATAATTATAGAAAAGGTGATAAAGAAATTTTAAAAAAAAAACTTCTTACTTCTGCTTTCAGTCAAGGACAATTGTTAGGTCAAAAATATAAATCGGAAAAAGAGTTGTGCTTTGAGGCAATGAAATATAGTTATGCAGATTATTCTGATATAATTAAAGGAACTGATATGATGGACACTTCATTATCTGTAAAAATTAAAAAAATATTTGAAACATCAAATGAAGCAACCGAAGCTCGTAAAACATGGTGGGAAAATAATAGAAGTCATGTATGGCATGCTATGCTATGCGGATATAGAACGGCAAATGATAAATTTGTTATTGATGCTGATACATGTAAATTACCTACAGAAGATGAAATTCCTCAGTTTCTTCGTTGGTTAATTGAATGGGCAAAGCAAGCATGTAAAGAAAAGGAACATATAACAAATTCATTAAAAACAAAATGTCGTTGTTCAAACGAAGATAATTTTAAAGCGTCAGAATTATTAAGACAACCTGGATGTCAGAATGATATTAGAAAATATATTAGCTTGAATATATTGATAAAAAATTCAGTGGAAAAACTAAATATAAAATATAAACAATTAAAAGATCAATCTTCAGGTAATATAGACAATAAACCATCTGAAGAAAATGTTCAGTCATATATAAAATCAAAAGATTCTCAATGCGATTTGGAGTTAAATGATATAAATGAAATAGATACAGGAACAAAAAATAATGAAAATAATGAATTGAAAGAAGTACTAAAAAAATTAGATACTGGTTCATGTTTTGTTAAAGATGAAACACACAAAAATCATGTAGTACATGAAAATAAAAAAGAAGAAGCGAAAGCAGTTGATACTGATGTATTCTATTACTTTCCACGCATTATAAATTATTTACATCTAGGATCTTTACTCTCAACATACCGAGTAGAAAAATATGATCCTAAAAATGATATATTGAAAAGTAGTATCTCTGTTGTTATTGTATCGGCGTTAGGTTTGATAGCGCTTCATTTCATGAAGAAAAAATTCAAATCGTCTGTGGACTTGTTGCGTATACTGAATATCCCGCAAGGAGAGTATGGAATGCCTACGTTGGAATCCAAAAATAGGTACATACCATATAGAAGTGGTCCATATAAAGGCAAAACATATATATATATGGAAGGAGATACTAGTGGAGATGAAGATAAATATATGTGGGACTTATCTTCCTCTGATATTACTTCATCCGAAAGTGAGTATGAAGAATTGGATATTAATGATATATATGTACCAGGTAGTCCTAAATATAAAACATTGATAGAAGT
>NS_L6_20_Contig16251
TATTGTTATTCATATGTTTTATATCATGTACGCATAATTTTTGTCTTCTAGGTGGCATGCATGCTCCACTATGTTCTGTTTTCACATTTTTGTTTGTACAATCCCATCCAGGATAAGGTTGAACTTGATCTTTTGGATTGCATTCATTTATTGGTTTTATTCCTCCATTTGATTGATCAAGAAGTGCCTTCACCATCCCACACACCTCTTCCTCCGTCTCCCCCGACTTCTCCTCCTCTTCTTCTTCTTCTTCGTCGTCGGTGTCAGTGTCCTTAGTGGCGGCAGGGGCAAGTGGTGTTTGGTGGTCTTCGGCGCGGGCGCCACCACTACCACCACCACCACCTCCGGCGGGTTGTTGTGGGTCTTGGCACTTGTTGTGTTTTTCTATGCATCCTTTGGCATCTTTATCTTCATGTTCGATCAATTTATCAATTGTATTCTTCTTTTTACTGTCGGCAACAACATTTTCTTCCTCTTTCAACAGTGCCTCAATGTGTTTTATGTCCTTTGCATTCCCATAACCCTCTTGAAGACTTGTCAAAAGTACCTCTTTCTTCAAAACATTTTCAAGAACAAAATCAGGAGATCTCATTTCTTCGCCAAGAAGTCCTACTTGCTCGCCAAAATCTTGCTTCCCAAAATGTATTTTGATATTTTTCCATTCGGTTTCTTTTTTTTTAACCCATTTTAAAAAACAATCACAATCACCCTTACATTTTTGGTTTCCACATGTTTTCGTACCATTTTTTAAACATCCTTTAATTTTTTTTGTTCTCCAATGTATGGAATCTTTTAACATATGTACCACCCAATAGTAAAAAAAATCATTGTATGTCTTTTGGAATTCAGCAGGTTCATTTGAAGTATTATTTCCACTTACATATTTTTCGTTTTTTAATATACATAATCCGCCTGCAGCTATTACATCGTTTACATCTTCTTCGTCATCCTGACCATTGTTAACTTTCTCTACATCGTTATAACATTGCCATGGATCACACAAAGAAGAATCACTATTAGTACCACCACAATCACCACTAGAACCACTTGTTTGATCGCAAAACGCTTTTAATTTGTTTTCAATTTCTGTTTCTCC
>NS_L8_54_36500
GACACCACATGGTATAGATACAGTGAGTGCAAGTGATAAAGACACAAAGGGTGAGGGGAGTGATAAAGTTACTATGGATCAAATACAAAAGAAAATACAAGAACATATAAATAGTGATTCCAAACCTAGTGGCCTCCAAGAAAAAAATAGTGACAAAACCCCCCAACAAACACCTGATAAATGGTGGGAAGCAAACGGTGAATATATATGGAATGGAATGATATGTGCACTGACATATAAAGAAAGTGGGGCAAGAGGCACAGACGCCAAAATAGAACCGTATGATGAAGTGCGATCGAAACTTTGGGACGAAACAACCAAAAAACCCCAAAAAACCCAATACCAATATGATAGTGTCACAATTAGTAGTGTTCCTAGTGGTGGTGTTAATACCACGAACTTGGAGGATTTTGCATGTAGACCCCCATATTTTAGATGGTTGGAAGAGTGGGGAGAGAGTTTCTGTCGGGAGAGGAAGAAAAGATTGGAGAAAATTAAAGGGGAGTGTACAGAAGATGGTGGTGGTATAACAAAACAATATAGTGGGGATGGGGAAGAGTGTGATCGAAGACATACATCAAATGGAGTTTTTGCTGATTTAGAAGGTCCAAAATGTGCAAAACCTTGTGGATTGTATAAAAAATGGATAAAAGGAAAAAAAACACAATATGAGAAACAAGAAAAAATATATAGTAAACAAAAAACTGATGCTAAAAATAATAATGGATTTTATACAAGATTACAAAATCTCCCTGACGCTGCAGAATTTTTACAAAAGTTAGGACCATGTAAAAATGAGAACGGAGAGGATAATGGAAATGAGAATGGAGAATGTAAAAAAATTTTTGATAAAAACTGTGATACATTTCAACATGCAAAATATTGTAAACCATGTTCTGATTTTAAAATAAATTGTCGAAATGGTAATTGTAGTAAGGATAAAGAAGAGGACTGCAAAAATAAAAATAGTATTACTGCAAATGATATTCAAACAATGGAACAACCTACTGAAGATATAGTTATGCTTGTGAGTGATAACAGTGGAAATGAACTTAAAAATGGTTTAAGCGAATGTAAAGATAAAGGTATATTTAAAGGTTTTAGAGAAGATGAATGGAAATGTGGTAAGGTATGTGGTTTAGATGTATGTGGTCTGAAAAGCCATAATGGGCGAACAGATGGTAAAAAAGATATTATATTAATTAGAGCATTGATTAAACGATGGTTAGAAACTTTTTTTGAAGATTATAATAAAATTAAACATAAAATTTCACATTGTACGAATAGTACTGAAGAAAAAAAAAGTACATGTGATTGTGGGAAAAAATGTAAATGTGTTGGACAATGGATAGAAAAGAAAAGAGGAGAATGGGATAAAATAAAAAAACATTA
>S_L7_20_Contig692
GAATGTATGTATAACAATGTAAATGTATATGTATATATGTATGTGTATGTATATAGGTATATGTATATATGTATGTGTATATGTGTATATGTATGTGTATACGTGTATATGTATATGTATGTGTATATGCATATGTATATATGTATATGTTTATGTATGTGTGCGTGCATTTATGACATCATGTAGTCACGAACGATAAACAAAAATGGCGCCAGCAAGTGGTGGCACTAACAAAAGTGCCAAAGAAGTATTGGATGAATTTGGGCAACAAGTGCATGACCAAGTGAAAAATGATGAGGCTAAAAAATATATTAAGGAATTGGAAGCATGTGTATCATTTGCAACACTTTCTGGTGGGGAAACAGCTAACACCACAGATCCGTGCCAACTTATAAAAGAAAAACGTGAGAAACTTCTTCGTGATCGCGGTGAAAGGCATCCGTGCGGAAGTGCAGGTGAAAAACGTTTTTCTAAAGAAAGTGGCGGTGAATGTGATGATAAGAAAAT
>NS_L6_18_Contig11188
TGGGCAGAAGATTTTTGCCGTAAACGAAAACACAAATTGAACGATGCGATACAAAAATGTCGTGGAGAAAAGAATGACAAATATTGTAGCCGTAATGGCTACGATTGCACTCAAACTATTAGAGGAATAGACAAACTTGTCCCCGATCCGGAATGTACTAACTGCTCTGTTGTATGCACTCCTTTTGTAAAATGGATAGAGAACAAACAAAAAGAATTTGAAAAACAAGAAAAAAAATATGCTGAAGAAATAAAGAAAAAGGAGGATAAAACAACAACAAAAGTCACGTCAAATGGTCCTATTAATAATTTGTATGTAGGTGATTTTTATGAAAAGCTGGAAAAACAGTATGAAAGTGTCGATGACTTTTTAGAATTGTTAAATAAAGAAGCAACATGTCAAAATCACCCTAAAGTGGAAGGAAAAAGTTGTGTTGATTTCCGTGATGCTGTGAACAAAACATTTGATCATAAGGAATATTGCGATACATGTCCTTTGTGTGCAACCAAAGAAAAAAAAGATGGAAAATGGGAAAATAAAGAGTATGTAGACAAGTGCCCAAATGAAGGAC
>S_L7_20_Contig2255
TTCCAAACTTGATGACGATTTGCTTCCCACCAATCTTTACGTAAATCTAAATATACACCATCTTTCGTATATTTTTTTTCCTCCTTTTCTTGCTTAAGCGACTTATGGATACTAGCAAAAACAGTTTTCAATTTATTTTGTGTTTTATTCTCTCCACCATTTTTATACCACATATCTGTTCCTTTAATTATATCACCTATATCTGCAAAACTGTAACGTATAGCTCGACATTTACCTTCATTGTCACTTTGATCGACATACTTGCTTTTTATCCATTCTGATTCATATTTTGCTGCCAATAATACATCTCCCAATAATGAGTCGCTAGCATTAGATCCTGTAAGTCCGCTGACATTAGTATTCAAATGTTCCAAATTGGAAGTACAAAAATGTTGTCTTCTTGGAGGCAAGAAAACATCATCTGGGGTTTTTATGTCTGTCCCACTTTTCCATGATGTTCCTATTGTAAATCCATTACCTTTACCTTCACATGGTCGTTTTGAACGCTTAAAATCACGATTCGAATGTTGGAGACTTATATCACATTCGGTACTCAACGCACTTCCTAAACCTCCTTGCTCATATTGACCTAGTTTTGCATCTGCCTTCAACTTACTAATATAACTACTATGATATTTCACCTTTCCATGCAATATTTTTGCGACATCAGTCACAGTTTTAATGGTATGTACACCACCAGTTTCAGCACACGGATTAGGGGTGGGAAGAGGTTTTGGTAGTGATGGTTCGTCGTCTTGTTCTTCATC
>NS_L1_80_Contig35791
ACCGATGCCAATACTCCACATGATGGTAGAAGACATGAGGGCGGGTATAACAGCGGGGTGTTCCGACAAATCTTTGGGTGGGGGTTTTACTCGGGGGGGTTTTGGTTTTGGTGCCACTTTTGAAGTTGAGGCTTCTTTTTGGTCACCAGCTGGAGCAGGAACTGGGACATCACTTTCTTCTGTTGATTCCTTAGCAGTTTCTTCTTCTGATTCATCTTTTTGTTTTTCTTTCATTTTGTCGTCTACTGGTGTACAAGTGTCTTGTTCTTCCTTTTTAGTTTCTTTTGGTTGTGGCGGACAAAATGATGGTTGTTGTTTTCCCACTGTGTTTTGTTCTTCTTCTTCAAGGGGTTCATCGCCATCTTCAACGTGGGGGGGGTTAACACACTCTTTTTCTTCGCCACTATGTTGTTTTTGACAAGATGTTGCTTTTGTTTCAAGCTTATGAAGCAAACATTCTACAACATCTCTTTTGTTAGCACCTCCATTTTGTGGGTTCGAATCGACAGCACATTCCTTTGACTTCTCGAAAGCATCGAATCTTTCACAAGGTTTTATAGCGTTTTTAAATTCAGTTTGATGTTCG
>NS_L6_18_Contig14671
GACTATGATATGTTCATATTTTTCTTGCCCATTGTTATGTTCTTTTTTCAGAGTACATATATCCACACCACAGTATTCACCACATTTCCATACATCTTTTCTAATACCTTTAAATATACCTGAAGATATACAATCCTCTAAACCATCATCATTAAATCCATTTGTACTGTCATCACTCACAACCATATTTATATTTTCATTACCATTTTTGTCATCTTTAATATCTGTTGCCCTAATAACCGTTTCATTTTTACCATTGCACTCCCCTTTTGTATCAGCTCTACAATTACCATTTCGACAATTCACTTTAAATTCAGAACATGGACCACAATATTTTTCATATTTAAATGTTTCACCTTCATTCTTAAAATCTATTTTACCCTTTCCACTCTCACTATCCTTTTTAGAACATGGTCCTAACTTTTGTAAAAATTCTGCAGCGTCCTTTTCTAGTTTTGCACAAAATCCAATACCACCACCCTTATTATTTCCATTTACGCATTTGTCTTTTTGTTCAGTAAATGCCTCTTTTTGTTTCTCATATTGTGTTTTTTTGGTATTTATCCATTTTTTATAATATCTACAATGTTTGCCACAACTCGGACATTGTAAATCTGCAAAAAGACCTTTTTTTGATATATCTGTTAGTTCACAAT
>NS_L6_18_Contig15864
TGTGAATGAGAAATACCTGAGGAATTTAAGCGTCAAATGTTTTATACATTAGGGGATTATAGGGATATATTATTTGGAAAAGACATAAGCGGCGACAAGAATATCGAGACAATAAAGAATAAAATAGAAAAAATTCTCCCAAAAAATAGCACACCTCCTGTCCCCCCACAAACTAGTGACAAAGACCCTAAAGCCTGGTGGTCAAAACATGGTCCAGCTATTTGGGATGGGATGTTATGTGCTCTAAGTTATGATACCGAAACAAGAACTAAGAATGAGAAAGTGCAAAAAGCTCTTATCGGAGACGAAAAAAACAAGAAAAACACGTACGAAAGTGTCACATTTAAAGGTGGTCTCAATGGTGATACGAAATTGGAAGAATTCTCACGTAGACCCCCATATTTTCGTTGGTTAGAAGAATGGGCACATGAGTTTTGTACAAAAAGAACATATAATTTACAAAAAATTGAAAAAGAATGTAAGGGAGAAAATGGTCAAAATCATTGTGATGGAGATGGTTTCGACTGCGATAAAATGTGTCCAAATAAGAATGGAAGTTTTGAAACTTTTTATTGTCTGAGTTGTGC
>NS_L6_18_Contig15863
ATACAGAAATACATATACATCAAAACACATATATCAACACAAAATACATATACACAAACACATATACATATATATATATCCAAACAAATACATATACACAAAACACATATATATCCACATATATACATATATATATAATACCTTTAGAAAAAAATAAGTGAATGCAGCAAAACCTATGCCAATACTCCACATGATCGTCGAAGATAACATAGCCTTTTTTAGTTCGGGTGGTAAGTAGGGTTGAGTGGGTTGAGGTTGTGGTCGAGGTCTTGGTGGTGTTGATGGAGGGGTTTGTTCCTGTGGGGGTTCGGGATTGAGGGCAGGGGTTTGTTCCTGTGGGGGTTCGGGATTGAGGGCAGGGGTTTCTTCGTTGTTGGTTTCCTCACTAGATGATGGTTCTGCTGCTTCACACTTTTCTTCTTCTTTTTCTTTAGTTTCTTTTGGTTTTGGACAGAATCCTGGTTGTTCCACTTTTTTTTCATTTTCGTCTTCATTTTCATAGTCTTCTTCCTCCTCATCGTCAGGTTGGGTGGACGGTTGAACACAATTTGCTTGTTTTTCGCCATTAGGTTTTTGGTCTACTTTACACTTGTTTGCTTCTTTTTCAAGTTTATCCAGCAAACATACAACCACATCTCTTCTTTCGGCATCTTTTTTTTGTAAGTTATCAGGGCCATTACAATGACATGAGCTCTCGAAATCACTTATTTTTTCACGGCCTGTAGCTTTTTTAACATCAGTTTGGGGTTGCAAGGCACCCAAAATATTTGAAACGAACGTTTTGATGTCATCGCCTTCATTTTGTTTTAGGTAATGTTTTTTTATTTTATCCCATTCTTCCTTTTTCTGATCTATCCATTGTTCTACACATTTACATTTATCTTTACATTTATTTTTGCATGACAATCCTTCATCATTTTTCATACATGGCTTTAATTTTGTTCTAATTTTATTATAATCTTCTAAAAAATATTCTAACCATATTTTAAACAACGCTCTAATTATTATTATTTGATTCCCATCACCGTTTTGCCCATTAACATTTTCCGGTTTACACACATTATAACCACATACGTTACCACATGTCCATACATCTTTTCTAAAACCTTGAAAGATACCTGCATCTGCACAATCGCCTAAAACACATTCGTCTAAACCATCATCTTCAAATCCATTTGGACTGTGATCACTCACAACCATACCTATATCTTCAGTAGAGTTTTTAATATTTTCTGCAGTAATCTTTCCATCATTGCACTTCACTGTTTTCTCATCACCAGTACATTTAGCTTTTTTACAATCTATTTTAAATGAAGAACATGGATTACAATTTTCTGCATGTACAAATGTTTGATTTGTATTATCAAAAATTGGTTTATTGTTTCCATCCTCATTATTTTTACATGATCCTAACCTATTTAAAAATTCTGCAGCTTTAGAGCACCTTTGTACTGTTACACAAAATCCATTATCACCACCCTCACTTTTCGATTGGCAT
>NS_L7_17_23304
TTATATTGTATGTGGTCTTAAAGGTGATAATGGGCAAAAAGTTAATGAAAAACACATTATAACAATTAGAGCTTTGGTTACACATTGGGTACAAAATTTTTTAGAAGATTATAATAGAATTAAACATAAAATTTCAGATTGTAAGAAAAATGGTGAAAAAAACATATGTAAAAAAGATTGTAAAGATAAATGTACTTGTGTGAAAGCATGGATAGATGAAAAAAGGACAGAATGGAAAAATATAAAAAACCTTTACCTCAAACAATATGGTGGTAATGATTCAAATAATTCTTTTTCAGTGAGAACTGTTTTGGAGGACTTTGAATCTCGAACTGAACTTAACGAAGCTATAAAACCTTGTCCAAATTTAAATAACTTCAAGACTTCGTGTGGTCTTAATGGCGCTGAGAGCTCAAAAGAGGTTAAAAAGGATGAAATTAATGATGTTGTAGATTGTTTGCTTGATAAGCTTGAAACAAAAGCAAAAGAGTGTAAAGACCTACCTAGTGATACCGAGTGTTCTCAAGAACAAACCCTTGACCTTGACGA
>NS_L6_18_Contig15869
CAACTAAATCAGATAATAACTAATATTTTCCCGAAAGATGGTAGCAAACCTGATGGCCAAAACCGTGAAGAATGGTGGAAAAAATATGGAAAAGATATATGGGAAGGGATGTTATGTGGTCTAAGTTATGATACTAATAACAAAACATTTATAAAAGAAGTGCGAACAGAACTCACCAAAAACAACAACAACTATAACGACGTAAAATTCCCTTCGCAAAGTGGTCCCAGTTCTAGTGCCAAATTGGACGAATTCTCACGTATACCCCAATATTTTCGATGGTTCCAGGAATGGGGAGAAACATTTTGTAAGAAACGAACAGATAAATTGGCAAAAGTTAAAGAGAAATGTCAGGGATATAATGCTGGTCAACATAAAATATATTGTAGTGGTGATGGTTATGATTGTACACGAAACGATACAGATCGTAATGAAGGTGTTGTAGATTTAGATTGCCCTGATTGTGAGAAAGCATGTACAAACTACAAAAAATGGGTTAAAAAAAAAAAGATGAATTTGATAAACAAAAAATTAAGTACAACATAGATATTATGGAAAAATCTGATATTTTTAAGAATGGTTACAATGAAAAATTTC
>NS_L1_80_Contig22772
TAGAATGTCACTGCATTGATGGAACTGTCCCTACAAATTTAGATTATGTCCCTCAATTTTTACGTTGGTTTGAAGAATGGAGTGAAGAATTTTGTAGAATAAAACGACGTAAATTACAAAATCTTGAAAAAGAATGTCGTGGAGTAAATGAAAGTGGTAATAAACGATATTGTAGTCGTAATGGCTACGATTGCGAAAAAACAGTTAGAGCACGAGGTGAGCTGTGTATGGGTAATAGATGTATTAACTGTTTCTATGCATGTCCTCGTTATGAAAAATGGTTAGCAAACCAAAAACAAGAATTTTTAAAACAAAAAGAAAAATACGCAAAAGAAATATCAAATTCTGTGAGAAAAAAACGAAGTACAAATAATAATATTTATAAAGGATATGATACACAATTTTATGACGAACTACAAAATGAATATGGGAGGGTTAATAAATTTTTAATATTATTAAATAATGAAACTGAATGCAAAGGTATTACTAACAAAGGAGGAATAATTAATTTTAATGAAGATCAGGATAATTATAATAATAGTGATAAAGGAAAAG
>NS_L1_88_Contig17012
TTTTTTTCTTTAGATAAAAATAAGTGAATGTAGCAAAACCGATGCCAATACTCCACATGATTGTCGAAGATAACATGGCATTTTTCAGGGGGGTGCTTAGGGTTATTTCCCACGGTTTTGGTCCCACTGGTTTTGGTTGTCGTTTTCCTCGTACCACTTTTGGGGGTGATTGTTGTTTTGGTGAAGGGATTGGATCCACTGTGGGTGCTGCGCGTTCCTCTTCCGCTTTTTTTACGTCGACTTCGGTGTTGTCTTGTTTGGGTTCATGTTCTTTTTCTGCTGATTTTGGTTCCGCACTATCTTCTGCTGAAGATCCCTCTGGGTCAGATCCGTCACCACCTTCTCCTGGTGTTACCGGTGGTGACGGTACCTCCTCTGTTACCTCTGCGACGGTTTTTTCGTCGACCTCTGTCTCATCTGGTAGTGCTTCCGCCGTCTCCACCGTGTTGTCGTCGTCGTCGTCTTCGTCGTCCAAGTCGTCTTCGTTGTCGGCGTCATCAGGTGGTTGTGGTCTAGCGTCGAAGGTGTCCGAACGAGCGACACCACCTTCCTCGGCGGGTTGTTTTGGTGGTGGGTCTTGGCACTTGTGTTTTTCTAGGCAGTCTTTGGCATCTTTATCTTCATGTTCGATCAATTTATCAATTGTGGTATTATTTTCGCCACTACTAGCACCTGCTACTGCTTCTTCGTCATTCAACAGTGCCTCAATACGTTTTATGTCCTTTTCATTCCCATAAGCCTCTCGAAGACTTTCCAAAAGTAGATCTTTCTTCAAAAGAGTTTGAAGAACAGCATCGTGGCTAAGTTTGATAGGACCTCCTACATTGCCAATATCTTTTTGCTTTTTAAAATGTTCTTTTATTTTTGTCCATTCTTGTTCTTTTTTTTGTTTAACCCAGCTTTCAAAACATTTACAAGACTTTTCACATTTTTGATTTCCACATTTTATTCTGTTACCATTTTCTAAACATCCTTTAATTTTTTCTGTTCT
>NS_L1_80_Contig36389
ATAGTAGATTTGGTTTTTTTCTTTAGATAAAAATAAGTGAATGCAGCAAAACCAATGCCAACGCTCCAGGCGAGGGTGGATGTCATCAGGGGGGGTATTGGTGTTGGTGGAGGCACCGCAGGGGACGGTTCCGGGGATTCTGGTGCTGGTCCTGCTGCTGGGACACCATCTTCTTCTGTTTTGGTCTCACTTTCTTCTTCTTTTTCTTCATCTTTTTTTTTATCTCCTTCTCCCTCATTTTCACTGTCACCTTTGGGTACAACAGGGGATGCTGCTTGACACTTCTCATCTGTTTGCTCTTCCTCTTTTGGTGGTTTTGGACAAATTTTCGGTTGTGTCACTTGGTTTTCCTCTTCAAGGGGATCGTCATCATCAGGGGAGGTGTATTCACCACAATTTGCTTGTTTTTCGCCATTAGGTTTTTGGTCTTCTTTACACTTTTCTGCTTTTTCTTCAAGCTTATTAAGCATACATTCTATAGCATCCTCGTTCTTACCATTTGCTGTGTTCTCATAGGCATTACATCCACAAGAAGTATCGAACTTACTTAATTTTATAACATTTCCTTTAGCGTTTGCCACAGGAATTTTAGGTATCCAGGTCTCCAAAAAACTTCTAACATAATAATATTCATCTGATTTTTCATCTTTATATTGTTCAAGGAAACGCTTTCTTATTTTTTCCCATTCTTCCCTTTTCTTCGCTATCCACTTTTCTACACATTTACATTTTTTATCGCATTCATTTATACATGTGGATTGTTGGTCATTTTTCGTACATGAATTTAATTTTTTTCTAATTTTATTATAATCTTCTAAAAAATTTTCTACCCAACGTTTAACCAATGCATTCATTAATATAATTTGTTGATTATTTATACCATTATTATTGTTTTTCGGTTTACATACATCTAAACCACATACATTATCACATAACCATTCATCTTTTCTAATACCTTTAAAGATAACTTCATTTTCACAATCCTTTAAATCACCTTCAAATCCATTTCCACTGTTATCACTCACAAGCATATCAATATTTTCATTACCATCTGTCTTTTTTTCAATATCTTCTTTAGTAATCGTTCCTCCATTGCACCCCTTTCCTTTAGCAGACTCCCTGCAATTACACTTTTCTAATTTAACTGTAAATTCAGAACATGGGTCACAATGTTTAGTATGCTTAAATGTTACATCTGGTTGACTAAAATCTAATTTATCCTCTCCATTACCCTCTCCATTATCATTTTTACATGGTCCTAACGTTTTTAAAAATTCTGCAGCTTTAGAGCACCTTTCTAGTGTTTTACAAAATCCATTACCACCATTATTAGGAGCAGCACAGTTACTTTCCTTTACGTAATTGTCTTTTTGTTGTTCATATGCATTTGCCTGTTCATCATATTCTGTTCTTTTTCGTTTTATCCATTTTCTATACGAACTACAAGAAATTGCACAACTGGGACCTTCTAAATCAGCAGAAGCTCCTTCATTTGATGTATTTGTTCGATCACACTCTTCCCCATCCCCACTATATTTTTGTTTATTACCATTTTTACCACTACCTTGTCCTACCTTACAATCTTTTTTAATTTGTGCCAGTCGTTTTTTCCTCTCTTTACAAAAATTTTGACCCCATTCGTGCAGGTAACGAAAATATGTAGGTATTTCCACAAAATCACTCAATTTGGGGGGGTTGTTATCACTAGAGGGTGAGGATTGGGTGGTTTGGGAGCCGGTGGGTTTGGCTTGGGTCTCACTATTTTCTTCTTTAAGTTCCACTTTGTCGTATTGGTATTGGGGGTTTAGGGGTTTGTTGCTGGCTTCGTCCCAAAGTTGTGCGCGCACTTGCTGATCCACTTCTCCTGGTGTCTCCGTTTTATGTGTTAGAGCATATATCATTCCATTCCAGATGGAAGGGGCGTGTTCATTCCACCAGGTTTTACGGTCTTTGGCACGAGTGCCTTGTTTGTCACTATTTTGGAGATGTTGTACTATAGCTTTTTTTATTGTCTCCATATTCCTTTTCTCCTCTTCACTTAATGCCTCAATCGCCATAGTATCACCAATGCATATATCTCTATAATCTCCCAAAGTATAAAACATTTGACGCAAGAAAGGGGGGGGTATATTACCAGTTTGTTGTAATTGTGTTTGGGGGTCAGGTGTCGTCTCTTCACTGCCACTGGGGATGCCATATTCTGCTGCAAGTGCTCCTGCACCTCCTACTCCACTTAGTAATCCCAATCCATTTTGTGACTTCTTATTCCTTTGTTCCCACTCTTTTTTATATCTATCCCATAAAAAAAAAGTTTCCACAGCAGCGGACTCCACGAAGGCGGCGAGGAGCGGGTGACTCTGTGCCCGCGACGGAGTTCCCGCCGCAGTGGGGCCTCGTGTCTCACCACTTATGAACTTGTCGAAACCACCAAGGTATAGTTTTCGCCTCCTGGGTGGCACAC
>NS_L1_80_Contig36388
TTGGTGTGACACACCTCCAACCGTAGTTTTTACCAGTAACATATTTGAGGGTACAAGCGTCTGTAAAATCTTCCGTTTTTTCAAATAGTGTTTTTACTATTTCACATGGATTTACTTTGTCTTGTGTTGTTGCTGGTGGTGATCCCTCTTCTTTTGGTCCCTCCACCTGTTCCGTGGCCTTCACCTCTGGCGTTTGCTCTTCCTCCGACGCCGCCGCTTCGTTTTCGTCTTCCTCCTCCGTTTCCTCGACTTCGTCGTTTTCGACTTCTTCTTCTTCGTCATCTTCTTCGTCTTCATCGTCGACTTCGGCGTCATCGTCATCGTCGATTTCTTCGGCGTCGGCGTCCTCGACTTCGCCGGTACTACCAGTGGCGGGGTCACCTGCTACTTCGGCTCGGGCGACACCACCTCGTTCTTGTTGTGGTGGTTGTTGTGGGTCTTTGCAGTTTTTGCATTTTTCGGCATCTTTTTTTTCGTGGTCCAGCAAGTAATCAATTATTGTTTTATCCTTGGAAGTATCCGCATTTTGTTCTTTTTTTTTCTTTTCCAACGTTTTCTTAATTCCTTCTATTTCTTGTGCATCTCCATAAGCTTCTTGAATAAGTGGAAAATATTCATATTCCAAAACCAATTCAAGAGTCCTATAAGCAGTAAATGCGCCGAATAATTTTCTCTCGCCAAAATCTTGCGTTTTAAAATGTTTTTTTATTTTGTGCCATTCGGTTTTCTTTTCATTAACCCATTTTAAAAAACAATCACATTTGCTATTACATTGTTTGTTTTTACATGTTTTCTTACCATTTTTTAAACATTTACCAAGTTTTTCTCTCCATTCTATAGAATCGTTCAATAAATGTCGTACCCAAAAGTGAAAAAAATCATTGAATGTCTTTTGGAATTGCTCAGGTTCGTCTTGAGATTTGGCTTCACTTCCTTTGCTTTTATTTTTGTTTTTCAATATACATAATCCGCCTGCATTTTTTACATTTTGATAATCCTTGCCCTCCAAACCCGCGTGACCATCTTTCGTCAGCTCTTCAGGTTGATAACATTGCCATGGTTCACACAAAGAAGAATCACTATTATTAGTACCACCACAATAACCACTACCAATAGAACTATCCTTACCACTCTTACCACTTTGTGTTAGGCAAAACGCCTCTAATTTTTCTGCAATGTCTTTTTCTCCTTCACCACTTTTAAGGATTTTAATAGGAGTACCAACTGTGTCATTAATAGGCTTATAAAGGTTTATATGCGGACAATCCTTCATATCCTCTTTCCTTTTCCATTCGGTATTACCACCACTACCACCATTATTATTCTTTTCCACCCCACAGTCGGGACATTCTTCACAATATTCCGAATGCGAAAATGTTTTATTACTATTATTACTATCACTAGCACCACCTATAGCAGCAACACCACCACCATCAACGTTTTTGAAATCAATTTTCCCTAAGTCTTTACTAAACTTTGTGCATACTTCTTCATCACTTAATTTTTCTAAAAATTTATCAAGGCCTCCAACTTCGCCACTTTTAAGTATTTTATAAAATTCTTCATCATATCCTTTATAATTATTATTACTTGTACTTCCTTTTTTCCTACTATTACCTGATATTTCGTTTTCACATTTTTTTTTTTGTTTTAGAAATTCTTTTTTTTGGTTATCTATCCATTTTTTATAAAAACCACACAAAAAAGAACATTTAGTGCATTCACTACCTATAACATGGTGCCCTATTGCTCTAATAGTTTGTGTGCAATCTAATCCATTACCACTACAATATAAATCTCTTGAGTAATCACGACAATTTGTTTTAACTATTCCAACATATATTTTTTTTTTTCTACAAAAGTCTTCGGCCCATTCCTCGAACCAACGAAGATACTGCGGCACATAGTCAAAATAGGTGGGGACATCATTTATCGGACATCGGCATTTTTCATTAGTCCATTCTCCTGAACCACATGTTTTTCTAAAATATGTACCACCCGCAGCGCCGCATATGATAGCTTTCCATACTTCTTTTCTATTAGCTTCCCACCAAGCATTCCTTAATTTATAATAATTTTCAGTTCCTTTATCATCATCTTCGTAGTGTTTTTTCACATCTGCATCGTTCAAATTGTCATATATTTCTTTGAAAATTGTTTTCAAATTCTTTTCTAATTTATCTTTTTTCTTATTACCACCATACAAATCTCTTCCTCTTACAATATCACCTATATCTGCAAAACTTCGTGCCAACTCAGTACATATTTCATAATGAGAATCATCATATTTTTGTTGATATTGTCCACGATAACGTGTTAAGGATTCTCCTTCAAATTTTGCTGCAAGACACACATCCACCAATAAATTATGTGTTGTTATATTCTTTGGTTTTATTAGTTCTAAATTTTGATCGCATACATGCAATCGTCTATATGGAGCACATGCTCCTTCACTTTT
>NS_L1_80_Contig36383
TAGTTCACTTTCAGCTTTATCATTAACCTCTTTATATTTATACCAAGCAAAATGTGTTTCCGTAGCTGCACAATTAATAAAATGTGTTCTTATATCTTCTTTATTTTTTATTTTACCTTCTTGTGTTAAACTACTTACGCATAATTTTTGTCTTCTTGGAGGCATACACACATTGTCGTCTGTCACTAATTTTTTATCTCCACATTTCCATGGAGGATAAGGCCCTTCTGTTTTTGGATTACAACTCTCTATTCGACCACTTGTTCCATTGTTACTCCCAATAAGTGTCTTCACCTTGTTGCACACATCGTCATATTCTTTTTGTTTTTCCTGTGATGGTGTATCATCCTTACAATTACATTTCTCCTTATAGTCATGTGGTACAGAACGAAACGCATAATTGTCGTTGTTTGTATTGGAATTGAAGTCTTTTTGTTGCTGACAATCACTAATATATCCCTTTTGATTAACATATTTCCCGGCGCTATCATACGTGTTAGCACCACTTGTACCACTATTTGTGCGTAGTTGTGACAAGTATTGTACCACATGTTTTTCTACTTCTGTGTAATCGTTTGTACCTTTTTGTGCTTTTTCATATAATTTGTCGTATTTATTTGATTGCTTTTCCCATTCAGGCTTCCATTTTTGAATCAATTTTTTATATTCATCACACGCTTTTATACAATTTTCGTTATTATTATGTTTATTATTTTCACCATTACACTCATATCCATTACACCCCGTCACCAACTTCCCATATGCCTCTTTCTGTTCTTTGCAAAAGTGTTCGCTCCATTCGATCATCCATCTCAAAAACTGGGGGATTTCTGCAAATTCCTCCAAGGTGGCTTTATCACCATTGAATTTGACGGTGGAATAGTCGTTTTTTTCGCTAAGATTTTTGCGAGTTTCCGGTTTAACATTATAATGGGTGGTATCATAACTTAAAGCACATAACATTCCTTCCCAAATTTGATCTTGATGCTCAATCCAAAATTGTTGACGTTCTTCTTTATATCCCCCTTTTCCCTGAGCATTGCTTTTGTTAAAAACCTTTTCTATTTTCTCCATAACAGTTTTTATAGGTTCAATTCTTACAGATATATCCGTACCCAAACATAAATCTCTAAAATCTCCAAACGTATAGAACATTTGACGTTTAAAATCCTCAGGAATAATGCCACTATTTAATTTTGCTTGTGCATCACCACCATTGTTATCCTTTTTGTATTTATGCCATAGTAAAAAAGTTTCTGCGGCAGCGCATTGAATAAAAGCTTTTCTCAAATCATTCTTTGATGTTCCACTCAAATGTTGTAAATTAATTACACATAATTTTTGTCTTCTAGGAGGCATACATTCTCCTTTTCCCGACACTAAATTCACCTTATTACACTCCCAGATTTTCTCTGTAGTTTTTGGTTTACAACTATCTATTGCCTGTGTACCATTATTATTTCCAAAATGTTTCTTCACCGTTTCGCACACATCGTCATATTCTTTTTTTTTCTCCTTCGCTGGATTATCATTTTTACAATTACATTTATCCTTATAGTCATATGGGTACGGTTCAAACGCGTAATTCTTGTCGCTACCATTACTATTTTTATTACAAAATTGTGTTTGTTTTTGACAATCACTAATATGAGCTTCTTGATGTATATATCCTTCAGCTGTTTCATATATTTTATTGGAGTCTTTATTTTTTTCATGTAACGTTTTTAAAAACGCAACGATATCTTGCTCATCTTTGGGATCACCAGTAGTAGTAGGATCACCAAGTTTTGTTGCTTTTGTGTATAAACCGTTGTATTTTTCTTCCATTTTTTTCCATTGTTTTCTCCATGTTTCTATTTTCGTTTTATATTCTTCACAAGCTTTTGTGCACATCTCACAGTTCTTATCACCATTCTTACATTTCCAACTCCTACAATCCTTACACACATCGTGTAAAATCTTGTACAACCTCGATTGTTCTTTACAATACCACTCTGCCCATTCCGTCATCCATCTTAATCGTTGAGGGACATAATCATCCAATGGTGTATGATCACTATATCCACAATGACTTTTTGATCGATCGATTGATGGGTCCTTCAAATCTTCTATATGACATTTCATTGCTTCCCATATTTGATCTCTATTTGCTTCCCACCAATCTTTTCGTAATTGTGTATGTTTGCTGTCGTCTTTATCATTGGCATATTTTTGTTTTATATCTGGTATTTGGTCTTTAATTTTACCAAATATTATTTGTAAATGTCCTTGTAATTTTGTCTGATCACCATGTTCCCATAAATCTCTTCCTCTTATAATATCCCCAATATCTGCAAAACTATATTTCATAGCTCGACAAATTGCAGAACCATTATCATTATTAGTAA
>NS_L1_80_Contig36380
AAGGCAACATTGGAAATGTAAATATAAATGTAACTTAGATGTATGTGAACTGCAAAATTTTCATAAAGGTATAGATGATGAAAGATTTGTTTCAATCGAAGTATTGATTAAACGTTGGTTAAAGTATTTTTTAAATGATTATAATCAAATAAAAGAAAATTTAAATCAATGTATAAATAATGAAGAAAAAAAAATTTCATGCATAAGAGGTTGTTATAAAAATTGTGAATGCGTAGAGAAATGGATAAAAGAAAAAGAGAAAGAGTGGAAAGATATAAAAGCTCGTTACATAGAACAATATGAAAGTAAAGATGAAGTTTTTTCTTCTAAACTTAAAACTTTTTTGAAACAGGATATGTTTAAAAACTATATTGGAAATGCCTTGAACAAGAATGAAAAGTTAGATAATATGAAAGAACCTGATGGATGCAATGAACCTAATAAATCCAATAGAGAATCATGTAAAAATAACGATGTCATAACTATTTTACTTAATAGACTTGAAGATAAAATAACAACTTGTAAAACTCAACATAAAGAAAGTAACAATCAAAATTCTTGCAAAACATTACCTCCACCGCGACTTCGTCGTCGTGAGACACGTCTTCGTCGAGGTGTTCGGAGTGTTCGGATTCGTCGTGCTCGGCAGGGAGGGGAGAGGGAGGCGGAGGAAAAGAAGGAGGAGGAAAAGGAGGGGGAAACGGCCACAGAAAAGGAGGTACAGCCACCACCAGCACCAAAACGAACACTTCCTTCTACTCCAAATCCGTGTGTAAACAACACTACTAGTAATAAACCCACTAAAAGTGTAAAACAATTAGCAGAACATATGCAAAAGAAGGCGAATGAAAGAATGCTAGAAAATAGTCGCAATGGTAATGATAAGGGTGAGAGTGTGTTGAAAGGTAAGGCAGAGGAAGGTCAATATGAGCGTAAAGGTAAAGCGGATGACTTCAAGACAAAATTATGTACAATAACGCAAGATCATTCCAATGCTGATGGTAGTAAATCAAAAAACCCATGTAATGGAAAAAATCAAGGAAGATTCAATATAGGAACAGAATGGTCATATAAGGATAATAAAAATAAACCGACACATCCTGAGGTGTATATGCCACCGCGAAGAGAACATATGTGTACCTCAAATTTAGAAAATTTGAACATAAAGAGCGAAGGACTTAGTAATAGTAGTATTGCGAGCAATTCATTACTAGGTGATGTACTGCTCGCAGCGAAAGAAGAAGCAAAAAATATAAAGGAACTCTATGAAAAAAATAAGGGCACAAGCGGCCTAAATGACGAAAATGACAAAGCAACTGTATGTCGAGCTATGAAATATAGTTTTGCAGATATTGGTGATATAATTCGAGGAAGAGATCTCTGGGAAAGAAACGGTGACATGTTAAAGCTGCAAGGACATTTGAAAAAAATATTTGGCCATATCAATAAGTCACTCAAAAACAAAGGCAATGAAAAATATAACACTGATACCCCAGATTATATAAAATTAAGAGAAGATTGGTGGGAAGCAAATCGAGACCAAGTATGGAAAGTAATGATGTGTGAAAAAATACCACATGGAAAAAACCCATGTAGTGATGATAAAGAGCGGACACCACTTGATGATTACATCCCTCAAAGATTAAGGTGGATGGTTGAATGGGCCGAATGGTATTGTAAAGCACAAAAGGACGCGTATGACAAATTGAAGAAGAAGTGTACGGTGTGTAAGAATAAGAATGACGGTAAAGATTGTACACAAAGCACTCCAGAATGTAACGATTGCAAGCAAGCATGTGAAGGATATAATAAAGAAATAAAAAAATGGGAAGATCAATGGAAACAAATAAAAGCTAAATACGAAGAATTATACAAAAAAGAATTAGATAGTGTTAATGGTGAGGAAGAAAGTAAAAAAAAAACTGCTAGTGATGCTAAAGACCAACAGGTTGTACATTTCTTGGCAGAATTAATACGAAAAAGTGATGGTGGTAAAGATGCTGCTGGTAGTCCCACTGAGATCACCGCCACCACCCCAACCACCGATGTCTATTCCACAGCGGCAGGGTACATACATCAGGAAATGGGACCAAACGTGGGGTGTAACACGCAGACGGAGTTTTGTGATAAAAAAAATGGAGGTGCCGAAGAGAACAAGAATTATACTTTTAAACATCCGCCACCTGACTATGTTACTGCGTGTGGTTGTAACGAGAGAAATCCGAAACCACAACCAGCACCAAAAGAGGAAGTTGAT
>NS_L7_27_Contig854
ATATAATGGATAATGTGAAAAATATGAAAGACGAATTAAATAGGCTTCTTAAAAAAAATGGAGACACTGGAATACCTGATAGGAGCAAAAATTGGTGGGATGAAAATAAAAGACACATATGGAACGCTATGTTATGTGGATATCAAAAAGGTAAAAACAATACTCACAGTGAAACATTGGAACAAACATGGTGTGATTTGCCTACGGAAGATGATACTCTTCAATTTCTTCGTTGGTTTCAAGAATGGGCTGAAACTTTTTGTACTGGACGAAATGAATTGTATAACCAGCTTCAAAGTATATGTGCATCAACTAAATGTAATACTGAGAGTGGAACAATTGAATCAGTTAATTGTGAAACAGCATGCGCAACATACCGAAATTATATTACAAGGAAAAAAAAAGAGTATCTATCATTAAAGGGTCATTATGATATGAATTATAAGGGAAAAACATTAGGAAAGATAGAAGCTCATGAGTACTTCCAAAATAAATGTTCCAATAGCAAATGTAAATGTATCTCTAATCATACAAATAATGAAAATAATTGGAAAGAACCGTATGAGACATTTGACAATACCGAGCTCAGAGATATATGTAATTGCAAAAAAATTGAAAAGACAATTCCTGCAAAGGCAAATGAAGCAGAAGAAAAAGGACCACCTTCATCTCATGAAACATTACCATCACACCCATTAACAAATGATCAAACAGACGTCACTGGTAACATTTTGTCAACTACTATCCCTGTTGGAATTGCTTTGGCATTAGGTTCGATAGCTTTTCTGTTCATGAAGGTAAAATATATATGTATGGTATATACTCATCTGGTG
>NS_L6_18_71198
CCCACAAATATATGTATGACATGACATAATGTAGTGGTGGTGTTAAAATGGCGCCATCCACTACATACAGTAGTGCCAAGGATCTTTTTGATAAAATTGGGCAACAAGTGCACGACCAAGTGGAAAAGGAAGCTGCAGATTATAGAAGCGCTTTGCAAGGACGTTTGTCAGATGCAACATTTCCTACAAGGCAACGAGTTGAGGCATCAGATGTGTCAGACCCATGTGATCTTAATTATCAATATCACACTAATGTTACCGGTGGTTTCGATACAAATAATCCGTGTAAAAATAGACCAAATGTTCGTTTTTCAGATATTTATGGTGGTCAATGTACTGATAGTAAAATAAGGGGTAATGATACTAACAATGGTGGAGCCTGTGCTCCATTTAGAAGGTTATTTCTATGTGATCATCATTTGTCGTACATGAAAGATGATAAAATTAATAATACGCATAATTTATTGTTAGAAGTGTTACTTGCAGCAAAATATGAAGGACAATCAATAACACAAGATTATCCAAAATATCAAGCAAAATATGGTGATTCTCCTTCTCAAATATGTACTATGTTGGCACGAAGTTTTGCAGATATAGGAGACATTATACGAGGAAGAGATTTATATAGTGGTAATAAGAAAAAGGAAAGATTAGATGAGAATTTAAAAACGATTTTTAAGAATATATATGACAAATTGGAGAATAAGGAAGCACAAGAATATTACAAAAAAGATGATAAAGGAACTAAAAATTATTATAAATTAAGGAATGATTGGTGGGAAGCTAATAGACAAGAAGTATGGAAAGCTATCACATGCAACGCTGGGAGTGGTAATAGATATTTTCGACAAACATGTGGTAGTGGAAATAATGCAACTCAGGCTAGTCACAAATGCCGATGTAGCGACAAGTCAAAGGCTGGCAACGGCGAAGTAAATATTGTCCCCACCTATTTTGACTACGTGCCGCAGTATCTTCGCTGGTTCGAGGAATGGGCCGAA
>NS_L7_17_Contig4867
ATTGCAAAGCACAAAATAAATATTATGGGGAGTTGGAGAAGGGGTGTAAGGAGTGTAAGGGGGGGAAATGTATGAATGGTGAAGATATGTGTAACACGTGCACAAAAGCTTGTGAGGAATATGCAAAAAATATAAAAAAATGGGAAGAACAATGGACAAAAATAAAAGGAAAATACGAACAATTATATCAAAAACCAGAAGATAGGGTTAATAGTGCTCCTACTAGTGGTGATACTATTAGTGGTACTACAGAGGAGAAAAATGTCGTTGAATTTTTGTCACAATTATACGAAAAAAATAAAGGATCTAATACCATATATTCTAGTGCTGCAGGATATATACATCAAGAAGCAAAATATATAGAATGTAAGGCACAAACACATTTTTGTGATAAAAAAAATGGCGAGACATTACCTAGCGGTAGAGACAATGACAAATATGCTTTTAAGAAACCGCCAAAAAAATATGAACGAGCATGTAAATGTCACGAGAAACAGGAACCACCACCTCCTAAGGTACCAGAAGATTCAGAGGACGATAGAGAACGATCAGAACCTGGTGAAGACGGACCACTACCACCACCAAAAGAAAGTGCCGCTCGTTCGGACAGCGCCTCACCCGACAGCCCACTGCCACCCGCTGGAGAAACTCCCGGCCGCTCCGACAAACCACGTGAAGAAATCTCATCACGTGCAGAGGAAGAGGAAGAAGACGACGAAGACGAAGATGAAGGCGAAGACGACCAAGATGAAGACGGCGCTCACGACGAAG
>NS_L7_27_Contig6681
TAATGAAGATAATAATAAAGGAGACAGTTACATAGATTTTAATAAAGAGGATAAAACATTTAAACATACAAAACATTGTGATCCATGTTCTCAATTTAAAATTAAATGTAATGGAAATGATAATTGTACTGTTGATGGTACGGAAAACAAGTGCGAAGGTACAACTGAAACTGTTATTACTGCAAAAAATATTGAAAGTATGAAAACAAATACTCAAGATGTTGTTATGCGTGTCAGTGATAACAATCCAAATGGATTTCATGATTTAAACGAATGTCAACATGCAGATATTTTTAAAGGTATTAGAAAAGATGAATGGAAATGCCGTAATGTATGTGGTGTAGATATATGTACTCTGGAAAAAAAAAAATAATAATGCCGAAGGTAAAGAACATATCATAGTCAAAGAACTCATTAAACGATGGCTAGAATATTTTTTTGAAGATTATAATAGAATTAAACATAAAATTTCACATTGTATAAAAAACGGTAAAGAATCCAAATGTATATGTGGATGTAAAAAAAAATGTGATTGTGTAGAAAAATGGATAGAAAAGAAACAGAAGGAATGGCAAAACATTAACAGTACTTACCTTGAAAAATATACAAAACTAAATCCTGAAGGTAATAATTTAACTAATTTTTTGGAGGGAGCACCATTTAGGAGTGAGGTTGACAAAGCTATAAAACCTTGTGATTTTGATAAGTTGAAGACTTCGTGTGGCCTTAATGGCACTGATAGCTCACAAAAAAAAGATGATACACCAAAAGACATCGTAGAATGTTTGTTTCAAAAGCTTGAAGAAAAAGCAAAAACGTGTTCCACCTCAACTAGTGAAGAAACCCAAAACACAGCACAGTGTCAAGAATCCCTCCCCGTTGAAGATGATGAAGAGGACTTAACCCTTGATGAAACAAAAAATACAGAGGAGGCAAAAAAGAACATGATGCCGAATATTTGTAAAGATGTGGTACAAACACAAACACCTGAAGTGAATGAAGGAAAGTGTGAAGAAGACGACAAAAACGTGGATGGAGGAAAAGGTGAAAAACCGGAATCAGAAG
>NS_L8_65_Contig4929
TATTTATTGAAAAAAAGAAAAATAATCGAAGAATGTAAAAAAAATGGAGGAGAGACATGTAACGGACAACCTAAAAACGATTGTGCATGTGTGAAAGCATGGATAACGAAGAAAAAGGAAGAATGGGGAAAAATAAAAGAACATTTTAAAGATCGAGAATCGGATGATGGTGATACTGTTGTGTCTAAAGTTAAAAATTTTTTGGAGACCTTGATATATAGAATGGATCTTGTAAATAATAAAGGAAAGATTAATGATTTATCTACATTCCTGAAGTCTTATGGATGTAATTGCAATAATAACTCAGAAAAAGAATGTTGTAAAGAGGATACACAAAAGGATATCGTAGAATGTTTGCTTGAAAAGCTTCAAGTAAAAGCAACATCTTGTCAAGAACAACATAATGGCAGCTCACAAACAACGTGTGATTCCCCCCCCCCTGAACCAGATGAGGACTTACTCCTTGATGAAACAGAAAACCATGTGAAGGCGCCGAACATTTGTCCAGAAACGAAAGAACCACCGGAAGAGCAAACAGATGAGAAGTGTGACCCAGCACCAAAAGTACCAGCAGCAGCAGATAGTGAGGAACAAACCCACCAAACCCCCAAAGAAAAACCCGAAGCCAAAGACATCGAGGCACCTCCAGCAGCACCACCAATACCTCGTGACAAAAAAAAAGAGGAAAAACCCGAACCCCCAAAAGTGGAAGAAAATCCATTCGACCACCCCGCTGTCATACCCGCCCTCATGTCTTCTACCATCATGTGGAGT
>NS_L8_65_Contig4927
TCCGATGAAAGTCGAAGTCAATGTACACATAATAGAATAAAAGATAGTCAACCGAGTGATAATAAAGGTGCATGTGCGCCTTTTAGACGATTATCTGTATGTGATTATAATTTAGAAAAAATGGGCACTAAAAAAATTTATAACACGCATAATTTGTTGGCCGAGGTATGTATGGCAGCAAAATACGAGGCACAGTCATTAATAAATTATCGTGCACAATATGATGCAGAACATCATGATACTGGTTTTACAACGTGTACTATGCTGGCACGAAGTTTTGCAGATATAGGAGATATTATACGAGGAAAAGATCTGTATCTCAGTTATGATAAAAAAGAAAAAGAACAAAGAGAACAATTAGACAAGAAGTTGAAAGAAATTTTCGCGAAAATACATGGAGGATTGACGAACAAGAAGCGGAAGAATGAGGAGATAGAAACTCGCTACAAAGGTGATGAAGCCAATGATTTTTTTAAATTACGAGAAGATTGGTGGACTGCTAATCGAGAAACAGTATGGAAAGCTATGACATGTGGTGCACCAAAAGAATCTAAATATTTTCGTGCAACATGTGGTAGTAATGAAAACAGTGCAACTCAGGCTAATCACCAATGCCGCTGTCCCAAGACAAGTGACAACGTAAATATTGTCCCCACATATTTTGACTACGTCCCTCAATATTTGAGATGGTTCGAGGAATGGGCCGAAGATTTCTGTCGTAAACGAAAACATAAATTACAAAATGCTAAAGAACAATGTCG
>NS_L1_95_Contig7974
TAAGTGGAAACGGTGGAAAGAGTTCTACTATTGAAGTCGAAATGATTGATCACAGGGCACCCTATATGAAAGATAAACAAGAAAATTCAAAAAATTCATTTAAAATATCACGTTTATTTAAAGGTATAAGGAAACAAAAATGGAAGTGTAAAGTTATTGATAATAATACGGATGTATGTAAACTAGATGAGTTTAAGGAAAATATAGACCTTAATGAATATATTACATTTAAAGTATTGCTAATATATTGGTTAGAAGATTTTATAGAAAGTTATTATATATTGAAAAAAAGAAAAATAATCGAACAATGTAAAGAAAATGGAGAAAAGGCATGTAGTGAAGAATTTAAAAAACATTGTGTATGTGTGAAAGAATGGGTAGCACAAAAGAGTACCCAGTGGGGAAAAATACAAGAACATTTTAATAAACAGGAACATGAAGAGGGATATGGTATTGTGTATACTGTTAAAAGTTTGTTGGGTGACTTGATACCTCGAATTCATCTTGTAAATGATAAAGGAAAGATTAGTGATTTAGATACATTTCTGAGGTCATATGCATGTAATGGCACTGATTCCTCACAAAAGGATATCATAGAATGTTTGCTTAACAATCTTCAAAATGAAATAACATCTTGTCAAAACCCAGAAACTAGTGGCCAACAACCCCCCCAACCCTGTGATAAACACCCCTCCCCTAGTGATGATGAAACCTCCACCCTTGATAACGACTACCCCG
>NS_L7_19_Contig4840
ACCAAACCACTTACGCCACTTACCACGTATGCATGACATAATGTAGTCCCGAACGATAAACAAAAATGGCGCCCAAAAAGCCGACTGCGCCTGATTATAATAAAGTCAACAATGCGAAGGATCTTTTTGATGAAGTTGGAAAATATATAGAAAAAAAAGTGCATGATGAAGCTCTAGAACATAGTAAGAGTAAGTTGCATGGATTTTTGTCAAAAGTAGAATTTTCAAATCATGAGAGAACCAAGGTTTTGAATGCGTGTTACATTAATGATAAATTTGAAACAAATGTTACTGACGGTCATAGTAATCCATGTGAAGGTAGAGCAGAAGATCGTTTTTCCGATACAAAAGGCAGTGAATGTGATGATAAGAAAATAAAAGGTGATAAAGGTAAAGAAAGTGGAGCCTGTGCTCCATTAAGGAGGTTATCTCTATGTGATCAAAATTTAGAACATATAGATCCTGAAAAAATCACAAGTACTCATAATTTATATATAGATGTGTTACTTGCAGCAAA
>NS_L1_84_Contig8175
GAAAAAGGTAAAAAGGGTGATCAAATTAAAACATGGAAATGTTATTATGATGAAAATGAAAATAATAAGTATGGCAATGGTGACATTAATTTTTGTGTACTACAAAATAATGAAACAGGTACATCAAAAAAAAACAGTATGCACTATAATGCTTTTTTTTGGAAGTGGGTACATGATATGTTACACGATTCTGTAGAGTGGAAGAGAGAACTTAGTAAGTGTATAAATAATAACACTAATGGCAAAACATGTAAAAAAAATAAATGTAATGATAAATGTAAATGTTATGAAAGCTGGGCTAAACGAAAAGAAGAAGAATGGGAGGATATAAAAAAACATTTTCGCAAACAAAAAAATATTCGCAAGCAAGGAAGTTTTGACTTTGGATTCACGCATGAGATTGTTCTTGACGGTGTTTTGAAGGACGGTAATCTGTTGAAAAATATTAAAGATGTTCATGGAGATACAGAGGACATAAAATACATTGAAAAACTGTTGCAAGAAACAGTT
>S_L7_16_27164
AATGTTTTATACTTTTGGTGATTATAGAGATATATTTTTTGGAACAGATATTTCATCGTGTCGATATATTAAAGGTACCTCAAAAACTATAAAATCTAAATTAGGAGATCAAGCAACCACGGAAAAAGGAGGAAAGCACATTGAACACAATGAAAAACGCCAAGAATGGTGGGAAACAAATGGTCCACATATATGGGAAGCTATGTTGTGTGCCTTACCAGGTACTGGAAATTTGCAAAACAATCCGGATTACAACAACCCCCCAGAAGACTTTGCTAAAAAACCTCAATTTTTACGTTGGATGATCGAATGGGGAGATGAATTTTGTAAAAAACGGAAGGAACAGGTGGAGAAATTGAGATCGGAGTGTGATGGCTATGAGTGTAACATTAGTGGTAACAATACAAAACAAGACTGTGAAAAAGCTTGTAAAGTATATCAAAAATGGCTTCAAGGTTGGAAAGAGAATTATAAAACACAAAGTGAAAAATATTTTCAGGATAAAAAAGACAATAAGTTTGAATCTACATCTGCTAAGGATGAAGTAACTGCTTCACAATATGCTTATGAATATTTAAACAAAGCATTACAAAAACTTTGTGATAATGTTGATTGTAAATGTATGGATGGTCAATCCAACGAAACACCCAGAGAACCTAACAAGAAGTCCCACGATGCCCATATGCCAAAATCTTTAGATGAAGAACCTGATGAAGTCAAAGGTAGGTGTACGTGTCAAAAGGCGCCACAACCACCTGACCAGGAAGACGACGAAGATGGTGAAGATGAAAACGAAGTCCAGGAGGAAGATGGTGAAGGCGACCAGGACGACGACAACTCCGACACCGATTCCGAAGGTGAAGACGAAGAAGAATCCGACCACGACGACGCCGACGAAGACGGCGACGAAGAGGAGGAGGAAGAGGAGGAAGAGGAAAAGAAGGAGGAGAAAGAGGAAGAGGAAAAGGAAAACGCCAGAGGAGACCCGAAAGACACGGGACAGGGGGAGGAGAAGGGACCAAAAGAGGGATCACCAAAAGTGGAAGGGAAGCCGGCTTGTGAAATAGTGGACGCCATCCTCAGCCCACAAAATTCGAGTTCGTACGCCGAAGGGTGTAAATGGAAATATAAAACACCACAAGGAGGTTTGGGGTGGTTATGTAATAACAAGGGGAGTAAAGGTGATGATGAGGGAGGCTTGTGTATTCCGCCAAGAAGAAGGAGATTATATGTAAAGAATTTACAGGATTTGACTGGTGAAGAATCACTAGTGGATTTACGCCAAGCTTTTATTAAATGTGCTGCTGTAGAAACGTTTTTTTCTTGGCATGAATTTAAAAAAGAAAAAGAAAGAGAGGATAAAGAACAAAACGAAGAAACATATTTAATAGAACAAAAAAAAACAATGGACAAAGTTCTCCAAGAGGAATTAGATGGTGGTAATATTCATGATGAGTTTAAGCGTAAAATGTTCTATACGATTGCAGATTATAGAGATATATGTTTGGGAAAAGTTATAGGTAGCGATATGAAGGATCTAGAAAAGAATATAGATAAAGTTTTTAAAAAGGGTGCCCAAAATGAACAAGAACGTAAACAATGGTGGACAAAATATGAAAAAGATATCTGGGATGGGATGGTATGTGCTTTAAGTTATGATACCGAAACAAAAGAAATGCATAATAAAGTACGCACAGAACTTACAAAAAAATACGTCTACAAAGATATCACATTTAATGGTGGTTTCAATGGTAATACCAAATTGGAGAAATTTGCATCTAGGCCCCCATTTTTTCGTTGGTTAGAAGAATGGGCAGAAGAATTTTGTCGTAAACAAATACATAAGTTATATATAATTGAAAAGGATTGTCGCGGAGATAAAGAGAAGAATGTAGAAAAATGTTGCGATGATGATGGTTTTGACTGCGATGAAATGTGTCCAAAAAAGGATGGGAGTTTTGAAACGTTTAAATGTCTGAGTTGTGCGAAATCTTGTAGGTCTTATAAAAAGTGGATAAACAAAAAAAAAGATGAATTTGAGAAACAAAGGGAAAAATACGAAACGAAAATTAAGAAACTAAAAAGTAATCCTGATAAATTATATGATGAAACTTTTGTTACAGATTGTCGTACAAAATATAAGTCTGTTGACTTATTTTTAAAAAATATAAAAGACGGATCATGTTCTAATAATAGTGCTAAAGACAGTATAATAGATTTTAATAATACAAAGGTAACATTTGGACCTGCAAAAAATTGCACGCCATGTCCTGTATTTAGAGTTAATTGTAAAAATGGTGACTGCAGTACTGCTGCAAAAGAGAAGTGCGATGAAAAAAAGGGTATTGTTGCAGACGATATTGAAAAATTAAAACAAAATATAAAAGAAGTAAACATTTTTGTCAGTCATAACAGTACAAAGGAAATTGAAGGTGATTTAAATGCTGCTTGTAGCGGTACAGGTGTCTTTACAGGTATTAGAAAAGATGTATGGAAATGTGGTGAATACTGTGGTGTAGATATATGCACTCTG
>NS_L1_80_Contig33711
GTAAGGCGCAGAAAAAGGAGTATGACGAGTTGATGGGGAAGTGTGGTATTTGTATGATTAAGGGTCAATGTACGGGTGGTAATGGTGATAGTGTAAAGAAGTGTGAGAAATGCAAAGCAGCTTGTACATCATATAGAGAAAAAATTAAACAATGGGAAGAACAATGGAATAAAATAAAAGATAAATACACACTATTATACCATCTAGCAAAAACTACTGCTCGATATGGTATTCATGCCTATGCTTATGCTGTAGGTGAAAAAGACAAACCTGTGGTAGCTTTCTTACAAGAATTACTCCCTCCAAATAGTGACAAATCTGGTGTACCCTCCTCTACTCCCAAAACCCCCTACAGCACCGCCGCAGGGTACATACACCAGGAGTCACGTACAGGTGAATGTCAGATACAAAAACGTTTCTGTGATGACAACGAGGATAAATATGTCTTTAGGGGAAAGCCGAATGATCATGATAATGCGTGTGAATGCAAACCACCATCATCACCCGAAGGTGGCCCTGGAGCCCGCTCACTAGAACCATCCAAAGAAAACCTCGACGAAGATGAAGATGAGGAAGACGAAGAAGACGAAGAGGAGGAAGATGGCGACGAAAACGTCGAGGTGGAGCAGCCGGTGGCGGTGGAGGACGAGGGGTCACAAGAACCAGACAAGGGACCACAACAAGAGGTGGAGGGACCAAAAGTGAAAGTAGACACCAAGTTGGATGTGTGCGAAACAGTGAAAACCGCACTTACCAAAGGCGACTTGAATGCCGCCTGCACACAAAAATATGGTGGAATCCAATCACGTTTAGGTTGGAAGTGCATACCAACTAGTGGTGAAAAAACCACTGGTGGTTTGTGTATCCCACCCAGGAGGCGAAAACTATATACACAGAAACTACACGATTGGGCTACCGCGCTCCCACAAGTTGAGGGCGCCGCGTCGCCGTCCAACTTACGCGACGTCGACTTGCGCAACGCCTTCGTGGAATCGGCCGCGGTTGAGACGTTTTTCTTATGGGATAGATATAAAAAAGAGAAAAAACCACAAGCGACGACACAAGGTGGGTCACCACAACTACCACAACTACCACAACCCGATTCAGTCAGTGGTGAACAAACCCCCGAAACCTCCTTAAAAAATGGTGTGATACCCCCCCCCTTCTTGCGACAGATGTTTTATACTTTAGGGGATTATAGAGATATTTTGGTACGAGGTGGTAGTAATACAAATGGTGACACAAAGGATGCCAACAACATAGTGGTTAATGCAAGTGGTACTGAGGAGGATATGGAGAAAATGAAACAATTACAAGCGAAAATTACGGACATGTTAAACAAAACAAATAGTGGTTCCAAACCTTCTGGCACACATGGCCAACAACCTAGTCATAAAACCCGTCAATCCTTGTGGGGCGACTTCGCGCAACCCATCTGGAATGGAATGATATGTGCACTAACATATAAAGATAGTGGCGACAAAGATACACCACAAAAAGTTCAAGCTGCGAACGGCACAGATCTTTTCCAACAACTCAAAGGCAAATACGGCGACTACGAAACTGTGTCATTTGGTGCTAGTGAGACCCAACCCAAAACCAACCCCCCCAAAACCGCCCCATCCAGTGGTGAAAAAACCACCCTCCTATCCCACTTTGTGGTAAGACCCCCCTACTTCCGATACCTTGAAGAATGGGGTCAAAATTTTTGTACAGAGAGGAAAAAGAGATTGGAGAAGATAGAGGGGGAGTGTGTGAAAAGTGATGGTGGACGTTGTAGTGGGGATGGGGAAGATTGTGAAACTATTCGTAAAGAGGATTATAGTACTGTTCGGAATTTTTTTTGTCCACGTTGTGGCAAACATTGTAGTTCTTATACAAAATGGATAGACATAAAAAAAAAGGAATTTGATAAACAAAAAAGTGCGTATGAACAACAAAAAGAAAAATGCCAAACGGAAAGTGAGAGTGCTGCACGTAATAATGAAGGTAACGGAGTTTGTGGATCAGTAACAATGTGCAATTCAGCTGCCGACTTTTTACAAAGGTTAGGATCATGTAAAAAGGATAAATTAGATTTTACGAATACAGAGAAAACATTTGGACATGAAACATATTGTGATCCATGTTCTAAATTTAAAGTTAAATGTAAAGGAAATGGTGATTGCAAGGGTGGTACAAATGATAAGTGCATTGGGAAAACGTTTAATGCAGAAAATTTTAAGGATAAGATAGATTGTAAGGATGTTTTTATGCGTGTCAGTGATAGCAATAAAACGGGATTTGATGATTTAGAGGATGCTTGTCAAAATGCAGATATTTTTAAGGGTGTTAGAGAAGATAAATGGAAATGTTTTTATGTATGTGGTGTAGATATATGTGAACAGACAAACGTTAATCGGGGTACAGATGGTAAAGAATATATACAAATTAGAGCATTGCTTAAACGCTGGGTAGAATATTTTATACAGGATTATAATAAAATTAACAAAAAATTAAAGCCATGTATAGAAAATGGTGAAAAACCTAAATGTGAAAATAAATGTGAACAAAAATGTAAATGTGTAGATAAATGGATAGAACAAAAGAAAACGGAATGGAAAGAAATAAAAAATCGTTACCTTGAACAATATAAAAATAGTGAATCAGGTGATTCCTTTTCAGTGAAACTTATTCTGGAAGACTTACAATCACAAATTGATTTTAAAAGCGCTATAAAACCTTGTGGTAGTTTAAGGGATTTCGAGAGCTCAAGTCATTGTAATGGCACTGCGAACTCAGGAAATAGTGACAAGGATGTTATAGGTTGTTTGCTTGATAAGCTTGAAAATCTTAAAAACAAAACAGAATCTTGTCTAGCCTCAACTAGTGGTGAAACATGTAACGATACATTACCACAAACCCTTGAAGACGATAACGACGAAACTGCACTAGAGGAAGAAACAGATATGAAGAAGATGGTGCCGACAATTTGTGAAGGTGTGGTACCACCAGAAGAAACAGAGGAAAAAGGCACTTGTAACCCAGCAACAACAATACCGGAAGAACCGGCAGCAGCAGGTGGTGAGCAAGCCGAACCCGCCGATCAAGTCCCCAAACCCAAAGATGAAGGCCCTCCACCAAAAGTACCAGTACCAACAAAAAAAGAGGAAAAACAAAATCCTGTGGTACCCCAACAACCCGGCGACGACCCATGGGAACCCCTGAAAAATGCCATGTTATCTTCAACCATCATGTGGAGTATTGGCATTGGTTTT
>NS_L1_84_Contig9809
GGGTAGTATCACGACGGGTGGAGCGTTTATGACGTGCGGGAATATTATCACTAGGATTACCTATTTTTCCACCATTTGCTTTGTATAATTCGAACAAGAAGTTAACCACAGGTTTGTCTTTTTCACCTACAGCACCACTAGAAGCATGAGGACCACCATTAGCGGCAGCAGTTTCTGCTTGCCAGTATAATATTTGGTATTTACCTGATATTTTTTCCCATTGTTTTTCCCATGTATTTATTTTCGTTTTATATGCTTCACATGCTTGCTTGCACGGAGTACAGTCACTATCATCTTTCCAACACTTTTCATTACCCTTACCCATACACCCCGCACAGTTCGTCACCAAATTCTCATACTCCTTTTTCTGCATTTTGCAATACCATTCGGCCCATTCGGTCATCCAACGTAATCGTTGAGGGATATAATCGTCATATGGAGTGGCGCCACGAACATCACATGACATATCTTTTAGTGAACATTTCATGGCTTTCCATACTTGATCACGGTTCGCTTCCCACCAATCTTCTCTTAATTTTGTATGTTTGCTATCACCCTTATATTTTTCTTTGATTTTTTGAGGAAGTTGCTCTTTAATTTTTTCAAATATGGCTACCAAATATTTTTCCATGTCTATTGAGCCACTGTCTTTATCCCACATGTCCCTTCCTCGGATAATGTCTCCAAGATCTGCGAACTGTAACGAAGAGCACGACATATAGACTCCTGGTCTTTTTGTTGTATTGGATCAGTTAGTGTATTATGCTTTTTGTAGC
>S_L8_68_Contig4272
TCGAACCAGCGAAGATACTGTGGCACATAGTCAAAATAGGTGGGGACAATAGTTACATCTCGGTCGCCACACCGGCAGTGACTAGGAGTCATAGATGGACCTTTTCCATCACCACTATCACTACATGTTGCTCGAAAATATTTATAATTTGCTAGCTTGTCGCTGCATGTCATGGCTTCCCAGATTGTGGCGCGGTTCGCAGTCCACCAATCTTCACGTAATTGAAAATAATTTTCATTATCACTTCCGTAGCGAGCTTGTAGCTCCTCCGCCGACTTCTTCGGATCCTTTTTCAATTCTTCATATATTTGCTTGAAAATATCTTTCAACTTACTTTCTAATTTATCTCTTTCTGTTTCTGTTTTAATTTTTTTTTTATTACCACGATACAGATCTCTTCCTCGTATAATATCTCCTATATCTGCAAAACTTCGTGCTAACATAGTACACATTGGAAAATCAGAACCAGAACCAGGGTATTGTTCATCATATTTTGGATAATCTCGTGTTATTGAGTCCCCTTCCTCTTTTGCTGCATAACACACTTCTGCCAACAAATCATTTTTAGCTTTCGAACTATCCGTGATTTTCGTTGTTTCCATTTTTTCCATATTTTTGTTGCATAAATGTAATCGTCTGAACGGCGCGCAAGCT
>NS_L1_88_54310
TCCCTCAAATACGGTCCAGGTGGAAAAGAAAAGTTCCCCAATTGGAAGTGCATACCAACTAAACCAAATGGTGACACCACTAGTGGTGATCAAAAAGCCACACGTGATGATGACTCCACTAGTGCCGTTACAACCACTACATCTGGTGCCCATGGCAAAAGTGGTAGTGATAGTAGTAGTAGTGGTGCCATATGTGTGCCACCCAGGAGACGACGATTATATGTCACACCACTAACGAAGTGGGCGGAGAAACAGTCACAAGGTAGTAGTCCCACAGTAAGTAGTGTTCAAGGCGCAGTAAGTAGTCTAGTCGAGGCAAAGAGTGGTACTGCTAGTGTGTCACCAAGTAGTAGTAGTGAAAACCCAAAAAATGGTGGTCAAACCACTTTAAACGCCGCGTCGTCGACCTCGTCGCTTACAGACGCGACTCAGCTCCTCCGCCAGGCGTTTATTGAGTCGGCCGCGGTTGAGACGTTTTTTCTTTGGCATAAGTATAAAATGGATAAAAAGAAAGAGGACGAAGAAAGAAAAGAAGCAGATGGTAAACTAGTTACAGATACATCATCCGAACCAGATGAACTCGATAAAAAATTAAAAGAAGGAAAAATTCCTGAAGAGTTTAAGCGACAGATGTTTTATACATTAGGGGATTATAGAGATATATTATTTAGTAACACGGATATAGTGGTTAATGCGAGTAGTGAGGACCAGAAGGACAAAATGAACAAAATACAACAGAAAATACAAGAACATATAAATAGTGGTACCACAACTCCTCCCACACCTGGTCCCCAAAAAAGCGATAGTGATAAACGTACAGCCTTGTGGTCAAAATACGCCGAACCCATTTGGAATGGAATGATATGTGCTCTAACATACAAAGAAAATGGTAGTGGTGGCGAAAAATCAGCAGTCGGCAAAACAACTATTACTCAGGATGAGAGTTTGAAAGATAAACTTTTGGATACAACTGGTAAACCAAAAAATGGTAACGACTACGAAAATGTAAAACTCGAAGAAAAAAACAGTGGTACCAGACCCAAACCCCAAACCACCTTAGCCCCTAGTGAAAACAAACCCACCACCCTCACCGACTTTATTTCTCGCCCCCCCTATTTCCGATACCTTGAAGAATGGGGAGAAACATTTTGTGGTACACAAAAACGTTTGTTGGAGAAGATAAAGGGGGAGTGTGTGAAAAGTGGTAGTGGACGTTGTAGTGGGGATGGAGAAAATTGTAAAACCATTCTTAGTCAGAAATATAATATTTTTCCGGATTTTTATTGTCCAGAATGTGGGAAATATTGTGGATTGTATAAAAAGTGGATAACAAGGAAAAAAGACGAATATGAGAAACAAAAAAATGCATATAAGGAACAACAAAATAAATGCCAATCGAAAAGTGATAAAGCTAAAAGTGATAATGGATTTTGTGTAACACAAGGAACTTGCAATGAAGCTAAAGACTTTTTAAAAACGTTAGGACCATGTTCAAAAAATGAGAATGGAGTGGGTAAACCAATTTTTGATAAGGAAACTGAAACATTTGTACCTGCAGAATATTGTAAACCATGTTCTTCATTTAAAATAAATTGTGAAAAAGCTAATTGTACTGTTGGTGGTACGGAAAAGAAGTGCAATGGCAAAAAGGGAAATGATTATATTACTGCAAATGATATTCAAACAATGGAACAACCTACTGTTGACGTAAGTATTCTCGTGAGTGATAATAGTGGGAATGGATTTCAAAATGGTTTAAACGTTTGTAGAGGTGCAAATATCTTTAAAGGTATTAAAAAAGATCAATGGAAATGTGGTGAATTCTGTGGTGTAGATATATGTGAACAGACAAACGTTAATAAGAAACAAAATGATAAAGAATATATACAAATTAGAGCATTGCTTAAACGTTGGGTACAATATTTTTTAGAAGATTATAATAAAATTAAACATAAAATTTCACACTGTAAGGAAAATGATGAAAAAAATATATGTATAAAAGCGTGTGTAGAAAAATGGATAAACCTGAAACAGCAAGAATGGCCAAAAATACGAGATCGTTACATCAAACAATATAATGGTGGTGCCACGGAAAAGAAAACTTTGGTTAAAAATTTTTTGGAAGACTTGCAATCTCAAATTGATGCTACAATTAAGAAAGCTATACAACCTTGTAAAAAAATAAGTGATTTCGAGTCAAAACAATGTAATGAAGCTGCGAGCTCAGAAAAGGGTATACAGGGTACACAAAAAGATATCGTAGAATGTTTGTTTCAAAAGCTTCAAAATAAAATTGATAAGTGTAAAGTGAAACACCAAGATAGTGTCGAAAACCCAGCACAGTGTCAAAACCTCTCCCCCGTTGAAGATGAAGACGATACACTACACGAAGAAACAGAGGTGAAGATGCCGAAAATTTGTGAAAAAGTGGTGTCACAAGAACCAGAAACAGATGTAGAAGATAGCAAGTGTGACAAACCAGATGAAGACGAAAAAGAGGAGGAAAAAGACAAAGGAGATGAGGAAGAAGAAGAAGAAGAAGAAGAAGAAGATGAGGAAGACGAAGAAGAAGAGGAAACAGATGATGAGATTCATGAAGACTACTCCTATTCAGAAGCAGAGGAAGATGATGAAGATGAAGCTGTTACACACACTTCATCACATTCAGAGTCACAACCAAAAGGATTGCCACGAGATTTATCTCCCGAATTAAAAAATGCCATGTTATTTTCTACCATCCTCTGGATGGTAGGTATCGGTTTTGCTGCATTCACTTATTTTTTTCTAAAGAAAAAACCGAAATCACCTGTTGACCTCATACGTGTACTTGATATCCACAAAGGTGATTATGGAATGCCTACGTTGAAATCCAAAAATAGGTACATACCATATAGAAGTGGTTCATATAAAGGTAAAACATATATATATATGGAAGGAGATAGTGATAGTGGACACTACTACGAAGATACAACTG
>NS_L6_18_Contig11321
ATTTAGGAGTGAGGTTGACAAAGCTATAAAACCTTGTGGAACATTACAACAGTTCGAGAAGTCAAAGAAATGTAATGGCACTTCCAGATCACGAAATAGTGAAGAGAGCACAAAATATGATGGTGTTCTATGTTTGCTTGAAAATCTTAAAACAAAAGCAACATCTTGTCAATCCCAACATAGTGGCAGCCCACAAGCAAATTGTGTTCAACCGTCCACCCAACCTGATGATGATGAGGACTTACTCCTTGAAGATGAAAATACGGCAAATACTGCGCCGAACATTTGTCCACCAACACCAGCACCACCAGAACCAGCGGATGAAGAAGACACTTGTACACCGGCATCACCAGTACCAGAAAAACCGTTATCTACACGTCCGAAGGAACATTGGAGGGAAAGTTGGAGAACACCGACAATAGATAGAATGGTTTGGAGAAGGAGGGGAAGAAGAAACAAAACTACGTGCGAAATAGTGGCAGAAATGCTTAAGGATAATAATGAAAGGACTAAAGTAGGTGAATCTTATACAAAAGAAACTTATTCTGAATGGAAGTGTGATGAAAACAAAATTAAAACCACAGAGTTTGGAGCCTGTATGCCTCCAAGAAGAGAAAAATTATGCGTACATTATTTAAAACAATCAATGACAAATTCAGATGGATTGAAAAAAGCTTTTTTAAAATGCGCTGCAGCAGAAACTTTTCTGTTATGGCAAAAATATAAAAACGATAAAGCAAAAGAAGAAACAAGTCCAGGAACATCACCCAACCCAGATAGTGAATTAAAAAGTGGTACTATCCCTGAAGAGTTTAAACGTCAAATGTTCTATACGTTTGCAGATTACAGAGATTTGTGTTTGGATACGGATATATCATCACAC
>NS_L6_18_Contig11326
ATTTTTTGGAAAACAGCAGTTATATTCTTCTTCACTGTAACCAAATCGTTACCTATATCTTTTCCCAAACATATATCTCTATAATCTCCGAACGTATAGAACATGTATCGCAAAAATTCGGGTGGGATGATGACACTATCTAATAATTTAGCGTCTTTATCATTCTTACTCTTGTAATATTGCCATAAATAAAAAGTTTCTGCTGCTGCTGTTTTAATAAATGCTTCTCTTAAATCTTCTTCTTTGGCGTCGTCACTCAATTGCGTTAAATAATATAAACATATGTTTTGTCTTCTCGGAGGCATACACACATCTTTATCATTGACTAAATTTGTATCTGCGCATTTCCATGGAGGATATGGGTTTGTTTCATCATATTGTTTTTTGCATCCCTGTATATCATCTGTTGCGTCCTCCGTACTACTTATTCCATCCACTATTGTACACGGATCCTCTAGTACTTTCACATCCGGATTTCTGCCATCACAATCACACGCATCATCATGATCTTTCGGCTTTTCTCTAAAGACATATTTATCCTGGTTGCCGTTAGTATTACAAAAATATTTTTGTACCTCGCATTCACCTACACGTGCCTCCTGGTGGATGTAGCCGGCGGCGGTCAAGTAGGGGGAGGTGGTGACACCAAGTTGGTTATCGCCATTTGCTTTTTGTAATTTTTTGAAGAAATCTACTACTTGTTGATCGTTGGGATTGCCAAGAGCAGTAGGAAGATGATTAACAGCATCTTTTTGTGCATATAGGTATAATGTTTGGTATATTCCATCCATTTTTGTCCATTGATCTTTCCATTTTTT
>NS_L6_24_Contig6855
GTCTCCTGGGTGGCACACAAATACTACCATCACTTTTGCCACCATCGGCAGCACGTCTGTGACGACCTTTGGCTTCAGCACCCTCACGTGTGGTAGTATTGTCACCACTTGGTGCCACACACCGCCAACCTAAACGTGAGTTGTTTCCACTATATTTTTGGTTGCAGGCTTCAACTTTAAAATCTTCCGGGTTTTCAAATAGTGTTTTTACTATTTCACATGGATTCACCCCGTCTTTTTTTTCCGGTGGTCCCTGCCCATCCCCTTCTGTGTCCTTCACCTTCGCCGTTTCCGACTCCCCGTCTTCTGTGGTAGCCGCCTCCGTCTCCTCCTCTTCTTCTTCTTCGTCGTCTTCGTCATCTTCGTCGTCTTCGGCGTCGTCTTCGTCTTCGTCGTCGATGTCATCAGTGTTCTTAGTGCCGGTTTCGGAGTGGCCGGCACCATCTTCGGCGGGTTGTGCTTTTTGTTTTTTTTGTTCTTCGCATTCATCCTGCTTTTGTTTGCATTTTTCGGCCTCTCCTTTTTCGTGGCGAATTAATTTATCAATTGGAGTGTTTTCTTCATTGTCGGCGTCCTCATCTTCTTCTTGTTCCTTTTCATCCTCTTTCAGCATTTTGTTAATGAGATCTATTTCTTTTGCACTCACATTATTTTTCTTATCTTCATCAGTATTTTCATTCGAAAATTCTAATTTCAAAACATATTTAAGAACATAAACGCCACTTTCAAAACCACGACCTCCTTTGACAAAACCTGGTTGGTTCATAAAATGGTCTTTTATTT
>NS_L1_95_Contig6686
CTTCAAAAATAAAAACACTATCGAAGTTAACGCAATAGCTATTCCAAAGGGGATGGTAGACGATAATATGTCACTTATAGAGTTTGTTGGTTGGTCGGACAGGGGTGGGGATGGAGGTCCCGGTGCAGGGGCTTTGGGGGTTTGTTCCTCTACGACTTCATTAGTTAGTTCTTCTGTTGCTGGTACTGGTGGGTCACTAGGTTCTTTTGTTTTGGTCTCACTTTCTTCTGTTTTTTTTTCTTTTTCACTATCATCGATTACACCAGGGGATGCTGCTTCTTCACAAGTTTCTCCTGTATCCGTCTCTGTTAGTTCCTCCACTGGCGGACAAATGTTCGGTTGTGTAACTGGGTTTTCTGTTTCTTCAAGGAGTAAGTCCTCATCATCAGGGGGGGTGTATTCACCACAATGTTTTTCCTCGCCACTATCTTGGTCAGCACAAGTTTTTATTTTTTCTGTAAGTTTATGAATCAAACATCCTAAAGCATCGTCTTCAACCTCTTTCTGTTTTGAGTTCTCAGCGCACTCACATCCAACTGACTTTTCTAAATCACTTAATTGTGTAACCTTTCCTTTATCATTTACAAGATCCATTCTATATATCAAGGGATCCAAAAGCTGTTTAACCGAAGATTTCATATCATTGGCATCACCCTCTTGTTTTCGATTATTAAAATATTTTTTTATTTCTTCCCACTCCTTTTTCTTTTGATCTACCCATTCTTTCACACATACACAATGTTTTTTAAATTCTTCACTACATGTCTGTTCTTTGTTTTGTGTACATTGTTCTATTATTTTTTTTTTTTTCAATAAATAATAACCTTCTATAAAATCTTCTAACCAATATAGTAGAAATACTTTAAATGTAGTATATTCATTAAGGTCTATATTGTCTTTAAAATTAGTAAGGTTACACACTTCCTTATTTTTATCTTTATTAAATTTACAAGTCCAGTTTTGTTTTCTTATCCCTTTAAATAATTTTGATGTTTTAAATAAATCATTTGGTTCTTCTGATTTTTCTAAATCTTTTGAATAATTTTTAATAAACGGCCACCTACGATCAATCATTTCTACATTAATAGTAGTCTTTTCACCGTTTTCAGGTATTCCATTAAAAACATTTTGCCACTCATTTCTCTTAACTGGTGTACATCTATTTGTACCACGTATAACATTACAAGAAACCTTATTGGGAGGACACGTTTCACAATACGTTGAACGAGAAAAGGTTTGGAGAGGTTTACTAAAATCTATTTTATTATTTTCTTTATCCTCATCTTTTTCCTCACCACCTTGACCATCTTTGCAATGTTTCAATGAGGTCAAAAATTGATCAAAAGAACGATTTTCTATTTCTTTGAAAAATTTTGTATTATCACCATCACCACCATTTTTAGAACACGCGATTACTTTTCCATATTCATCTTCATATTTCTTTTCTTGCTTATGATATTCTTCGAATTTCATATCTATCCATTTTCTATATTTTCTACATTGTATATGACAATCACGACAATCTGGATCTGCCAACATATCATTATATTTACGCTTATCATCAGTACAATCATGACCATCACCACTACAATGCTCTTTACCTGGATTGTCACGATCACGACAATTATGCTTAACGTCTTCCAACCTTTTCTTCCTCTCTTTACAAAAATTTTGACCCCATTCTTCAAGGTAACGGAAGTAGGTGGGGCGTGATATAAAGTCGGAGAGGAGGGTAGTTTTTTCACCACTAGAGGATGGGGGGGATGAGACGGTTTTGGGACCACTTTCATCTTCGAGTTTTGCTTTGTTGTATTGGTATTTCTCTATGGGGGTGTTTTTTCCATTTTCGAAAAGTTGTCCTTTCACTTCCTCATTCTGTTTTGGTTTCTCGCCACTGTTTGTATCATATGTTAGAGCACATATCATTCCATTCCAGATATGTTTCGCGTTGTTGTTCCACAAGGTTTGAGGGGTTGTGCCACTATTTGGTTGACCAGGTGTGCCAGGAGATGTGTCACCGTTTAGAATTGTTTTTATTTTTTTATTAATTGTGTCAATATTTTTGTCACCACTAGCTTTTAACATCTGAATCACTTTTTCATCACCAGTACATATATCCCTATAATCCCCTAATGTATAAAACATTTGACGCAAAAATTCGGGGGGTATCTTACCACTTTTTAATTGGTTTTGGGGGGATTGGGGGTCATCACTATTTTCAAGGGTACCACCGTTGAGGGTACTGGCGAGTAGTCCATCAGCTTGTTGTTCTTTTTCCTCTCTTTTTTTCTCTTCTTTATATTTATGCCACAAGAAAAAAGTTTCCACCGCAGCGGACTCAATAAACGCGTCGCGGAGGAGCTGAGTCGCGTCTGTAAGCGACGAGGTCGACGACGCCGAGGCGCTATCTGGTGTGTCACTACTGCCTTGTGGTTGTGTCACACTACCACGTGCTTGCGTGGTCTCACCACTCTCCTGTGGTTGTGCCACCTGTGTGTTTTCCGCCCAATCGTGTAATTTTTTTACATATAATCTTCTTCGTCTTGGAGGAACGCAAATGGAACCTTTTTCACTACTACCACTAGGGGAACTAGGTGCTTCACGTTTGTGACGACCTTTGGGTTCACTACCCTCACTACCTGTGTCTGCTTTGTTACCACTTGATACACATTTCCAACTTGTGGGTGCCTTTGGGCCATATTTGAGAGAGCACGCCTGTGTGAGATTTTCGAGCTTAAGTGCGTCTTTCACTGTTTCACAAACCTTGGGGTCTACTTCCACTTTTGTTTTCTCCACCTCTTCTGTGGTTGTCGACCCCTCCCCTTCTGTGTCTTGTTGTGGTGACCCCCCATCCGCGGTGTCCCCCTTCCCCTCCGCCTCCTCCTCTTCTTCTTCTTCCTCCTCTTCTTCCTCCTCTTCGTTTTCCTCGGCACGTGATGAGCTGTCTTCATGTGGTGTTTGGGAGCGGCCACGACTTTCTTGTTGTGGCCTCTCTTTACACTTACACGCCTTATCATGATCAGTTGGTTTATCCCTAAAGGCATATTTTTCGTTGGTTTTACCACTATTTGAGTTATCACCATTTTTTTTTTTACAAAATTGAGTTTGTACGTTGCACCCTACATTTCCTATTTCCTGGTGTATGTACCCTGCAGCACTTTCATATATGCTGTTACCACTATTTTGTTTTTGTAATTTTTGTAAAAATTGTACCACAGGTATATCTTTCTCCTTTACAAGGCCACCATAAGAATTAATACCATGACCAGCAGTAATTTCTGCATTCTTGTATAATAATAGGTATTGTACTAGCATATTGTCCCATTGACGTTGCCATTTTTCTATTTCCTCTTTATATTTATCACATGCTTTTGTGCACTGCGTACACTTCGGATCACTACTCTTACAACCTTGAACCTTACCCTTACCCTTACAACTACCACACTCATCCTCCAACTTCTCATACGCCTGTGATTGCGCTTTACAGAACCATTCTGCCCATTCAGTCATCCATCTTAATCGTTGAGGGATATAATCATCAAGTGGGACGTTATTACCACTATTGTAATGGCAGTCTCCATTTGTTGTTTTCAATTCTTTTAGGACACATTGCATAGATTTCCATACTTGATCACGATTGGCTTCCCACCAATCGGCACGTAAATTTATATATTTGTTGTAGTCGTTGTCACTGTTATATTTTCTTATGATTTCTTTATCAAGTGTGGATTTAATTTTTTCAAATATTTTTTTCAAATCACGTTCCATGTCTTTTGAGCCACTGTCTAGATCCCACAGGTCTCTTCCTCGGATAATGTCTCCTAAATCGGCAAAACTGTAACGTATAGCACGACATATACCTTTATTGTCAATTTGGCCATTTCTTTTCTTATAATTTTTTTTAATGTCTTCTGCTTCTTCTTTCGCTGCGAGCAATACATCACCCAGTAATGAATGACTTGCAAGACTACCATTGATAAGTCCTTTGCTACTCGTGCTCAAATTTTCTAAATTGGAGGTACACATATGTTGACGTCGGGGAGGCAAAAAGACGTATTCATATGACGTACTTACCTGTCCTTCACCTTTCCAATCGGTTCCTATATCAAAACGTTTATTATTGACATCTTTGCCATTACATGGATTGTTTGATTCACCAGTAGCATTGGAATGGCTGGTATTAATGTTACATATGTTGTCTCCCTTCAAATCATTTCCCTTACCTGTATGGTTATATTCACCTTTAGATGCATCGGCCTTCAACAAACTCACCTTTTGATCAGTTTCACTTTCACCAACCTTACCACTCCTATCTACCATGTTTTTGTTCGCCTCCACCTGTAATGTTTCGGCCACCTTCTCCGCAAGCATGTCGTATTTTTTGTCGCCACTACATGGATTTTTGAATTTTCTTGGTTCGCATTTTTTGCATTTGTTGGCCTCTCCTTTTTCGTGGTCGAGAAATTTATCAATGATACTATTCTTTCCATTGGCGCCACCGGTACCACTAACACCACTAGCACCAGATGTTTCTTCATCATTCAACATTTGCCTAATGTGTTCTATGTCATCTGCATCCGCATGTGTATCTTCAATACTTTTCAAAAGTAGATCTTTCTTCAAAAGTAATTCAAGAGTTACGCCAGGATCCATTAGTGTTTTCTTTTTAATATCTTCTTGCTTGTTAAAATGTTTTTTTATATCCTCCCATTCTTCTTTTTTTTTAACAACCCATTTTTCAAAACAGTCGCAATTACCCTTACAATGTTTGTTTTTACACGTGTTGTCATTATCTTTATTTATACAATTACCAAGTTGTTTTCTCCACTCTACAGAATCGTGTAACATATCATAAACCCACTTACGAAAAAAAGCATTATAGAGAATACTGTTTTTTTTTGATGTCCCTACTTTGTTGTCTTGTAGTACACAAAAATTAATGGCACCACTGCCATCATTATTATTTTTATTTTCATCATAATAACATTTCCATGTTTCTATTTGATCACCCTTTTTACCTTTTTCACCGTTTTTACCATTTGCACAAAACTTATTATATTTTTTTAGTATACCTGACTGTCCTTCTTCAGGGGTAAGTATCGGTATATCGGTAATATTTTTAGGATGGTATGTCTTTGTGTTTGCACTTCCGCAGGTTTCTTCTTTAGCTTTCCACCCCTTACCACCTTCTCCTTTTTCCGCCCCGCACCACGGACATGCTTCGCAATATGTTGTACGATAAAATGTTTCATTACTACCATCACTATTTTTACCACTACTACTATTAACGGTTTTGAAATCAATTTTTCCTCCATCTTCTATCTCATTATTTTTTTTGCATATATCTTCATCATTTAATAAATCTAAAAATTTATTAACGTCACTATAGTTACTATCGTCTTTCAGTTTTTTATAAAATTTACTTTCATACCCATTATCATCACTAGCACGTGCACCCCGTTTTTTCCTACCACCACCACAACTACCACCACGTGTTATTTCTTTTGTGTATTTTTCTTTTTGTTTTAGAAATTCTAGTTTTTGGTTATCTATCCAGTTCACAAAAGGAGCGCACGAATACTGACATCCAATACAATCATCATCTTCACCAAAAACATGTTTTCCACTAGCTGTTTTTGTACAATCATACCTATTAAGATCGCAATATTTTGGTTGACCATTTGGTTTACGACATTTGTCTATAGCATCTTCTAATTTACGTTTCCTTAATCTACAAAAGTCTTCTGCCCATTCCTCGAACCAGCGAAGATACTGCGGCACATAATCGAAATATGTGGGGA
>NS_L6_24_Contig8457
TTATAAGAAAATTAAACATAAAATTTCACAGTGTACGAAAACTGATCAAGGATCCACATGTATAAAAGATTGTGTAGAAAAATGGGTACAACAAAAAAGGAAAGAATGGGAAAAAATAAGAAAGCGTTTCCTTGAACAATATAAAGGTGAAAAATCAGATGAAGATTTTAACCTTAGAAGTTGTTTGGAGACCTTGATACCTACAATTCCTGTTGCAGACGTTCAAGGAAATGTTATAAAATTAAGTAAGTTCGATAAATCGTGTGGATGTAGTGCCAATGCGCACTCACAAAAAAAAGATGGTCATAAGGATGCTATAGAATGTATGATTAAAAAGCTTGAAGATAAAGCAAAAAAGTGTCAACAGGACCACAAACCTAGTGCCCAAAACCCAACACAGTGTCAAAACCTCTCCCCCGTTGAAGACGAAGAGGAAATTCCAGAAGAAAACCAAGGGGATCCACCGAAGATTTGTGATGATGTGTTAAAAACACAACCAGAACCAGAGGAAACAGATGGCACTTGTGAAAAAGCAGTTGATCCTGGTGGAGACGAAAAAACTAAAGGAGAACAAGATAGTCCCCCAGCAGGACCATCACCATCTAGTGATAAATTCAAACCCACAGAAGAAGAAGCTGGTAAGAAACCAACATCGGAAGAACCAGTCATCAAACCCGAAGAGGAAGCACCGGCACCAGCAACAGATAGTACCCCAGCTCCAGCGGAAACACCAGATAAAGATAGTGTGGAAGACCAAGTCCCAGACAGCGAATCCGAAACCAAAGCCAAGGAGGAAGCCAAACCCCCTGTCCCCAAACCAGCACCAACAAAACCAACAACCCCCCCACCATACCTATCACCCCCCCTTAAAACCGCCCTCATGTCTTCTACCATCATGTGGAGTATTGGCATCGGTTTTGCTGCATTCACTTATTTTTATCTAA
>NS_L6_21_Contig10304
TTTGTAGGGAACGGAAGAAGTTGGAAGATAAGGTAAACACTGAATGTAATGAAATAAATTCTACACAACAGTGTAATGATGCGGAACATCCTTGTAATAAAGCATGTGAAGAATATAAAGAATATGTTAATAAAAAAAAAGGAGAATTTCAAGGGCAAACTAATAAATTTGTTACAGATGCAAGCAAGCCCAAAGCAGATCCAGAATATAGTGGATATGAATATAAACCAGGAGAAAAAATTAAACAGGGGAATGATTATCTGAAAGATAAATGTGATAATAATAAATGTGATTGTATGCAAGGAAATGTTCTTAAAGACGTGTCAAGTGAAAAACCGTTTGGAATATATGCCCATAAATATTCTGAGAAATGTAATTGTCTTGGTGGAAGGCACGCACCTAGCGAACTACAACCACCTGCACAACAACCACAGGGACCACAACCAGCAGCACCAGCAGCACCAGCAGCACCAACGGCAACACCACCCGGGGTGAAGCCGGCACCGTCACCAACACAAAACGATGTAAAGGTGTGCGATATAGTGGGTGGAATACTTACGAAAGACAATCTCAAAGATGCTTGTACCCTCAAATATGTTACTGGTAAAAACTACGGTTGGAGGTGTATACCAACTAGTGGTTCCAAAAGTGATGCTAGTGGTAGTATTTGTGTTCCACCCAGGAGGCGACGACTATACATACAAAAACTACACGATTGGGCAAACAATAGTGGTAACACAGTAGTTAGTGGTGATTCATCACTAGCTTCCACTTCGGCGTTAACTCCGTCGCAGTCACAAAATGGAGAGAGTAGTGGTAAGGCAGCACAAGTTGACGCCGCGTCGAAAGACCCCAAAGTGGAACTACGAAATGCTTTTATCGAGTCTGCTGCGGTAGAAACTTTTTTTGCTTGGTATCAATTTAAAAAAGAAAAAGAAAAAGAGGATAAAGAACAACAAGATTTATTTGGATATACATCGCCCAAACCAGATGAACTCGATAATCAATTAAAAAAAGGTGAAATCCCTGAAGAGTTTAAGCGTCAGATGTTTTATACTTTAGGAGATTATAGAGATATATTTTTCGGGAAGGATATAGTTAAAGATGGAGTTAATAATATATCGACAAACATACAAAACATTTTAGAAAAACAAAATGGTCATACTCGTGCAAAAGATGATAAAACAGAACGTGCAAATTGGTGGAATGAAAATGCAAAAGATATCTGGAAAGGTATGGTTTGTGCTTTAACCTATAAAGAAAATGGTAGTGACAAACCAGAAGTGGATACCACTGTGAAAAATGCACTTTGGGACGACACCAACAACAAACCCAAAACCCAATACCAATACGACCAAGTCAAACTCGACGAAAATAGTGGTACGGAAGCCAAATCCAACGACAACCCAACCTTGGAGGAATTCTCCAAACGACCTACATTTTTTCGTTGGTTAGAGGAATGGGGAGAAGAGTTTTGTCGTAAACAAAAACATAAGTTAGATATAATTGAAAAGGAATGTCGTGGAAAAAATAATGGAAAATATTGTGATGGTGATGGTTATGATTGTACTATGATGGTTGCAGATAAGAATAAAATGTTTGAGGATTTCAACTGCCCGAGTTGCGCCAATGCTTGTAGATCTTATAAACATTGGATAAGCGCAAAAAAAAACGAATTTAGTAAGCAAAAACAAAAATACCCAAACGAAATTGTGCATAATAAAATATATTCAGATAGCATATATGATGAAAATTTTGTTGAAGCACTTCCTAAAAAGTATATGTCTATTGACTTATTTTTAAAAAAGTTAAAAAACGGACCTTGTTGTAAAAATAATACAGAAGACAGTACAGTAGATTTTAATGAACAAGGGGAAATATTTGAACATGCAAAACTTTGTGCTCCATGTCCTGTATTTGGAGTTAAACGTAACAAAGATGATTGGATTAATATTCCTGACAAGACGTGCAAAGGTAAAAAGTTTACTACCAAAAATTTTACAAAAAAGGATGAATCTATTGAAAAAATACATATGGTTATCAGTGATAACCGTGCAGTTGAATTTCCAGATGATTTAAGCGTTTGTCAAAATGCAAATATTTTTAAAGGTATTAGAAAAGAGCAATGGAAATGTGATAATGTATGTGATTTAGATATATGTGATATGGAAAGCGTTAACGGGGGTATAAATGATCAAAAAAATATACAAATTAGAGCACTGTTTACACGTTGGGTAGAATATTTTTTAAAAGATTATAATAAAATTAAAGACAAAATTTCACATTGTATAAATAATGAAAAAAAACCTATATGTATAGACGATTGCAAAAAAAATTGTGAATGCGTTGAAACGTGGATAAATCTAAAAAATATTGAGTGGGAAAATATAAAAAAACGTTACCAAAAACACTATAAATTTGATGACACAGAGATGAAATCTTTCGTTACAGGTTTCTTGGAGAAATTGCAACCTGAAAGTGAAGTTAACAAAGCTATCAAACCTTGTCCAACGTTAAATGCGTTCGCGAAGTCGTGTGGTCTTAATGGCGATAAACCCTCAGAAAATGCTCATAAGGATGCTATAGATTGTATGCTTAAAAAGCTTAAAGATAAAATTGGTTATTGCAACCGCGTGGAAAATAGAGTCGAAACCCGGGACCAAGCTAATGGCGAAAAGGAAGCACAGTGTGATGAAAAATACGCCCTCGTTGGAGACGTTGATGAGGAAAATGAAGAGGAAAATGATAAAAAGGTGGGACACCCAACATTTTGTAAAATAGAGGAAGAAACAAAAAAAGTGGTAGAAGAAGAAACTTGTGATGCATCCCCTGGTGTACCCGAACAACCTGCAAAAGAACCAGCAGCAGAAACCAAAGACACAAAGGAACTTCCACCTGCACCAGAACCCCCAGCGATTCCAACCCCGGAAGCACCAAAACCTCCAAAACCGTCAAAACCCACCCCCCAAGTGGAAGAAAATCCATTCAACAACCCCGCTGTCATACCCGCCCTCATGTCTTCTACCATCATGTGGAGTATTGGCATTGGTTTTGCTGCGTTCACATATTTTTATCTAAAGAAAAAAACCAAATCTACTATTGATCTTTTGCGTGTCATTAATATCC
>S_L7_20_33266
AAAATATAGAAAATGGATAGATATAAAATTCGTAGAATATCATAAGCAAGAAAATAAATATCAAGGGGAATATGATAAATTAACAAATGGTGATAATTGTAGTGGTAGTGGTGATTATAATACAAAATTTTGTCAACAAATAAAAGAAAAAAATACTACTGCTGTAGATTTTTTGGCAGCATTGAAACATTGCAAAAATGATCAAAATAGTGAGAATAAAGGTAATCAGGAGGATAAAGATAATAAAATAGATTTTACTAATATTCCTCAGACATTTTCTCGTTCAACATATTGTAAAACGTGTCCTTTGAATGGAGTTACTTGTAATCGTGGTAGACGTGCTAAAAATGGATGTACAGAAAAAGATCCTAACTGGGAAAAGGTTTTTGATACAATAAATGGAAACAATGAAAAGATTACTGAGAATATTAATTTAGAAATGATAGATCGTAGGTGGCCGTTTATTAAAAATTATTCAGGAATTTCAGGAAATTTAGAAAATTCACAAAATTCATTGTTTAAGGATTCACATCTTTTTAAAAGTGTAAGAACTCAAGAATGGAAATGTAAATTTAATAATGATAAAAATATGGATGTATGTAAATTAAAAAATTTTAATGACAAAATAGATCTCAATCAACATACTACATTTAAAGTATTGCTAATATATTGGTTAGAAGATTTTATAGAAGGTTATTATATATTGAAAAAAAGAAAAGTATTCGAACAATGTAAAGAAAATGGAGGAGAGACAAGTAATGAAAATTCAAAAAACTATTGTGCATGTGTGAAAGTATGGTTAGAAAAAAAGAAAAAGGAGTGGGGAGATATAAAAAACCTTCTTAATGAGCAATATAAGGGGGATAATGCAAAAATGGATCTGTGGGTTAGGAGTTCTTTGGTGGACTTGATAAAAGCATTTGCTCCTAAAATTGATAAAGGAAGGCATAAAGGTTCAGTCAGTTTAGTGAAGTTATTTGAATGTTTTTGTAATAACATATCAGAAAATAGTGGGGGGAACGATCCCGTTAAATGTTTGCTTGAAAAGCTTGAAGATAAAATTGGCGAGTGCAAAAAGAACCACGCCCAAACTAGTGATACCGACTGTACCCAAACCACCCCCGACAACACCACCCTTGAAGAGGAACCCATAGAAGACGAAAACTCAGTAACACAACCGAACATTTGTCCAACACAACAAGAGGAGGTGAAAGAAAAAGACGAATGTAAAGCATCACAATCCCCTGCTGAACCCGACGTTAAAGAAGAAGAAGAAGAAAAAGAGAAAGAAAAAACAAATAAAGTAGATGAAGAAATAGTGCAACCGGTACCGGCCCCTGCGGCGCCTCCAACAAAACCAGCAAAACCCCCAAAACTACCCCAACCCCGACCACAACCCCCTCAACCCGACTTATCCCCCCTTAAAACCGCCCTCATGTCTTCTACCATCATGTGGAGTATTGGCATCGGTTTTGCTGCG
>NS_L1_88_Contig15746
CGCTTCCCCACTCATGTAACCAACGAAAATATGTAGGTATTTCCACAAAATTTTTTAACGTGGGGTTGTTGATGGGGTCGTCACCACTTTGTTCATCTTTAAGTGTGACGGTCTTGTAGTTGTATTTGCTTTCGAATGTGCCAGGTGTGCCAGTTGGGACAGGTTTTCCGTTTTGGGTGCCAAAAAATACCTTTTCCAGTTGTGTATCCTGTTTTAATGTGCTTGTCCCGTCTGCGCTTTTTGCCTCAATGTCACTGTTATCTTTGTATGTCAAGGCACATATCATACCTTTCCATATATGTTCACCGTTTGCTTCCCACCAGGTTTTAGGGTCATTGACACTTTTTTGGACACCACTAGTAGCTTCGCTACCACTTTGTTTGAGAATTGTGTCTATTTTTTGTTGTATTTTCTTCATTTTCTCCTTCTCCTCCTTGTTACCACTTGCTTCAATCACAATATTTGTCTTATCACTGTTTGTGTCAACACCGTTTGTTTTGTGACCACCTCGTACTAAAATATCCCTATAATCCCCCAAGGTATAAAACATCTGACGCTTAAATTCCTCAGGTATTTCTCCAGTTTCTAATTTTTTGTCGAATTTATTTGGGACGGTTGTTTGATATACTAGTTGTGCTTTTTCTTTATCCTCTCTTGCTTTATCCACTTTATACTTATGCCACAAAAAAAAAGTTTCCACGGCGGCCGACTCAATAAACGCAGTACGTAGTTTTTCACCACTTGGTGATGTGGTGTCACCTTGTGATTGTGGTTGTGCCTTACCACCCCCCTGTGATTGTGACTTCGTGGTCTCGTCACTGTTTGCCCACTTCTGTAAATGACCCACGTATAGTTTTCGCCTCCTGGGTGGGATACACAAACCACCAGTGGTAGTATTCTCACCACTAGTTGGTACACACCGCCAGCCGTAGTTTTTACCAGTAACATATTTGAGGGTACAGGCGTCATCCAATTTGCCCTTAAGTGCATCTCCCACCGTTTTGCACACATTTATTTGTGTCGTAGTTGTCTCTTTTGTTGTATCCCCCTCTTGTTGTGGTGGTGACGGTACCTCTCTGGTCTCCTCTGGCGTTTCCTTTGCCGGCTCCTCCTTGTCCACCACGGCGTCCTTGTCGTCTTCCTCCTCCTCTTCTTCTTCTTCTTCGTCTTCGTCATCGTCGTCGTCATCGTCGACGTCTGAGGAGTGTTCATCTTGGTCACCATCGGAGAGGGCAGGTGGTGATGATGGGTCACGTGGTTCTCCAGATTTTGCACCACCACCTCCGGCGGGTGGTTTTTGCGTTTCTTGACAGTTTTTGCATTCAGTGGCAATTCCTTTTTCGTACTCGATCAATTTATCAATTGTATTCTTATTTTGACTGCTGGTACTAGCTGTTCCTTGATTTTCTTCCTTTTCATCCTCTTCCAACATTTTGTTAATGAGATCTATTTCCTCTG
>NS_L1_80_Contig35704
CCCCAACTCCCAACCCCTCACGTTAAAAAATTTTGTGAAACGACCCCCCTACTTCCGTTACCTTGAAGAATGGGGTCAAAATTTTTGTAAAGAGAGGAAGAAAAGATTGGAGAAGATTAAGGAGGATTGCTACAAAGACGGTGGTATAACAAAACAATATAGTGGGGATGGGGAAGAGTGTAGCAACATAGATGTAAATAAGGATAAAATTTTTGCAGATTTAGAAGGTCCCAGTTGTGCAATTTCTTGTAGTTCGTATAGAAAATGGATAAAAGGAAAAAAAACACAATATGAGAAACAAGAAAAAATATATAGTAAACAAAAAACTGATGCTAAAAATAATAATGGATTTTCTAAAACACTAGAAGAGGATGCTGCAAAGTTTTTAGAAAGGTTAGCATCATGTTCTAAAACTAATAGTGGAGAGGGTAAAAAATTTTTTGAGAATGAAGGTGAAGCATTTAGACCTGCAACAGATTGTGACCCATGTTCTGAATTTACAGTTAAATTAGAAAAGTGTAATTGCAGGGAGTCT
>NS_L6_24_Contig7733
TTTTTTGATGTTTCAGTAGTTACGTTTATTTCTTCATCATATTTTTTTTTTGTTTTTCAAATTCTAGTTTTTGATTATCTATCCATTTTACATAGCGATGACACGAAAAAAAACATTTAGCACAGTCTATACTAATACTATATTTTTCTTTTACTCTGATCGTTGCCTTACAGTCACATCCATTAAGACTACAATATATTTCTCTACCGGTTCCATCATTACCACGACAACTATTTATAGCATTTTCTAATTTTTTTTTTCGTTTACGACAGAAATCTTCTGACCATTCGTCGAACCAACGAAGAAACTGCGGTACATAATCGAAATTAGTGGGAACATCTGCAACGCCTCTACATTGTCCCCTTGCAGATTCTGTTGTACTGCCATCTGATCCTATTACTTTATATTTAGCATCTCCTGGTGCTTCACACGTGATGGCTTTCCATACATCGTATCTATTAGCATTCCACCAATCTTCTCTTAATTTATAAAAATCTGGAGTATCACTATTGTAATATGTTTTTGCTTCCTTATCTTTCAAATTTTCATGGATTTTCGCGAAAATATTTTTTAAATTGTTTTCTAACTTCGCTTTTTCTTGTTGATCACCCAAATAAAGATCTTTTCCTCGTATAATATCACCTATATCTGCAAAACTTCGTGCCAATACAGTACATATATCGGAATCGTTATGTGCTTTTT
>NS_L8_65_25194
CTTTTTTTTTTTTTTTTTTTTTTTTTTCGAACATGTCCTTAATGCGTTTTGTTTCTTTTGCATCTTCATCACCAGTTTTCGAATTTTCTGTGGAATCTTCTTCAAAAAATTGTAATTTCAAATAGTATTCAAGAGTTGTGAAATAATCCCCAAATGGAATACCTTCTTGCGTGTTAAAATGTTTTTTTATATTTTCCCATTCGGTTTCTTTTTGTTCAACCCATCTTTCAAAACAACCGCAATCACTATTACATTTCTCATTGTTTTTACATTTTGTTTGCTTACCATTTTCTAAACATTTCTTAATTTTCTTTGTTCTCCAATATATGGAATCCTTCAACATATGTGCAACCCAATATGTAAAAAAATCATAGAATGTCTTTTGGAATTGCTCAGGTTCATTTGAAGAATTATTTCCCCTTTCATTTTTTTTATTTTTGTTTTCCAATATACATAATCCATCTTCGTTATTTCCATCATCCTCCTCTTCATCATCTCCATTTTTATGATCTTTCACCAGCTGGTCAGATTGATAACATTTCCATTCTTCATATAGAGAAGAATTTTTATTATTATCTGAGGTTTTACAAAAGTCGTCTAATTTTTTGTTAATATCATCATGTCCTTTACCACTTTTAAGGATTTTAATAGGAGTACCTACATCGGGTTTTATAGGCTTATAACGTTTTCCACCTTTGCATTGACCATCATTTTTCTCTTTCCAATCATTACCACCTTTACGTTCGACCCCGCATGGAGGACATGGTTGGCAATATTTTGAACGATAAAATGTTCCTTGACTTTCAATATTAGTACCACTAGTGTCACTATCACCACTAGTACCAGCAGTACCACCAGTATTAACTTTTTCAAAATTAATTATTCCTCCTTGTGGGTCATCAACTTCTTTGCATGCTTTTTCTTTATTTAATAATCCCAAAAAAGCATCAACGGTTTTATATCCTTTACTTTGTAGTACTTTATAAAATTTTTTTTCATACTCTTCATAATTAGTAGTTGTACCTCGTTTTTGCCTCCTACCACCACCACCACCACTACTACTTGATGTTCCATTTATTACATTCTCGTATCTTTGTTTTTGTTTTTCAAATTGTTCTTTTTGTTTGTCAAATTGTTCTTTTTGTTTTTCTATCCACTCAACGTAAGGATTACATGCATACAAACAGTCAATACATCTATTACCATAACGTAATTTACCTCGTGCGTTAACTGTTTGTTCGCAATCAAATCCATTACGGCTACAATATCTATCCTTATCACCATCACCGTACTTGCCACGACATTGTTTTTTCACATTTTCGAGTTTTTTATTTTTTTTACGACAAAAGTCTTCCGCCCATTCCTCGAACCAGCGAAGATACTGCGGCACATAATCGAAATAGGTTGGGGGATTGGTATTTGGCTTGTCGTCATTTGGCTGGTCGTTATTACATCGACAGTAGTTATTAGCTTGGGCTTCACCTCGATTATCACTACATGTTGTCCGAAAATATGCATTACCCTTGTCCGCGCTACACGTGATGGCTTTCCATACTGTGGCGCGATTCGCATACCACCAATCTTCTCGTAATTTAAAAAATTCTGGATCGTCACCATTGTAGCGTGTTTTTAGAGCCGCCCCATTCTTCCCATTCTTGTCGCTCGTCACGTCATCATATATTTCTTTGAAAATTTTTTGTAAATTCTCTTCTAATTTTCGTCTTCGGTCTTTTTCTTTGTTATTACCTCTATATAGATCTTTTCCTCGTATGATGTCTCCTATATCCGCAAAACTTCGTGCCAATACTGTACATATTGTAGAATCAGGATTAACATATTTGTGTTGATATGGTGGATAATGTGCTTTTATTGATGCCCCTTCGTATTTGGCTGCCATACACACTTCTGCCAACAACTTATGTTTAGCTTTACTATAATTATTTGTGCCCATTTTTTCCATATTTTTGTCACATAGATATAATCGTCTATACGGAGCACAGGCGCCACATTTATTATCATCCTTATTACTATCTTTTATTCTATTATGTGTACATTGGCCACCAAGTGTATCAGAAAAACGTTTTACTTTTTCATGTTTTGCATTTTTTCGTGTTCCGCACGGATCACCGTTACCACCACCACCATTAGGATGGTTATAATATTCCTGTACAAGGGCGCATGTATCTGTGGTGCTATCTAATTCCGAATTAGTACTTGCTGCTCTCTGCAAATTTCCTTTCAAATCATCAATATAATTTTTATCATCACCACTAGCACCAGTACCATCAGCACCATTTTTCACTTGCTCGTACACTTGTTGCCCAATTTTATCCAATACTTCTTTGGCATCTTCCTCAACACTACTACCAGCAGCACCACGAGGACCTGGCGACGACATTGTGGTTGTTCGTGACTACATGATGTCATACATGCATACGTG
>NS_L1_88_Contig11535
CCAATATATGGAATCCTTCAACATATGTGCAACCCAATATGTAAAAAAATCATAGAATGTCTTTTGTTTGTTCACTTTTCCTTCGCCGTTCGTCTTTTGCAATATACATAATCCGCCTGAACTATTTACCAGTTCGTCATAGTCGTGGTCATCCTCGTCATCCTCACCCTCTGGGTTTTTATCTTTCTCCAGCTGGTTAACGTGATAACATTGCCATGGATCATACAAAGAAGAATTACTATTACTATCACCAGTACCACTTTGTGTTTTAGTACAAAAGTCGTCAATTTTTTCTTTTATATCATCATGATTTTCACCACTTTTAAGGATTCTAATAGGAGTACCTACTTCGGGTTTTATAGGCTTATAAAGTTTTATACGCGTGCATTTATCATCTACTTTTTTGGGTTCCCATGTCTTACCATCATTTGTCTTTCTCACCCCACAAAAAGGACAGGGTTGGCAATATTTTGAACGATAAAAGGTTCCATTCTTAATATCATTGGTACCACTATCACTAGCACTACCACTATTAACTTCTTTAAAATTAATTC
>NS_L1_88_Contig11538
TGACGGTGTTTTGAAGGGCAGTAATCTGTTGCAAAATATTAAAGATGTTCATGGAGATACAGATGACATAAAATACATTAAGAAACTGTTGGATGAGGAAGAAACAGCAGGTGTTCTTGTTGGTGGTGCCAGTAGTGGCAAGGACAATACCACAATTGATAAATTACTACAACACGAAAAAGAACAAGCAGAACAATGCAAACAAAAGCAGGAAGAATGCGAGAAAAAAGCACAACAAGAAAGTCGTGGTCGCTCCGCCGAAACCAACGACCAACCTGCCGGCCCTGTTGACCCCGAGCACGATGACGGCCACGAGGACTCCTCAGACGAAGACGAAGGCGGCGGCCAGGAAGATGATGAAGATGGCGAAGAAGGCGAACAGGAAACCGCAGAGGACACCACAGAAGACACGGGACGGGGGGAGGGACCAAAAGTAGAAGGGAAGCCGGCTTGCAAAATAGTTGAAGAACTATTTAGTAACAACACTGCTCTCAATGAAGCATGTAAACAGAAGTATGAATATGGCCGCGAAAAATTCCCCAATTGGAAGTGCATAAGTAGTGGTAGTGACACGGGTAGTACCACACGTGAGGGTAGTGGTAATCGTTCCAAACGTCATACCAGTGAAAGTGTTGATACCACCACATCTAGTAGTGGTGACACCGGTGGTGCCATTTGTGTGCCACCCAGGAGGCGAAAACTATATATCGATAAAATAAAGAAGTGGGCGGAGGAAAACAGCGCGCTATCGAGTGAGACACCACAAGATGAAACGTCGTCACCAGGTGGAACGTCGTCACCTAGTGATAAAGAGTCCTCACAAAGTGACAAATTACGTACTGCGTTTATTGAGTCTGCTGCGGTGGAAACTTTTTTCTTATGGGATAGATACAAAAAAGAGTGGGAACACAGGAACAAGCCACAAAATGAATTACTTACATCATCACTCCTCGTCCAAGAAGCGCCACCGGAGGACAAACCAGAGGATGAATTAAAAAGTGGTACAATCCCCAACGATTTCTTGCGTCAAATGTTTTATACATTAGGAGATTATAGAGATATATGTGTGGGTGACCAGACGGCGATTGGGGCGTTAAGTGAGGAGGACAAGACGACTATGGAGGCAATAAAAAAAGCTATACAAACTGTTTTTTCAAATAGTGGTAACCAATCTTCTACTGGCCCACCTGTCACCCAAACTAGTGGCACAACCCCCCAACAAACCTGGTGGAATGAAAATGGCAAGAAAATATGGGAAGGTATGGTATGTGCTCTAACATACAATACAGACACACCGAGTGGCACACCACCAAAACAGATTGAAAATGCGAACAATCTTTTGGACAAACTCAAAAAAGAAACCGGCGAGTACCATTACGATAAAGTGGTACTTAAAGAAGATGAAAGTGGCCCCAAACCCATTGGTCCCACAGCCCCTAGTGATAACACCCCCAAATTGAGTGATTTCGTGAAATTACCCCCATTTTTTCGTTGGTTACATGAGTGGGGAA
>NS_L8_50_Contig7562
ATAAGGAGGTTCCTTTGTATATCCACAATAATAATACATATCTGTTGAACGAATATTTTCAATTTTTTCATTTAATATTTTGCAAACATATTCTCCCCATTCCTTCATCCATCTCAAACGTTGAGGAATGTAGTCGTCATAAGGAGGTTCCTTTGTATATCCACAATAATAATACATATCTGTTGAACGAATATTTTCACCAGTGTTGGTTTTTTTGTAAATATAGGCACTTCTTGGAGTAGAACAAGTCATTGCTTTCCAAATTGATTTTCTGTTAGCGTCCCACCAATCATTTCTTAATTCATGAAAGTATCGTCCGTCGTATTTATATTTGTCTTTAGAGCCTCCCTTTGTGATTTCATTATGTATATTGTTGAAAATGTTTTGTAGATTTCGTTCTGTTGTATGATAGTTTGGATATACTTTCCACAAATCTGTGCCTCTTATAATATCTCCCAAATCGGCGAAACTATATTTCATATCATCACATATTTCAGAAAAATCAGTTTTATTTTGTTCTTGATAATTTCTTAATATTCTTATTCCTTCCTCTTTTGCTATTTCCAT
>NS_L8_50_Contig7563
TTTCTCTACATGCTTTTTTCACGTTTTTCAACATACGTGTCCTTTGTCGACAAAATGTTTCTCCCCATTCTTCAAGGTATCGGAAATAAGGGGGGCGTAACACGAAATCTTTTAACGTGGTTTTGGGGGTGGTGGGGGTGTTTTCACTAGTGGTTGAGGTGGTTTCGGAGGTTTTGGCACCACTATCTTCTTCTTTAAGTTCCACTTTATCGTATTGGTATCTGTCATTGTATGTGCCGTTTGAGGTTCCGGTTGTGACAGGTTTGCCGGTGTTGTCAGGTTTGTCGGGGTTGTCTTTCCCGAAAATTTTTTTGTACACATCATCATTCCTCTTTAATGTTGTTTTGCCATCTGCGCCTTTTTCGTCATTTTCTTTATAGGTTAAGGCACATACCATAGCATTCCAGATAGATTCGGCGTGTTTGTTCCACCAGGCTTTTGGGTCTTTGTCACCACTAGGTTGGGTGACAGGTGGGTCAGGTTGTTTGCTTAACGTTTCTTCTATTATTTTCGATATATCTTTTATATTTTTGTCGCCACTTTTGTTATCACCACTAGCTTTTAACACCTCA
>NS_L8_50_Contig7569
TTGGTTCCACTTTTTCGTCTTCTTTTGGTTGTGATTTTTCTGGTGCCGGCGCTTCTTCTTCTGGCTTGAGAACGGGGGTTTGTTCGGGTTCTGCTGGTGGTGCTGGTTTTTCTGCAGTTTGTTCGGGTACAACAGGGGGTGCTGCTTTACATTCGCCTTCTTCATCCACTGCTTCTTTTGTTTCTTCCTCTATTTTACAAAATGTTGGGTGTCCCACCTTTTTATCATTTTCCTCTTCATTTTCCTCCTCATCATCAGGGGGGGTGTATTCTTCACACGATGCTTGTTTTTCGACATTAGTTTGGTCTTTGCACTCACTAATTTTTTTTTGAAGCTTTTGAAGCAAACATTTAACGGGATCGTTCTCTTTATCATCTTCACTCTTTTGTGAATTATCAGTGCAATTACATTTAAATAACTTCACTAAACTGACTGAACCTTTATGCCTTCCTTTATCAATTATAGCAGCAATTTGAGGTATCAAAGTCTCCAAAAAATTTTTAACCGACGATTTCATTTCTGTATCATCACCATTATATTGCTCAATGAAACGTGTTTTTATATTTTCCCATTCTTGCTGTTTCAACTTTATC
>NS_L8_50_Contig5582
CAAGTGCAAAGATGACTGTGAATGTTTTGAACGATGGGTTAGAAAAAAAAAAGACGAATGGCAAGACGTGCTGAAACAATATGATAAACAAGTTGGTTTTAACAATTTTGATCCTTATTGGACTCTTGAAGAAGTTTTGAAATTAGAATTTTTGAAAGATAATTCCGAAAATAGTGATGAGGTTGCAAAAGAAACAGTTCACATTAAGAATATTTTCGAAGAGAAAGAAAATCAAGGAACAGTTGTTGAAGGAACTCAAAAGAAGAATATAATTGATTTTTTGATCGGAAAGGAATTTGAGGAAGCCCAAAAATGCAAAAACTGTCAAGACCCAAAAGCCGAAGGTGCCGGTCCCTCCCAAACACCACGTGACACACAACCACCAACTGAAGACAGATCACCTGCAGAGGAAGAGGAAGACGACGACGAAGATGACGCCAACGAGGAGGAAGAAGAGGAGGACAAGGTGGAGGAAGAGGAAACGCCAAAGGAGACCAAAGAAGACACGGGACAGGAACCACAGGGACCACAACAACCGGAAGCACCAGCGGGACCACCAGTAAATGTGTGCGATATAGTGGGTGGAATACTTACGAAAGACAAACTTCAAGAAGCCTGTTCAACCAAGTATGAAAAGGGCCGCGAAAAATTCCCCAATTGGAAATGTGTCACACCAAGTGGTGACAGTACTACCACAAGTGGTGGTGTTACAGCCACAGATAGTGAGAGTGAAGCCAAACGTAAACGACGTAGTGCCGATAGTGGTAAACCCACTGGTGATAAGGACGGTGCCATATGTGTGCCACCCAGGAGGCGACGATTATATGTGGGGAAATTACACAATTGGGCGAGTGGTCAAACCACTTCGCCGCCGCCGTCCCACTTACGCGACGACGACTTGCTTAAAGCCTTCGTGGAGTCCGCCGCGGTTGAGACGTTTTTTTTATGGGATAGATATAAAAAGGAAAACACGAAGGATAAGACGGCGGTAGGAGTGGCACCACTACAACCCATCGACGGTGGTGAACAAAACCCCCAAACCTTGTTACAAAATGGTACCATACCCCCCGATTTTTTGAGATTAATGTTTTATACATTAGGAGATTATAGGGATATATGTGTGGGAGTTAAAGACAACGATGTGATTAACGCGTTAAAAGCTGGTGGTATTGATATTACAACAATTAACGATAAAATAAAAGACATTTTAGAAAAAGCAAATGGAGGCACACCTCCTAGTGTCAATGACCCAAAAGAGTGGTGGGATAAAATCGCCGAACATGTTTGGAATGGAATGATTTGCGCACTGACATATAAAACAGACACACCGAGTGGCCAAACACCAAAACAGGACCAAAGTTTGAAAGAGAAACTTTTCGGAAAAGACGGTACCTCCAAAGAGCCCATCAAATACAAATACACCGAAGCAAAACTCGATAAAGATAGTGGTACGGAAGCCAAATCCAACGAATCCCCCTCACCCGCTAGTGATAACACCCCCACCACCCTCACCGACTTTATATCACGCCCACCCTACTTCCGTTACCTTGAAGAATGGGGTCAAAATTTTTGTAAAGAAAGGAAGAAAAGGTTGGAATTGGTGAAGAATAATTGTCGTAATATTGACGAGCCAGGTCACTATTATTGTAGTGGGGATGGTCATGATTGTACTGAAAACGGAAACCTTGGACATAAGGATATATTTGCAGATTTATATTGTCCAGGTTGTTATGAACAATGTAGAAAATATAGAAAATGGATAGATATAAAATTCGAAGAATTTCAAAAACAAAAGGATAAATATAAAGGGGAACATGATAAATTAAAAGCTAATTCTAGTGGTGATTATAAAAAATTAAAAGGTTATTCTACTGCTGTAGATTTTTTGTCAGCAATGAAACATTGCAAAGATGATCAAAATAATAGTGATGAAAATAATGAGGATAGACAAAATAAAATAGATTTTAAGAATATTACTCAGACATTTTCTCGTTCAACGTATTGTGAAACGTGTCCTTTGAATGGAGTTAATTGTAATAGTGGTGGTAGAAATGCTAAAAATGGATGTACTGAATTTAAAAAAAATGGAGAGACGTGGGAAAGTGTTTTTAATGGAAACGGTGAAAACACTACTGATATTACTGTAGAAATGATTGATCGTAGGGCACCGTATATGGAAAATGATTTAAAAGATTTATTTAAAACATCAAGTTTATTTAAAGGTATAAGAAAACAAAACTGGACTTGTAAATTTAATAAAGATGAAAAAATGGATGTGTGTAAACTAGATAAGTTTGAAAAGAACATAGACCTTAATAAATATACTACATTTAAAGTATTGCTAGTATATTGGTTAGAAGATTTTTTATATGGTTGTTATATATTGAAAAAAAGAAAAATATTCGAACAATGTAAAGAAAATGGAGAAAAGGCATGTAGTGAAGAATCTAAAAACGATTGTGTATGTGTGAAAGAATGGGTAGAAAAAAAGAAAAAAGAGTGGGATCAAATAAAAAATCATTTTAAAGATCGAAAATCGGATGATGGTGATACTGTTGTGTCTAAAGTTAGAAATTTCTTGGAGACCTTGATATATAGAATGGATCTTGTAAATGATAAAGGAAAGCATGAAAGTCTAGATGCTTTCCTGAAGTCATATGAATTTAAATGCGCTGAGAGATCAGAAAAAGAAGGTGGTGAAGATGGTACGCAAAAAGATATCGTTCAATGTTTGCTTAATAAACTTCAAGACAAAATAACATCTTGTCAAAACAAACACAACCCTAATGGCAAAACAGCTTGTGATGAAACCCTCCCCTCCCTTGGTGACGAAGAAGAAAACATCGAGGATACACCAACAACAGATGACAGCCAAAGTCCGGAGTTTTGTCCACAAACACCAGAGGCAACACCAAAAGAGACGGAACCAACAATTCCGATAGAACCAGAACAAGAACAGGAAGAAACAGTTGATAAAGGTGATGTTCTCGGTCCTGACCAACGTACAACGGAAGAACTTCCAGCTCCATCTGAACCTGCAACTGATAACGAACAACCAAAAGAAGAAGAGCCTGAGAAAAAAGTACCAGAAAAAAAAGAAAAACCACGAAAACCAAAAACCCCTCAACCCGACTTATCCCCCGCATTAAAAAATGCCATGTTATCTTCGACGATCATGTGGAGTATTGGCATCGGTTTTGCTGCGTTCA
>NS_L8_50_Contig5580
CTCCTAAAGTATAAAACATCTGACGCAAGAAGGGGGGGGGTATATTACCACGTTGCAATGATGTTTGGGGGTCACTATCATCACTGACTGAACCGGGTAGTTCTGGTATTAGTGATTGTGCTGCTCCTGCTCCATCTTGTGGTGCTGGTGGTTTTTTCTCTTCTTTATATCTATGCCATAAGAAAAAAGTTTCAACAGCTGCAGACTCAACAAATGCTTTGAGTAGTTCCACTTTGGGGTCGTCGCCGTTACCTTGTGTTGTCTCACCCGCCTGTGTCTCCACTGTGTTTGCCCAATCGTGTAGTTTCCCCACGTATAGTTTTCGCCTCCTGGGTGGCACACAAATGGAACCCTGGTTACTATCACTAGAACCACTTTTTTCACCATCGGCAGCACGTCTAAGACGAATTTTGGCTTTACCACTACCCTCGCTAGTGGCTTCAGCACCCTCATCACTTGTGGTAGTATTCTCACCACTTGGTATGCACTTCCAACTTGTGGGTGCCTTTGGGCCATATTTTTGTTCACACGCCTTTGTGAGATTGTCTGGTGTAAGTGCGCTTTTCACTGTGGCGCAGACGTCCGGTGTTGTAATTGTCTCTTTTGGTGGTGATCCCTGTGGTCCCGACCCTTCCGGGTTTTCCGTCTTTTCCTCCTTTGTCTTTTCCTCTTCCCCCTGTCCAGTGCCTTCCTCCTCCGACGGCGCTTTCTCCTGGACTTCCACCGCCGCCGCCTCGTCGCCATCTTCATCATCTTCGTCGTCATCATCGTCATCGTCTTCGGTGACACGTGGTGTTGGTAAAGTGCGACCGAGGCCTGAAGTGGGTTGTGGTTTTTGTGGTTCTTGGCAGTCTTTGCATTTGGTGGCATCGTCTCCTTCATGTTGTAGTATTTTATCAATTGTGGTATCATCTTCGCCACCACTACCAACAACACCACCAAGAGCACCTGCTGCTTCTTTTTCACGTTTTTTTTCCTCTTCCAATATTTTGTTAATTGCTTCTGTTTCTTTTACATCCCCATAACCCGATTTAATATTATTGAAAAGTTCATCTAAGTTCAAAACATATTTAAGAACATTAGAAGGAGAACTGAATAATGATCCAAAAGGTCCTTCTTCGTTGCCAAAATCTTGCGTTTTAAAATGTTTTACTATGTTCCCCCATTCGGTTTTTTTTTTTCCAATCCATCTTTCAAAACAGTCACAATTACTGTTACATCCCTTTTTACATTTTTCTGATTTATTTTTTAAGCATCCCCCAACTTTTCCTCTCCAATACATAGAATCGTTCAAAAAACGTCCTATCCAAAAGTAAAAAAAATTATTGAATGTCTTTTGGAATTGCTCAGGTTCATTTGAAGACTTATTTTCTTTTTTATTTTTGTTTTCCAATATACATAATCCGCCTGCATTTTTTACCTCCTGGTCATAGACCTCGTCATCCTCGTCATCCTCGTCATCCTCACCCTTTGGATTTGGAACTTTCTCCAGTTCTTCACGTTGATAACATGTCCATTTTTGATACAAATCCTGACTATCACTTTTACTACCACCACCACCAGAAACACCACCACCACTCGTACCACTACCACCACCATCACTACCATTTTTTGTTTTACAAAATTGTTCGATTTTTCCTTTTATATCATCATGGTTTTCACCACTTTTAAGGATTGTAATAGTAGTACCTTCTGCGCTACTTGTAGGCTCATAAAGTTTTCCACGTGTGCATTGACCCTTTTTTTTGTGTACCCATTTCCCCTTACCATCCTCCTTTGTCCATTTCATTCCACAGTCGGGACACGGTTTACAATATTCCGAATGATAAAATGTTCCTGTATATATATTACTTTTATCATCAAGATTTTCAACAAAATTAATTTCTCCTCCTTTGTCGTCTTTAACTTTTTTGCATTCTTCTTCATTATTTAATAATTCCAAAAATTTATTGACTTTTTCATAGTCACGTTTAAATTCTTCATAGAATTGTTTTTCATACCCATCATAATTAGTAGCAGTTTCTACACCTGCACCCCGTTTTTGCCTACTACTACCACTAGTACCACCACTCCCACCACAACTACCGCTATTTGATATTTCTGTTTCGTATTTTTGTTTTTGTTTTAGAAATTCTTTTTTTTGGTTATCTATCCATTTTTCATACAGACGACACCAAACAGAACAGTTTGTACAATGTTCACCTATAACAAGTTTACCTTTTTTATATATAGTTTTTGTGCAATCATAGCCATTACCACTACAATATTTGTCACCATCGTGGTCTCCACGACAATTTGTTCTAACATGTGGTAGCTTTTTATTTTTTTTCCTACAAAAATCTTCTGCCCATTCTTCGAACCAGCGAAGAAACTGTGGCACATAATCGAAATTCGTAAGAACATCTCCATCATTACAATGACATTTATTATAAGTGCCACCTTTAGAACATGTATCTCTAAAATATTTATCACTTTCTCCTGCACCACAAGTGATAGCTTTCCATACATCGTTTCTATTAAGTGCCCACCAGTATTCTCTTACCTGATCTAGTTTAAGTTGACCTAGTTTAGATTTATTATTTTCCTGAATCTTCTGAAAAATTTCTTTCAAATTATTGTCTAATTGTTCTTTTT
>NS_L8_59_Contig5569
ATCCACAAGACGATGCGTGCACAATAGTGGAGAAACTACTTAAGGATAAGGATGAAAACAGTAATATAGATCTTTGTAGCAGGAAAGTTGACGAAAAATGGAAATGTTCAGATTTAACATTAGTAGAAGACGAAGGTGTGTGTATACCGCCAAGAAGACAAAATTTATGTGTTCATTATTTAACACAACTGGATGACAAGGACGACGAAAATAAATTAAGAGAAGCATTTATCAAATCTGCAGCAGCAGAAACGTTTTTGTTATGGCATAAATACCAAAAGGATAAACAAAACGAAAACGCATCCCAGGAATCAAATGAACTAAATAATAAATTAAAAGAAGGTATAATTCCTGAGGAATTTAAACGTCAAATGTTCTATACATTTGGAGATTATAAAGATATATGTTTAGATACAGATATATCAGTAAAACAGGGTGACGTGGACATAGCCAATCAGAAAATAAATATGGTTTTCTCAAATATTGGCGAAACTAGTGGTGAACAAAATGACCCATACCCTGAAATTTGGTGGTATGAATATGCTCCTCAGATATGGGAAGGAATGACGTGTGCTCTATCACATGCTGTCAATGGTATTGACCAAGGCAGTATCAAAAACAACAACAAATACTCCAAAGTAACATTTAGCCATAGTACAACCACTTTGTACGAATTTGCTTCTAGACCTCAATTTTTACGTTGGTATATTGAATGGAGTGATCAATTTTGTCACAAACAGTCACAAGAATATAAGAATTTGAAGGGGAAGTGCGACAGTTGTAAGCTGGATAAGAATTGTACAGATTGTGAAGAGTGTAAAAAGGAGTGCCCTAATTATAGTGCATTTATTACAGAATGGAAAGGTCAATGGGAAAAACAAAGAGATAAATACCAAAAATTATACAATAAAACAACAAAAAGTGATAATACTCTTCGTACAGAACAAGAGGAACTTGTTCTTACATATTTATCAGAATTAAAATCTACAA
>NS_L7_44_Contig6486
GAATTTTTTATCAATATATTCAAGCTAATATATTTTCTAATATCATTCTGACATCCAGGTTGTCTTAATAATTCTGACGCTTTAAAATTATCTTTGTTTGAACAACGACATTTTGTTTTTAATGAATTTGTTATATGTTTCTTTTCTTTACATGCTTGCTTTGCCCATTCCATTAACCATCTTAAGAATTGATCAGTTCCATCTTCAGTAGGTACATTACACCATTCTGGATTAACGTTCTCATTTTTGTTTTTTGATATATATCCACATAACATAGAGTGCCATATCTGACGTCTATTATTTTCCCACCATGTTTTACGATCTTCGGTTGCTTCATTTGATGTTTCAAATATTTTTTTAATTTTTTCAGATAATGAAGTGTCCATCATATCAGTTCCTTTAATTATATCAGAATAATCTGCATAACTATATTTCATTGCCTCAAAGCACAACTCTTTTTCCGATTTATATTTTTGACCCAACAATTGTCCTTGACTGAAAGCAGAAGTAAGAAGTTTTTTTTTTAAAATTTCTTTATCACCTTTTCTATAATTATATGCAGTGATAGGTCTTGTACATAAATGTCTTCTTCTTGGAGGAATCAATACACCTTTATTATCATCTGAACTATTAAGAACAAGGTATGCATTCCAATTATCAAGATTATTATCATAATCATTCTTCGAGCAGAAGGTACATGTTTGTAATTCCTTACATCCATCTTTGTTTTTATCGGTAGGACAATTATCCAATGGATTCTTAGAAGGTAATGTACAACTGCAAGCTTCTTTATAACTTTTTGGTGTTTCTTCAAAAGCATATGATCGTATATTAGAAGAACCATCATTTTCATTAAATTTATAATTCAAACACTTACTTGTTTCATGAAGATATTCAGAAAAGCTTTCAACAGAAC
>S_L7_20_Contig6299
TAATCCATCAGAAAAACAAGATGACAAAAGAGATCTTGTTGTATGTTTTCTTGAAAAGCTTGGAGAAAAAGCAAACAAGTGTAAAGACCAACCTAGTGACAAACCCAAAGCACAATGTCAAGAATCCCCCCCTGATGATGACGATCAACCTATTGAAGAGGAAAACACAGTGGATCCACCGAAGATTTGTCCAAAACCACCAGAACCAGAGGAAGACAAAGACGGTTGTAAACCAGCATCCCCTGATGAAGAAAAAAAAGATGTTAAAAAAGAGGAATCAGCAGCGATAGATCCAGTAGAAGCCGAAGAAAAAGAAGAAACAGTCCCACAGGAACCAGAACCCCCTGCGGCGCCTCCATCAACCCCAACAGCACCAAAACAACCACAACGACCACAACCCACTCAACCCTACTTACCACCCGCACTAAAAAATGCCATGTTATCTTCAACCATCATGTGGAGTATTGGCATTGGTTTTGCTGCTTTCACTTATTTTTATCTAAAGGTAAATGGAATTATATATGTGGA
>NS_L1_80_Contig23068
AATGGGTAGAAAAGAAAAAGTTAGAATGGAAAGAAATAAAAAAACGTTTCAATGAGCAATATCAACATCAAGATCAATCTTACCCAGTGAAAACTATTTTGGAGGAATTGATATCCCGAATTGCTGCTGCAAATGATAAAAAAAAATCTTATGACAAATTAGAGGAGTTAGAGAAGTCACTTGGATGTAATTGCACTGAGACATCAGAAAAAAAAGCTGATGAAAAGAATATTATAGATTGTATGCTTCAAAAGCTTGAAACAAAAGCAAAAAATTGTCCAGGCAAACCTAGTGGCGAACCGTGTGATGCATACACCCACGTTGAAGATGACGACGAACACTTCCTTGAAGAAGAAGAAAACCCAGCAAATATGCGACCGGGATTTTGTCCACCTCCAGAAAAACCACTGGAAGAGCAAACAGATGAGAAGTGTGAAGAAGCAGCATCCCCTGGTACTGTAAATGACGTTAAAGAAGAAGAAGAAGAAAAAGAAGAAGAAACAGATAAAAAAGATGAAGAAGAAGAAGAAGAAGAAGAAGAAGAAGATGAGGAAGACGAAGGAGATGAGCAATCATCTAATGAGATTTATGATGACGACTCCGATTATGAAACAGAGGAAGATCATGAATATGAATCTCTTCCAGAATCCTTATCACATTCAAAGTCACAACCAAAACGATTGCCACGAGA
>NS_L1_84_Contig7399
TTCTAATATACGATCATATGCTTTTGAAGAAACACCAAAAAGTTATAAAGAAGCTTGCAGTTGTACATTACCTTCTAAGAATCCATTGGATAATTGTCCTACCGATCAAAACAAAGATGTATGTAAGGAATTACAAACATGTACCTTCTGCTCGAAGAATGATTATGATAATAATCTTGATAATTGGAACGCATATCTTGTTCGTAATAGTTCAGATGATAATAAAGGTGTATTGATTCCTCCAAGAAGAAGACATTTATGTACAAGACCTATCACTGCATATAATTATAGAAAAGGTGATAAAGAAATTTTAAAAAAAAAACTTCTTACTTCTGCTTTCAGTCAAGGACAATTGTTAGGTCAAAAATATAAATCGGAAGAAGAGTTGTGCTTTGAGGCAATGAAATATAGTTATGCAGATTATTCCGATATAATTAAAGGAACTGATATGATGGACACTTCATTATCTGAAAAAATTAAAAAAATATTTGAAACATCAAATGAAGCAACCGAAAATCGTAAAACATGGTGGGAAAAAAATAGAAGTCATGTATGGCACGCTATGTTATGTGGATATATATCAAAAAACAAAAATGAGAACGTTAATCCAGAATGGTGTAATGTACCTACTGAAGATGGAACTGATCAATTCTTAAGATGGTTAATTGAATGGGCAATACAAGCATGTAAGGAAAAGAAACATGTAAGGGATTCATTAAAAACAAAATGTCGTTGTTCAAAGGAAGATAATTTTGAAGCGTCAGAATTATTAAGACAACCTGGATGTCAGAATGATATTAGAAAATATATTAGTTTGAATATATTGATAAAAAATTCAATGGAAAATCTAAATATAAAATATAAACAATTAAAAGATCAACCTTCAGTTAATATAGACAATAAACCATCAGAAGAAAATGTTCAGTCATATATAAAATCAAAATATTCTCAATGCGATTTGGAGTTAAATGATATAAATGAAATAGATACAGGAACAAAAAATAATGAAAATAATGAATTGAAAGAAGTACTAAAAAAATTAGATACTGGTTCATGTTTTGTTGAAAATAAAGCACACAAAAATCATGAAGTACATCAAAATAAAAAAGAAGCACAAGCAGATCATCCTAATGTATTCTTTTACTTTCCATTCAATTTAGGTTCTTTCTATCAAGCACCTTTATTCTCAACACATCGAGTAGCACAATATGATCCTAAAAATGATATATTGAAAAGTAGTATCTCTGTTGTTATTGTATCGGCGTTAGGTTTGATAGCGCTTCATTTCATGAAGAAAAAATTCAAATCGTCTGTGGACTTGTTGCGTATACTGAATATCCCGCAAGGAGAGTATGGAATGCCTACGTTGGAATCCAAAAATAGGTACATACCATATAGAAGTGGTCCATATAAAGGCAAAACATATATATATATGGAAGGAGATACTAGTGGAGATGAAGATAAATATATGTGGGACTTATCTTCCTCTGATATTACTTCATCCGAAAGTGAGTATGAAGAATTGGATATTAATGATATATATGTACCAGGTAGTCCTAAAT
>NS_L1_80_Contig34733
GCTTTCCATACTGTTTCTCTATTTTCTTCCCACCAATCTTCTCGTAATTGATAATAATCTGTAGTATCATTGTAGTGATTTTTTTCTTGTATACCCAAATTTTCATATATATTGTTGAAATATTGTTTTAATTTTTCTTCTAATCTTTCCTTTTTCTTATTACCACCATACAAATCTCTTCCTCGTATAATGTCTCCAATATCTGCAAAACTGCGTGCCAACATAGTACACAATGTAAAACCAGAACCAGGATATTTTGAATCATATTGTGCACGATATGTTTTTAATGACTCTCCTTCATATTTGGCTGCCATGCACACATCTACCAATAAATTATGTTTAGCTTTACTACTATAATTATTGATTTTTTGAAAATTTTTGTTACATAGAGATAACCGTCTATACGGAGCACAGGCTCCACCTTCACTATTGTTTTTATTACCTTCTATTTTCTTATCATCACATTCAGCGCCACTTTCTTTAGAAAAACGATGTTCTTTTCCTTTTCCGCACGGATCACCGCGAGCAGCAACACCAAAAGCAAGACTACC
>NS_L7_32_Contig11255
CTCGTTTTTGAGTGTACCGTCGTTTTTGAAAAGTGCATTTTTCACAGTATCATTCTGTGTTGGTGTACCGCCTTTTTCCTCACTATCTGTATAAGTTAGACCACATACCATAGCATTCCAGATATGTTCACCGTTTGTTTCCCACCATTTATCAGGTGTTTGGGCACTAGATTTTGGGACAAGAGAGGTGCCACCATTTTTTGGGAGAATTTTTTCTATTTTATTCTTTATTGTCTCGATATTCTTGTCGCCACTTATGTCTTTTCCAAATAATATATCCCTATAATCTGCTAATGTATAGAACATTTGACGTTTAAACTCATCAGGAATTTCTCCTGTATCTAAATTCTTTTGTGGATCTTTTTCTTCATCGTCATAGTCGGTTGATGCATATATTTGTCCATCTGCTTCTTTTCTTTCTTTTTCCTCTCTTTCTTTTTCCGCTTTATACTTATGCCATAAAAAAAAAGTTTCTATTGCAGCAGATTGAATAAACGCATCACGTAACGCGGCGTCGCCGGCGCGTGAGTGGGACGGCGGCGGCAAAGTGGTGACACTACTAACTACTGTGTTACCACCACCACTCTCACCATTACCTACCTGTGTTGTTGCACTACTACCTTCCTCCTGTGTGGTACCCACCTGTTTGCTTTCCGCCCACTTCGTTAACTCACCCACGTATAGTTTTCGCCTCCTGGGTGGG
>S_L7_20_Contig3309
TATCACTTTTTAGGGCGCATTTCATTGCGTTCCAGACTTGATATCTATTTGCTGTCCACCAGTCGGAACGTAAATCTAAAAATTTCACTTTGTCCGTATATTTAGGGTTGTCTTTGATTCCATCATGTTTTTCTTCAATGTTTTTAAATACGGTTATCAAACGTGTTTCCATGTCTGTTGAGCCACTATCTCTATCCCACATGTCTCTTCCTCTTATAATGTCTCCAAGATCTGCGAAACTATATTTCAGTGCACGACAAATTGAAGAAGCATCAGCATTATTAGTAAGTTTATTTTTTATGTCTTGTCCTTCCATTTTTGCTGCTAGAAGTACATACCCCAATAGAGTGTGCATAGCTTTATCACCTTTAAGTCCGCTGGCATCAGCATTCAAATTCTCCAAATTGGAAGTACAAAAATGTTCACGTCTTGGCGGCAAGAAAACATCTTCTGGGGTATTTATTTCGCTTTTACCTTTCCAACCATTTTCTAACTTAAACATCTCGCCTCCACCATCCTTACCTCCACATGGTCCATCATATTTATAATGAACACTAGTTTCAGCATTGGAATGACTTTGATTTATGTTACATAAATTTTCCTTAAAGTCACTTTTAGGACCCCCACGTGTATACTTCCCTTGTGATGCATCGGCCTTCAACACACTACTACCTCGACTACCGTGAATATTCAATTGATTTTTCGCTTCTCTTTGCATCTCT
>S_L7_20_Contig3300
TTTACAAGATGATTTTCAGGTATCGAGGTCTCCAAAAAACTCTTCACTGGGTAATCATCTGAATCTGCACGTTTATATTGCTGATTGAAACGATTTTTTATATTTGTCCATTCTATACTTTTCAATTCTAACCATTTCTTTACACATTCGCAATTTTCTTTACATCCTATAATACATTTATCATCTTTTCCCTTTCTATTTTTTATACACGTCTTTAATTTTTTTCTAATTTTTTTATAATCGTCTAAAAAATTATGTACCCATCGTTGAAGCAATGCATTAATTTGTATAATTTGTTTATTCTCATTCTGTTTCCCATTGCCTTTTTCCTGTTTACATACAACATAACCACATTCATTACGACATTTCCATTCTTCTTTTCTAATACCTTCAAAAATATGTGCATTTTCACAAGCCTCTAAACCAACACCTTTAAATTCCGTTGTACTGTCATCACTCACAAGCATTTCTATGTTTCCATTAGGATCTGTCTTATTGTTAAAATTATCTACAGTAATAACGGTTGTTCCATTGCACATATCATTTGTACCAGCACGAGTACAATTAGCTTTTTGACAATCTATTTTAAATTGAGAACATGGAGCACAATGTTTTGTATGTTGAAATGCTTCACTGTTTTCATCAAAAATTTTGTTATTATCCTCTCCATTCTGAACTTTACATGGTCCGTTTTTTAACTTTTCTAAAAAGTCTCCAGCAGTAGTGTATGTATCTAGTGTTTTACGAAATCCATTATTATTATTCTTTTGAGCATCCTCTTTTTGTTGTTTATATGCATTTGATTGTTCAGTAAATTCTTCTTTTTTTTTTTCTATCCATTTT
>NS_L6_21_Contig10948
AAAGGCGGGGTGCAACGTACAAACACAATTTTGTGAAAAAAAAAATGGCGTCACCCCAACTACTGGTTCCGGTACAAATAACGAGAATTATGCGTTTAAAAATACACCTAAAGATCATGATGAGGCGTGTGCTTGTAAAAGTAGACCGAAACCGGAGAAAAAAACGGAAATACCGAAGGAAGAAGAGGATCCAGAATGTAAAACAGTGAATGATATACTTAAAGAAAACAATGGAAAGACTAGTATAGGAGATTGTCATGAAAAAAAGTATAGGAATAATGACCCCGATTGGAAATGCGGAGATAAAAGTTTAGTGGAAGACCCTCGTGTGTGTATGCCTCCAAGAAGACAAAAACTGTGCATACACAATTTAAAAGAATTAAGAAAAGATTCATCGAAAGAAGAATTAAGAGAAGCTTTTATAAAATGTGCTTCAAAAGAGACGTTCTTTTTATGGAAAAAATTTAAAGAGGATAAACAAAAAGAGAAAGACCCAAAGTCACAAAACGACGAAGTCCAAAACCAATTAAAAGATGGAACAATTCCTGAAGAGTTTAAACGAATAATGTATTATAC
>NS_L1_80_Contig33695
TCACCACTTATGAACTTGTCGAAACCACCAAGGTATAGTTTTCGCCTCCTGGGTGGCACACAAATACTACCAGTGGTGGTGTCACCACTACCACGTGTGGGTTGTTCGGCACCAGGTGCTGCATGTCGTTGACGACCTTTGGCTTCACCACTACCCTCACTGCCAGTGGTAGTACTGACACCACTTTTGCCAGTGGTTTCACCATCAGTGGTGGCAGTAGGTTTTCCACTAGTGGTGTCACCACTACCACCACTAGTTGGTATGCACTTCCAACCTAAACGTGAGTTGTTTTTGCCATATTTGAGGGTACAAGCGTCGGAAAAATCGTTTGGGTTTTTAAATAGTGTTTCTACTATTTTACATGGATTCACCTCGGGTGTTGTTGTTGTTGGTGTCACCTCGTCTTGTGTTGGAGGTGCCGTTTCCCCCTGGTCTTCCTTCACCTCTTTTGGTCCCGACTCATCCGTGGCGTCCTTCTTCTCCGTGGTTTCCTGGTCGCCTTCGGCTTTCTCCTGGTTGTCCTCCTCCTCCTCCTCGACTTCGTCTTCGTCTTCTTCTTCTTCCTCTTGGTCGTCTTCTTCGGGGTCTGAGTGGACGGTGTCGTCGCCACCAGCACGTGGTGAGTCGGCGCGGGCACGACTTTCTTCTGGTGGTGGACAGGGGTTTGTGTGTTTTTTTAGACATTCTTCAGCTTCGTTTAATTCCTCTTTGAGCAAGAAATCAATTGTGGTCTTATGTTCGCCACCACTACCAACAACACCAAGAGCACCTGCTTGTTCCAACAGTTCCTCAATACGTTTTATGTCCTCTGCTTTCCCATAAGCCTCTTGAAGACTTTCCAAAAGTACCTCTTTCTCCAAAACACCTTCAAGAACATCATCGTGATCAGGTAAGAAAAAAACTACAGTATTGCCATTACCTACTATACCTCTAATATCTTGCGTTTTAAAATGTTTTTTTATTGCGTCCCATTCTTGTTGTTTTTGTACAACCCATTTTTTAAAACATACACAATCCCTGTTGCACCTATCTGTACATTTTATTTTCGAACCATTTTCTAAACATTTCTTAATTTTTTCTGTTCTCCAATGTATGGAATCTTTTAACATATGTACCACCCAATAGTAAAAAAAATCATTGAATGTCTTTTGGATTTCCTTAGGTTCGTCTGCAGTCTTTTTTTCACTTTTTTTTTCTTGTTCTTTTTTTTCTTTTTTTAATATGCACAATCCGCCTGCATCTTTTATCTTCTGTAGATCCTTCTCGTCATCCTCGTCCTCCACACCCCCTTCATCTTTCACCAGCTGGTTAAATTGATAACATTGCCAATTTTGATACAGTTCCTGACTACCACTAGTGCCACCACCATCACCACCATCACTACTATTTTTTGTTTGAGCGCAAAATTTCTTTAATTTTTTTCCAATTTCTGTTGGTTCATCACCACTGTACAGGAAATTAATAGGAGTACCTACGTCGTCACCTTTAGGCTTATAGAGTTTTATAGGCGGACAATCAGTCAAATCCTCTTTCCTTTCCCATGTTCCATTCTGTTCTTTGACCCCACATAGAGGACATGCTTGACAATATTCCGTATGAGAAAATGTTTTATTACTATCATCGTCATAGCTACTTTTATCACTATTTACGTTTTTGAAATCAATTATTCCTTCTTTGTCGTCTTTAACTTCTTTGCATGTTTTTTCTTCACTTAATTTTTCTAAAAATTCACCAACGGTTCCATAGTTACCTTTTTTAAGTTCGTCATAAAATTTTTTTTCATACCCATCATAATTACTATTACTACCACTACTACGTGTAGCTCGTTTTGCCCTACCACCACTACTACGTGATGCTCCCTCTGTATATTTTTGCATTTCTTTATCATATATTTTTTTTTGTTTGTCAAATTGTTCTTTTTGATTATCTATCCATGTTCTAAAATGAGAGCAAGAAAGGAAACAGCCAGTACATTTGTGATCCCACCTATATTTTTTTTTTGCACTAAAAGTTCCTTTACAATCATATCCATTAAGATCGCAATAACGTTCATTACCGCTTCCATCTTGTCCACGACATTTTTGTATCGCATCGTTCAATTTGTGTTTTTTTTTCCTACAAAAGTCTTCGGCCCATTCCTCGAACCAGCGAAGATACTGCGGCACATAGTCAAAATATGTGGGAACCACATTTACGTTGTAACAGCGGCATTTGTCTCTAGCCTGAGTTGCAGTTTTTCCACTACCACATGTTCCTCGAAAATATTTAGAATCATCTGGAGCATCACATGTTAATGCTTCCCATACTTTGCCGCGGTTCGCGTCCCACCAATCTTCTCGTAATTTAAAAAATTTTGGATCATTTCCGTAGCGCCTTTCTATCTCCTCCTTCTTCCCATTCTTCAATTTGTCATATATATTCTCGAAAATTTTTCTCAAATTTTTTTCTAAGTCTTCTCTTTTTTTTTTTTCCTTGGTATTACCACGATACAAATCTCTTCCTCTAACGATATCACCTATATCTGCAAAACTTCGTGCCAACATAGTACACATTTCAGAAGGAGAATAACCATATTTTTGTTGATATAGTGTATAATGTGTATTTATTGAGTCCCCTTCATGTAGGGCTGCCATACACACCTCGGCCAGCAAATCATGCTTCGTCGTCGGCGTTGTTTCTATAGTTTCCAAATTATGACTACATAGATGTAGACGTCGGTATGGAGCGCAAGCTCCTTCACCATTACTACATTTCATTTTTTTGTTATCATATTCTGCTTGTTGTTTAACCGAAAAACG
>NS_L1_80_Contig33693
AAAGGAATTAATAAAATATTGGAAGAGGAAAAAAAACGTGAAAAAGAAGCAGCAGGTGTTCTTGGTGGTGGTGATGCTAGCGGTCCTGGTGGTGCGTGTACTGAACGTCCTGTCGCTGAACAGGACACTACAATTGATAAAATACTAAAACATGAAGGAGACGAAGCCGGTGAATGCCTACGAAAACAGAATGAATGCAAAGAACAAGCCACTACAGCTCGTGGTCGCTCCGGCCCCGGCTCACGCGACACCACTGACAACGAAGACGAAGATGAAGAAGAAGAAGAGGAGGAGGAAGAGGAAGAGGTGTGTGAAATAGTGGATGGAATACTTAAGGATAATGATGGAACGAAACAAGTAGATGAATGTCATCCAAAAAAGAATAGTAATGGATATCCCGATTGGAAATGCGGAGATGCAGATTTAGTGACAGACAAAAATACGTGTATGCCTCCAAGAAGACAAAAATTATGCTTATATTATTTAAAAGAATTCAATGATCAAACAGAAAACGATTTGAGAGAAGCATTTATTAAAACTGCAGCAGCAGAAACTTTTCTTTCATGGTACTATTATAAGAAAAAGAATAGTAGTAGAGGAAATCTCGATGAAGAATTAAAAAAAGGAACAATTCCTCCTGAATTTTTGCGATCCATGATCTACACATATGGAGATTATAGAGATATATGTATGGATACAGACATATCTGCAAAAATTCCAGGTAGTGATGTCAGTAATGCAAAAGAGAAAATAGGTAAAGTTTTTGAAAATGGCAAATCCCCTAGTGGAAAAACACGCGAAGACTGGTGGAAAGAACATAAAGAAGCTATTTGGAAAGGGATGTTATGTGCCTTAAGTTATAATACGAATGAAAAACAGTTTAAAGATGAAGTGCGCACAAAACTTACTACCACTTACACCTACTCCACCGTCAAATTTAGTGGTGGCAACAATTCCACCACCCTCGAAGACTTTGCCAAACGACCACAATTCTTAAGATGGATGACCGAATGGGCCGAATGGTTCTGCAAAATGCAATCACAGGAGTATGACACTTTACAGAAGGCGTGTAAGGAGTGTAAGGATAAGGGTGATGATTGTAGGAATAATAGTGCAGAATGTAGTCCGTGCAAGAAAGCATGTGATAAATATAAAAAGGAAATAGAACAATGGAAAAAACAATGGGATGCAATATCATATAAATACCAATTTTTATACCATCAAGCACGAGTTGAGGTTAATAATGTTAAACGTAGTGCTTATGGTGATGATCCCCACGATCAGCAAATGGTAGAATTCTTCAAAGAATTACAAGAAGCAAATAAAAGCAGTACTTCGAAACGCTCTAAACGCTCTGCCCCTGGTGCCGCAACCTCCACTCCAGACACCCCAATAACTGCCTACAGTTCCGCCGCAGGGTACATACACCAGGAGGCACACATAACGGAATGCCAGATACAAAAACATTTCTGTACTAGTGGCGAAGAAGACAAGGATTATGTGTTTAGAGATAAACCAAATGACCACGAAAAAGAGTGTAATTGCCAAAGTAGAAATAGCCCACCTGCACCTCCACCGAGACCTGCAGCAGATACACCACCGGTAGAGGACATTTGCAAAACGGTGGCAGACGTATTTAGTGACACAAGCAATTTTAAAGATGTCGCATGTACCCAAAAATACGGCAAAACCGCACCCACAGGTTGGAAGTGCATACCAAGTGGAAAACCTGGTGACACCGATAGTGCCGTTCCTACCACTGGTAGTAGTGGTGCCACTTGCATTCCACCCAGGAGGCGACGATTATATGTGGGAAAACTGGACCAGTGGGCAGACAAGGTGGGTAACACTGCGACACAATCACAGGTGGGTGAGGCACCACAAGGCTCCACTTCGGCGTCAACTTCGTCGCCGTCCAACTTACGCGACGTCGACTTGCGCAACGCCTTCATTCAATCTGCGGCAATAGAGACTTTTTTTTTGTGGCATAGATATAAAAAACAAAAGGAGAAACCACCAGCAACACAAGATGGATCACAACTACAACCCTTCTTCGGTACCCTCCAGGGAGAAAGTGACGAAAACGACAAAGACCCACAAGAAGAATTAAAACAAGGAACAATCCCCGAAGAATTCAAAAGACAAATGTTCTATACATTAGCAGACTACAAAGACATATTATACAGTGGTAGTAAAGACGCGAAGAATGGTTTCAACTACATATTTAGTGGTGATAATGTAATTAAGGAAAGAGAAAAGAACATAAAAGATACTATACAAACGTTTTTTCAAAATGGTGATTCACAAACTCCTAGTGACAAAGACCCTAATGAAAAACGTGAACAATTTTGGAAAAAACATGGAAAAGATATATGGCAAGGTATGGTATGTGCTTTAACATATAAAGAAAATGGCAAAACAATAGAAAAGGATGGTGCAGTGTACGAGAAATTTTTCGGAGAAAACAACACCGACAAACCTGCCAACACCGACAAACCTGGCACATACCAAGAGAAATACCAATACGACCAAGTCAAACTCGACGAAAATAGTGGTACTGGCGGCCCCAGAACCAACCAATCCCCATCCTCTAGTGGTGTTGACTCCACCCTCAACAACCCCAAATTGAGTGATTTCGTGGAAATACCTACGTTTTTTCGTTACCTGCACGAATGGGGTCAAAATTTT
>NS_L1_95_Contig7744
GAAGAATACAAAAAATGGATCCCCCTGTCCGTTCCCCTCGTGCGACTGGGACTCAGTCTGCACCTAACAATGAAGATCCCAAGGATGCAAAGGACCTTTTGGATATGATTGGGAAAGACGTGCACGAAACAGTGAAAAAGGAAGCTAAAGAACGTAGTAATGATGAATTGGAAGGAAAGTTGTCACAAGCATCAATTTTGGGCGAATTAAATTACACCGATGATCCGTGCAAACTTATAAATGATGAAGGTGAGAAACTTCTTCGTGATCGCGGTGATCCGTGCGGAAGTGCAGGTGAAAAACGTTTTTCCAAAGAACGTGTCTCTAAATATGATGAGAAAAAAATAGGATGTAGTAATAGTGAAGGAGCTTGCGCGCCGTATCGACGATTATCTCTATGCAACAAAAATTTGAAAAATATCAATAATATTGATAGTGATAAAGCTAGACATAATTTATTGGTAGATGTGTGTCTTGCAGCACACTATGAAGGGGACTCAATAAAAGCACATTATCCAAAATATCAAGCAACATATGG
>NS_L7_17_Contig2984
GTAAAAAGGGTGACAGTGTGTTGAAAGGTGATATATCCTTAGCGGAATTTAAAAATGGCGGGGTCGGAAAAAACCTTAATAAAAAAATTTGTAACATTGACAAAACGTATTCCAATGACAGTCGTGGTACTCCTACAGATGGACCTTGTGAAGGCAAAGGCGATCGGTTTACTATAGGAAGTACTTGGAAAGATGGCAACTTCGTGAGTACAACTCACAAAGAAGTCTATATGCCTCCTAGACGTCAACATTTTTGTACATCGAATTTAGAAAAATTAGATGTTAGTAGAGTCATAAGAAATGGTAATGCTAGCAATTCATTATTGGGTGATGTGCTTCTTGCAGCTAAATATGAAGCAGAACGAACAAAGAACCATTATGTATCTAAAAAGGAAGAACATTCCGAAGCTTGTCGGGCTATACGTTACAGTTTTGCAGATATAGGTGATATTATACGAGGAAAAGATCTCTGGGAACATAAGGATTTTAAAAACCTACAAAAATATATAGTAACAATATTTGAAAAAATTAAAGATGAACTTAAAAGCAAACTTGGTGACAAATATAAGGATGACACAGACAATAAACAATTACGTTCAGATTGGTGGGAAGCAAATCGAGACCAAGTCTGGGAAGCAATGAAATGTGCAACAAAAAACGGTAGCAACATCAAATGTGGTGATAATCCACCGTTTGATGATTACATCCCTCAAAGATTAAGATGGATGACGGAATGGGCAGAATGGTATTGCAAAGCACAAAATAAATATTATGGGGAGTTGGAGAAGGGGTGT
>NS_L7_17_Contig2987
ATAGGAAATGTGGTAAAAGGAGATGATATGTACGACGATGGAGTAACCGATAAAATAAATGATATTTTTGAAAAAACAATTAATAAAGGAAAGCAATCGTCGTTACCAAATGACAAAATAACACGCAAAGATTGGTGGGAAAAAAATAAACATAAGGTTTGGAATGTTATGATGTGTCAATATAAGGGAAACGACAAAAAAGCAACTAGTTGTCCTAAACATGATAATATAGATAAAGAACATCAATTTCTTCGTTGGTTCCAAGAATGGACTGAGAATTTTTGTAATGAACGACAAAAATTATATGACAAGTTGAATAATGTATGCAAAATTGCAATTTGCAATACTAAAGAAGGAAAAATTGACAGTACATGTACTGAAGCATGTAAAAAATATAGTAATTATATTTCAACAAAACAAAACGAGTATCAGTCACTACAGACTCAATACTATATGAATTATTTGGAACAAACTGGAAATATGGATGTTCATGAATTAATGAAAAATAAATGTAAAGAGGATAGATGTGACTGTCTCTATAAATATACAAATGATGAAAATAATTGGAAAAATCCGTATGACTCACTTGACGATAACAGCTTCAAAAGTAAATGTGATTGCAAAAAATCAGAAGTAAAAGTAGATACTAAGACAGATAAAGGAGCAGATCCTCTTGAGCCCGATGCAGATTCTTCACCTGTAGAACCCCAGCCTATACCATCACTTCCACAAAGTGACCAACCA
>NS_L7_17_Contig2986
CTTCGTCGGATCCTTTTTCAAATCCTGCATCAAATTGTTATATATATTCCCAAAAATTTTTTTCAAATTCTTTTCTAATCTATCTTTTTCTTTGTTATTACCACTATATAGATCTTTGCCGCGTACGATATCTCCTATATCTGCGAAACTACGTGCTAATACCGTACATATTTGAGAAGGAGAATCACCATATATTGCTCGATATCGTTGATAATAACGTGTTATTGATTGTCCTTCATATTTTGCTGCCTGACACACATCTACCAATAAGTTATGAGTATTTGTTATTTTTATAGGCTCTATCTGTTCTAAATTTTTATCACATACATGCAATCGTCTATATGGTGCACAGGCTCCAACTATATCACTTTTACTATCTTTTATTCTATTACGTGTACATTGACCACCATGTACATCGGAAAAACGCACGTCAGATCTATCAGCGCACGGATTAATTACAGTACTAGTAACATTAGTATCATGTGTATATCTTAGTTTACACGGATCTTCATCAGGATGGTGTTCTATTCCCCTATCAGAAAATTTTGCTTGTTTCAAAAATCCTTTTAACCTACTCCCACTACGTTCTAAAGCTTCTTCATGCACTTTTTTCTGCACAGTTTGTCCAATCATATCCAAAAGATGCTTAGCATCCTTGGCACTACTATAGTCAGGTTCTTTTGCGGCACGCGCACGCTTCGGGCGACCCATTTTGTTTATCGTTCGGGACTACATTATGTC
>S_L6_19_Contig11034
GGAATGTTCCTTCGTTATACTACATATATTGCTCTTGAAGAAACTTTTATCACCTTTACGATCATATTGACCTTGTGACGCATCCCCTTTCAAATTACTTCTACTACCGCGCTCATTCAATTGTTTGTGCGCTATTCGTTTATAATATTGTGCGATTTGTTTTACAGTTGCATGTTTCTTACCATGAGGTTTAGCACACGGGTTTGTTGTTGCATTCTGGGAAGAGACACATGCTTCGTTGGTATTATTATCTTTGCATATTGTTGCATTTTCTTTTAAGTGATCTAATAAAAGTTCTATTGCATCTTGTGAATTTATGATACCATTTTTCAAATTGGAACAATCAATTTTATTCTTAATTTCACCCATAAGTTCTTTCAATTTTTTTATCTCCTTTATAAACCTTTTCAATAACTTCAACATAATAATTTTCAAAAATATCTTTAAGAATTTCACAATATTTCTTTTTTGATGTCTCATCGTGCTTAAAGAAATATTCCGTCACATTTTTCCATTCAGTTTTTTTTATGTTAACCCATTGTTCAAAACATTTACAATTTTTGTTACAGTTATTATTAC
>NS_L8_55_Contig5181
ACAAAAAAGGAAGACATTTTTAAGCCTTTGAATTGTCACAGTTGTGCCAAACATTGTAGATGGTATAAAAAATGGATAGAAAAAAAAAAAGAAGAATTTACTAAACAAGGAAATGCATATGGTGACCAAAAAAACAATTACGTAAATGAACAAAAAGACAAATGCCAAACACAAAGTAATAATAATGCTAAAGAATTTTGTACAAAACTAGAAAAAAACTGGACCACAGCTGGAGACTTTTTAGAAAAGTTAAAAAACGGACCATGTAAAAATAATGATGATGGTAATAATAATGGAGAGGATAAAATAGATTTTAAGAATGAAAGTAAAACATTTAAACATGCAAACAATTGTAGTACATGTTCTGAATTTAAAACAAATTGTAAAAATGGTCATTGCAATAATTATAAAGAACAGAAGTGCAATAAAACAACTTTTAAGGTTAGAGAAGCTATTGAAAATATGAAAAAAAATACTGATATAAATATGCTTGTGAGTGATAAGAGTAAAAATGGATCTCAAAATGGTTTAGAGGATTGTATATCTTCAGGTATATTTAAAGGTTTTAGAGAAGATGTATGGGAATGTGATAATGTATGTGGTGTAGATATATGTACTCTGAAAAAAGAACATAACAATGGGCAAGAAGGTGATAAAAAATATATCACAATGAAAGAATTGCTTAAACGATGGTTAGAATATTTTTTTGAAGATTATAATAAAATTAACAAAAAATTAAACATATGTATAGAAAATGGTAAAGGATCCACATGTATAAAAAAGTGTGTAGATAAATGGGTAGAGGAAAAAAAGAACGAATGGGATAAAATAAATGAAAAATACATTGACACATATAACATTGAAGATGGTGGTAATGATTTAAAGACTTTTTTGGAGGGAGCACCCTTTTACAATGAAGTTCAAAAAGCTATAAAACCTTGTGGTAATTTAACTGATTTCAAGAAGTCAAAACAATGTAATGGCACTGAGAGCTCAGGAAAAAAAGGTGGTACACCAAAAGACATCGTAGAATGTTTGTTTCAAAAGCTTAAAGATAAAATTGAAGAATGCAAAAAGAAACACACCCCTAGTGCCGAAAACCAAGCACAACCGTGTGAAGAATCCTCCCCTGAACCCGACGATGAACCCTTTGAAGAAGAAAATACAGTGGGAAATGAAAAAGTGGGAAATAAAGCTCCAGCATTTTGTAAAATAGAGGAAAAAAAAGAGGAAGAAGAAGAAAAGTGTGAAGCAGCATCACCAGCACCAAAAGCACCTGAACCAACACAACCACCAGCAGGTGACAAAGGCACAAAGGAACATCCACCTCCAACTGAACCCCCAGAGGAACCTCCACCCCTAGTACCATCAACCCCCAAAATAGTGGATAAAACCCCCGCCCTGGTGACATCCACCCTCGCCTGGAGCGTTGGCATCGGTTTTGCTGCGTTCACTTATTTTTATCTAAAG
>NS_L8_55_Contig5182
TTTTGTTAGAATATTTAAATTTATTATAAACCTATTAATATATATTTTTTTAAAAAATATATATATAAAACTAATAATTATTATTATATACATATGAAATATTATTTATTAATATATATATATTATATATATTATAATATTACTACTATTATAATTAATATATATAAATATATATATAATACTTATATATATATTCCAACAAATATAATATCATTATTCTACCATATCACAATACTCCCATAACATAACATAACATACATACACCAAACCAAACCATGTATGCCACGATATAAACCACGTATGTATGTATGACATAATGTAGTGGTGGTGTTAAAATGGTGACGCAAGGTCGTCTGGATGGTGGTAGCGGTGGTGGTGGAGGTAGTGGTGGGGGTGGTAGTGGCGGTACTGGCGGTAGTAGTAGTGGTAAAGAGAAGGAGGAGGAACATAAGTATGAGTATGTAAACGATGCTAAGGATCTTTTGGATAGAATTGGAGAAGATATATACGAAATAGCAAATAAGGCTGCTCTAGAACGTAGTAAGAGTGCGTTGCAAGGACATTTGTCAAAAGCAACATTTCGACATGGTACATTGTGGGAACAAGCAAACAAAAATGTATGTGGTCTAAAACATTTATATGATACTAATGTTAGGTGGGGTGAAAGTTATCCGTGCGACAGAAGATCAAAAGAACGTTTTTCTGATGAAGGTCGAAGTCAATGTACCAGTAATAGAATAAGGGATAGTAATGATAAGTGTGGAGCCTGTGCTCCATATAGACGGTTACATTTATGTGATTATAATTTAGAAAAAATAAATGATGAACATACAACTACTACTCATAATTTATTGGTAGATGTGTGTCTTGCAGCACAATATGAAGGAGAGTCATTAAAAGGTTATCATGATAAATATAATGCAACTTATTCTGATTCTCGTTCTCAATTATGTACTGTATTGGCACGAAGTTTTGCAGATATAGGTGATATCGTACGCGGCAAAGATCTGTATCGTGGTGATAAGAAAAAAGATCAACAAGAAAGAGAAAAATTAGAACAGAAATTGAAAGAAATTTTCGCGAAAATACATAGTGAAGTGACGAATGGGAAGTATGGTGTAAAAGATCGCTACAATGATGATACTCCAGAGTTTTATAAATTACGAGAAGATTGGTGGACGGCGAATCGCGCCACAATCTGGGAAGCCATCACATGCAGCGCTGCGGGGGGTAATATATATTTTCGAGCAACGTGCGATAGTGGTGATGCACGAAAACCATCTCTGACTCAAAATAACTGCCGCTGTACCAAGTCAAGTGGCGCAAAGGCCGACGACCAAGTCCCCACATATTTTGACTACGTGCCTCAATATTTGAGATGGTTCGAAGAATGGGCAGAAGATTTTTGTACAAAAAGAAAACATAAATTAGAAAATGCTATAAAAAATTGTCGTGGAGATAGTGGTAAAGAGCGATATTGTGATCTTAATGGATATGACTGTACAAGAACAGCTAAAAAAGAAAACAAACGTTTCTCCGATTCTAATTGTAATAAATGTTCTGTTGCATGTAATCCTTTTGTAGAATGGTTAGATAATCAACAAAAAGAATTTGAAAAACAAAAAGAAAAATACAAAAAGGAAATAAAGGAAACTCATGGTACAACAATAAAAATTGGAAATGCAACTATTAATAATTTATATGTAGATGAATTTTATAAAAAACTGAGAGAAGATTATGGAAATGTTGAAGATTTTTTAAAAAAATTAAATGATGAAGCAATATGCAAAGAACACCCTGAAGTAGGAACGGAAAAAGCAAGTAAAGTTGATTTTACTAAAGATGAAGAAACATTTTCTCGTACAAAATATTGTCGAGCATGTCCTTTGTGTGGAGTAAAAGGCCCCAAAGGAAACTGGACAGATAAACAAGACTCAGAATGTGTAGAAGTAGAACAAAAAAAGACATATCCTAAATCAAATACAACGGATATACCAGTACTTACCCCTGAAAAAGGAAAGACAAGTATACTACAAAAATATAGAAACTTTTGTCAAAATGCTGAAAACAATAACCAAATTAATAATTGGGAATGTCATTATGATGATAAAAGTAATACTGAGCAAAGTGATGACACTAATGATTGTGTACAAGGAAAATGGGAAAATTTTGAAAAGGGACAAGAATTTAAGTCCTATCATTCATTTTTTTATAGTTCGATTATTGATATGTTAAACGAATCTATTGAGTGGAGGACAGAACTTGATAAATGCTTAAAAAATGGTACGAAAACATGTGGAAAAAAAAAATGTAATAGAGACTGTAAATGTTATAGACGATGGCTTGAAGAAAAAGAAAAAGAATTGGATGGAATAAAAGAACATTTTGGCAAGCAAGGAAATATACAAGAAAATATAAATCGTGACATGATCCTTAATTTTACTTTAAATACTAATTTTTTGAATGATATTAAAGAAGCTTATCCATATAAACAACAGCTGCAGAAAATTGAAGAACTTTTGGGAGACAAAATTGGGGAAAATTTTGATCCTACCAGAACGAAAACAGTAATTAATGAATTTCTCGAGGAAGAACAACAGAAAGCCGATGAATGCGTAAAAAACAACCAAGAAGACCCCTGTCCCCCCAAACCACAAGACAGCCATGTAGCTCGTTCTCTAAACCCCGACACAACCCCCGCAGGTAAAGGCCCATCACCACAACCACCTGCCGGACCACCACCACCTGCTGGTGGCGCCACTGCCCCCAAAAATGAGGATTCCGAAGAAGAAGAAGAAGAAGACGAAGACCTCGGCGGCGACGGCGGCCAGCAGGAGAAAGCCGAGGAGGAGTCGGCTACCACAAAACAGGGGGAAGAGGAAAAGAAGGATACGCCAATGAAGGAGGGGTCGGAAACACCAGTACCATCGGTACCACCAGTAAATGTGTGCGAAACAGTGAAAACCGCACTTACCATCGACAATCTCGAAAATGCCTGTCCAACCAAATACGGCCCAAAGGCACCCACAAGTTGGAAGTGCATACCAACTAACACAAATGAGGGTGCCACTGAGCGTACTGGTCGTAACAGACGTAGTGCCGAAACCGCCACAACTGGTAAAACCACTACATCTAGTAGTGGTGCCATATGTATTCCGCCGCGACGTCGCAAACTATACGTGGGGAAATTGGAACAGTGGGCGGAATCACAGTCGAAGACACTAACAAGTGGTAGTGAAACGTCAGAACCACCAAGTGAAGCGTCGTCACCAGGTGGCGAGAAGTCACCACAGGTGGGTGGTGAGACACCACAAGGTACCACTTCGGAGACCTCGCAGTCACCAAAAGGTGACTTGCTCACCGCCTTCGTGGAATCGGCCGCTGTGGAAACTTTTTTCTTATGGGATAGATATAAAAAAGAGTGGGAACAAAGGAACAAGCCACAAAATGAATTGGGAGGTGCAGCACCACCACTATCACCACAACCACCCGGTTCAGAGAGTGATGACCCCCAATCCCCCCAAAACCAATTAAAAAAAGGAATAATCCCTGAAGAATTTAAAAGACAAATGTTTTATACTTTGGGGGATTATGCAGATATATTTTTTGGGAAAAACGTAATCGTGATTGGAAAAACACCTAGTGGTGCTAGTGATAAAGAAATGGAGCAAAGAGAAAGTAAAATAAAAACAGCTATACAAGAGTTTTTTCAAAATGGTGAAAAAAACCCTCATGGTGCCAAAGACCCCTCCCAACGTAGTGATAAACGTACAGCCTTGTGGGGCGACTTCGCGCAACCCATCTGGAATGGAATGATATGTGCACTAACATACAATACAGACACATCGAGTGGCACAGCACCAACACAGATTGATGCTGTGAAAACAAAACTTTTGGAAAAAATCAAAGAAAAGGAAGGCAAATACCATTACGAAAAAGTGACACTCGAAAATAGTGGTGACGACCCCATCAACAACCCGAAACTCACCCAATTTGTGTTACGCCCCACCTACTTCCGTTACCTTGAAGAATGGGGAGAAACATTTTGTAAAGAGAGAAGGAAGCGGTTGGAAGAAATTAAAGATAATTGTACGGAGTATGGAAGGTATGGTAATAAAAATTGTAGTGGGGATGGTTTCGAGTGCAAAACCGAGTCTACAAAAAAGGAAGACATTTTTAAG
>NS_L8_55_Contig5185
GTAATGGTATTTGCCTTCCTCTTCGCCGGTTTCTTTGCCGGTTTTTTTTTTGAGTTTTTCCAAAAGTTTGCCCGCATTTTCAATCTTTACAACTTTTGGTGTGCCTTCGTTTGTGTCTTTTTCGTCCTTTTCTTTGTATGTTAGTGCACATATCATCCCTTCCCAAATATATTTTGCGTTTTCATCCCACCAGGTTTTGCGTTTATCTTGGGGTTTTCCACTAGGAGGTTGTTTGTTACCATTATTTGAAAAATAGTTATTTATAGCATCTTTTATTTTACTTTCTCTTTCCACCATATCTTTATCACCACTACTTCCTTTAACCACTATATCCGTGTTCCCCACACATATATCCCTATAATCCCCAAAAGTATAAAACATTAATCTCAAGAAATTTGGGGGGATTGTGCCATTAGCTAATTTGTTTTGGGGGCTATCATCACTATCTGAACCGGGTACTGTTGGTACTGCCGTTGCACTTGGTAGTGCTTTCATTTCTTTTGATGCTGCTAAGCCGGGGAAGGGGCTCAATAGATCTCCATTTCGTTTTCTTTCTTCCTCTTGTTGTAACTTCCATTGTGTTGTATAATTGTGCCACAAAAAAAAAGTCTCTATTGCAGCAGATTCCACGAAGGCGGCGAGGAGCGGGTCACCATTAGGTGCCTGCGACGGAGTTGACGCCGGAGTGGTACCTTGTGATGAATCACCTCTTATGAACTTGTCGAAACCACCAAGGTATAGTTTTCGCCTCCTGGGTGGAATGCAAGTGGCGCCACTACTACTACTATCACTACCACTAGCATCACTTTTGTCAACACTACGTCGGGCACGTTGGAGAGCACCGTTACCACTACTACCCGTGTCACTAGGTTTTCCACTAGTGGTGTCACCACTAGTGGTTGGTATACATTTCCAACTGGATGGTGCGTTTTTGCCATATTTTTGGTTACATGCGACATCTTTAAAATTGCTTGTGTCACTAAATAGTTCAGCCACTATTTGACATGGATTTACTTTGTCTTTTGGTGTTGTTGTTGTTGCCGTTGGTGCCACCTCAACTTGTGTGTTATCCTCCCCCTGGTTTTCCACCGGCGGCTTCTCCTCGACTTCGTCGAGGTCTTTGTCGTCTCCATCAGGGCCGTCGCCTGCGTCATCTTCTTCGGATTCGCTACCGGAGTGGTGGGCGTCATCTTGGGCGGTGTCAGCGGAGGCAGGTGGTGAGGGGACGGTGTCGGGTGGTAAAGAGCGGGCACCACCTCTATCTGTTTGTGGTTTTTGCGTTTCTTCGCATTTTTTTATGCATTTTTGGGCGTCTGTTAATTCGTGATTGAGCAATTTATCAATTGTATTCTTATTTTCGCCACCAGCAATAGCAGTTGCTTCGTCTTCTTCTTCACGTTTTTTTTCCTCATTCAACAGTGCCTCAATGTATTTTATGTCCTCTGGTTTCCCATAACCCGATTTAATACTTTCCAAAAGTACATCTTTCTCCAAAACAAGGTCAAGAATTATGCCAGGATCTATATCGTCTCCATATTCATCTTTCATATTTTTTTGTTTGCGAAAATGTTCTTTTATGTTCGTCCATTCGGTTTTTTTTTTTTGATCTACCCATTTTTGAAAACAACCACATTTTGTGTTACATCCATTTTTACATGCTTTTGTTTCATTACTGTTATTTATACACTTACTAAGCCTTTTTGTTCTCCAATGTATGGAATCCTTCAACATATGTGCCACCCAAAAATTAAAAAAATCATTGTATGTCTTTTGGAATTGCTCAGGTTCATTTGAAGAATTATTTCCACTATCATGTTTTTTGTTTGGCAATATACATAATCCGCCTCCACTTTGTATATTTTTATAATCCTTGTCATATTCGCCGTCTTCGTCATCTTCATCTTTCTCTCGAACTTTCCGTACCTCGTTATGTTTATAACATTGCCATGGATCATACAAAGAAGGATCACTATTACTACCAGAAACACCACCACCACCAGCACTATCATTTTGTGTTAGGCAAAACGTGTCAATTTTTTGTTTTATTTCTTCTTTTCCTTCACCACTTTTAAGGATATTAATAGGAGTACCTTCTGCGTCACCTTTAGGCTCATAAAGTTTTCCACGTGTGCACTTGCCATCATTTTTGTGTTCCCATTTACCATCTTTCTTTTTCACCCCACAAATAGGACAGGGTTTACAATATTCCGAATGATAAAATGTTCCCTTATTATTAATATTTTTATTAAAACGATTACCAACTGTTTTAAAATCAATTTTTTCATCATCTTCAGTAATTTTTTTGCATACTTCTTCTTTATTTAATAATCCCAAAAAAGCATCAACGGTTCCATAGTTACCTTTTTTTTTGAATTCCTCATAAAATTCTTTTACATACAAATTATTAATAGTTTTATCTCCAATTGTTATTGTTGTTGTTGTTCCGTTTGATGTTCCGTTTGCTTTTTTTATTTCTTCAGCATATTTGTTTCTTTGTTTTAGAAATTCTTTTTTCTGGTTATCTATCCATTTTTCATACAGACGACACCAAACAGAACAGTTTGTACAATGTTCACCTATAACAAGTTTACCTTTTTTGTATATAGTTTTTGTGCAATCAAATCCATTACCACTACAATATTTATCTGTTTCATCACGACAATTTCTTTTAACATCTTCCAATTTTTTTTTTTTTTTTTCTACAAAAATCTTCTGCCCATTCTTCGAACCATCTTAAATATTGTGGCACATAGTCGAAATATGTGGGAACCTGGTCGCCGTCACACCGGCATTTACCTTGAGTCGAAGATTTTCCTCCATTACATGCTGTTTTTCGAAAATATTGATAACCCTCAGCGCTGCATGTAATGGCTTTCCAGATATCTTGTCTATTAGCATACCACCAATCTTCTCGTAATTTATAATAATTTCCAGTTGCATCATTGTAGCGTTTTTGTGCTGCCTCTCCATTCCTCCCATTCGTCACGTCATTATATATTTTCTTGAAAATATCTTTCAAATTATTTTCTAATTTTTCTCTTCGTTTTTTTTCTTCATCGTCATAACCCAGATACAGATCTTTTCCTCGAATAATATCTCCTATATCTGCAAAACTTCGTGCCAAAACGGTACATAATTGGGAAGGAGAATCCTTATTTGTTAGTTCATGTTCTGTA
>S_L8_68_Contig2864
AAAAAATCTTAAAGAATATGATGCAACTAATTATGAATCACGAATATGTACTGAGTTAGCACGGAGTTTTGCGGATATAGGGGACATTGTCAGAGGAAAAGATCTTTTCCTTGGTCATAATCAAAGGAAAAAAAAATTAGAAGAGAATTTAAAACAAATGTTTGAGAACATTCAGGAAAAGAATTCAAGACTTCAGGATCTTCCACTAGATGAAGTAAGAGAATACTGGTGGGAACTTAATAGAAAACAAGTATGGAATGCTATTACATGTGGTGTAGAACAAAATGCTAAATATTTTAGAAAAACATGTTCATCCGAAAGTGTGCATTATAAAAAATGCCATTGTAATAATGGAGATGTTCTTACGAATTTCGATTATGTGCCACAATATTTAAGATGGTTCGAGGAATGGGCAGAAGATTTTTGTAGGAAAAAAAATAAAAAGCTACCACATGTTAGAACAAATTGTCGTGGAGACCACGATGGTGACAAATATTGTAGTGGTAATGCACATGATTGTACAGAAACGATATATAGAATAGGTAAATTTGTTATGGGTAATGGTTGCACTAACTGTTCTGTTTCGTGTCGTCTTTATGAATCTTGGATAGATAACCAGAAAAAAGAATTTCTAAAACAAAAAAAAAAATATGATGA
>NS_L1_80_102341
AAAAGTCTTCTGCCCATTCCTCGAACCAGCGAAGAAACTGCGGCACATAGTCAAAATATGTAGGAGGATCTCCACTGATACATCGGCATTTATCATTACTTGCATATCCTCCACACGCTGTTTTTCGAAAATATGTATTACCCGCAGCGCTGCACGTGATAGCTTTCCATACCTGTCTTCTATTAGCATACCACCAATCTTCTCTTAATTCATAATAATTTGTAGTATCATTGTAGCGTTCTTTTGCTCCCTCCTTATCATTCAATTTGTCATATATTTTCTGGAAATATTTTTTTAATTGTTCTTGTAACTTATCAGTTTTATCTTTTCTATTATATCGAAGATATAGATCTTTGCCGCGTACGATATCTCCTATATCTGCAAAACTTCGTGCTAACATAGTACACATTTTAGAAGGAGAATCATTATATGTTGCTATATATTTTGGATAATCTTCTGTTATTGATTGTCCTTCAAATTTTGCTGCCTGACACACATCTACCAATAAATTATGTGTTGTTGTTATTTTTGCAGGATCTATTTGTTCTAAGTTTCTGTCACATACATGTAATCGTCTATATGGAGCACAGGCGCCACCATTACTACCTTTATTACCTTTTATTTTACTATCAGCACATTCACCGCCACTTACTTCAGAAAAACGTTTTCCTGATCTTTTGTTGCACGGTTCAATTACAGTACTAGTAACATTAGTATGCCATTGATATTCAAGTTGGCATGGATCTTCTGGTGTTTGTTTACGCGGTGGATTTTTCTCAAATTTTGCTTGTGACAACAGTCCTGCCAATTCACTCCCACCACGACCTAGAGCAGCTTCTTTTGCTATTTTGTATATATCTTCTCCAATTTTATCCAAAAGGTCCTTTGCATCCTCGGCATCCTTATACTTATCCTTCTCCTTCTGCGTACCACCTCCTGGCGCCATTTTAACACCACCACTACATTATGTCATGCATACGTGGTTTATATCGTGGC
>S_L3_13_Contig4039
CCACGATATAAACCACGTATGTATGTATGACATCATGTAGTCACGAACGATAAACAAAAAAAAAAAATGGGGTCGCAAGGAGGTAGCGGTGAGGATGGTATTGATGATAAAGATGCCAAATATATGTTTGATAGGATAGGGAAAGACGTGTACGATGAAGTGCATAGAGAAGCTCTAACACGTGATAGTAGTAAATTGCATGGATTTTTGTCAAAAGTAGAATTTACAAATCATGAGAGAACCAACGTTTTCAAGGAGTGTGACATTGACAAAGATTATGAAACTAATGTTACTGATGGTCATAGTAATCCATGTGAAAATAGACCAGATGTTCGTTTTTCTGATATATATGGAGGCCAATGTACTAATAGCAAAATAAAGGGTAATGAAGAAAAAGATGGTAAAGACATTGGAGCCTGTGCTCCATTAAGGAGATTACATCTATGCGACCAAAATTTAGAACATATTAAACCTGAAAACATTAAAGATACTCATAATTTATATGTAGATGTGTTACTTGCAGCAAAATATGAAGGAGAATCAATTATAAAAGACTATGAACACTTGGGCCATCACAATTCAGAAGGTATTTGTACAGCATTGGCACGCAGTTTTGCAGATATTGGAGATATTATACGAGGAAAAGATCTGTATCTCGGTTATGATGATAAAGAAAAAGACCGAAGAGATAAATTAGAAAAGAATTTGAAAGAAATTTTTCAGAAGATTCAGGGAAAGTATGCAACACTTACTGGTCTTCCACTAGATAAGGTAAGGGAATATTGGTGGGATGCCAATAGACTTGATGTATGGAAAGCTATTACATGTGATGCACCAGAAGATGCTAAATATAAAGTAATAAAACCAGATGGCAGTACAAAAGATTCGACATGGATAAAATGTAGAAACTTTGCAGATGTTCCCACTAATTTTGATTATGTTCCACAATATTTGAGATGGTTCGAGGAATGGTCGGAAGAGTTTTGTCGTAAAAAAAAAAAATATGTTGATATAGTTAAAACATATTGTCGTGATGAAGCAGCAGGAAAATATTGTAGTCTTAATGGATTTGATTGCATACAAACTATTAGTAAAAGAGGTATACTGCTTATGGGTAATAATTGTACTAAATGTTTGGTTGCGTGTAGTCATTATAAAAATTGGTTAGCAAATCAAGAAAGAGAATTTACCAAACAAAAGGAAAAATATACAAACGAAATAACTGGAAGTAATGATTCAGAAAAAAAGGAAAATAACAGTATTAATGATATATATGAAAAAGACTTTTATAAAAACCTTAAAGGTAAATATGAGCATGTTAATGAGTTTTTGAAATTATTAAATAAAGAAAATGAATGTACAAATATTGATGACAAAGAAGGAAAAATTGATTTTACTAAAACTGATGATGACAAAGGAACATTTTCTCGTTCAACATATTGTCAGCGTTGTCCAGAATGTGGTGTAGTGTATGATGGTAACAAATGTACAGAGAGGAAAGAGAACGACCCCCAATGTTCAAAGGCATCCACGTATAATCTTCCACCAAATGTAGAGCCTACTAAAATTAATGTCCTTTGCAGTGGTGATGAAGATCATGATATTACAGAAAAATTAAAAGAATTTTGCGGGAAGGTAAACGGCGAAACTTATCCTGAAGATGAAGAGTGGAAATGTTATTATGAGAAATCAGATAATAATATGTGCAAAACAGAAAATAATAAAAAACCTACTAAAAATCTACAAAATGCTCACACCCATCCTCATATAATGACTTACATTGATTTTTTCATGTTCTGGGTTAATCATATGTTAAAGGATTCTATAGATTGGAGGGAAACAATAAATAGTTGTATGAATAAAGCCAGGCGAAGTAAATGTAAAAGTGGCTGTAAAAGTAAATGTGACTGTTTTAAAAAATGGGTCCAGAAAAAACAAGATGAATGGAAGCATATCAAAGAACAGTACGAAAAACAACCAGATCTTCCAAAAGATCAACATTTTGCAACTCTTGAATGGTTTTTGGAACAGGAATTTTTACCATCTATTGAAGAGGCTTATGGAAATGATGAAGCAATAAAAAAAATTGAGGAGTTATTGGAAGAAGAAAGTAATAAAGAAGATAGTAAATTAAAGAATAACAAGAAGGATATAATTGATTTCTTGCTAGAACACGAATTAGAAGATGCAAAAAAATGTGTATCAAATAATCCAAAAGAGGACTGCACCGACGACGATTACTTAGACGAAATACATATTCTAAAACGGAATCCGTGTGGTCGTAGTAGTGGTGGTAGACATGATGTAAATGTTACGCATATAGCTAGAGAGATGCAAAGAGAAGCGAAAAATCAATTGGATAAGTCTGGTAGTCGAGGTAGTAGTGTGTTGAAGGCTGATGCATCTAAAGGAGAATATCATCAAAAAGGTCTAGGAAGTGAGTTGAAGAAAGGAAATGGAATATGTGATATAACGAAAAACCATACCAATGCTGAAACTAGTGTTCATTATACATATGGTGGACCATGTACGGGAAAAGATGGCTATGATAAGATGTTTAAGTTAGAAAATGTTTGGAAAAGTGGGGCAGAAGTAAGTGAAAAACACCCACTTGATGTTTTTTTGCCGCCAAGACGTGAACATTTTTGTACTTCCAATTTGGAACATTTGAACACGAAGAGCACAGGACTTACAAGTGATAAAGCTATCCACTCTCTATTGGGGTATGTACTTCTTGCTGCAAAAGAACAGGCAGATTACATAAAAGAAAAGTATAATCATGATAATAATCCAAAAGGTTTTAAGGACGAGGCAACTATGTGTCGAGCAATAAAATATAGTTTTGCTGATATAGGAGATATAATTAAAGGAACAGATCTGTGGGATAAAGATGAGGGCTCAAGAGACATCGAAAGTCGTTTAAAAGAAATTTTTCCTAAAATTAAAGATGAACTTAAAAAGCAACTTAAAGGCGAGGACAAATATATCAATGATAACGAAAATAAACAATTGAGATCAGATTGGTGGGAAGCAAATAGATATCAAGTCTGGAACGCAATGAAATGCGCAATGAAAAACGGAAACATTGACAAATGTAATGGTATCCCACTAGATGACTATATTCCTCAACGATTACGTTGGATGACTGAATGGGCCGAATGGTATTGTAAATATCAGGCAGAGGCGTATAAGACACTACAGAAGGCGTGTAAGGAGTGTATGAGTGAGAAATGTAAGAATGGTGATGAGAACTGTACGAAGTGTGAAGAAGCTTGTAAAGAATATAGAGAAAAAATAAAACCATGGAGAATACAATGGGAAATAATAAAAACTAAATACCAAATATTATACGCAAAAGCACGAATTGAGATTAATAATGTTAATCCTAGTGCTTATGGTGAAGATCCCAACGACCAACGTGTGATTAATTTCTTGAAAGAATTACACCAACAAAATGGTGGCAAGAAAAGTGTCGATACCGTGTATTCTACTGCTGCCGGCTATATTCATCAAGAAGCACAAATTAGTGATTGTAAAATACAAACTGAGTTTTGTGATAAAAAAAATGGTGGTAACGACAACAACAAGAAATATGCATTGCGCAATCAACCATATAACCATGATGATGCATGTGCTTGTAAAAGTAGGAATTTGGAAGGGCCAGTATTAAAAGATCCGTGTACAATAGTGGAAATGTTGCTACAACAGAGTCCAAACAGCAATGGTGGAATAAATAATTGTAAACCTAAAGCAGGAGAATTTAATTGGAAGTGTGATCCAAGTGAATTTGAGGATATTCATGATGGAGTATGTATGCCTCCGAGAAGACAAAAACTATGTTTATATCATTTAACAGAATTGAGGGACGACTCCAAAGAAGAAGATTTAAGAGACGCTTTTATTAAAACTGCAGCAGAAGAAACTATTCTTTTATGGCAATATTATAAGAGTAAGAATGATAGTGACGCTAAAATATTAGATAGAGGCCTTATCCCACCCCAATTTTTAAGATCCATGATGTACACGTTTGGAGATTATAGAGATATATGTTTTGGTACAAATATTTCGAAAAAAGATGACGATGTAGATATAACTAAACAGAAAATAGATAAAATTTTACTAAAAGAAAATGATAAAAAAGCTGATGAAAAGGCTAATAAAAAAGCTGATGAAAAACGTGAACAATGGTGGAATGAATATAGTCCATCTATATGGAGGGGAATGCTATGTGCTCTATCACATGCTTCTGGAAACAAAAAGAAAGTGCGAAAACAACTGAATTCCACTTACATCAACATCTACATAAAAAATGTTCTCCAGGATTTTGCTGAAAGACCCCCATTTTTTCGTTGGTTTATTGAATGGAGTGACGAGTTTTGCGCACAACAAAAAAAGAAGTATAACGAGTTGAAGGAGAAGTGTAACAAATGTTGTAATAATGGTAATGTAACTAGTAATGAATGTAAGAATAATTGTGATGAATGTAAACAGAAGTGCCAAGACTATAGTATGTTTATTACGGAATGGCAAAACAACTGGAACAAACAATCACAAGAATACCAAAAATTATACGAAAAAATAGGTGATAATACAACTAATAATATTACAGAACAAGAGCAAGCTGTGATTGATCACTTGAAAAACTTAACAAACGAGCCTAACAGTAGTGACAAATATTCTACTGCCGGAAAATACATTAAACAAGAAGGATATATTGATGATTGTAATGTAAGTGAACAAAATAATTTCAACAAAAATAACAATGACGAAAATGATTATGCTTTTCGCGAGTTTCCCTATAAGTATAAAGATCACTGTGAGTGTAAAGAAGAGGAAGCACCTGTACCTCTACTTCCGGCTCCACCTCGTAACGAAGAAAAAGCAAAAACAAAACAAGAAAAAAAACGACCAAAACAACCAAAAAAACCAAAACCCCCTCAACCCGACTTATCCCCCGCACTAAAAAATGCCATGTTATCTTCGACGATCATGTGGAGTGTGGGTATTGGTTTTGCGGCGTTGACTTATTTTTTTCTAAAGGTATTATATATATATATGTGGATGTTTTGGATGTGGATGTATATGTGTTTTGTGTATATATATTTCTGTATATGTGTTTCTGTATATGTATATATGGGTATTTGGATGTATATATATGTGTATGTATATGTATGTATTTTATATATATTT
>S_L3_13_Contig4037
TAGTCACGAACGATAAACAAAAAAAAAAAATGGGGCCAGGTCATGGTGGTGCTGCTGGTAGTAGTGGTGCGGAAGATAAAGATGCCAAACATGTATTGGATGAATTTGGGCAACAAGTGCATGACCAAATGAAAAATGAAGCTCAAACATATAAAGATGAATTGAAAGGATATTTGCATAAAGCAAATGGTAATGAGGAAACAGTTAGCACCAATAAAACATGCGACCTTGTAAATCAATATATTTCTGGTGGTGGTGATGCTCGCGGTGATCCGTGCGGAAATACAACAGGAAAAGAAGATGTAAAACGTTTTTCCGACAAAGAAGGAGCACAATGTCATACAAAAAAAATAAAAGATAGTGAAAATAATACAGCAGGAGCATGTGCTCCATATAGAAGATTGCACGTATGCGACAAAAATATGGAAAAAATACCAACGTCGATGACGACGCATAAGTTGTTGGCAGAAGTGTGTCTTGCAGCCAAACATGAAGGGGCATCAATAACACTTCATTATCCACAATATCAAGAAAAATATGGTGATACTGGTTTTACAATGTGTACTATGTTGGCACGAAGTTTCGCAGATATAGGTGATATCGTACGCGGCAAAGATCTATATAGAGGTAATAACAAAGAAAAAAAACAAAGAGAACAATTAGATGATAAGTTGAAAAAAATTTTCAAAGAAATATATGATGACGTGACGAACAGGAAGACGAATAAAGAGGCAGCAGAAGCACGCTACGGAAAAGATCCAAATTTCTTTCAATTACGAGAAGATTGGTGGACTGCGAATCGCTCCACAGTATGGAAAGCCATAACATGTAGCGACAGGCTAGGGGGTTATTCATATTTTCGACCAACGTGCAATGGAGTAGAACGAACTAAAGGTTACTGCCGGTGTAACGGCGACAAACCAGATGACGACAAGCCAAATACCGATCCCCCAACCTATTTCGATTATGTGCCGCAGTATCTTCGCTGGTTCGAGGAATGGGCAGAAGATTTTTGTAGGAAAAAAAAAAAAAAACTAGAAAATTTGGAAAAACAATGTCGTGGCAACTACCAGGGAGATCCAAGATATTGTAGCCGTAATGGATTTGATTGCGAAAAAACAGTTAACGCGAGAGGTAAGGTGCGTATGGGTAAAGGTTGCACTGACTGTTTTTTTGCATGTAATCCTTACGTTGATTGGATAGAAAAACAAAAAGAACAATTTGACAAACAAAAAGAAAGATACGAGAATGTAATAAATGGAACATCAGGTAATAGGGGGAGGCAAAAACGAAGTGCACATGGTGGTAGTAATGATAATGGGTATGAAAAAATTTTTTATAAGAAACTGAAAGAACAGAATTATGGAAACGTTAATGCTTTTTTGGAAAAATTAAGTAATGAAGATGTATGCAAAAAAGTTCAAGACACACAAGGAGGAAAAATTGATTTTAAAAACGTTAATAGTGGTAAACATAGTGATGGTGCTGCTAGTGGTGGTACTAGTGGCACTAGTGGTACTAATGATGAAACAAAAGGAACCTTTTATCGTTCGGAATATTGCCAACCATGTCCTCTATGTGGAATGAAAAAGACAAAAGATGGTAAGGGATGGGAAAAAAAAAAAGAAGATGATAAATGCACGCGTATAAAACTTTATGAGCCTAATGAGGGCGCAATACCTACTGATATTACAATCCTTAAAAGTGGTGAAAACCGTGATGATATAAGAAAAAAAATTGACGACTTTTGCGCTAAAACAAATGGTGATACAAGAAATAGTGTTACTGCTGTTAGTGGTGGTGGTAACAGTGATAGTCAGAAACTGTATGAAGATTGGAAATGTTATAAAGGTGAAGATGTAAAGAAAGTTAAAAATGGAGAGGAAGAGGATGACGAGGAAGGTGTAGACGATGTAAAAAAATCAGGCGGATTATGTATATTAAAAAAAAAAAAAGAAGAAAGTCAAAGCAATTCTCAAAAGGACCCTGATGAAATCCAAAAGACATACAATGATTTTTTTTACTATTGGGTGGTACATATGTTAAAAGATTCTATATATTGGAGAACAAAAAAACTTGAGAAATGTTTAAAAAATGGTTCGAAAATAAAATGTACAGATAGGTGCAACAGGGATTGTAAATGTTTTGAAAGCTGGGTTAAACAAAAAAAAGAAGAATGGGAAAATATAAAAAAACATTTTAAAACGCAAGATTTTAGCAATCAAGGAGAAAATAGCGCAAGAGACATGTTTGGCGGACTAATGCAATCTCCTGATTTTGTTCTTGAAGGTGTTTTGAAGAAAGAGGTACTTTTGACAAGTATTAAAGAGGGTTATGGAGATACAGATGACATAAAACATATTAAGGAATTGTTGGAAAAGGAAGAAACAGCAGTAGCAGTTGTTCTTGGTGGCGAAAATAATACCACAATTGATAAATTGCTCAATCACGAAGATAAAGATGCCAACGAATGCCTAAAAACACACACAAACCCCTGTACACCACAACAACCACCAAAACAACCCGGCGGAGATCCTGGTGTCGGTCGCGCTATAACAAAGCAACGTTCTGAGGAAAAGGAAGAAGAAGAGGAGGAAGATGATGATGACGAAGACGCCGACGACGACGAAGAAGAAGACGAAGACG
>NS_L6_21_Contig8008
ATTTTATAAAATTCCTTATAATATTCGTTATTAATATTACTATTAGATATACCGGTGTCATGTACATATGTTTTTATTTCATTTTCATATTTTTCTTTTTGTTTACGAAATGCTTCTCGTTGATTACCTAACCAAATTTCATAAGGATTGCATTTAACTAAACAACCAGTACACTCATTACTCCTATGCAAAACACCTTTTTTCCAAATTGTTTGCGTACAATCAAATCCATTAAGACTACAATATTTTCTCTTTTTCTCATCACGACACGCGTTTTTAACATTTTCTAATTTAATTTTTTTTATTCGGCAAAAATCATCTGCCCATTCGTCGAACCAACGTAAAAATTGAGGAACGTAATCTAAATTGGTAGGAACGTTTCCTTGTTCATGGCCACAATATTCACTTGAAAATGAGTGTTCTTTATCGCTTGATTGTATGAAATATTCTTCACTGCCATCCGCAAAACATGTTAATGCTTTCCATACGTCTTCTCTATTAAGCGCCCACCAATATT
>NS_L8_65_61209
GGGTGAAACATTTTGTAAAGAGAGGAAGAAACGGTTGGAAAACATTAAAAGCAATTGTTTGGATGGTGATAAACAAAAGTATAGTGGGGATGGAGAAGATTGTAATGAGATTCATAATGAGGATCCTACTATTTTTAAGGATTTAGAAAAGCCCAGTTGTGCGAATTCTTGTAGATTGTATAAAAAATGGATAGATATAAAAAAAATACAATATGAGAAACAGAAAGATAGATACCAAAAGGAAAGTGAGAGTGCTGAAGGTAATAACCACGGTAATGGATTTTGTGGAAAACTAACAAAGTGCACTGACGCTGCAGCATTTTTAAAAACGTTAGGACCATGTAAAAATGATAGTGAGGAGGCTAAAAAAATTTTTGATGATGATAGTGAAACATTTAAACATACAAAACATTGTGATCCATGTTCTCAATTTACTGTTGATTGTAAAAATGGTAATTGCAAGGGTGAGGAAAAAAATAAGTGCGATGGTAAAAAGACTATTGAAGCAAAAGAATTTGAAAATATGAAAAAAAATACTAAAGAAGTTACTATGCTTGTGAGTGATAACAGTACAACGGAAGTTGCAGATGGTTTAGGAGATTGTAAAAGCTCAGGTATATTTACAGGTATTATAGAAAAGAAATGGAAATGTGGTAAGGTATGTGGTTATGAGGTATGTATACCGGAAAAAGTCGATGGAAAACCAAATGGTGAAAACCCAATTATAACAATTAGAGCTTTGGTTACACATTGGGTACAATATTTTTTAGAAGATTATAATAGAATTAAACATAGAATTTCACATTGTAAGGAAAATGATGAAAAAAACATATGTAAAAAAGATTGTCAAAATAAATGTAATTGTGTGAAAGAATGGGTAGAA
>NS_L1_84_Contig3601
CAGGACATGTACTATTCCCCGATGTCCAAGGAGATCTATCACTAGATGAAGATCCCCAAGAGGAATTAAAAAAAGGAGATATACCAGAAAATTTTTTGCGTCAAATGTTCTATACATTAGCAGATTATAGAGATATATGTGTCGGTGATAAGACCATGATTGACACGTTAAGTCGTGCTAGTGATGACAAAGACACTATGAAAAAAATACAAGACAAAATAGATAAAATTCTCCCAAAAAATGGCACCCCATCTCTTAGTGGAAAAAAAACCACACCAAAAGACTGGTGGAAAAAATATGGTCCTGATATCTGGAATGGAATGATATGTGCTTTAACCTATGACACAAACACAGCGAGTGGCACAGACGGCAAAATAGAACAGGATCCGAAAGTGAAACAGGCATTTTTCGGGAAAGACGACAAACCCGACATCACTCCCAAGGGAAACAACGGCACATTCAAAGACAAATACGACTACAAAAATGCCAAACTTGTAGGTGAAGGTGGCACCACCGCCCTGGCCCGCGACGCGGCCCCGGACGCTGCTACCTCCACCGAAACTACACTGGCCTCGTTCGTCACTCGGCCAGTG
>NS_L1_80_Contig33301
GAATGGGAAACAATACGAGAACGTTACTTCGAACAATATAAGGGTGCTGAATCAGACATGAAATCTTTGGTTAGAAATTTTTTGGAGAAATTTGAACATCGAACTGAATTTAACAAAGCTATAAAACCTTGTGGTAATTTAAATGCGTTCGAGAGTTTTTGTGGTCTTAATGGCGATAAGAAGTCAAAAACAAAAGATGGTTATCAGGATGCTATAGATTGTATGATTGAAAAGCTTCAAGAAAAAGCAAAAACTTGTTCCACCCCAACTAGTGGCCAAACATGTACCCAAAGCACATCACAACAAACCCTTGACCTTGACGATCAAATAGATGAAGACACAGAAAATACAGTGGAACACCCCAAAATTTGTGGAGAAATGAAAATACAAACACCTGAAGAGAATGAAGGAAAGTGTGACCCAGCAACAACACCGAAAGCACCAGCGGGACCAGCACCACCAGCAGATAGTCCCCCTCCATCTACACCTAGTGCGGAAACCGAACAATCCGAAGAACCCAAATCTCCTGATGCTCCAACCCCGGCACCAAAACAACCACAACGACCACGTAGGCCACGACGAACCCTCGAACTCTTGGATAATCCCCCCTTTAAAACCGCCCTCATGTCTTCTACCATCATGTGGAGTATTGGCATCGGTTTTGCGGCATTCACTTATTTTTATCTAAAGAAAAAAACCAAATCATCTGTTGGAAATTTATTCCAAA
>NS_L7_44_Contig7894
CAATTTTTTCTGCAGTAATCTTATTATCTTTGCAATTATTTCCATTAGAATTATCGCAATGACCATTTCCTTCACATTTAATTGTAAATTGAGAACATGGTTTACAATTTGTTGCAGGTCTAAATGTTTTAGTTTTATCACCAAAATCTATATTATCCTCTCCACTCTCATTATTAGTTTTAGAACATGGTCCTAACTTTTGTAAAAATAAATCAATAGATGTATATTGTTTAAGCTTTTCAACAAATTCGTTATCAGATGTTTTATGAGGTTTATTTTCAGCATCCTTACTTTCCTTTTCGCATTTGTTTTTTTGTTCACCATATGCCTTTTCTTGTTCATCAAATTCTTTTCTTTTTGTTTCTATCCATTTTTTATATTTTCTACATTCTCTTCCACAACTTGGACAATCTAAATCCGAAACAATACTAGGATCCTTATTAAGATTATCTTGACAATGTTCACCATAACCACTACATTTTTTATTACCACCACGATCATCTTGATCCACCTTACAATCTTTATGAATTTTTTCTAACCTCTTCTTCCTCTCTTTACAAAATGTTTCACCCCATTCTTCAAGGTAACGGAAGTAGGGGGGTCTTACCACAAAATTTTCCAATTTGGTATCGTCGTTGCCTTTGGCGCCGGTATCACTAGCACCAATTGTGACACTACTATATTGGTATTGGGTTTTGAGTTTTTGGAAAAGATCTTTCTCGTCCGTAGTTTTAACCTGTTCTATATTTTTGTCTCCACTTTCTTTATATGTTAGTGCACAAATCATTCCATTCCAGATATCGGGACCATGTGCTTGCCACCAGGTTTGTTGGGGGGTTGTGACACCATCAGGTTTTTTGTCACCATTTTTGAGAATTTCTTCTATTTTCTCTTGTATTTTTTTCATAGTGAGTTTGCTACTTGCCTCTTTGTCCTTTTGGTCATTTGTAATCACTGTATCTATACCATCTGGTGTCTTACCTATGCATATATCTCTATAATCACCTAAAGTATAAAACATTTGACGCAAAAAATCGTTGGGGATTGTACCACTTTTTAATTGGTTTTCGGGGGTTTCTTCACCACCACTGTCGAGGCTAGCACCTGTGCCGAATGTTCCATTTTCTCGTGCTTTTTCCGCCTTCTTTTGTGCCTCCCACTCTTTTTTGTATCTATCCCATAGGAAGAAGGTTTCTACCGCAGCGGACTTCACAAAGGCGTCGCGGAGGAGAGACGACAGAGTCGTCTCTGTCGACACGCCGTTTTCAGTGGCTTGACCACTAACTGCTGTGTCGTTACCACTATTGTCTGCCCACTTCGTTAGTGGTGTTACATATAGTTTTCGCCTCCTGGGTGGCACACAAATACTACCACCGGTGGTGGCATCACTACCACGTGTGGTAGTATTGTCACCACTTGGTGTGACACATTTCCAATTGGGGAATTTTTCGCGGCCATTTACATATTTGGTTGGACAGGCTTCTTTGAGAGTGTTCGTGGTAGTAAATAGTGTTTCCACTATGTTGCAAACGTCTACTTCGTCTTTTTTTTCCGATGGTCCCGGCGGATCCTCTGCGGTAGCCGAGTCCTTTGCCGTTTCCTCCTCCTCTTTCTCCTCCTCGTTTTCTTCCTCTTTGCCATCTTCCTCCTTTTCCTCTTCTTCTTCTTCCTCTTCACCTTCGGATTCGACTTCCTCAGAACGTGGTGGGCTGCCAGGTACGGAATCTAGAGAGCGGGCGGGAGTTTCTTCTTCTGGTTTTTTGCAGTCTTTGCATTTGGTGGCTTCTTTTGCTTCCTCATCGAGCAATTTATCAATTGTGGTATCCTGTCCAGCGACACCATCTTCACTACACTTATAACTACCAGCAGCAACACCACCAACACCATCTGCTGCTTCTGCTTTCCTTTTTTGTTTTTCCTCTTCCAATATTTTATTAATTCCTTTTAATTCCTTTACATTCCCATAACCCGATTTAATATTATTGAAAAGTTCATCTATGTTCAAAACTGTTTTAAGAACAAAATCAGGACATCTCATTAATGGTCCAAGAAATTCATCATTGCCAAAATCTTGCTTTTTAAAATGTTCTACTATTTTTTCCCATTCTTCTTTCTTTTTTTTAATCCATCTTTCAAAACAGTCACAATCACCCTTACATTTTTTGTTTCCACATGTTTTCGTACCATTTTTTAAGCATCCCCCAACTTTTCCTCTCCAATACATAGAATCGTTCAAAAAACGTCCTATCCAAAAGTAAAAAAATTCGTTAAATGTCTTTTGGAATTCAGCAGGTTC
>NS_L7_44_Contig7895
GCACGCAGTTTTGCAGATATAGGTGATATCGTACGCGGCAAAGATCTTTTCCTTGGTAATACATATGAAAGTGCACAAAGAGATAAATTAGAACAGAAATTGAAAGATATTTTCAAGGAAATACATGAGGACGTGATGAAGAACAACGGGGCGTTACAAGCTCGATACACAGATAATAAAAATTATTATCAATTACGAGAAGATTGGTGGAATGCAAATCGCTCCACAGTATGGAAAGCATTAACATGTGACCACAGGCTAGCAAGTGCTTCATATTTTCGACCAACGTGCAGTATGAATGGAAGTTGTTCTCAAGCTAATAAATACTGCCGGTGTAACGGCGACCAGCCAGGTAACGACAAGGAAAATACCGATCCCCCAACCTATTTTGACTATGTACCGCAGTTTCTTCGCTGGTTCGAGGAATGGGCCGAAGACTTTTGTAGATTAAGGAAACATAAATTAGAAGATGCTAAAGAACAATGTCGTGAAAAATATAAAAGTGGTAAGGAACTATATTGTGATCTTAATAGGTATGATTGTACGCAAACAGCTAGCGGAAAACATGTTTTTTTTGAAGAGGAT
>NS_L7_44_Contig7899
GTTGTTGTTCCGTTTTTATATTTTTCTATTTCTTTATCATATTTGTTTTTTTGTTTGTCAAATTCTTGTTTTTGGTTTTTTATCCAGGGTACAAAATCCGTACATCCAACATAACAGTTAGCACATTCCGAATCGGAGACAAGAATCTTTTTTTCTCTAATGGTTCGTGTGCAATCGTAGCCATTACGATCACAATATAGTTTCTTACCACCTTTATGTTTTTCACGACATTGTTGTTTAGCATCTTTTAATTTATGTTTCCTTAATCTACAAAAATCTTCGGCCCATTCCTCGAACCATCTCAAATATTGAGGAACATAATCCAAGTTGGTAGGAACTGTTCCATCAATACACTTACAATGTCCACTCGTCTTAGAATTTCCGGAAGAACATGTTTTTCTAAAATATTTATCACTTTCTCCTGCACCACAAGTGATAGCTTTCCATACTTCTAGTCTATTAGCATCCCACCAATCTTCTCGTAATTTAAAAAAATCATTGGCTTCATCACCTTCGTAGCGTTCTTGTGCTCCAGTATCCCCCAATTTATTATATATTTCCTTGAAAATTTTTCTCAAGTTCTCTTGTAATTTTCTTTTTT
>S_L6_19_Contig12276
AAAATTGTAACGATAATCTTTTTAATAACCATTATACTACTTTTCCGGATTTTAATTGTCCAGAATGTGGAAAACATTGTAGATCTTATAAAAAATGGATAAATACCAAAAAAAAAGAATATGAGGAACAATCAAATGCATATAGTAACCAAAAAGAAAACTGTAAAAAGGGAAGTGATAATGGATTTTGTGTACCAGAAGGAAAGTGCAATACAGCTGCAGCATTTTTACAAAAGTTAGGATCATGTTCTAAAAATGATAGTGAAGAGGGTAATGGAAAGGGTAAACAAATTTTTGAGGATACAGATCAAACATTTGGACCTGCAAAAAATTGTAAACCGTGTCCTAAATTTAAAGTAAATTGTAAAAACGCAGATGGTAATTGCGATAATACTGAAGGAAGCAATTGTCAAAATAAAACGATAATTACTGCAGATGATATTGAAAATGAAGGGAATTCTGCTGAAGAACTTGATATGCTTGTGAGTGATAAGAGTAAAAATGAATCTCAAAATGGTTTAGAGGATTGTATATCTTCAGGTATATTTAAAGGTATTAGAAAAGAT
>NS_L6_21_Contig11155
AAATGATCAAGAACGATATTGTAGTCGTAATGGATACGATTGCGAAAAAACTAAACGAGCTATTGGTAAGTTACGTTATGGTAAGCAATGCATTAGCTGTTTGTTTGCATGTAATCCTTACGTTGAGTGGATAGAAAAACAAAAAGAACAATTTGACAAACAAGTAAAAAAATACACGGAAGAAATAAATGGAGCATCAGGTAATAGGGGGAGGCCAAAACGGGGTGTAGGTGGTATAAGTACTACTAAGTATGAAGGATATGAAAGTAAATTTTATAATATACTGAAAGACGACTGTGGAACCGTTGGTGAATTTTTGGAAAAATTAAGTAATGAAGAAATATGCACAAAAGTTCAAGACGACAAAGGAGGAAAAATTGATTTTAAAGAAGTTAATAGTGGTAGTACTAATGGTGATGGTAGTGCTGCTAGTGGTGGTGGTACTAGTGGTGATAGTGGTACTAATAACAAAAATGAAGGAACATTTTATCGTTCAGATTATTGCCAACCATGTCCTGTCTGTGGGGTGAAAAAGAAAAGTGATGGTAGTGGTGGATGGAAAGAGAAACATGATAGTGAAGAATGCAAGAGTATAAACCTTTATAAGCCTGCAAGTGGCGCAAACCCTACTCCTATTAAAATCCTTAAAAGTGGTGATGAAGCAACGGAAATTGCAGAAAAATTAAACAAATTTTGCGATCAAACAAAAAATGGTGGTGGTGGTAGTGGTGATTGTGGTGGTGGTAATAGTGATCCTTCTTTGTGTGAACCATGGAAATGTTATCAAATTGGTGAGCTGACGAAAGAAGGTCAGGGTGAGGAGGACGTGGATGACCACTACTATGACACATTGGTAAAAACTGGAGGCGGATTATGTATATTGCCAAACCCCAAAAAAAA
>S_L8_56_Contig7135
GATTGTACTAAATGTTCCTCTTCATGTATTCCTTTTGTGGACTGGATAGATAACCAAAAACTAGAATTTGATAAACAAAAGGACAAATATGCTGAAGAAATAAAAAAAGATCATGGTACAACATTACAAGTTGGAAAAACAACTATTAATAATGTGTATGCTAAAGAATTTTATGATGAATTTAAAAATAAATATGAAGATGTAGAAAAATTTTTACAATTATTAAATAAAGAAAATATATGTAAATCTCAACCTGTAGTAAGAGACAATAGAGCAAGTTATGTTAATTTCAATGATGGTAATAATAAAACATTTTCTCATACAAAATATTGCGAACCTTGTCCTTGGTGTGGAGTAGAAAAAAACGGTCCACCATGGTCACCTATAGATGATACAAAATGTGCAACTGAAAATAGAAATACAGTCGACGAAAAACATATTACTGAAATAGAAATACTTTCAACTGATAAAACAAAGAAAACTATTGTAGAAAAATTAGGAAAATTTTG
>S_L7_20_Contig6526
TATCTAATTCTGCAAAAAGTCCTTTTTCTGATATATCTTTTATATCACAATAATATCCATCGCCACTATACTTTTGTTTATCATCTTTCACACAATCCTCCTCTATCTTCCCCAATCTTTTCTTCCTCTCTTTACAAAAATTTTGACCCCATTCTTCAAGGTAACGGAAGTAGGGGGGTCGTAACACAAATTGGGTGAGGGTGGTGGGGGTATCACTAGGGGCTGAGGGGGTTTGGGCGTTGCTGGATTTGGCACCATTGACCTCTTCTTTAAGTTCCACAGTTTTGTATTCGTATTCGTTTTTTATGGGTTTGTTGTTTTTTTCGTCCCAAAGTGCACTTTTCAAATCCTTATTCTGTTTTGGTTGTTTGCCTTTTTCGCCGTTATCTTCATAGGTTAAGGCACATATCATTCCATTCCAGATATGTTTCGCATTATTATCCCACCAGGATTCTCGTGATTGGCCGGGGGGTTGAGGTTTGAGGACACTGGCTTCTGTAGAACCACTTTCTAAAGTTTGTTTTATTTTATCTTGTATTGCCTCCATAGTCGTCTTGTCCTTCTCACTTAACGCCCCAATCGCCATAGTATCACCAGTACATATATCCCTATAATCCCCTAAAGTATAAAACATTTGACGCAAGAAATCGGTGGGTATATGACCATTTAGTAATTTGGATTGGGGGGACTCACTATCTGAACCGAGTACTGGTGATAGTGCTAGTGATGCTGCACCAACTAGTGATGACCCACTTTGTGGTGTGTTCAATTTCTTGTACCTATCCCATAAGAAAAAAGTTTCCACAGCAGCAGATTTGATGAAGGCGTCGCGGAGCTGAGTCGCGTTCTGCGACGAGGTCGACGCGGCGTTTAAAGTGGTTTGACCACTAACGTGTGTGTCGCTACTACTACTACTTGACGAGTCACTACTACTACTACTTGACGAGCCACTACGTGAGCCTTGACTACCACTCTCACCACTCTCTACCGTCTTACTACCTTCTACCTGTGACTTATTCGTGTTCTGTTTAGTGGCCCAATCTACTATCTTTTTTATATATAGTTTTCGTCTTCGTGGTGGCACACAAATACTACCATCACTTTTGCCAGTGGCAACACTTTTTGTGTCACTTGGTATGCACTTCCATTGACTGTATCTTTCTTTTCCGCCGGGGCCGTATTTTAGACCACATGCC
>S_L7_20_Contig6527
CAAATGTACAGGCTGCTTCCGTTCTTGCTCTCATTTTAGAACATGGATAGATAACCAAAAAGAACAATTTGACAAACAACGAAACAAATATCAAAATGAAATATCGGTTGGTGGTAGTGGTAGTGGTGCTGCTGGTAGTGGTAGTAGGAGGAAAAGACGAGGTACAACTATTACTAATTATGATGGGTATGAAAAAAAATTTTATGAACAACTTAAAAAAAGTGGCTATGGAACCGTTGGTGAATTTTTGGAAAAATTAAGTAAAGAAAAAGATTGTGAAAATATTAAAGACACAGAAGGAGGAAAAATTGATTTCAAAACCGTAAATAGTGATAAAAATAGCTATGACGATGATAGTAATAAAACATTTTCTCATACGGAATATTGTCAAGCATGTCCTCTATGTGGGGTCAAAAAAGAGAAGGGAACATGGGTAAGGAAAGAGGATATGAAGGATTGTCCGCCTATAAAACTCTATAAGCCTAAAGGTAGCGAAGTAGGTACTACTATTAATTTCCTGTACAGTGGTGATGAAACTAATGAAATTGCAAAAAATCTAAAAGCGTTTTGCCAAGCACAAATTCGTAGTGATGGTGGTGATGGTGGTCGTGGTGGTGGTGATAGTGGCACTAGTGGTAGTGATAGTCAGGATTTGTATCAAAAATGGAAATGTTATGAAATTGACGAGCTGACGAAAGATGGTCAGGAGGGTATGGATGACACAGACTATGACCGATTGGTAAAAACTGGAGGCGGATTATGTATATTGCCAAACCCCAAAAAAAACGAAAAACATGTAAGTGCAAAAAATTCTTCAAATGAACCTAAGGAAATCCAAAAGACATTCAATCCTTTTTTTTACTATTGGGTGGTACATATGTTAAAAGATTCCATACATTGGAGAACAGAAAAAATTAAAGGATGTTTAGAAAATAATATTGGCAACAGATGTAATAAAAAAAATAAATGTAAGGATGATTGTGAATGTTTTAAAAGATGGGTTGAAAAAAAAAAAGACGAATGGGACAAAATAAAAGAACATTTTCGCAAACAAAAAAATATTCCAGATGGATTGACTCATTATAAGCTTCTTGAATTACTTTTGGAGAAAAATTTACTTTTGACAAGTCTTCGAGAGGCTTATGGGAATGAAAAGGACATAAAACATATTAAGGAATTGTTGGAAAAGGAAGAAGCAGCAGGTGGTGC
>S_L7_20_Contig6522
ATATATATATCCAAACATACGAACACATACATATACACAAAACGCATATACATCCACATCCAAAACATCCACATATATATATATAATACCTTTAGAAAAAAATAAGTCAACGCCGCAAAACCAATACCCACACTCCACATGATCGTCGAAGATAACATGGCATTTTTTAGTGCGGGGGATAAGTCGGGTTGAGGGGGTTTTGGTTTTTTTGGTTGTTTTGGTCGTTTTTTTTCTTGTTTTGTTTTTGCTTTTTCTTCGTTACGAGGTGGAGCCGGAAGTAGAGGTACAGGTGCTTCCTCTTCTTTACACTCACAGTGATCTTTATACTTATAGGGAAACTCGCGAAAAGCATAATCATTTTCGTCATTGTTATTTTTGTTGAAATTATTTTGTTTACTTTCATTACAATCATCAATATATCCTTCTTTTTCCAGATACCCCCCAGCACTAGAATATACATCACTATTGTCTTTAGGGTCATTAAGGTTTTTTAAATATTTTAGAAGTTTTTTTTCAATTGGATCACTGCTATTAACAGTACTACCACTGGTACTTTTTACTTGTGCGTATAATGTTTCATATTTATTTTTTTGTTTATTCCAATTCTCTTGCCATTCTGTAATGAAACCTTTATATTCTTCGCACTTTTTTTGACATTCAACACATTTTGTCTTACATTCATTACTAGTTACATTACCATTATTACAACATTTGTTACACTTTTCCTTCAACTCGTTATACATCTTTTTCTGTTCTCGGCAAAATTCGTCACTCCATTCAATAAACCAACGAAAAAACGTGGGTCTTTCCGCAAAATCATCGAGAACATTTTTTATGTAGATGTTGATGTAAGTGGAATTCAGTTGTTTTCGCACTTTCTTTTTGTTTCCAGAAGCATGTGATAGAGCACATAGCATTCCCCTCCATACAGATGGACTATATTCATTCCACCATTGTTCACGTTTTTTATCAGCTTTTTCATCAGCTTTTTCATCAGCTTTTTCATCAGCTTTTTCATCAGCTTTTTTATTAGCCTTTTCATCAGCTTTTTTATCATTTTCTTTTAGTAAAATTTTATCTATTTTCTGTTTAGTTATATCTACATCGTCATCTTTTTTCGAAATATTTGTACCAAAACATATATCTCTATA
>S_L7_20_Contig6520
TTAGCAGACTACAAAGATATATTAGAAGGGAAAAACGATATCCTAATTGGAAAAACAGGTAGTGATAGTACAAAACATGAAATGGCGCAAAGAGAAGAGAAAATAAAAGGTGCTATACAAAAGTTTTTTGAAAATGGTGATTCACAAACTCCTAGTGTCAAACAAACCCCTAGTGATAAACGTAAATCCTGGTGGGATAATAATGCGAAACATATATGGAATGGAATGATATGTGCACTGACATACAAAGATAACACCGACAGTGGCGCAAGAGGCACAGACGACAAAACAACTATTAGTCAAGATAGTGATCTGAAAAAGGCACTTTTGGATGACAACAACAAACCCAAAAATCACGACTACGAAAAAGTCAAACTTGAGGATACAAGTGGTGCCAAACCCCAAGCCCCCTCAGCCTCTAGTGATACACCCACCCTCAACAACCCCAAATTGACAGAATTTGTGGAAAGACCCCCCTATTTTAGATGGCTACAAGAATGGGGTGAAACATTTTGTAGAGAAAGGAAAAAAAGATTGGAGAAGATAAAGGAGGATTGCAAACAAGGTGGTGACAAATGTAGTGGTTATGGGGAAAATTGTAAAGACATTCGTACACAGAATTATGATACTATTCCGAGTTTTAATTGTCCAAGGTGTGGCAAACATTGTAGTTCTTATAAAAAATGGATAAATACCAAAAAAACACAATATGAGAAACAAAAAAATGCATTTACTAAACAAAAAGACAATTACGTAAATGGACGTACGGGTGTTGCTCCTAATAATGATGGCAATGGATTTTGTGTACCAGAAGGAAAGTGCACTACAGCTGCAGAATTTTTACAAAAGTTAGGACCATGTAAAAAGCATAATGGAGAGAATAGTGCAAAGGATAACAAAATTTTTGAGGATAATGGCGATACATTTGAACCTGCAGAAAATTGTAAACCTTGTTCTAAATTTAGTGTTAATTGTAAGCAAAAACTTTGCAATAATAATGCAGGAATCAGTTGCGAAAGTAAAGATAGTATTACTGCAAAAGAAATTGAAACAATGAGAAGTTCTACTGAAGAAGTAAATATGCTTGTGAGTGATAACATTGACCATAAATTTGAAGATGGATTAGACGTTTGTAAAGGT
>S_L7_20_Contig6528
CTTCCCCACTCATGTAACCAACGAAAATATGTAGGTATTTCCACGAAATCTTTTAATTTGGGGTTGTTGAGGGGGGTGTTATCACCACTAGGACCAACACTACTAATTGTGACACTATTATAATCGTTGCCGTTTTTTGGTTTCCCGCTGGTTTTGTCAATAAGTTCGTCGTAGTTCGCTGTTGTATCCTTTACTATTTTATATGTGGTTTTGCCGTCACTACCACTACCACTTTCCTTCGTGGTGACTTTTTCCTCTTTATATGTTAAAGCACAGATCATTCCATCCCAAATAGCTTCTCCATGGTTTTGCCACCACTTAACACGTGGATCGACACTTTTTTGGCCAGGTTGTTGGTTGTTCCTACTTTGTTCGCTTAACATTTCTTCTATTATTTGCGATATTTTTTTTGTTTTAGAGCTACCACTACTCTCTGTGATACTAATAATAGTGTCGCCTACGATATCGCGGTCACCACCTATGCATATATCTCTATAATCCCCCAAAGTATAAAACATTTGACGTTTAAAATCTTCGGGGATAATACCACGTTTTAATTGGTTTTGGGGGTTTTTCTCCTCACTTTCACTACTGGGGAAGCCGAATGTTACATTTTCTCGTGCTTTTTCCGCCTCCTTTTGTGCCAACCACTCTTTTTTATATCTATCCCATAAGAAAAAAGTTTCCACAGCAGCGGACTTCACAAAGGCGTCGCGGAGGAGAGACGTCTGTGACGTCTCTGTCGACGCGGCGTCCTTACCTGGTGGTACTGTCGACACGCCGTTTACCGTGGTCTCGACATGTGGCTGTGACGTCTCCGTGTTATCACCTGTCAATTTCGTTAGTGGTGTGACATATAATCGTCGCCTTCGCGGTGGCACACAAATGGAACCCTGGTTAGTACCACTAGCTTTGGCGGGATCGGCACCTGGTTTAGTGGTACTGTCACTTATACATTTCCAACTGGATGGTGCGGTTTTGCCATATTTTTGTTCACATGCCTCTTTGAGATTTTCCCTGTTTTCTAGTGCGGTTTTTACTATGTCGCACACATTTACTTCCTCTTTTTTTACCGCCGGTTCTTTTGGTACCTCTGCCGGTTGTGTCTCTGGTTGTGACACCGACCCGTCTTCTGTTGGCTTTTCCCCCTCCGGCTCCTCCGTCTCCTCCTCCTCGACTTCCTCGCCGCCGACTTCGTCTTCTTCCTCCTCCTCT
>NS_L6_18_Contig14698
AACAGAACCTGGATCAACAGAGGAAAACAGCGCAAAAGATGCTCGCGATTATTTAGATAAACAATTACAAAATATGATATGTACAAATGGAAGTACTTATAAAAATTGTGAGTATACTTGTATGGATAAAGCCTCATCGACAAATACTGATACTATGCCCGAATCGTTGGATGATGAGCCTAAGGATGTCAAAGGGAAGTGTAATTGTAAAGACGAGGAAGCACCTCCACCTCAACCAGCGAGACCAGACGTTTGCGACATCGTGGGTGGAATACTTACGAAAGACAATCTTGAAGCAGCATGTAAATTAAAATACGACGGAAAATATTACGGCTGGAAATGTATACCAACTAGTGGTGACAATACTACCACTGGTGGTTTGTGTATCCCACCCAGGAGGCGAAAACTATACGTGGGGGAATTAACGAAGTGGGCAGAAATACAGTTGAAATCACAGGTAGGAGGTGATGGTGACTCGTCAAGTAGTAGTGGTAGTGAGACACCACAAGGTCTTTCCCCTTCGGCGACCGCGTCGTCGGAGTCACCTAATGGTGACTCGCTCCTCCTTACCGCCTTCGTGGAGTCCGCTGCTGTGGAAACTTTTTTCTTATGGGATAGATACAAGAAATTGAACGCGAAGAGCAAGGCGTCGACACTAGGCGTAGTTGAAGGACCATTCGCCACTCCCGACGGTGACAGTGAAGACGACAAAAACAACCCCGA
>NS_L6_18_Contig14695
ATGCAGGTATCTTTGAAGGTATTAGAAAAGAGGAATGGAAATGTCGTAATGTATGTGGTTATAATGTATGTAAACCGGTAAAAGTTAATGGGCAAAACGATGATGGTAATCAAATAATAATAATTAGAGCGTTGTTTAAAATATGGTTAGAATATTTTCTACAAGATTATAATAAAATTAATGCCAAAATTTCATATTGTAAGGAAAATGGTGGAACAAACATTTGTATAAAAAATTGTGCAGATAAATGGATAAGGAAGAAAAGAGGAGAATGGGATAAAATAAAAGAACATTACGAAAAACAAAAACCTAAAAATGGTGACAATAACATGAAATCTTTGGTTACAGATATTTTGGGTGGCTTGTATCCTCAAACTGATGTTAAAAAAGCTACAGGCCGTAAAAATATAAGTGATTTCGAGAGCTCATGTCATTGTAATGGCCCTAATAGCTCACAAAAAAAAGATGTTGAAAGAAGAGATGTGGTTGTATGTTTGCTGGATAAACTTGAAAAAGAAGCAGAAAAGTGTAAAAAGAAACACAAAACATGTACCGATCCACAACCGCAAACCCCCCCCTTACCTGACGAAGAGTATGAAAATGAAGAGGAAAATGATAAAAAAGTGGAACCTCCAACATTTTGTGAAATAAAGGATACAACAGAACAAGAGGAAGAAGGAGACAAGTGTGAACCGGCACCAACACCTAGTGACCCATCGGAATCAACAGAACCCAAACCAGAACCTGAACCCGAAGCCCCCAAATTCACAGACCCTGAAACCAAAAAAGACGAACACGTCGAACAACCCACAGACCAACACCCTCAAACCGACGAACCCCCAGCAAAACCCCCAAAACTACCCCAACCCCGACCACCAACCCCCTCAAATGTGTTCGACAACACCCATGTTAAAACCGCCCTTGTGACCTCCACCCTCGCCTGGAGCGTTGGCATCGGTTTTGCTGCAT
>S_L7_20_Contig3328
GGAGATACAGATGACATAAAACATATTAAGGAATTGTTGGATGAGGAAGACGCAGCAGGTGTTGTTGTTGGTGGCAAGGACAATACCACAATTGATAAATTATTAAAGCACGAATTAACAGACGCACAAACATGTCTAGAAACCCACAATGTCAACGACTGTCCAAAACCAAAACCCAGTACAGAAGGCCTCGCCCGCGCCGACATCGGCCCACAACCACCACCTGCCGTGAAGCCTAACGTCTTCAAAGACGAAAAAGACATAGAACCCAAATTCAATGACCACCACGAAGACGCAGGCGGCGACGCCGAAGATGACGACGGCGCAGAGGACGAAAACGAGCCCGAGGAAACCGCAGAGGACACCACAGAAGACACAGAACAGGTGGAAGAGAAGGAGGCACCAAAAGTAGACGATGTAAATGTGTGCCAGATAGTGGCCAAAGCATTCGAGGGCAAATTGGATGACGCTTGTACACTAAAATATGTTACTGGTAAAAACTACGGCTGGAAATGTGTTCCTACCACTAGTGGTAGTGACACGGGTAGTACCACAAGTGAGGGTAGTGACGCCAATCGTCGTGTCGCACTTAGTGCCGACGGTGCCACTGGCAAAAGTGATACTGGTAGTATTTGTGTGCCACCCAGGAGGCGAAAACTATATGTCACACCACTAACGAGATTGGCAGGTGGTGACGGTAACACGCAGTCGTCACAATCACAAGCGGGTGGTAACAATAAGGAGGATGGTAAGGCACAACCACAGGCAGTTAGTAGTGGCACCACTTTGACCACTCCGGCGACCTCGTCGTCGCGGGCACAATCAAGTAGTAGTGAAAACCCAAAAAATGGTGATCAAACCACTTTGTCGCCGTCGTCCAACCCACGCGCCGACGGCTTGGTTAAAGCCTTCGTGGAAAGTGCCGCTGTGGAAACTTTTTTTCTTTGGGATAGATATAAGAAATTAAACACAAAGAAACCACAAGAAGTTGTGTTACCACTACTACAAACCGCTCTCAACGGTGACAGTGAAGACGACAAAAACAACCCCGAAAAAATGTTACAAAGTGGTAAGATACACCCCGATTTTTTGCGGCAGATGTTTTATACATTAGCAGACTACAAAGATATATTATACAGTGGTAGTAACACAAGTGACAGTGGTAGTGGTAGTAAAGACACACCTAGTAGTAGTAGTAATGACAACCTCAAACATATTGTGCTTCTTGCAAGTGGTAGTAGTGAGCAGGAGAAGCAGAAAATGGAGGCAATACAAACAGCTATAAGTAGCTATTTTTCAAATAGTGGTACCACATCTCCTCGCACACTTGGCACCCAAACTAGTGGCGAAAAAACCACACCAAAAGAGTGGTGGAGTCAAAACGGTCAACATATTTGGCATGGAATGATATATGCTCTAACATATAACACAGATAGTGGCGAAAAAAAAATAGTAAAGGCTGATGGTGTGCAGTACGACAAACTTATCGAAAACACCAACTACAACAGTGTTACAATTGATGGCAGTGAAGGCACCGGTGCCGACGCCGAAAAAGGTACGAAATTGACTGATTTTGTGAAAAGACCCTTTTTTTTTCGTTGGTTAGAAGAATGGGCAGATGAGTTTTGTAGAAAAAGAACAGATAAATTAAAAAAACTTGATGAAGAATGTCGTGGAGAATACGATAATGGTGGTAAAAAATATTGTAGTGGGGATGGACATGATTGTACTGAAAATGGAAACCTTAACCATAACAATATGTTGGCAGATCCAGATTGTCGTAATTGTCATATACAATGTAGAAAATATAGAAAATGGATAGAAAAAAAATTCGAAGAATTTAAGAAGCAAGAAAATAAATATGATGGGGAACATAAAAAATTAACAAAAGGTAATTGTAGGGGTAGTGGTGGTGATAATACAAAATTTTGTACAGAAATAAAAGAAAAAAGTACTTCTGCAGAATTTTTGAAAGCATTGAGACATTGCAAAAATGATCAAGGTGGTGAGGAAAAAGATGAGGATAAAGAAAATAATAAAATAGATTTTAGTAAACCTCTCCAAACATTTTCTCGTTCAACGTATTGTGAAACGTGTCCTTCTTATGTAGTTAATTGTAATGGCAGTGGACGTGGTACAAGTGGTGGTAGAAATGGATGTAATGTTAACGATAATGAAGAGAAATGGAAAGAGGTTTTTAATCAAATACCTAAGGACAATGGAAAAAGTACTGATATTACTGTCGAAATGATTGATCGTAGGGGACCGTATATTGAAGAGTATATGCAAGAGGATTCAAAAAATTCAAAAAATTCAAAAAATTCATTTAAAACATCACGTTTATTTAAAGGTTTAAGAGTGCAAAACTGGAAATGTAAATTTAATAATGATCAAAAGATGGATGTGTGTCACCTTATTAATTTTAATAAAGATATAGACCTTAATAAATATACTACATTTAAAGTATTGCTAATATATTGGTTAGAAGATTTTATAGAAGGTTATTATAT
>NS_L8_51_Contig7804
CCATCAACAACCCGAAACTCACCCAATTTGTGGAAATACCTACGTTTTTTCGTTGGTTACATGAGTGGGGAAGCGACTTTTGTGATAAAAGGGCGCGGATGTTGGGGAAAATAAAACATGAGTGTCGTAATAGTGACAGGGGAGGTCATAAATATTGTAGTGGTGATGGTTATGATTGTGCTGATGAAAATCGTAGATATAATAATATATTTTCAGGTTTAGATTGTCATGGTTGCTATGAAAAATGCACAAATTACAAAAAATGGATAAAAAATAAAGAAAAAGAATTTCATGAACATAAAAATAAATACCAAAAGGAATTTGAGAAATTAAAAGGGTCTTCTAGTAATGAACGTGATAAAAAATTTCATGAACAATTAAAAACGAAAGATTATACTTCTGTTGATAAATTTCTGGAATCATTGAAACAAGGAAAAGTATGTGAAGTTAATAAGCTTAAAAATAATAAAATAGATTTTACGAATCCTGAAAACACATTTAATCCTTCAACGTATTGTAAAGCATGTCCTATATATGGAGTTAATTGTGATGGTAAAGGAGAATGTAAAGAGAATAATGAAAAATTTCAAAAAATCACCAAGGCAGAAGAAACTCATATTAATATACTTATAAATGATGGTGCGACTAATACTACTGAGCAAGACTTACAGAATGATTGTAAAACATACGAACTATATAAGGATTTAAGAAAACAACAATGGGAATGCCAAAAAAAGTATGGAGTACATCAATGCAACACTAATGAGGTTATTGACTCTCGATATTATGATGACAAAATTCCATTTAAAATATTGTTTGAACGTTGGATAATAGATTTTATACAATATTATAACAAATCAAAAGAAAGTATTACACGATGTACAAAAAAAAGTGAAAATAAATGTGAATGTGTGGGAAAATGGTTAGAAATAAAGGGAAACGAATGGGAAAAAATAAAAAATTATTATAATGAAAATTTAAAAACTAATAATGAGCTTATTCCTTCTAGGGTTAAAAGTTTTTTTGAACAGATACCCTTTAATACATATGCTGATGAAGCCAAAAAAGTGGTTGATGAAGAAAATAAAAGAGATGGTTTATGGGGATGTACTGGTAAAAATCTTGAAAATATTGATCCAGGAAAATGTGATAAGGGCGATTTTATAACAAACTTAATTAAAGAGCTACAAAAAAAAATTGAATCTTGTCCATCCCAACCTGACGAAACAACTCATCCCAATTGTGATGAAATCCCCTCCCCTGATGACGAAGAAGAAAACGTCGAGGATACAACAACAACAGATAAACAAAGTCCAGCGTTTTGTCCAAAAGATGTGGAGGAGGATAAGAAGGAGCCGGAAACGGATTCAGAGAAATTGTGTGATAGTAAGAACCAACCGAAATGTGATGATTTAAGAATTCATTTGAGTACCAGTAAATGTAAAACTAAAACTAATTTAATAGGTTTGGAAGCACATTTTTATAAGGGAGGCGTGGATTACCCGAATGTTTATATTTCTCCTAGAGTACAACAATTATGTCTTCAAGATTTACAAAATCTAAAGGAAAATAATACAGAGAAAAATGCACTCATCGATGCATTAAAAGAATGTGCATATAATGAAGGAAAAGGTTTGTACGAGTACTATAACAAAAATAAGGATAACCTTGGAAAAAACGATTCTACATTATCAGATGAAGAAGTAAAAACCTATACTTTAGAAGCTATGGAAAGGTCTTATGCAGATTACGGTAATATAGTTAAAGGAGATATTTTATGGGATTATGAAGATAGAAAAAAAATTGATGAAAAAATTATGAATTTTGCTGAAAAACATAATACATCAACTACAAAAACCAGTGTATCTAAATCAGATGATGATGATGTAAAACGTCAAAATTTATGGGAATCAATAAAAACTGATGTTTGGAAAGCGATGATATGTGGATACAAAGATGCAGGAGGTTCATTTGATAATCATGATGTACAATGTAAACTTCCAGATACAGAAAAAACTAATCAATTATTTAGATGGTTTATCGAATGGGGGGAAAATTTTTGTATTCGACGTGAACAAGAAATAAAAAGGTTGAAGGGAAAATGTGAAAAGGGGATATGTAATGGTACAGATGAAACTAAGAAAAAGGAATGTAAAATGTTATGTGAAAGCTACAAACAATTTCTAATTAATTCCAAAACTCAATATGAAAATCAAAAAAAAGAATACGAAGATTTAAAGTACACAATTCCTGAATTTATGAAAAAAGATGCCTTGACATTTTTAAAAGAAAAATGTAATTCAAAATGTTTATGTTTTGAAACAAAAGATAAAACTGACGTTCATAAATTATTTAAATATCCTTCTGATGATGTTAAAGACAAATGTCCTTGCGAACCGGCAAAAGCCCCTGACGATCCATTTAAGGATTTGAATGTATGTCCAGATAAAAATAATAAATATTGTAATAAATATTCTACTGTTCCTTGTAACAGAAAAAACAAAGAGTATTTGCTTAATGATTGGGACACAACGTATCTTCTTCAACGTACAACTGTTAATAGTGGTGTACTTGTTCCTCCTAGAAGAAGTCATATATGTTTTCCAAATATAATTGGAATCAAACCCCGTATAAATAGTAAAATCCATTTTAAGGAACATATTTTAAACGCTGCAGGAGCTGAGGCAAAATATTTATCTATTAAATATGGTAACGATGACAACTCTCTTCTTGTTGCAATGAAATACAGTTTTGCTGATATAGGAAACATAATTAAGGGAGATGATATGCTAGATGATATTCGTTCAATCAAAATAAAAGATATAATTAAAAGAGTAAACAGTAAATTAGAACCGAATATTGAGAAACTAGATGGTAAAAAATGGTGGGAAGAAAATAGAGATCATGTTTGGAACGTTATGGTGTGTCATTACAAAAAAAATAATAATACATGTCCAAGTCATAACGATATAGATAAGGAAGATCAGTTTTTGCGTTGGTTAGTTGAATGGGGAAGACAAGTATGTAAAGAAAAAAAAGAACTAAAAGCATCTGTTTATAAAAAATGTAAAGATAAGAATCGAAAATCAGATAAAAGCTGTAACTATGCAGCATCCTCTTATAATAATTGGAATACGATTGTAAAACATGCGTATGATGGATTAAATAAAAAATATAAGAATTTTAAATTATCTAAATTAGATTCTACACTAACTAAAGAAAATGCAGATGAATACATAAAAGAAAAATGTTCTGAATGTCAATGTAGTTTTAAAGATATAGACGAAACCTTTAAAAAAACGTTAGATACGAATGATGATGTTCTTGATGTAATTATTAATAAATCTCATATTCCTCCTCATTTAGAAGACATTTTTAATAGATATAATGGTCCTTATCTTCGTTGTCCTGATTCAACATTATGTAGGCCTTATAAAAATATTCCATGTTTTGGTAACGAGCATGATGATGATGGAGATTGGAATTCATCACTTGTTAGATATAATAAAACAACTAATTGGGGTGTATTGTTACCTCCGAGAAGAATACATTTATGTCTAAGAATTGATGCAGAACAAATTGATCATTTACGAAGTGAAATAGAAAACTTTAAGAATTTTATTTGTTCATCTGCATTTTCTGAAGCAAAAAGATTAAAACACGTATATAAAGATGATAATAAAAAACTTCTTCAAGCAATGAAATATAGTTTTGCTGATATAGGAAGTATTGTAAAAGGCGAGGATATGAAAGAAGGTACGGCATCTGATAATATAACTAAAATATTTAATGGTAGTAAATATTCTGGAACTGATCGTAAAACTTGGTGGGACTTAAATAAATATCATGTATGGGAATCAATGTTATGTGGGTATAAAGATGCTGGGGGATATAAAGAAAAGGAGGAAGAATTATCAGAAAAGAAGGAAAACTGCAGGTTTCCGGATATTGAGACTGTTCCTCAATTTCTTCGATGGTTTCGAGAATGGACTGAATGTTTCTGTATTCAACGAAAAAAATTATATAATATTATGGTATCAAAGTGTAAAGATGCAAAATGTGATAAAACTACAGGTAAAGTGGATTTATCTGAATGTACTAAGGCGTGTACAGAATATGAAAACTATGTTTCAAAAAAAAAAAATGAATATTTTAGTCAAAAAGAGAAATATGACAAGGATTTTAAGGCTTCGAACAATAAAAATGATGCTCCTAGATATTTTAAATATAGTTTCTATTCGAATAACTTAAATTGTCTGTTTGATAATTTTAATGAAAAAAAAAAATGGGAAAATCCTTATGAATCATTCAACGAGCCTACATATAAAGATAAATGTGATTGCCAAAAAACTGTTCCTCCTCCACTTGTACCTCCATCACCCACTCCAAAAACTGATGAGCTACCAATTGCTGCGGATGAACCGTTCAATCATGACATTCTGGAAAAAACCATCCCTTTTGGAGTGGCGTTGGCATTAGGATCCATTGCTTTTTTATTTTTGAAGGTAAAAGTGAATATATATGTGTGGGGGATATGTTTACGTGTGGGTGTGTTTGGATATATATATATATTTGTGTATATGTGGATGTGTATGTGTTTTTTTTATATGTATTTGTGGGGTATGTTTGGATGTATATGTATTTCTGTATATGTATCTGTTCGTATGTTTGGATATATATATGGATTTACATGTATGTGTTTTATATATATTTTATATATATGTATTTATATTAAAAAAGAAATATAAAAAAAAAATTATTAA
>S_L7_20_32768
GTGAACAAAAATGTAATTGTGTAGAAAAATGGATAAAGCAGAAAAAGTCAGAATGGGAAAATATAAAAAACAATCACCTAAAAAAAAATGAAAATGGTGACGATTACATCAAATCCTTGATTAAAAATATTTTGGAAAAATTGCAATCTCGACCTGAATTTCAAAACGCTATAAAACCTTGTAGAACATTACAACAATTCGAGAGTTTTTGTGGTCTTAATGGCGCTGCGAACTCAACAAGTGAAGATAGTAAAAAAAATGATGTTATAGATTGTTTGCTTGAAAAGCTTCAAGAAAAAGCAACATCTTGTCAATCCAAACATAGTGACAAAACAGAACAACAGTGTCAAGACCCCACCCTTGACGACGACGAACTCGAGGACATACTCCTTCAAGAAACAGAAGAAAACCAAGTGAAAGCGCCAGAAATTTGTCCAGCGCAACCACCATCAGAACCAACGGGTGAAGACGGTTGTAAAACAGATGCTCCTCAACCAGACATTAAAGAAGAAGAAGAAGAAAAAGAGGAGGAAAAAGATAAAGGAGATGAGGAAGAAGAAGAAGAAGAAGCAGAAGAAGAAGAAGAAGAATTTTATGAGGAAGACGAAGAAGATGAGCAATCATCTGATGAGAATCATAAAGACGACTCCGATTCAGAAACAGAGGATGAACATCAAAATGAAGATGTTACAGACACTTCATCACCTTCAAGGAAACAACCAAAAGGATTGCCACGAGAATTTCCATCCACCCAATTAAAAAATGCCATGTTATTTTCTACCATCCTCTGGATGGTAGG
>NS_L7_32_Contig9497
GGGAAGAAGAAGAATACAAAAATGGCGCCCCCGTCGGCTGTGACTGACTATAGTAGTGCCAATGATATTAAGGAACTTTTTGAGTTCATTGGAGAAACTGTACAACAAAAAGCGCATAACGAAGCCCTAGAACATGGTAAAGACTTGCAAGGTGTGTTGTCAAAAGCAACATTTAAACATGGTAATATTTTGGAGCATCCGGATAAACAATTATGCGAGCTTAATCAAGAATATGACACTAATGTTACCGGTGGTTTTGGTAGAAATTATCCTTGTGCAAAGAGATCAGATGTTCGATTTTCTGATAAATATGGAGGTCAGTGTACGGATACTAAAATACATGGTAATGATGAAGGAGGCGCTTGTGCGCCATATAGACGATTACATCTATGCGACCAACATTTATCACACATGCAAGAAAATAATATTAATGACACCCATAATTTACTGTTAGAAGTGTTACTTGCAGCACAATATGAAGGGGATTCCTTAAGAAAACATCATGATCAATATAAAATAAATAATAAGGATTCTCATTCTCAATTATGTACCGTTTTAGCACGAAGTTTTGCAGATATAGGTGATATTATACGAGGAAAAGATCTTTATATTCGTAATAAACAAGAAAAAGATAGATTAGAAGAGAATTTACAAAAAATTTTTGGGCATATATATAAAGAATTAACGAAGAATGGGAAGAAGGAGGAGATAGAAAGGCGCTACGGAAGTGATGAAGCCAATAATTTTTATCAATTACGAGAAGATTGGTGGGAACTTAATAGAAAACAAGTATGGAATGCTATTACATGTGGTGCACCAGATAATGCTGAATATTTTAGAAATACATGTTCTAAAGGTGGCCATTATAAAAAATGTCATTGTAATAATGGAGATGTTCTTACGAATTTCGATTATGTGCCACAGTTTCTTCGCTGGTTCGAGGAATGAGCCGAAGACATTTGTCGTAAACGAAAAAAACAATTAGAAAATGCCAAAAAGAAATGTCGTGGAAAATATAAAAGTGATCAATATCGATATTGTAGTCGTAATGGACATGATTGCGAACAAACATTAGTAGAACAGGTAAGGTGCGTATGGATAAGGGTTGCTCTGACTGTTTTTTTGCATGTCATCGTTATGAAAATTGGATAGATAACCAAAAAGAACAATTTCTAAAACAAAGAGGAGAATACGAGAATGTAATAAACGGAACATCAAGTAGTAGTAGTAGTGTTGGTGGTAAGAGACAAACACGAAGAACGCGTAGTATTAGTAGTGATGATAATGGGTATGAAAGTAAATTTTATAAAAAACTGAAAGAACGTGGCTATAGTGAGGTTAAAAATTTTTTCGAAAAATTAAATAAAGAAAAAGAATGTCAAAATTTTGATGACAAAGGAGGAGAATTTGATTTTAATGAACATGTTGATAAAGATAAAGAATATAAAGGAACGTTTTATCATTCGAAATATTGTGAAGTATGTCCCGGATGTGGGGTCAAACGTGACGGTAATGATTGGAAAGAGAAAAGTGGTGGTAGATGCACGCGTAAAAAACGTTATAAGATTCTAGATGATAACAACTTTAATGGTATAGATGTCCTTTCCTTTGGTGATAAACGCAATGAGATAAAACAAAAAATTGACACGTTTTGTGGTGGAAGTAATGAAGAAAAGGAGAAACTAAAGGAACAATGGAAATGCTATGAAGCTCAATATGTAAAGGAAGATAAAAAAGAAGATGAGGAGGATGAAGACGAAGTCGAGGAGGAGGACGATTTAAAAGATGCAGGTGGATTATGTACATTGCAAAACAAAAAAAAATAGAAGAAAAAGGAAAAAACTCTGAAAACGAATCTGATGAAATCCAAAAATCATTTCATGATTTCTTTTACTTTTGGATAGGACGTTTATTGAACGATTCCATGTATTGGAGAGGCATAGTTGGGGGATGCTTAAAAAATGGTAAGAAAACATGTGGAAAACAAAAATGCAAAGGTGAGTGCGATTGTTTCCAAACAAGGATTGAAAAAAAAAAAACCGAATGGGAAGATATAAAAACACATTTTAAAACGCAAGATCTTCGGGGGGAATCTATCACAACTCTTAAATATATTTTGCGATTAGATGAACTTTTCGAAAATATTAAATCGGGTTATTGAGATGTAAAAGATACAGAAGGAATTAACAAAATATTGGAAGGTGAAGAAAAACGTGAAAAAGAAGATGCAGCAGCTGGTGTCCCCAGAAGTCAAAATACGAGTACAATTGATAAATTACTACAACACGAAGAAGAGGATGCCAACAAATGCAAAGAATGTCCAAAACCAGAAGATAAAAGTGCCGCTCGTATTCTAGAACCATCTGCCCCTGGCACCACTCTAGAGGATGAAAATGAAAATAACTTCTCTGAAGAATCCAAAGAGGAACTCGAAAACGAGGAAGACACCACTGAGGACACGGATGCGGATGGGTGGTCGTCGTCACCAGAAGAGGAAATAGACAACAAGTTGGATGTGTGCGAAACAGTGAAAAACGCACTTAAGATCGAAAACCTCAAAGAGGCATGTAGCCTTAAATATGGCCCAAAGGCACCGTCAAGTTGGAAATGTGTAACTCCTACCACTAATAATGACGACAAAGGTAGTGAGGGTGGTCAAGATGAGAGTGTTGTCGCCAAAAGACGTCTTAAACGTAGTGCTGGTGGTAAAAGGGATGCCACTGCTGGTAGTATTTGTGTTCCGCCGCGACGGCGACGACTATACGTAACACCACTAACGAAATTGACAGGTGATAACACGGCGGCGTCACAGGTAGATGGTACCACAGGCCAGTCACAAAATGGTGAGGCAGCGTCAAATGGTCCGACAGATCCTGTTGAGTCACTACAAGCACAGGTAGATGAGGCCAAAGGTGGTGTTCAAGGCACAGAAGGTAGAGTGAAGCCAAATGGTCAAACCGCAGAAGGTAGTCAGTCACATCCAGTTAGTAGTGCCAAAGCGTTAGAACCAGTTGGAATATCGTCACAAACAAGTGAGGGCAAAACCACGTCAAAAAGTAGTGGCAAAGACCCACGTGAGGCCCTCCGTGACGCTTTTATCCAGTCGGCAGCTGTGGGAACTTTTTTCCTATGGCACAATTATAAAGAACAGTTTAAGGCACAACATGGAGCGGTGGAGGCACTAGGTGGCTTCGGTACCTACGGTGTAAGGGCAGATGGACCAGGATTAGTACCATTTAGTGGACCACAACCAACACTACCACAAGCTCCATTCGCCGCATCGCAAGGTAAAGTGGGACCAGCGGGATTAGGACCAGGTGCGGGACTACCGCGAGGACAACATGGACAACCACATGGAACACAACTAGGTGCACCTTAAAAATTGTGGATCTAAAACTAGTGTTAAAAATTCTGCATCGAGGTGCGCCATAAAAATTGTGGTTCCAAACCTAGTGTTAAGAAATTATGCATCGAGGTGCGTCTTAAAATATAGTGGATCTAAG
>NS_L6_21_Contig12440
TTTTTTTGTTCTCCAATGTATGGAATCTTTTAACATATGTGCAACCCAATAGTAAAAAAAATTATGGAATGTCTTTTGGATTTCATCAGGGTCCTTTTCAGACTTTTTTTCTTTTTCGTTTTTTAATATACATAATCCGCCTGCACCTTTTACCTGCTGGTCATATTCCGGGTCGTCATCCTCACCGTGTCCAACTTTCTGCAGATGTTTAAATTCATAACATTTCCATTCATCATAAAGTTCCTTCTTTTCGCTATTACCACCACCACTACTACTATTTGTTTCAGCACAGAACGCGTTTAATTTTGTTTCAATATCATCACGGTTTTCACCACTTTTAAGGATTTTAATAGGAGTACCTTTTGCTTCATCTCTAGGCTTATAAAGTTTTATACTCGTGCATTTATCATCTTTCTTTTTCTCTTCCCATTTGTTACCACTATCACCATTATTTGTCTTTCTCACCCCACAATAAGGACAGGGTTGGCAATATTCCGAATGAGAAAATGTTCCTTTTTTTTCATTATTATTATTATCATCATGTTCTTCAGCAAAATTAATTTTTCCACCTTCTGTGTCTTGAACGTTTTTGCATACTTCTTCATCACTTAATTTTTCTAAAAATTTATTAACGTCACTATAGTTACCTTTTTTAAGTTGTTCATAAAATTTTTTTTCATATCCTTCATACTTAGTAGTAGTTGTACCTCGTTTTGTCCTACCGACACTTCTACTACCACCACGTGTTATTTCTTCATCATATTTTTTTTTTTGTTTGTCAAATTCTTCTTTTTTCTTATCTATCCAATGAACGTAAGGATTACATGCATACAAACAGTCAATACATCTATTACCATAACGCAACTTACCTCGTGCTCTAACAGTTTTTGTGCAATCGCAGCCATTACGGCTACAATATCGATCCGCACCCTCGTAGACACCACGACATTTGTTTTTAGCATTTTGTAATTTATGTTTTCGTTTACGACAAAAGTCTTCGGCCCATTCCTCGAACCAGCGAAGATACTGCGGCACATAATCGAAATTA
>NS_L6_21_Contig12441
AGTTAACGCACGAGGTAAGGTGCGTATGGGTAAAGGTTGCACTGACTGTTTTTTTGCATGTAATCCTTATGAAAAATGGATAGAAAAACAAAAAGAACAATTTGACAAACAAGTAAAAAAATACAAAACAGAAATATCAGATGGTGATGGTAGTGGTAGGACGAGACAAACACGAAGAGCACGTAGTATTAGTACTGATGATAATGGGTATGAAAAAATTTTTTATAATAATCTTCAAGAAACTGAGTATAAAGATGTTGGTAAATTTTTGGAAAAATTAAGTAATGAAAAAGCATGCACAGCTGTTGACGACGACAAAGGAGGAAGAATTAATTTTGAAAAAGTTAATAGTGGTGGTACTAGTGGCACTAATAATGAAAATGAAGGAACCTTTTATCGTTCAAAATATTGCCAACCCTGTCCTCTATGTGGGGTCGAACGTGAAGGTAATGATTGGAAAGAGAAACATAGAATTCAAGAATGCAAGAGTATAAACCTTTATAAGCCTGCAAGTGGCGCAGAAGGTACTCTTATTAATTTCCTATATAGTGGTGAAGGAGAAAAAGATATTGAAACAAAATTAAAAGCGTTTTGTGAAGAAAAAAATGGTGATACAACAAATGCTGCTAGTGGTGGTAACAGTGATAGTCAGAAACTGTATCAAAAATGGACATGTTATCAGTTTGAACATCTAGTGAAAGAAATTAAAACAAATGGTGTGGATGACAACGACTATAACAACGATGTAAAAACTGGAGGCGGATTATGTATATTAAAAAACAACATAAATAAAAAAGAAAAACCTGAACGCAGTTCTCAGATGGAACCTGCTGAAATCCAAAAGACGTTCAATAATTTTTTTAATTTTTGGGTGGTACATATGTTAAAAGATTCTATAGATTGGAGAAACAAACTTAACAGTTGTATAAATAATGGTAAAACAATAAGATGTACAAATAAGTGCAAAACACCCTGTAAATGTTATGAAAGTTGGATTCAACAAAAAAAAACCGAATGGGAACAATTAGAAAAACACTATGAAAAACAAAATTTTGAGTTATTTGGTCCTTATGGGGCTCTTGAATTGAATTTACAATACTATTATTTTCCAAGTATTGAAAAGGTTTATCCAGGAGTAAAATTCGTACAAGAAATAAAAGAAATAATTGAGCAAAATAAGGGGAACACTGATGTTAAAAAAGAAAATAATTCGATAACCAAGTTATTAAAGAAAGAAGAAGAAATTGCCACTGAATGCAAAAACTGCAAAGACCCACAACAAAACCCCTCCAGCACTTCAGACGTCTCCCGCTCCGAAACCCACAACGTCCCACTTCCCCCTGGCGCCCCCACTGCCGCCAACCCCGACAACGACCTCGACGAAGAAGACGACGAAGAAGGTGAGGAGGGGGAGGAGGAGGAAGGCGCCAACGGTGACGACCAGGAGAACAACGATCAGGTGGAGTCGGAACCAGACACGGTACCACAAGCAGAGGATACGTCACTGAAGGTTTGTGATATAGTGTCCACTGCACTTACCAAAGGCGACTTGAATGAAGCATGTAAACAAAAATATGGCGGAAACAACTCACGTTTAGGTTGGAAGTGCATACC
>NS_L6_21_Contig12443
AGATAAAAATAAGTGAACGCAGCAAAACCGATGCCAACGCTCCAGGCGAGGGTGGATGTCATCAGGGCGGTTTTAAGGGGGGATAAGTCGGGTTGAGGGGGTTGTGGTCGTGGGGGTTTTGGTTTTGGTGCCACTTTTGGAGTTGAGGCTTCTTTTTGGTCACCAGCTGGAGCAGGAACTGGGACAACACTTTCTTCTGTTGATTCCTTAGCAGTTTCTTCTTCTGATTCATCTTTTTGTTTTTCTTCCATTTTGTCGTCTACTGGTGTACAAGTTTCTTCTGTTCCCTCTGGTTCTGGTGGTGTTTGTGGCGGACAAAATCCAGGTTGTTGATCCACTGGGTTTTGTTCATCTTCTTCAAGGGGTTCATCGTCTTCAAGGTGGGTGGAGGATTCTTTACACTGTGCTAGGTTTTGGCCACTAGCTTCGTTTGGACAATTTTTTGCTTTTTTTTCAAGCTTTTTAAGCAAACATTCTACAACATCACTTTTTTCACCATCTTTTTTTCCTGAGCTCGCATCAACAGCACAATCAGTTGAATTTTGAAACTGATCTAAATCACCACAAGGTTTTATAGCTTTGTTAAGTACAGGTCGATCCTTAAATTTCTCCAATACAGTTTTCGTAGGGTAAGACTCACCTTGATCTTTATATTGTTCAAGGTATTGTTTTTTTATTTCTCCCCATTCTTTCTCTTTTTCTTCTACCCATTTTTTCACACAGTTACATTTTTTATTACATCCATTTATACAATTGGATGGTTCACCCTTTTCCATACAATGTGAAATTTTATGTTTAATTTTATTATAATCTTCTAAAAAATTTTCTACCCAACGTTCAATCAATGCTCTAATTAATATAATTTGATCATATTTTTTCCCATTGTCCTTTTTCAGACCACATATATCTACATTACATATATTAACACATTTCCATTCATCTTTTCTAATACCTTTAAAAATATTTGCATCTTTACAAACATCGTTTAAATCACTTGGGAAATCTGTTGAATTGTTATCACTGACACGCATAACAACTTCTTTAGTAGATTTTACC
>NS_L6_21_Contig12447
GTGGTATAGGAGCTTGTGCGCCCTTTCGACGTCTACATTTATGTCATCATAATTTGGAAAAAATAACAGATACAACGTCGATGACGACGCATGATTTGTTGTTAGAGGTGTGTATGGCAGCCAAATACGAAGGAAACTCAATAGAAAGATATTATCCACCATATCAACTAACAAATAATGATTCTGCTTCCCAATTATGTACGGTGCTCGCACGAAGTTTTGCAGATATAGGAGATATCGTTAGAGGAAGAGATCTATTTTATGGTAATCCACAAGAAAAAGATCAAAGAAAAAAATTAGACAAGAATTTGAAAAGAATTTTCGCGAAAATACATGAAGAATTGAAGGATGCAAAAGATTACTACAAAGATGATAATGGCGGAAATTATTTTCAATTACGAGAAGATTGGTGGACGGTTAACCGCGATCAAGTATGGAAAGCACTAACATGTGACGTTAAGGATAATATATATTTTCGAGCAACGTGCAATGGAGAAGAACGAACTAAAGGTTACTGCCGATGTGACGGCAGAAATGGCACGAATGCCCACCAGGTCCGCACATATTTTGACTATGTGCCGCAATATTTGAGGTGGTTCGAGGAATGGGCAGAAGACTTTTGTAGATTAAGAAAACGTAAATTAGAAGATGCTAAAAGCAAATGTCGTGGAGAAGATAAAAGTGGTAAGGAACGATATTGTGATCTTAATAGGTATGATTGTACGCAAACAGCTAGTGGAAAACATGAGTTTTTTGAAGATGATGTTTGTAAAGATTGTCAGTATTCGTGCGCTCCTTTTGTGGACTGGATAGATAACCAAAAACTAGAATTTCTAAAACAAAAAGAAAAATACACAAAAGAAATAACACGTGGTGCTAGTGGTAGGAAAAAACGTGTTGCAGGTAAAAGTAATTATGATAGGTATGAAAGTAAATTTTATAAAAAAATGAAAGAAGAAAATAACTATGAAACCGTTGAAAATTTTTTAGATTTATTAAGTAAAGAAGAAGTATGCACAAAAAATAATGGCATAGAAGATGGAGGAACAATTAATTTTAAAACCGTTAATAGTAGTAGTGCTAAAAATAGTGATGGTAGTAATGAAACATTTTATCGTACAACATATTGCGAAGCATGTCCGTG
>S_L7_42_28950
AGAGAGCGGTAGTAGAAGTGCTTTGAAAGGAGATGCATCAAAAGGAACAAAAAAAAAAAAAAGGTAAGCCAAGAAGGTTGAGAAAAGAATGTAGAAAAGCGAAGGACCGTTCCAATCGTAACCATAAAGACTCTAGAGGACGACATTTATGTACATCCAATTTGGAACATTTGAACACGAATGAAGTTATAAGCAGTAGTAATGTTAATGATTCCTTTTTAGGAGATGTATTACTCGCGGCAAAATATGAATCAGAATGGATAAAAAGCAAGTATGTCGATCAAAGTGACAATGAAGGTAAATGTCGTGCTGTGCGTTATAGTTTTGCCGATTTAGGAGATATAATCAAAGGAACAGATTTATGGGATAGAGATCGTGGAGAGATTAAAACACAAGGAAATTTGGTAAAAATATTTGGTAAAATTAAAGATGAACTTAAAAGCAAACTTGGTGACAAATATATAGGTGATGAAGCCAAGTCCCCATATAAACAATTACGTGCAGATTGGTGGGAAGCAAATCGAGACCAAGTTTGGAAAGCAATGCAGTGTAAAACGACAACAAAACCCCCCCTTAAAATAAAGTGTAGTGACATTAGTATTACCCCCCTTGTGGATTACATCCCCCAAAAACTAAGATGGTTAACAGAATGGGCAGAATGGTATTGTAAGATGCAGAAGGAGGAGTATGAAAAAGTGCAGCACGCGTGTGCGAAATGTAATGTTGTTGATGGAAAATGTACGCAAGGTGATGTCGATTGTGCAAAGTGTACAGCAGCTTGTAAATTATATGGAGAAAAAATAAATAAATGGCAAAAACAATGGGAAAAAATATCAAAAAAATACGAAATATTATATGGAAAAGCAAAAAATGGTCAGAAAGTTTCCCCTGATGATAAAGACAATGATGTGGTCGATTTTTTGACACAATTACAAAAAGCAAATGGTGTTATTACTAGTGGTGCTACCACACGTACTAAACGTGATACTACAAGTAAAAGTGATGTATATTCTACGGCTGCAGGATATGTACACCAAGAAGCGAAATATTTAGATTGTAAGACACAAACTCAGTTTTGTAAAAAAAAAAATGGTTTCAATACAGCTAATGGTGCAGAAGACGACAATTATACCTTTAAGGATACGCCTAATGGGTATGATGTGGCATGTAAGTGTGACAAAAATGTACGACCAGCTCCAGTGCCAAAAAAGGAAAAAAGTGCGTGTGATATAGTGCATGAAATACTTAACGGTGAGGATGGGAAAAATAAAATAGGTGGTTGTGAATTAAAAGATAAATATAATAATTATCCTCCATGGAAATGCGGAGATGCAAACTTAGTGAAAGACCAAGATGTTTGTATGCCTCCTAGAAGACAAAAATTATGTTTACATTATTTAACAGTGTTGAATGATAACGACAGTAAAGATAATTTAAGAGATGCATTTATTAGAACTGCAGCAGCAGAAACGTTTGTTTCATGGTACTATTATAAGAGTAAAAACAATGATAACGCTAAACAACTAGAAAATGGTACTATTCCACCGGAATTTTTGCGATCCATGTTCTATACATATGGAGATTATAGAGATATATGTTTGGATACAGACATTTCGAAAAAAGCTACAGGTAGCCATGTGAGTATTGCAAAAGGGAAAATAGATAAAATTTTCCCAAATGGAAAAGCAAATTATGAAAAACGTAAAGAATTTTGGGAAACAAATGGAAAAGCTATCTGGAAAGGAATGTTATGTGCTCTAAGTTATAATAACACCCATAATAGTGTTGATGAGGAAACTCGCAAAAATCTCAGCGACAGAAACGACTACGACCGTGTCACATTCAGTGGCAACCAAACCACCCTCGAAGAATTCGCCCAAACCCCCCAGTTTTTACGATGGATGACGGAATGGGGCGAACACTTTTGCAAAAAGCAGTCGCAGGAATATAACGATTTGAAGGAGAAGTGTAAAGGATGTAAGGATAATCCATCTACTGAAGAATGTAAGAATAGTTGTAAATTATGTAAGGAAGAATGTGAAAAATATAAAAAATTTATTACAAATTGGAAAGGCCAATGGACACAACAATCAGGTAAATACGACAAATTATATCAAAAAGCACTAAACACGACGAACGATTCCCCAGAAGAAGAAAAACCTGTGGTTCAATACTTGTTACAACTACGCACAAATAGTGGTAACAGTGATGGCACTGATACCACTTTTAATAGCGCCGGAGCGTACGTGAAACACCAAGGATATATTAGTGACTGTGATACACAATATAAGTTCGACACAAGTGATAGTAATGACAGGAATTATCCGTTTAGAGAAAAACCATATCTCTATGAGGAAGCCTGTAATTGTAGTAATGATAAACCCACACCAAAACGTCCAGAACAACAAAATGACGTATGTACAATAGTGCAGAAAGTTCTTCCAAAGCATAAAAATGGTCAACGTTCTATAAATTCATGCAAAAAAAAAGAAAATTATCCTGATTGGGATTGTGCGAAAATAAAAGTTAACAACAATACTG
>S_L8_68_Contig3245
ATTATAACCACATACCTTACCACATGTCCATACATCTTCTCTAAAACCTTGAAAGATACCTGAAGAAATACAAACCCTTAAATCATCTTGATCTCCTTTTTTACTGGTATCACTAACAAGCATATTTATATTTTCATTACCATTTTTGTCATCTTTAATATCTGTTGCCCTAATAACCGTTTCATTTTTACCATTGCACTCCACTTTTGTACCACCACCAATGCATTTACCACTTCCATTACATTTAACTTTAAATTCAGAACATGGAGCACAATTTTCTGCAGGTTTAAATGTATCACCCTCTTTATTAAAATCTACTGTACTGCTTCCATTATCCTTTTTACATGGTCCGTTTTTTAACTTTTCCAAAAAGCTTGCAGCTGTATTGCACCTTCCTAGTGTTCCACAAAATCCATTACCATCCTTATTACTTTGTGTTTGGCATTTGTCTTTTTGTCCATCATATGCATTTTTTTGTTCATCAAATTCTGTTCCCTTTCTTTCTATCCATTTTTTGTAAAATCTACAAGATTTGGGACAACTGGAACCTAAATCCGGAAGTGTAGTAGGATCCTCATGAATCTTGCCAAGACAATCTTCTCCATCCCCACTATACTTTTGTTTATCACCATCCATACACTCCCCCTTTATCTTCTCCAACAAACGTTTTTGTGTACCACAAAATGTTTCACCCCATTCTTCAAGGT
>NS_L7_17_Contig2860
GTTATGGGGAGGATTGTGAAGATCAGCTTGATGCAGATCCTAGTACTGATGCGGATTTAAAATGTCCTCGTTGTGGAAGACATTGTAGATATTATAAAAAGTGGATAGTAAGAAAAAAAGAAGAGTTTGACAAACAAAAAAATGCATATACTGGACAAAAAGAAAAATGCAAAGAGGGAAGTGAGAGTGCTAAAAATAATAAGGATTATAAACAATTTTGTGGAACAGAAGGAAAGTGCACTACAGCTGCAGAATTTTTAAAAACGTTAGCATCATGTAAAAAAGATAGTGCAAAGGATAACAAAATTTTTGATGAAAAAGGTGAAACATTTCAACATGCAACAAATTGTAAACCTTGTTCTCAATTTAAAATATATTGTAAAAATTGTAAGAGTAGTGGTGCTGAGAAAAAAGAGAAGTGCAAAGGCAGCAATGGAACAACGACTATTACTGCAAAAGATATTGGCAATGGAGGGAATTTTACTGTACTAGAAATGCGTGTCAGTGATGATAGTAAAAGTGGATTTAATGATGATGGTTTACGGGATGCTTGTGGAAGTGCAGATATTTTTCAAGGTATTAAAGAAAATAAATGGTCATGTCGTAATGTATGTGGTTATGTTGTATGTAAATCGGAAAATGGCAATGGGGAAACAACCAGTGGGGAAAACAATGATCAAATTATAACAATTAGAGGTTTGGTTGAACATTGGGTACAAAATTTTTTAGAAGATTATAATAAAATTAACAAAAAATTAAATACATGTACGAAAACTGATCAAGGATCCACATGTCAAAATAAATGTCAAAATAAATGTAAATGTGTGAAAGCTTGGATAACTAAGAAAAGCGCAGAATGGCAACAAATAAAAAAACCTTACCTTGAACAATATAAAATGGATTCCCAAGAATATTACTCAGTGAAAACTATTTTGGAGAAATTGCAACCCCAAACTGAAGTTCTGAAAGCTATAAAACCTTGTAAAAGTTTAGAGAAGTTTCAAAATTCAACTGATTGTACTGTCGCAGGGAGCTCAGAAAAGGAAAGTGGTAAACAGGATAAAAAAAGTGATATTATAGATTGTTTGCTTAATAAGCTTGAAGATAAAATAACATCTTGTAAAGACAAACATAGTGGCGAACCGTGTGATACCACCCCCCTTGATGATGACGATGAGGAACCCTATGAGGACTTACTCCTTCAAGAAACAGAAGAAAAACCAGATGAGGCAAAGAAGAAGATGATGCCGAATATTTGTAAAGATGTGGTACCAACAGAAGAACAAGAGGATGAACACGGTTGTAAACCAGCACCATCACCTAGTGAAGACACAGAGGACCAACCGAAAGGCAACCCCGAACAAACACCTGTTCTCAAGCCCGAAGAAGCATCTGGTGGCCCAGCTCCACCAGAACCACCAGCAGATAGTACCCCAGCTCCAGCTCCAGTACCAGAAGTTAGTGACTCGTCGAAACCAAAATCTAATGAGGAATCCAAACCCAACCCCCCACCTGTATTACCACAACCCCCAGTGGAAAAACCAAAAACATCCCAATACACCCTCTCTGATTGGCGCGATGTTATGTCCGCTTCCGCCTTCCCGTTAAGTGTAGGAATCGCGTTTGCTGCGTTGAGTTATTTCGTACTAAAGAAAAAAACCAAATCTACTATTGATCTTT
>NS_L8_54_Contig7141
GGCATATATGTCTCAGGGTGTGTGTTATTTTCCTTGTCCTTCGTTTTCCATATTTCTCCTATGTAAAATCTTTGTTCGTTTTTTCGATTACATGGATTTATTGATTCATCAGTAGCATTCGAATATATTTTCTCAATCTTGCAAATTTCTCCATTCAAATCACTGCGTTTAACGCCATTTTTAAATTCCGCTAATGATATATTACCTTTCAATTCATCTTTACTACCACGAGTAAGCAACTGTTTCCTCGCTTCACGTTGCATTTGTCTGGCAATGTCTTTTACACTTGCAGCTGGTTTATTACCAGGTTTTGCACAAGGATTTGTGTGTTGTAGTTTATCTTCGTCGATACATGTTTCGCCGTCTTTGGGATTATTTGTTACACATATATCGGCCTCTTCTAATTCGTGATCCAGTAAGTAATCAATTGCGTCCTTTTTCTTATCCTTTAATTCACTATCTGCGTGAGTACGCCGTTCTTCTAACAATTCCTCAATTTTTTCTATTGCTTCATCATTTCCATAAGCCTCTTCAATAGATGGTAAAAATTGATCTTCCAAAAAAACTTCAAGAATTGTAAAATGATGATTATCTGGAAGACCTTTTTGTTTGTCGAAATGTTTCTTGATATCCCCCCATTCTTCTTTTTTTTTTTTAACCCATTTTTCAAAACATTCACAAGGCTGTTTACACCCTTTTATACATTTTCGTGAGTTATTATTTATACAGTTTATAAGTGCTGTTCTCCATTCTATGGAATCATCTAACATTTGTTTAAGCCAAAGTGTAAAAAATGTAAAATACGACATATTCTTTTCTAGCTTGCTATTTTCCTTTTTATCTAGTAGTATACAATTATTTTTATTA
>S_L7_42_28958
CATGTAATCCTTACGTTGAGTGGATAAATAACCAAAAAGAACAATTTGACAAACAAAAAAAAATATATGATAAAGAAATAAAAAAATATGAAAGTGGAGCATCAAGTAGTAGTGGTGGTAGGACAAGGCAAAAACGAGGTACAACTACTAAGTATGAAGGATATGAAAAAAAATTTTATGACGAACTTAATAAAAGGGAATATGGAACCGTTGATAAATTTTTGGGATTATTAAATAATGAAAAAGCATGCCAAGATATTAAAGACGACAAAGAAGGAATAATTAATTTTGAAAAAGTTAATAGTACTAGTGGTAGAACCGCTGTTAGTGATACTAGTGGTACTAATGATAAAGGAAAAGGAACATTTTATCGTTCAGATTATTGCCAACCCTGCCCTTTTTGTGGAATGAAAAAGAAAGAACCTGATAAGGAATGGGAAAAGAAAGATGAGAATTGCAAGCGTGGAAAACTTTATGAGCCTACAAGTGACGCAAACCCTACTGAAATTAAAATCCTTAAAAGTGGTGATGAGGAAAAGGAAATTGAAAAAAAATTAAACAAATTTTGCGATCAAACAAGTGGTTCTAGTGATGATTGTGGTGGTAATAGTGATCCTTCTTTGTGTGAACCATGGAAATGTTATGAAGGTAAACATGTACAGAAAGTGAAGCGTCAGGGTGAGGACGAGGATGACGAGGAAGGTGTAGACGATGTAAAAAAAGCAGGCGGATTATGTATATTAAAAAACGAAAAAGAAGAAGAAGAAAAAAAAAGTGAAAAAAAGACTGCAGACGAACCTAAGGAAATCCAAAAGACATTCCATAATTTTTTTTACTATTGGGTTGCACATATGTTAAAAGATTCCATACATTGGAGAACAAAAAGACTTAAGAGTTGTATAAGTAATGGTACGACAATGAAATGTAGAAATGGATGCCATGGTAAATGTGATTGTTTCCAAAGATGGATTGAACAAAAAGAAAAGGAATGGGACCCAATAAAAAAACAATTTAGCAAGCAAGAAGGTTTGGACAGTGAAGGAGAAAATGGCATTCGTGGAGGTGGTGGTTTAGGAATGACCCCTGATTTTGTTCTTAAATATGTTTTGAAATTAGAATTTGAGAATAAAAATACTGAAGAAGATAAGGAAAATAATGTGAGTGCAGAGGAAATAGATCTCATTAACAAAATGTTGAAAGAGGATGGAACAGCAGAATCTATTGGTGATGTCGTCAATGAAGAAAACACTCCAATTGATAAATTGATCGACCACGAAAAAAAAATTGCCGAAAAATGCAAAAAAATTCAAGAAGAATGCGAGAGACAAAAACAAAAAAAACAAAAACCATCACCCGCCGCAGGTGGCGGTGCCCGCTCCAACACCCACGTTGACCCCAAAAAAAATGAACCCGGCACAGGCGCCGCCTCAGAAGACCTCGACGAAGATGACGAAGACGACGAAGATGGCAACGACGAAGTCCACGACGGCGCAGGCAGTGACGGCGACGAGCCGGAGGAAACAGAAGTCGTGGAAGAAACGGTCGCAGAGGAAACGACACAAGACAATGCGGAGAAGCCATGTAAAATAGTGGACAAACTATTTGGTGACAAAACAAATCTTGAAAAGGCCTGTCCAACCAAATATGGCCCAAAGGCACCCACAAGTTGGAAATGTGTCACACCAAGTGATGCCACCACCACCGGTGGTTTGTGTATCCCACCCAGGAGGCGACGATTATATGTCACACCACTAACGAGATTGGCAGGTGGTGACGGTAACACACAGGCGGCAGAACCACGGCCGGGTGAGGCACAGGTGGGTGAGTCACAACCACAACCACAGGCAGTTGGTGGTCAAGCCACTGAAAACGGCGTGTCGAAAGACCCCAAAGTGGAACTACTCAAAGCATTTGTTGAATCTGCAGCTGTTGAAACTTTTTTTTTATGGGATAGATATAAAAAGGAAAACACGAAAAAACCAGAGAAAAAAAAAGACCAGAGTGAATTGCAAGGTGGAGTATCACTGTTCCCAGAGTTAGAGGACGAAGAAGATACAGCAATCGAACCTGACCCAGAAGAGGAGTTAAGAGGTGGTAATATACCTGATGGTTTCTTGCGACAGATGTTTTATACGTTAGGAGATTATAGAGATATAGTAGTACGTGGTGGCGACACAAAGGATGGCAACAGCATAGTGGTTAATGCAAGTGGTACTGAGGAGGAGAAGGCGAAAATGAAACAAATACAAAAGAAAATAGATGAAATTCTAGAAAAAAGTGGTGAACAAAATCGTGGCTCACCATCTCCTGGTGCCAAAGACCGTCAATCCTTGTGGGGCGACTTCGCGCAACCCATCTGGAATGGAATGATATATGCTCTAACATATGACACAGACACAGCGAGTGGCACAGCACTAGAACAGATTGATGATTTGAAAAGTGCACTTTTGGATGACAAAAACAAACCCAAAACAAACGCCGGACCCAAAAGCAACCCACACGACTACACGTATGAAAATGTCAAACTCGAAGAAGAAGCCCCTAGTGAAAAAACCACCCTCAACAACCCCAAATTGAGTGATTTTGTGAAATTACCCCCATTTTTTCGTTGGTTACATGAGTGGGGA
>NS_L1_95_36305
TTTGGTACAATAAGTGGAAACGGTGGAAAGAGTTCTACTATTGAAGTCGAAATGATTGATCACAGGGCACCCTATATGAAAGATAAACAAGAAAATTCAAAAAATTCATTTAAAATATCACGTTTATTTAAAGGTATAAGGAAACAAAAATGGAAGTGTAAAGTTATTGATAATAATACGGATGTATGTAAACTAGATGAGTTTAAGGAAAATATAGACCTTAATGAATATATTACATTTAAAGTATTGCTAATATATTGGTTAGAAGATTTTATAGAAAGTTATTATATATTGAAAAAAAGAAAAATAATCGAACAATGTAAAGAAAATGGAGAAAAGGCATGTAGTGAAGAATTTAAAAAACATTGTGTATGTGTGAAAGAATGGGTAGCACAAAAGAGTACCCAGTGGGGAAAAATACAAGAACATTTTAATAAACAGGAACATGAAGAGGGATATGGTATTGTGTATACTGTTAAAAGTTTGTTGGGTGACTTGATACCTCGAATTCATCTTGTAAATGATAAAGGAAAGATTAGTGATTTAGATACATTTCTGAGGTCATATGCATGTAATGGCACTGATTCCTCACAAAAGGATATCATAGAATGTTTGCTTAACAATCTTCAAAATGAAATAACATCTTGTCAAAACCCAGAAACTAGTGGCCAACAACCCCCCCAACCCTGTGATAAACACCCCTCCCCTAGTGATGATGAAACCTCCACCCTTGATAACGACTACCCCGACAATGACCA
>NS_L8_55_Contig5860
AGATGAACTTTTCAATAATATTAAATCGGGTTATGGGAATGCAAAGGAATTAGAAGGAATTGAGAACATGTTGGATGAGGAAAAAAAACGTGAAGAAGAAACAGCTGGTGCCGGCACTGTAAAGAGGAATACAATTGATTTGTTGATCGACCACGAAGAAAAGGAAGCCGAAAACTGCGTAACAAATAATCCAGATAAGGACTGCAAACAACCACAAAGTCCCGCCCGCTCCGACACTTCCCACGACGGAGCACAATCACCTGCCCCCAACCACGAGGAACACGACGACGAAGTCCACGACAACGACATCCCCCATCGCGAACTGAAGATCGAAGTCGAGGAGGAAGAGGTGTGCGAAACGGTGGAAGAAGCACTTAATAACAACGACAATTTGAATGCCGCATGCAACCAAAAGTATGGCGTCAAAACCAAATATCTCGGCTGGAAGTGCATACCAACTAAACCAAATGGTGACTCCACTAGCCAGGAGGGTGGAGCCAAAAGTCGTGTGGTACGTAGTGCTCCAGAAAGTGGTAAAAGTGATAGTGAAAAAGGTTCCATATGTATTCCCCCGAGACGTCGAAGATTATATATAAAAAAGATAGTAGATTGGGCGGAATCACAGTCGAAGACACTAACAAGTGGTAGTGAAACGTCAGAACCACCAGGTGAAGCATCGTCAGCAGGTGGTAAAGAGTCCTCACAAAGTGACAAACTACGTACTGCGTTTATTGAGTCTGCAGCAGTTGAAACTTTTTTTCTTTGGGATAGATATAAAAAACAAAAGGAGAAACCACAAGGAGAGGGAGTGGGAGGACTACAACTACAGGAAGAGGATGACAACGACGAAGAAGAAGAAAAACCCCAAGAGCAATTAAAAAAAGGAATAATCCCCGAAGAATTTAAAAGACAAATGTTTTATACATTAGGTGATTATAGAGATATATTATTTAGTGGTGATAAAGACGAGAAGAATGGTTACAGCGACATAGTTAGTGGTGATAAAGTAATTCAGGAAAGAGAAGAGAAAATAAAAGGTGCTATAAGTAGCTATTTTTCAAAGAGTGAGAACCAAGACACTCGTGACAAAAAACCCGTCCAAACACCTAAAGCCTGGTGGGATAAAAACGCACAACATATTTGGCATGGAATGATATGTGCCCTAACACATACAACGGAGAACCCACAAAAATTGGATGGTGCAGTGTACGAGAAATTTTTTGGCAGCACAACCGGCAAACCTGGCACAACCGGCAACACAGAAGGCACATACGAAAAAGACTACAAATACGATAAAGTGCAACTTAAAGAAGAAAATGATACGGAAGCCAAAAAGGCCACCGGCTCCCAAACCACCCAAGCCAAAACCACTGGTGGTGACACCCACCTCTCCGAATTTGTGAAACGCCCCACCTACTTCCGATACCTTGAAGAATGGGGTGAAACATTTTGTAAAGAGAGAACCAAGCGGTTGGCACAAATTTATGAGGATTGTAAGGTGGGTGAAAAAGGTAAAAATTATTGTGATGGAGAGGGTTTTGAATGTACTCAAAAGGTTACAAATGAGGATAAAGGTATTAAGACCTTCGATTATCCGAGTTGTGCCATATCTTGTAGAAATTATAAAAAATGGATAAACAAAAAAAGAACAGAATTCGAGAAACAAGAAAAAATATATGATACAGAACTTAATGATGCTAAAAGTAATAACGAATATAATGGACTTTCTGAAAGACTAAAAACGTTCTCTAAAGCTGGAGACTTTTTAAAAAGGTTAGGATCATGTTCTAAAAATAATAATACAAAAGAGGATAAAACAGATTTTGATGAATATAAAGCATTTAAACATACAGATTATTGTGATCCATGTTCTCAATTTAAAGTAAATTGTCAAAATGGTAATTGCGGGATTTCTGATAATGGAAAGAATTGTAACCATAAAACGGCTATTACTAAAGATGATATTGAAAGTATGAAAAAAAATACTGAAATAAATATGCTTGTGAGTCATGACAGTACAGCGGGATTTGCTCAAGATTTAAAGGATTGTAAAGGTGCTGGTATCTTTACAGGTATTAAAGAAAATAAATGGACATGTGGTAAATTTTGCGGTTTACATGTATGTGGTCTTAAAGGCGATAATGGGAAACAAAATGATAAAAACCAAATTATAATAATTAGAGCATTGTTTAAACGATGGTTAGAATATTTTCTACAAGATTATAATAAAATTAAGCATAAAATTTCACATTGTACGAAAAATGGTGAAGGATCCACATGTAAAAAATGTTGTGAACAAAATTGCAAAAAATGTGTAGATACATGGATAAGTACGAAAAGGAAAGAATGGAAAAAAATAAAAAAAGAATACCTTGACGAATATAAAAGTGAAGATGAAGATGTTTACACAGTGAAAACTATTTTGGAGGAAAGATATTTTGAGAATGATATTAAAAAAGCTATAAAACCTTGTAATCGTTTAGATGATTTTCAAAATTCAAAGGAATGTGCTGTCGCTGCGAACTCCAAAAGTGGAGAAGTTAAAAAAAAGGATATCGTAGAATGTTTGCTTCAAAAGCTTGAAAAACTTGGCAAAAAAGCAACATCTTGTCCAGGCAAACCTAGTGGCGAGGAAACAAATTGTGATGAAAATACCACCCCCCAACCTGATGATGACGATCCCCTTGAAGAGGTAGACCAAAACCCAGAGGAGGCAAAGAAGATGATACCCAAAATTTGTGAAAAAGTGGTGTCACAAGAAGCAGAAGCAGAGGAAAAAGGCGATTGTGACCCAGCAACACCAGAACCGGAAGCACCAGCGGCACCATCTAGTGAGGAACAAACCGAAAAAGACAGCAAACCCAAAGACGAAGTCACCAAACAAGTCGAAACCGAATCCAAAACTAAACCCCTGGCACCACCCCCTTCAAAACCTGATGAGCTACCAGCCCCTGCGGATGAACCCTTTGACCCGACTATCCTACAAACGACCATTCCTTTTGGAGTTGCGCTGGCATTAGGATCCATTGCTTTTTTATTTTTGAAGG
>NS_L1_88_Contig15588
ACGCTGTTTTTTTCACAATCATACCTATTAAGATCACAATATAGTTTCTTACCATCTTTATCTTTTTCACGACATTTGTTTTTAGCATCTTTTAATTTATGTTTCCTTAATCTGCAAAAATCTTCTGCCCATTCCTCGAACCATCTCAAATATTGAGGCACATAATCGAAATATGTGGGGACCTGGTCGTCGTTACACCGGCATTGATTAGGAGTCCGAGTTGTAGTTTTCTTATTATCACCGCAAGTTTGTCGAAAATATTGAGCATTTTGTCCTGCACCACAAGTGATAGCTTTCCATATTTCTTGTCTATTAGCATTCCACCAATCTTCCCTTAATTCATAATAATTTGTAATATCTTTGTAGCGAGCTTTTGCTGCCTCTCCATTCGTCTTCCCATTCGTCACGTCCTTATATATATTCCCGAAAATTGTTTTCAAACTCTTTTCTAATTTTTCTCTTTGTGTACTTTCTTGTGTATTACCATAAAATGGATCTTTACCGCGTACGATATCACCTATATCTG
>NS_L1_88_Contig15589
TTCACCCCATTCTTCAAGGTATCGGAAGTAGGGGGGGCGTAACACGAAATCACTCAATTTGGGGTTGTTGAGGGTGTCTTCGGTACCACTATTTTCCTCGAGTTTGACGGTGTTGTATTGGTATTCGTTTTTTATGGGTTTGTTGTTTTTTTCGTCCCAAAGTTGTGCGCGCACTTCCTGAATTTGTGTTGGTGTTTGGCCACTCGATGTGTCTGTTTTATATGTTAGAGCATATATCATCCCTTCCCAAATATAAGGGGCGTGTTTATCCCACAAGGTTTGTTGGGGTGTTTTGCCACTATTTTGGGTGGAGGTGTCACTATGTGAACGGGAGCTACCACTATGTTTTTTGAGAAAATCTTCTATTATTTTCGATATATCTTTTATATTTTTGTCGCCACTTTTGTTATCACCACTAGCTTTTAAAGCCTCAGCCACGTCGTCTTTAACTCCCACACATAAATCTCTATAATCTCCTAATGTATAAAACATTTGACGCAAAAAATCGGGGGGTATCTTACCACTTT
>NS_L8_55_Contig5801
AACACTATCGAAGTTAACGCAATAGCTATTCCAAAGGGGATGGTAGACGATAATATGTCACTTATAGAGTTTGTTGGTTGGTCGGCTTGGGGGGGTTGTATTGTTGGAGGCGTGGGTGACACTTCTGGTGCCGGGGCTTCGGGTTTTTCTTCGGGTTTGGGTCCCGCACTAGGTTCTGTTGGTGCCGGTTCTGTTGTTGCTGCTTTACAAGCGTCTTCTTCTTCCTCTGTTTCTTTTGGTTGTGTTGGACAAATTTTCGGCGCTTCCACTGTATTTTCTTCTGTTTCCTCAAGGGTTAAGTCTTCATCATCAAGGGGGGTGGAATTTTCACACGTTTGTTTTTCGCCACTATCTTGGTCAGCACAAGTTTTTGCTTTTTGTTGAAGCTTATTAATCATACAATCTATAGCATCATTCTCATTACCATCGTTTTTTTGTGCGCTCGCATCGGCACTACATCCACAAGAAGTATCGAACTGACTTAATTTTGTAATCTTTCCTTTATCATTTACAAGATCCATTCGAGGTATCAAGGTCTCCAAAAAACTAGTTAAATTATTACCATCATGATTTAGTTTTGTATATTGGTCAATGTAATATTCATTAATTTTTT
>S_L3_13_Contig7240
AATTTTGACCCCATTCTTCAAGGTATCGGAAGTAGGGTGGGCGTAACACAAATTGGGTGAGGGGGGTGTTTTCACCACTAGTGCCGGGGGCTTTAGGGTCTTTGGCACCACTGTTTTCTTCTTTAAGTTCCACTTGGTCGTATTTGTATTGGGGGATTTTGGGTTTGTTTTTGTCATCCAAAAGTGCACTTTTCAAATTCGTATCCTGTTGTGGTGCTGTGCCACTCGGTGTGTTTGTGTCATAGGTTAAGGCACATATCATTCCATTCCAGATTTGGGGGGCGAATGTTTCCCACAAGGTTTCACGTGTTAAACTACTATTTTGTTGTTGTTGTTGGGGTTGAGGGTTGGGGACACTAGCAGCTTGTTTGAGACTCTTTATATATTCTTCTATTTGCTTTTGTATTTTCTTCATTTCATCCGTGCTCTTCTGGTCACCCCCTGCATTAAGAACAATATTTCTGTCACTATTACTACCACCATCCTTCTTTTCACTACCACTGTTTACGTCTCCACCACGCACCAAAATATCCCTATAATCTCCTAATGTATAAAACATCTGTCGCAAAAAATCGGTGGGTATCTTACCACTTTTTAATTGTGTTTGGGGGGAGTTGTCATCACTTTCACCACCTGCTTGTGACTCGGCGAATGAGAAGTCAAGTCCTCCTTTTTCCTCTAGTTCTCGTTTTTTCTTTTCAGCTATTTCTTTTTTTTTCTCTTCTTTATATTTATGCCATAAAAAAAAAGTTTCTATTGCCGCAGATTCCACGAAGGCGGTAAGGAGCGGGTCACCTTTTGGTGACTCCGACGAAGTTCCCGCCGGAGTGGAGCCTTGTGGTGACAAGGACTTCGTGGACTCCACCGTGTTAGTTGCCCACTCTGTCAATTTCCCCACGTATAGTTTTCGCCTCCTGGGTGGGATACAAATACTACCACCGGTGGCATCACCAGATTTAGTGGGTTCGCCACCACTTGGTGTGACACATTTCCAATTGGGAAAATTTTCGCGGCCATTTACATATTTGGTTGAACAGGCTTGTTTGAGAGCAGTGTTGTCGTCACTAGTAAATAGTGTGTTTACTATTTGACATGGCTTCACCCCTTCCTGTTCTGTTGCCTCTACGACCGTTTCTTCCTGGACGTTGTCCTCGACTTCGTTCTTGTCCGCCGCTTCCTCGCCTTCGCCTCCGACGCCGTCGCCGTCTTCATCTTCTTCTTCTTCTTCGTCTTTGTCGACTTCGTCGGAGTCGGCGCCACCATCAGTGGAGGCAGGTCGTGGAGGTGGTGATGTGCCGGGGTCGGAGCGGCCGCCAGGACCACCACGTCCATCTGTTGGTGCTTGTTTGCAGTCGTTGTCTTTATGTGTATTTAGGCATGTTTGTGCTTGTTCTTTTTCGTGTTTTAGTAATTTATCAATTGTGGTATTATTTTGATTGTCGCCACCAAGAACAACACCAACAACACCATCAGCAACACCTGTTTCTTTCAACAGATCCTTAATGTGTTCTGTTTCTTTTGATTTCCCATAAGTACCCTCAATAATTTCCAAAAGTAGATCATTTTTCAAAACTTCTTGAAGAACAAAATCAGCAGATCTCAATAGTCCGCCAAACATGTTAATTGCGCCATTTTCTACTTGATTGCCAAAATCTTGCTTACCAAAATGTACTTTGATTTCATCCCATTCGGTTTTTTTTTGATCTACCCATTTTTGAAAACAATCACATGGATTTTTACATCTTTTTCTACATTTTCCTGATTTCGCATCATTTATACACTTACCATGTTCGTCTCTCCATTGCATAGAGTCGATTAACATATCATGTACCCAATCCCAAAAGAAAGCATTATAAGACGTAACCTTTTGTTCCTTTCTATTCACGTTTTCATCTTGTAGTACACAAAAATTAATGTCCTTCTTGCCAACATCCTTTTCATTTTTTTTTTTATAATAACATTTCCATGTTACTATTTGATTACCGTTTTTACTTTTTTCACCACCATTTGCAGTACCAGCTGCACTTTTTTCACCATTTGCACCTTTTTCACAAAACTTACTATATTTTTTTAGTATACCTGACTGTGATTTATCAGGGGTAAGTTTTGGTATAGTGGTAGTATCTTGTTCATTGTACGTCTTTTCTATTTCCTTTGCACATTCTTCGTCATTTTTAGGTGTCCAGTTTCCTTTTCCATTTTGTTCTTCGACTCCGCACCACGGACATGCTTGGCAATATTCTGTATGAGAAAATATGTCATCAGTATTTGCATTAGTAAAATTGATAGAGCTTATTTTTTCACCATCTTGAGGTTGTTTTTGGCATGCTTTTTCATTACTTAATTTTTCTAAAAATTTATTAACGTCACTATATTCACCTTTAAGTTTGTCATAAAAAATTTTTTCATACCCATTATTATCACTATTACTACCACGTGCAGCTCGTTTTTGCCTCCTATTACTACTAACTGATGCTCCATTTTTATATTTTTTTATTTCGCTTTTGTATTTTTCTTTTTGTTTTAGAAATTCTAGTTTTTGGTTATCTATCCAGTTCACAAAATGAGAGCACGAAAAGTGACATCCAATACAATTATCCTCTTCAAAAAAATCATGTTTTCCGCTAGCTGTTTGCGTACAATCATACCTATTAAGATCACAATATAGTTTCTTACCACCTTTATCTTTTCCACGACATTTGTTTTTAGCATTTTCTAATTTATGTTTCCTTAATCTACAAAAGTCTTCCGCCCATTCCTCGAACCATCTCAAATATTGTGGGACATAGTCAAAATATGTGGGAACACCTCCAATCACACATCGGCATTTTTCATCAGTCGGAGTTGGATTTCGTGCATCACCACCACATGTTTGTCGAAAATATCTATTATCCTTAACGCCGCATGTTATCGCGTACCATACCATTATTCTATTATTATTCCACCAATCTTCTCGTAATTGAAAAAAATTATTATCTTTATCACCATTGTAGCGAGCTTGTAGCTCCCGGTTGGTCTTCGTCACGTCATCATGTATTTGCTGGAAATATTTTTTAAAATTCTTGTCTAATTTATCTCTTTGTTTTTTTTCTTCATCATTACCACGAAATATATCTCTTCCCCTCACAATATCTCCAATATCTGCAAAACTTCGTGCTAAAACGGTACATAATTGGGAAGCAGAATCATTATTTGTTTGTTTATGTTTTAGATAAGGTGTTTTTATTGAGTCCCCTTCGTATTTGGCTGCCATACACACTTCTGCCAACAAATCATGCTTAGCCGTCGACTTTGTGTCTATAGATTCCAAATTATGATGACATAAATGTAGACGTCGGTATGGTGCACATGCTCCTTTACCATCACTACGCATTTTACTATCAGTGCATTGGCCACCAAGTGTATTGGAAAAACGTTCTACTTCTACTTTTACACTTAACTCTGTACACGGATACCTTTTACCGCCAGCAGCACCAGTAAGTTTATCATATTTAAATGTGCATGGATCATTGCTGCTAGCTTTTTCCCCCATAACTTTTGCTTCCTGTAACTTTCCTTTCAACGCCTCTTTATATGTTTCAGCAACACCCTTTTCCACTATTTCGTCGTGTACTTTTTTCCCTATGCTATCCAAAAAATCCTTTGCATCTTTGGCACTACTGTATGTAGTGGATGCTGGTGCTGCCATTTTGTTTGTTCTTGAACTACATTATGTCATACATGCATGCATACGTGGTATATATCGTGGCATACGTGGTATATATCGTGGCATACGTGGTATATATCGTGGCATACGTGGTTTGCATGGTTCGTGTGGGCGGTGGTAGGGGTATGTATGTATGTATGTTATGGGAGTATTGTAATATCGTAGAATAATAATAATAGTATTGTGT
>S_L3_13_Contig7241
TGGTAAGAAACTATATTGTGATCTTAATAGGCATGATTGCGTAGAAACCATTAGAGGAAATGAACGTTTTGTTGAAAAGGATGATTGTAAAGATTGTCACTTTTCGTGCGCTGGTTTTGTAAAATGGATAGATAACCAAAAACTAGAATTTCTAAAACAAAAAAAAAAATACAAAAAAGAAATGGAAAAATATACAAACGAAGCATCACGTAGTAGTAGGAGGCAAAAACGAGGTACAACTACTAATTATGAAGAGTATGAAAAAAAATTTTATAAAGTACTACAAAGTAAAGGATATGAAACCGTTGATGCTTTTTTGGGATTATTAAATAATGAAACGGATTGTCAAAACGTTGATGACCCACAAGGAGGAAAAATTGATTTTAAAGAAGTTAATAGTGGTGGTACTGCTGGTACTAGTGGTGGTGGTGCTAGTGGTGCTAGTGGTACCAATGATATTAATAATAAAACATTTTATCGTACAACATATTGCGAAGCATGTCCTTGGTGCGGGGCGGAACAAGAAAGTAATGGTGGTAACGGATGGAAAGCTAAACAAGAAAACTGTGGAAAAGAAAATAGAAAGGAATACGATAAAGATTATATTACCGAAATACCAATACTTTACCCTGATAAAAAAAGGTTCGGTATATATGAAAAATATAAAAAGTTTTGTGATAGTGTAAAGAATACTGCAAATGGTGGAGGTGGCGGTCGTGATGGTGCTGGTGCTGGTACTGGTGCTGGTGCTGGTGCTGGTGTTGCTGCAAATAGTACTACACCTGGTACTGCAAAGGATGGGGCAACTGATATAAAAGGTGGAAAAAGTGCTACTGGTGGTGTTAGTCAAATTAAAACATGGGAATGCTATTATGATAAAATTAAGGAAAGAGGACAAAATAATAATAATTGTGTAGAAGGAACATGGGACAAGTTTACAGGTAAACAAACCGTTAAGTCCTATAATGTTTTTTTTTGGGATTGGGTATATCATATGTTACACGATTCTTTAGATTGGAGAGAAAGACTTAATAGTTGTATAAATAATGCCAAATCACAAAATTGTAAAAACAATGAGAAATGTAATAAAGAATGTGGTTGTTTTGCAAAATGGGTTGAACAAAAAAAAGAAAAGGAATGGAAGGCAATAAAAGAACATTTTGACAAACAAACAGATATTGGGCAAAAAGAAGGTTTTATCGAATTTAGTCACTATGGAGTTCTTGAATTTCTTTTGGACATAGAGGAACTTCTGAAAATTATTGAGGGTACTTATGGGAAACCAGAGGAAATAAAAAACCTTCGCCAAATGTTGCAACAAGCAGGTTTTGATGGTGCTGCTGCTGGTGGTACCGGTGTTGCTGCTTTTGCTGGTGTGTATACTGAAGGTGGTGTCGCTGAACATAATACTAAAATTGATAAATTTCTCGAAGAGGAAAAACAAAAAGCTGAAGAATGTCTAGAAACCCGCAAAGAAAAATGCCAAGAAACGCAAAAACCCACTTCAGGCCTCGGCCGCTCCTTACCAAGCGAACCTGCCGCCCCCTCACCCGACCAACAGGCACCACGTTCTAAGGAAGTCGACGAAGAAGATGAAGACGACGACGCCGACGAAGACGAAGAAGAAGAAGAGGAGGAGGCGGAAGGCACGCCCGGGAAGGGGGAGGAGGCGGAGAAGTCGGCGGAAGACGCGGTGGACTCACAAACACCAAAAGTGGAAGTGGAAACGGTGAAGCCGGCTTGCAAAATAGTTGACGACCTATTTACTAGTGGCAACCCGAAAGACATATTTAAAGAAGCTTGCCAACAAAAATACGACGGAAAATATTACGGTTGGAAGTGCATACCAAGTGGTGTCAGTACTACCACTGGTAGTGGTAAAGACGGAGCCACTGGTAGTGTTTGTGTGCCTCCCAGGAGGCGAAAACTATATATCGATAAAATAAAGAAGTGGGCGGAGGAAAACAGCGCGCTATCGAGTGAGACACCACCAAGTGGCACCACATCACAAAGTGACAACAAACTACGTACCGCTTTTATCCAATCTGCTGCGGTAGAAACTTTTTTCTTATGGCATAAGTATAAAGTGGATAAGAAGAAAGAGGACGAAGAAAAAAAAGAAGCAAATGGTGGACTAGTTACAGATACACCAACGGAAGACACAGAACAAAAGCAATTAAATAGTGGTACTATCCCTGAGGAATTTAAACGACAAATGTTCTATACATTAGCAGATTACAGAGATATATGTGTAGGTGTTAAAGAAGATGTGATTAACGCGTTAAAAGCTAGTGGTGATGAAAATATCGAGAAAATTAATAATAAAATAAAAGATATTTTAGAAAAAGCAAATGGCGTCACATCTCCTGTCCACCCACAAACTAGTGTCACAACCCCCCAACAAACCTGGTGGAACAACAACGCGAAACATATCTGGAATGGAATGATATGTACTTTAACCTATGAAGATAACGGCACCAGAGGCCAAAGTTCCAATATACAACAGAATAGTGGTCTGAAAAGTGCACTTTTGGATGACAACAACAAACCCAAACAAAACGGTAAATACAACTACCACACCGTCACACTTAAAGATGAAGAACAAAATGGTGCCAAACCCACTCCCCCCAACCAAACCCCCTCAGCCAGTGGTACGAAATTAACCGATTTCGTGTTACGACCCCCCTACTTCCGTTGGCTAGAGGAATGGGGAGAAACATTTTGTAGAGAAAGGAAGAAGAGGTTAGAGAAGATTAAATTGGATTGCATGGATGATAATAAACAAAAATATAGTGGGGATGGGGAAACGTGTAATGAGGTGCTTCCAAAAAACGATGGAACTGTTCACAGTTTAGAAGGTCCGAGTTGTGCGGATTCTTGTAGATCTTATAGAAAATGGATAGAAAGAAAAAGAACGGAATATGATAAACAATCAAATGCATATGAACAACAAAAAGAGGATGCTCAAAAGAATAATAATAATGGATTTTGTGGAACACTAGAAAAGGACGCTGCAGCATTTTTACAAAAGTTAGCATCATGTAAAAATGATAATGGAGAGGGTAATGGAGAGGATAAATTATATTTTAGTCAACCAAAGGAAACATTTAAACCTGCAACAAATTGTGGTACATGTCCTGAATTTAAAGTTAAATGTGAAAATGGTAATTGTGGTGGTGATACAAAAGTGACGTGCAATGGAAAAACGGCTATTATTGTAAATGATATTGAAAATAAGACAGATGTTAATAATATTGTTATGCTTGTGAGTGATAACGGTGAAAGTGGTTTTGGTGATGGTTTACAGGACTCTTGTGGAGGTGCGGGTATCTTTGAAGGTATTAAAGAAAATAAATGGAAATGTGGTAAGGTATGTGGTTATGTTCTATGTAAACCGGAAAAAGGCAATGAGAAAGAAAAAAAAAACCAAATTATACAAATTAGAGCATTGCTGAGACGCTGGCTAGAATATTTTCTACATGATTATAATAAAATTAATGCCAAACTTTCACATTGTATAAATAATGGAGAATCTGAATGTATAAATGGATGTCAAAAAAAATGTAAATGTGTAAAGAAATGGTTAGAATTGAAAAGGACAGAATGGCAACAAATAAAAAATCGTCTCCTTGACCAATATAAATATGAAGATCAACCTGATTACCCAGTGACCAGTTTTTTGCAGGAATTGATACCTAGAATTCCTGTTGTAACCGATAAAGGAAAGCAAAAAAGTCTAGAAAATTTAAAGAAGTCACTTGGATGTAATTGCACTGAGACATCAGAAAAAAAAGCTGATGAAAAGAATATTATAGATTGTTTGCTTCAAAAGCTTGGCGAAAAAGCAGAAAAGTGTGAAACCCATCATAGTGGAGATACAGGAAAAAATTGTGTTGATACCCCCACCCCCCTCTTTGATGATTATGAGGAGGAAAATGAAGAGGAAAATGATAAAAAGGTGGGACACCCAACATTTTGTAAAATAGAGGAAGAAACAAAA
>S_L3_13_Contig7246
TATATATAATACTTATATATATATATTCCAACACAATACTATTATTATTATTCTACCATATTACAATACTCCCATAACATACATACATACATACAATCACCCCACACCACACCACCAAACCATGTATGCCACGATATAAACCACGTATGCATGACATAATGTAGTGGTGGTGTTAAAATGGTGGCTGCAGGAGGTCATGGTGCTGGTAGTGGTGGTGCTGGTAGTAATAAGTGTACTGAAGTTGCCAACGGCAAACATAATACTAAAATTGATAAATTACTACAACACGAATTAAACGATGCCAATAACTGCCAAAAAGACTGCCAAGAACCACCACCAAAACCCGCCGGAGGTCCTGATGGCGCTCGTTCAGAATCAGGAGACGACACCACTACAATTGGTGACGCCGGTCACGACAACGATTCCGAATCCGAAGAGGAAGATGAAGAAGACGAAGAAGAAGAAGAAGAAAACGAAGAAGGTGAGGAAGACGAAGGCGCAGCTGACACCAAAAAAAGGGGACACACCCACTAATCCATGTAGTGGCGAAAGTGGTAACAAACGATACCCCGTGCTTGCGGGGAAGGTGGCCGAAACATTACAGGGGAAGGCACAAACACAATTGGGTCTTCATCATAATAATTTGGAAGGAAATATATCCTTAGCAGAATTTAAAAATAAGGCGGTTAAAGTAGTTGCGTTGAATGACGTATGCGATATAAATAAGGAACATACCAATGATAGTCGTCATGGTACTAAAGATTATGATGGACCATGTACAGGTAAATATCCAGGAAGATTTGAAATCCGAACACAATGGAAAGGTGGAGGACAGGTAAATAAGACATACAAAGACGTCTATTTACCTCCCCGACGTCAACACATGTGTACCTCAAATTTAGAACATTTGAACATGAGTAGCAATGGACTTAGTCACGGTACTCTTGCTAGCCACTCTCTATTGGGGGATGTTCTTCTATCAGCCAAAATGGATGCAGACGAAATAATAAAACTCTATAAAGAACAGAATGGCAAAAGTAAACTAACTGATGAAGATGACAAGGAAACTGTATGCAGAGCCATACGTTATAGTTTTGCCGATTTAGGAGATATAATTAAAGGAACAGATTTATGGGATCTAGACGTTGGCGCACAAAAAATGGAAGATCATTTAAAAAAAATATTTGAAAAAATTAAAGAAGAAATTAAAAACAAACATCCTGGCATCAAAGGCAAATATGACGGTGATGACCAAAATTCACCCCAATATAAACAATTAAGAGAAGACTGGTGGGAAGCTAATAGAGCAAACGTATGGGAAGCCATGAAATGTCATATAGAACAGTTGTATGACACCTCAGGTCACCAAAAACCAAGTAGCCATTGTGGATATAGTAAACATCCCCCCCCAGACGATTATATCCCACAAAGGTTACGCTGGATGACTGAATGGGCCGAATGGTTCTGTAAGATGCAGAAGGAGGAGTATGAGGCGTTGGCGGAGAAGTATAGGAAGTGTAGGAGTAAGGGTGATGGCAAACAATGTATGAAGGACGATGGTGAGTGTAAAACGTGCACAGAAGCTTGTACAACATATGGAGAAAAAATTAAACAATGGGAAAATCAATGGAATACAATATCAAAAAAATACGAAGAATTATACGAACAAGCAAAAACTGTTGCTGATAAACCTCGTCCTACTGGTTTTGATGCTGGCCGTCCCGACTATCAACAAGTGGTACATTTCTTCAAAGAATTACAAAGAGAAACTGGTGATACCACTCGTGCCACCACCGCCACCACCCCAACCACCGATGTCTATTCCACAGCGGCAGGGTACATACATCAGGAAATGGGACCAAACGTGGGGTGTATGAAACAAGAGGTTTTTTGTGATAATAACGGCAACAAGGAGAAGTATGCTTTTAAGAATCCACCAAATGTATATGATGAGGCGTGTAAGTGTGAAAATAATACGAAACCAACTGCACCAAAACGAACACTTCCTTCTACTCAAAATCCGTGTGCTGAAACTGGTGGTGTACATACCATTAAAACTGTGACTGATGTCGCAAAAATATTACAGGGGGAGGTACGTGCGAAAATGTTGGAGAGAAGTGGTGATAAAAGTGGTAAGGGTACTGAAAATGGTGAAAATGTGTTGAAAGGTGATATAAAGAAAGCGGAATTTAAAAATGGCGTTAAAGAGAACACGTTGAAGAAGGTATGTGATATAACGGATCAACATACCAATGATAGTCGTGGTACTACTAAAGATGGACCTTGTGAAGGCAAAAATACCAACAGGTTTAATTTAAGAGAAAAATGGCAAAATGGGGAGAAAGTGAGTTCAAAAGATCGCGTGTTTTTGCCACCACGAAGAGAACATATGTGTACATCCAATTTAGAAAAAATACATGATGATTTTGTCACAAATAATGGTAATGTTAATGACACGTTTTTGGTCGATGTGTTGTTAGCCGCAAAAGAAGAAGCAGAATTCATAAAAAACAATTATAAGGACAGAAATGACAAGGAAGGTAAATGTCGTGCTATACGTTATAGTTTTGCTGATATTGGAGACATTATACGAGGAAGAGACCTGTGGGATAAAGACAGAGGCTCAGAAGAAATGGAAAAACATTTGATAACCATTTTTGGTAAAATTAAAAAACTTAAAGGCGAGGACAAATATAATGGTGATGACCAAAGAAAACCCCAATATAAACAATTAAGAGAAGATTGGTGGGAAGCCAATCGTTCACAGGTATGGGAAGCCATGAAATGTTCACTAAAAGATGTGAACACATCAGAAGGCGACTGCAAATACAATACTAGTGGTATACCACTTGATGATTACATTCCCCAAAGATTAAGATGGATGACTGAATGGGCCGAATGGTTTTGTAAGATGCAGAAGGAGGAGTATAACAAACTGGTGGGAGAGTGTAGTCAGTGTAAAGCAAAGGATAAAAAGTGTACAAATAAGTCTGAGGATTGTAATACTTGCACAGAAGCCTGTACAGCATATAATACGAAAATACAAGAATGGAAAGAACAATGGGATGCAATATCATATAAATACAAATTTTTATACCTACAAGCAGAAACTGTTCGTGATGGTACTGCTTATCCTAATGACGATCCCGACTATAAACAAGTGGTAGATTTCTTCAAAAAATTAAAAGAAACAATTAAAAACAGTGCTTCCAAACGCTCTAAACGCTCAACCTATGCTATTACTACGGACCCCACCACCCCCTACAGTACTGCTGAAGGTTACATACACCAGGAAGTACCACATATGGAATGCAAGGAACAAAAGATTTTCTGTGAAAATCCTACTAGTGGTGACAAAGACAAATACACCTTTAAACAACCTCCAAAAGGATATGAAGAGGCGTGTAATTGCGACAAGAAGACGGCATCTTCATCGGAAGATTTAGGACGTTCTGACTCCCACGACGACCAACTACCACCACCACCACCACCTGAAGACGGCCCCGACAAAGACCTCGGCGAAGAAAACGACGACGACGCCGAAAACGACGCCGAAGAAGACGAAGACGAAGTCGAGGAGGAGGAGCCGGAGCCGGTGGTGGAAAACACAGAAGGGGATGAGACAGAGGCCGTACAAGAAACGGTCGCAGAGGCACAGCCACCACCACAACAAGAGGTGGAGGAAACAAAAGTGGTGGAACCACCAAAAGAGGAAGGGAAGCCAGCTTGCACAATTGTAGCCGAACTATTTAAAAAACCGCAAGATTTTAAAGACGTCGCATGTACCCAAAAATATAGCGAACCCAACAGATATTGGGGGTGGAAATGTGTACCAACCACAAGTGGTGACAAAACAGACACAGGTGGTGGTGAAAAAGCCACACGTAAACGACGTGACGCCGATAGTAGTGGTGAAAAAAGTGGTGGTGATAAGGGTGCCATTTGTATCCCACCCAGGAGGCGAAAACTATACCTTGGTGGTTTCGACAAGTTCATAAGTGGTCAAACCACTCCGGCGACCTCGTCGGGGTCACAGAGTGACCCGCTCCTTACCGCCTTCGTGGAATCTGCTGCAATAGAAACTTTTTTCTTATGGGATAGATACAAGAAATTGAACACAAAGAAACCACAGGGTGATGGGTTACCACTACAACTACTCACACGTACCCTTGAAGATAGTGGTGAACAAACCCCCGAAACCTCCTTAAAAAGTGGCACAATCCCCACCGATTTTTTGCGTCAAATGTTCTATACATTAGCAGACTACAAAGATATATTATACAGTGGTAGTAACGACAACACGAAGAGTAGTACCTACAACGACATAATTACTGGTGATAAAGTAATTCAGGAAAGAGAACAGAAAATAAAAACTGCTATAGAAAGTGTTTTCAAACCTAGTAGTGGCCCCCCATCTCCTCCTGGCCAAAATAGTGGTACAACCCCCTCCTCCTGGTGGAAAGAAAACGCCGAATCTATCTGGAATGGAATGATATGTGCATTGACATACAAAGATGGCGAAGAGGGCAAATCACCAACACAAGATCCCACTGTGCGCACAAAACTTTGGGACAGCGACAAGAACAAACCCAAAAAGGACAACGGCCAACAGGACTATACGTATGAAAAAGTGGAACTTAAAGAAGATAATGATAGTGGTGGTCCCAAGCTTAACAATCATGCCACCGATCCCCCCACATCCCCCCAAGCCAACGGAACCCGCCTGGCCGAGTTTGTCACCCGCCCAGCGTACTTCCGCTGGCTGGAAGAATGGGGTCAAAATTTTTGTAAAGAGAGGAAAAAGAGGTTGAAACAAATTAAAGAGGATTGCCGTGGTGTTGGTGGAAGGTATAGTAATAGATATAGTAGTGGGGATGGGGAAAATTGTACTAAAATAGGAACTGATGAGAATAAAACGTTTAGTACTTTCGATTATTCGACTTGTGCTAATCTTTGTAGATCTTACAAAAAATGGATAGCAAGAAAGGAAAAGGAATATGATAAACAAGAAAAAATATATAGTCAACAAAAAGATAAATACACAAAAAAAAATAAGGGTGCTGAAAGTAATAACCATCATAAAGAATTTTGTACAAATCTAGAAACAAAGTACACTGACGCTGCAGCATTTTTAAAAAGGTTAAGACCATGTAAAAAGGATAATGGAGAGAATGAAAAAAAAGAAGACGGTTACATAGATTTTAGTAATACAAAGGAAACATTTGGACATGAAACATATTGTGATCCATGTCCTGTATTTGGAGTTGAATGTAATAAAGGTGATTGTAGTAAGGCTAAAAAGGGGAACTGCAAGGAGAATGAAAAATCTTATGAGGATACAGATGATATTGAAACAATGGGAAAACCTACGAAAAAAGTAGATATTCTTGTGAGTGATGACAGTGCAACGGAATTTAAGGATGGTTTAAGCGAATGTAAAGATAAAGGTATATTTAAAGGTATTAGAAAAGATGAATGGCAATGTGTTAATATTTGTGGTTTAGATGTATGTGGTCTGAAATCATTTAAGGAGGGTACACATGATAAAAAAAATATAAAAATTAGAACATTGTTTAAACGATGGTTAGAAACTTTTTTAGAAGATTATAATAAAATTAATTCCAAAATTTCACATTGTATGAAAAAAAGTGATAGATCCAAATGTATAAGTGGATGTGAAGAAAAATGTAAATGTGTAGAACAGTGGATAAATCAGAAAAGGACAGAATGGCCAAAAATACGAGATCATTACTTGAAACCATATGTAAGTGATGATGGCTATAACAAAAAATCTTTGGTTAGAAGTTTTATGGAGACATTGATATATCAAATTCCTGTAGTAGATGATAAAGGAAAGCATGACAGTTTAGGGAAGTTAAAGAAGTCATTTGGATGTAATTGTCCTGAGAATTCAGAAAAAGAATGTTGTAAAGAGGATACACCAAAAGACATCGTAGAATGTTTGCTTGAAAAGCTTGAAGATAAAGCAAAAACGTGTGCAGAGAACCACACCCAACCTAGTGGCGAAACATGTACGGACACACCACAACCGCAAACCCTTGAAGACGAAACTTTGGATGATGATATAGAAACAGAGGAGGCGAAGAACATGGTGCCAACAATTTGTAAAGATGTGTTACCAAAAACAGAAACAGCGGTAGAAGAAGAAACTTGTGATGCACAACCTCCTGAACCCGACGTTAAAGAGGAAGAAGAAGAAAAAGAGGAGGAAAAAGATAAAGGAGATGAGGAAGAAGAAGAAGAAGAAGAAATCGACGACGAAGACGACGAAGATGGCGACGAAGATGGCGACGAAGTCGAGGAAGAGGAGGAAGATGAAGACGAAAACCCCGAAGTCGAGGAGGAGACGGAGGAAAAACAAGAGGACGTCCAGGAGAACAAGGGGGAGGGACCACCGGCAGCACCACAACCACCAACCCCACAACTCTTGGATGACCCCCTCCTTAAAACCGCCCTCATGTCTTCTACCATCCTCTGGATGGTAGGTATCAGTTTTGCGGCGTTGACTTACTTTTTACTAAAG
>S_L3_13_Contig7247
TGAAGGACATGAAGATATTGCAAAAAGATTAAAAGAATTTTGCACTAAAACACAAAATGGTGGTGGTGGTAGTGGTGATTGTGGTGGTAATAGTGATTCTTCTTTGTGTGAACCATGGCAATGTTATCAATTTGACCAGCTGACGAAAGTTGGAGAGGGTGAGGATTATCAAAATGTAAAAGCTGCAGGTGGATTATGTATATTGGAAAACCAAAAAAAAAAAGAAGAAGGAAAAGAAAAAAAGTCTGAAAAGGAACCTGAGCAATTCCAAAAGACATTCAATAATTTTTTTAATTTTTGGGTGGCACATGTGTTGAAAGATTCTATAGATTGGAGAACACAACTTACCAAATGTTTAAGTGAAGATAAATTAAAAAAATGTGAAAAAGGATGTAAAAGTAATTGTGAATGTTTTAAAAAATGGATTGAAAAAAAAGAAAAAGAATGGATAGTAGTGAAACAGCAATTCAATGACCAAAAAGATATTCCAGAGGAATGGGGTCATTATAAGCTTCTTGAAAATATTTTGGAAGACTATTATTTTGAAAATATTCAAAAAGCTTATGGTGATTTAAAATCAATACAAGAAATGAAGAAAATGATTAAAGAAAATCAAAAAAATACAAATCGTTCAAAAGATGATGTTGATGCACTTGACGTATTATTTGATCACGAATTAGAAGAAGCAGAAGATTGTTTAGATATTCACGATGACGAAGACGGAGACGGAAACGAATGTATCGAAGAGGGCGAAAATTTTCGTTATAATCCATGTAGTGGAGAAAGTGGCGGTAGTGGTAGTAGTAGTGTTCTTCGTAGATACCCCGCGGTGGCGACTAAAGTGGCGTACGAAATGCATAAAGCGGCAAAGACACAATTGACTAGTCGTGCTGGTGGTAGAAAGACTTTAAGGGCCGATGCAACAAAAGGAGAATACAGAAAACGAGGTAAGCCACAAGAGTTGAGTAACATATGTAAAATAACTCTCGAACATTCCAATGATAGTCGTCCTAGTGGTGGACCATGTACAGGAAAAGATAATCCCGGTGTTCGGTTTAAAATAGGAACGGAATGGTCAAATATTGAAGGAAAAAAACAAACGTCATACAAAGACGTCTTTTTACCTCCCCGACGTGAACACATGTGTACGTCGAATTTAGAAAATTTGAGCACGAGTAGCAAAGGACTTAGTGGAGATAGTGTTAATGACTCTTTTTTGGGTGATGTATTACTTGCTGCTAATAAACAAGCAGAACGGATAAAACAAAAGTATAACGAACCAAATGACCAAAATAACCATAAAGGTATATGTCGCGCAGTACGTTACAGTTTCGCCGATTTAGGAGATATAATTAAAGGAACAGATTTATGGGATAAAGATAGTGGAGAGATTAAAACACAAGAAAATTTGGTAAAAATATTTGGTAGTATTAAAAATGAACTTGGTAACAAATATAAAGGTGACACCAAACTTGCTGAACTACGTGCTGACTGGTGGACAGCCAACAGACGTCAAGTTTGGAAAGCAATGAAATGCGCCCTAAAAAGTGATAATATCCAATGTAGAATGACACCTGATGATTACATCCCTCAAAGATTAAGATGGATGACTGAATGGGCCGAATGGTTCTGCAAAGAACAATCACGTTTGTATGAGGAGTTGTTGAGGGACTGTGGTAGTTGTACGGGTAAGGTTCAAGGTTGTACGAGTGGTGATGGTGAATGTGAGAAATGCAAAGAAGCTTGTACATCATATGCAAATTTTATTAACACATGGAAACCTCAATGGGTACCTATGCAAATACAATACGCACTATCATACCTACATGCAAAAAATGATTCTCGTCGTATGGCTTTTGGTGGTACCGATCCCGACTATCAACAAGTGGTACATTTCTTCAAAGAATTACAAGAAGCAATTAAAAGCAGTACTTCGAAACGTCCAAAACGCTCAACCGATGCTATTACTACGGACCCCACCACCCCTTACTCCACCGCCGCAGGGTACATACACCAGGAAATAGGATATGGGGGGTGCCAGGAACAAACACAATTTTGTGAATACGAAAACGGCGTCATCCCAACTACTGGTTCCGTTACAAATAACAAGAATTATGCGTTTAAAAATACACCTAAAGATCATGATGAGGCGTGTGAGTGTGATAAGAGGAATAAGCCAGAACCGAAAAAAAAAGAAGCTGCGTGTGAAATAGTGGATGCGATACTTGGGAATAAGGACGCAAAAGAATATGAAGAGGCTTGCAGACAAAAATATGGTAGTGGAAAATATAGTCAATGGAAATGTGATAGTGATATCTCTAAATCTAATAAGGATGGAGGTACTTTCTGTATACCTCCTAGAAGACAAAAATTATACATAACAAAATTACAACAACTCAATGGCCAAAAAACAGAAGCATTGAGACAAGCTTTTATTCAATGTGCTGCTGTAGAAACATTTTTTCAATGGCATAAATTTAAAATGGATAAGAAGAAAGAGGACGAAGAACAAGCAAAATTGGTAGGATATATATCAACAGTTGAAAAAGATCTTAAAGCCGAATTAGAAAGTGGAGGAATACCTGATGATTTTAAACGACAAATGTTCTATACTTTGGGAGACTATAGAGGTATATTATTTGGGAAGGATATGGTTAAGGGTAAGGACATGGATGCAGTAAAAATTAATATAGATAGGTTTTTTCCAGAAAGTGGCAAAAAACCTGGTGGTGACAAAAATGGTGACAAAGAACGTGAAAATTGGTGGAATGAAAACGCTGAAGCTATTTGGGATGCCATGGTATGTGCTCTAAGTTATAATACTGATACAAAACAAATGAATAAAGATGTGAAAACAAAGCTTACCTCCCCCGAAAAGAACAACAACTACAACAAAGTGACATTTAAAGGTGGTCTCACGGTTAATACCAAATTGACCGAATTTGTTACTAGACCTCAATTTTTTCGTTGGTTAGAAGAATGGGGAGAAGAGTTTTGTCGAAAAAGAAAATATAAATTGGAATATGTTAAAAAAAAATGTGGTACAGAAAATGGTAAAAAAAAATGTAGTGGTGATGGTCATGATTGTACACGAACTGATATTAATCGTAATGAATTTATGGTAGGTTTAGATTGTCCTGATTGTCATGTACAATGTACAAATTATAAAAAATGGATAGAAAAAAAAGTAGAAGAATTTTATAAACAAAAAAATAAATACAATATAGAAATTAATAAAAACCCCTATACTTCTAAGAATTATTATGATAATCCATTTTATAAAAATTATAGAAATCTTTATAAGTCTATTGAATCATTTTTAGATACATTGAAAGAAAGATGGAATTGTAGTATGAATGCGGTAGATGGAAAAATAAATTTTAATAAACCTCTCGAAACGTTTTCTATGTCGGATTTTTGTGAAGCATGTCCTCTGTCTGGTGTTACTTGTGGAATGAATGGGTGTACAGTTGTTAACAAAAAAGGATATAAGTTGGAAAATGTTTTAAGTGGAAAAAATAACGACAATAATGTGACTACTAATATTAATGTCCAAATGATAGATCGCAGGTTACATTATATGAAAGAGAATTTAGAAAATTCATTGTTTAAAACTTCACCTCTTTTAAAAAGTGTCAGAGATCAAAAATGGACTTGTAAAATTTTAAATAATTTGGATCTATGTAAACTAAATATTTTTAATAAAGATATAGATATCGATCAATATATTACATTCAAAGTATTACTAGAGCGTTGGTTAAAAGATTTTTTAGAAGGTTATTATATATCAAAAAGAAAAATTGAACCATGTACAAAAAGCAAAAAAACTAAATGTATTAAAGGATGTAAAGTTAAATGTGAATGTGTACAAGAATGGTTAAAGCAAAAGACTGCAGAATGGCAACAAATAAACGATCATTTTAAGAAACAAAAACATGATGATGGATATGATATGTCTTATACGGTTTTACGTTATTTTGAGGATAATATAGGTGATGTAAACAAATCCATAGATGATTTTGAACGTCTAAAAGATTTGCAATATAAGGATTGTAGTGATGTTAATAATTGTGCAACCCAGAATAATGGAAAAAAAAAAGATATTGTAACTATTTTACTTTCTGAATTTCAACAAAAAATAACATCATGTCAAACCCAACATAAAGAAAAACAACCACATTGTTTGGAATCCCCCCCAAACAATGACGAACCTGACGATGATCCAGACGCACCAGATGATGACACACGTCCGACATTTTGTCCGGAGATTACACCAAAAGAGCCGCATGTACCAGGTAAGAAAAAAAACGATTGTAATGAATTTAAGACATTTTTTAATAAATCAAAAGGCGGCATAAATGCAATAAATGATTGCTATCCAAAAATTAATCGTAACACTTATCCTGGATGGGACTGCAAAACAGAAACCATGAATAGTGAAAATAATGGTGCCTGTATGCCTCCAAGGAGACAAATATTATGCATACATGATTTAAAGGCATTAAAAAATGATTCATCGGAAGAAGATTTGAGAAAAGCATTTATTAATTGTGCTGCAATAGAAACATATTTTTCATGGCATTATTATAAGAGTAAGAAACGTGGTGCAGACACCCAAAAACAATTAAAGGAAGAAAAAATTCCAGATGAATTTAAAAAAATAATGTATTATACGTTTGCAGATTATAAAGATATATGCTTGGGAAAAGATATTTCTAGTGATCAAAATATTCAGGATATATCAAAGAAGGTTAATGATATTTTAAATGGTACAAATAGAAAATCTGGTTCAACAGAATGTACACCTGAAACTTGGTGGGAAAAATATGGTCATGAGATATGGGAAGGGATGTTATGCGCTATAGCACATAGTGAAAATTTCAAAGACAAACACGAGAACAAAGTTCCCCCAGAAGAATTTTCAAAAAGACCGCAATTTTTACGATGGTTTGTAGAATGGGGAGATGAATATTGTCATAAACGAAGGGAATTGGAGAAAAACGTGAAACAATATTGTAAGGAGGATTATGCTGGATGTGAAGATGTAAATGATGTTAATTCTTGTAGGAAATCGTGTAAAGAATATAAAGAATATGTTACAAAGAAAAAAGAACAATATGATACACAGAAAGAGAAATTTAAGGATGACAAACAACACAATAAACCAGGATATACTGGTATTTCAAGTGACGATGCCTCTGAATACTTGAAAAAAAAATGCTTCACTGGTACATGTGATTGTATGGGAAAAGGGGAAAATATTGACGATTATTGGGATAAACCTTTTAAGACCTATGAAAATAAAAATATGGAAAAAAAGTGCGAGTGTTCTCCCACAGCTGTACCTGAACCAGAAGAAGAAGAACCTGAAGAAAAGAAACTTAAGAAAGAGACGGATGTAGATAAGATGAGTTGTGTGGAAAGAACGGCACAAGAATTAAGAAAAGAAGCAGAGAAAAATATAGAACCTAAATTAAAAGGTAATGGTAATAGATATAATGATAATTGCAATAAGGTAACTAAAGATGAATACCGAGAAGAAAAGGGGGAAAAATGTATATTTAAGGAAAAAGTTTGGTCTTCCATAAGTCTACCCAATAACGAATGTGAAGGTATCGGAAATGATCGTTTCAAAATAGGGAATGATTGGAAATGTAATGGAGACTCATCTGATGGAAAAAACAAATTATGTATTCCTCCAAGAAGAAAAGATATGTGTTTGAAGAAATTAGAAGATATAAGAAGCGAAGATATACGTGATAGCACAACATTACTTACAAAAATCCAAGAAGTAGCAAAAAATGAAGGAATTGATATTATAAAAAAATTATTACCAAAATATCCGTGTAATGAAGATGTAATTTGTGATGCTATGAAGTATAGTTTTGCCGATTTCGGAGATATAGTTAGAGGTACAGATAAATATAATGATACTAATGGTAAAAAAATTGAAGAAAATTTGAAATTAGTTTTCCAAAAAATTAAGAACGATACTATATCATTAAAATATATGGACCTTACAGAATTTAGGCATAAATGGTGGGATGCTAATAGAGAATATGTTTGGGAAGCAATGGCTTCTTGTGCTCCAAGAAATGCATATCTTAATAAAAAATTAAATAAACCTGCAGAAAATTCAAAGACAGAAGATGCCCTAAAAACACTACCAGAAAAATGTGGATATGATAAAGAACCACCTGATTATGATTATATACCTCAACCTTATAGATGGATGCAAGAATGGAGTGAATATTATTGCAAAGGATTAAAAGAAAAATTGGAAGCAGTAAAATCATCTTGTGAAGAGTGTAAAGAACAAAATGGTACACAGTGTGAGAATGAGAAAGGTGAAGATATTGAAAAATGTAAGAAATGTAAAGAAAAATGTGAAGAATATACAGAATTCGTTAAACGTTGGGAAGAACAATTGGAAGGACAAAAGGCTTCATATAGCGAAATATATATTAGAGATTCAACAGGAAGTAGTAGCAAAAAAAGTACTGATTACGTTAAAAATTTTTTTAGAACATTATCAAGGAAATGCACTTATGTTTCAACTATAGATAATTATCTTAATGAAAGCACTCATTGCACGGATTATTTATATGCTAAAAGTAATAGTAGTGCAAGTAATTATGCTTTTTTACCATATCCAAATGAATATCAAAACGTATGTAAATGCAAGGAAAAACCATCACAAAATAAAACATCTGAAAATTGGCCTACTTTGTTACCTAAAAGTCTGTTTCCAAGAAATCAAAAAATCAAATTATATCCAAAAATAGGTATTGGATTATTACATCCTTTTATAAATATGGTTGCAGATCCCATTACTATTCACGAAAATGTTGCTAAATCATTAATACCTTATGAATCTAATTTCAAACACAAGGAAGATAAAACTGATGAAATTCCCACTACAAACAACATACTAAACGATGTGTTGCCATCAGCTATACCTGTGGGTATTGCTTTGGCATTAGGTTCGATAGCTTTTCTGTTTATAAAG
>S_L3_13_Contig7244
ATCTAGAAAAAATGCAAATAGTGATTTGGAGAAAGTAAAGAATAATATAGATAACGTTTTTATAAATGACCCACAAACAAATAATACCGAACGCCAAAAATGGTGGAATAAAAACGGTACTGAGATATGGAAAGGAATGTTGTGTGCACTAGAAAAAGCTGGGGCCAAAAAAAGCCTACTTACAGAAAAGTACAACTACTCTAACGTGACATTTAGTGGCGATAATTCCCCCACCCTCGAAGAATTCGCCCAAACGCCCCAATTTTTGAGATGGTTTATTGAATGGAGTGATGAATTTTGTGCACAACGGAAGAAATTGGAGGATAAGGTATCGGGGGATTGTAGCAAGGATTATGAGGGATGTAATAAACCAAACACTAAGAGTAATGTTAGTTGTATTAAGTCATGTAAATCATATCAAGATTATATTGCAGAAAAAAAAATACAATATGATAAACAAAAAGGAAAATTTGAGGTTGAAAAAAAAAAGAAGGAACAAGGATATGATAATATTTCAAGTGACGATGCCTCTGAATACTTAAAAAAAAAATGTTTCCCTAATACATGTAATTGTATGGACAAAGTACATACAATTTCCGATTACTGGACCAACCCTCATACCACGTACGAAGAAACATCACTTCAAACTAAATGTGCATGCCCCCCACCTCCTTGCACCATTGTCGACGCCATCCTCAGCCCACAAAATTCGAGTTCGTACGCCGACGGGTGCAAATGGAAATATGGGAAGATGCCACTAGGTTTGGGGTGGTTATGTAATAACAAGGGGAGTAAGGAGGAGGGTGGTAAGGGTGGTAATGAGGACGGTGATGTATGTATACCGCCAAGGAGAAGGAGATTATTTCTAAAAAAATTACACGATTTGAAAGGTGACGAAACACAAGTGCAATTACGCCAAGCTTTTATTGAATGTGCAGCAATAGAAACGTTTTTTGCTTGGCATGAATTTAAAAAAGAAAAAGAAAAAGAAATAAGAGAAAAAAAAGAAAGAAATGGAGGATTTGCATTTAACTTCAACCAAGAAGATGTTATGTCACAAGGAGAAAATGATCCCCAACAGGAATTAGAAGGTGGATATATCCCTGAGGAATTTAAACGTCAAATGTTTTATACATTAGCAGATTATAGAGATATATGTACTGGTGATGAAAAAGTGATTCAGATGTTAAAAGCTAATGGTGACAAAAACATCGAGACAATAAAGAATAAAATAGATAAAATTCTCCCAAAAAATGACACATCTAGTGGTCCACCTCCTGGCCCCCAAAATAGTGGCAAAGACCCCGAATCCTGGTGGAAGGAACACGCCGAATCTATCTGGAAAGGAATGATATGTGCTTTAAGTTATAATACCGAAACAAGAACTAAGAATGAGAAAGTGCAAAAAGCTCTTATCGGAGACGAAAAAAACAAGAAAAACACGTATGAAACTGTCACATTTGAAGGTGGTTTCGATGAAAGTGATGGTGCTCCCAAGAAATCCATCTCTCCCCCCACAATCACTACTAAATTGGAAAAATTTGTGAAACGCCCCACGTTTTTTAGATGGCTAGAAGAATGGGGAGAAGAGTTTTGTAGAAAACGAACATATAAGTTGAAAAAAGTTAAAGATACGTGTCACGGATTAAATCATATGGGTGATAGAATATATTGCAGTGGGGATGGACATGATTGTACTGATGGCGAACGTAGATATAATAAAATTTTTGCAGATCCAGATTGTTATGATTGTCACGAAAAATGTAGAAATTATAAAAATTGGATAGATATGAAATTCGAAGAATTTCATAAGCAAGAAAAGAAATATAAAGGGGAACATGATAAATTAAAAGCTAATCATAATGGTGATAATAATTGTTGTAAAGAAATACACAATCGTTCTACTGCTGCAGAATTTTTGAAAGAATTGAAACATTGCAAAAATCGTAAAGATAATAGTGAACAAAATAATAAAATATATTTTAATGAACCGCTTAAAACATTTTCTCCTTCAACATATTGTAAATCGTGCCCTTTATATGGAGTTAGTTGTGATAATAAAGGAGAATGCAAACCTATAGAAAAACATGAGTTTAAGAGAAAAAATGATTTAGATGAGATAAAAATAAAAAAAGACACATCTACTAATATTGATGTCCAAATGATAGATCATAGAGGACAGTATATTCAAGATCCTTTAGGAAATTCATTTAAAGAATCATATCTATTTAAAAGTGTCAGGGATCAAAATTGGATTTGTAGATTTATTCATAATAAGTTGGATGAATGTAAACTAAATGATTTTAATCCAAAAATAGACACTGATGAAAGCATTACGTTTAAGGTTTTAATAGAACGTTGGTTACAAGATTTTTTAGAAGGTTATAAGCAGTCTAAAAAAAAAATTGATTCATGTACAAAAAGCGAAAAAAATGAATATATTGAAGCATGTAAAGATAAATGTGTATGTCTTAAGAAATGGTTAACACAAAAGGAAAAAGAATGGAATCAAATAAAAACACATTTTAATAAACGAGAACGTGATGATCGATTCAATATGGCTTTTAAAGTCCAAAATTATTTTCAGAAAAATGAAAGTATTCTAAAAAAATTCATACATAATTATGAAGATTTAAAAAATAAAGATGAATATGAGGATTGTATTAATGATGGTACATGTGGACCCAACAATAAAGGAATAAAAAAAGATATGGTATCTTTTTTACTTTCTGAAATTAAAGAAAAAATTCATAATGCTAATGGAAAACCTGGTGAACCTCAACCAAATTGTGATGAAATCCCCCCCCATAGTGATGAAACCCTCGAGGAACAAACCGACGACGACAACTCAGACAAAATATATGATACGAAGCCACCGTTTTGTCCTAAAGATGTGGAGGAGGATAAGAAGGAGCCGGAACCAGATTTTAATATATTTTGTGATAGTAAGAACCAACCGATGTGTGATGGTTATTATGCCTATAATTCTAATACATATGAACCTAAACAAAAATTAATAGGTTTGGGAGCACAAAACATTAAAGCAAGTTCTACCTCCAATGTTTATATTTCTCCTAGAGTACAACAGTTATGTCTAGGACCATTACAATTATTAGCAAATACAAAAAAAGATTCGACAGATAAAAATGATTTTATTAAAGCATTCACAGAATGTGCCTATAATGAAGGAAGAGGTTTATACGATTACTACGAGAAAAATAAAAGCGAACTTCGAAAGAATGGTTCTACATTATCAGATAAGGATGTAGAAACATATACATTAGAAGCTATGAAAAGGTCCTATGCAGATTATGGTAATATTGTAAAAGATGATATGTTGTGGGATTATAAGGATAATTACATGGTAAATGAGTTGATATTTGACATTGCAAACAAAAACAATCAAATACAAAACAAATCTTTAATTGATTATGAAACAAAACAACGTAAAACTCTATGGGAATCAATACGAAATGATATTTGGAAAGCTATGTTATGTGGATATAAAAAAGCTGCAGGAAGTATGAAAAATTTACCAAATGGTGGTGAATTTTGTACATTACCTTCTACTGATGACGAAGATCAATTTTCTCGATGGTTTAAAGAGTGGGGAGAAAATTTTTGTATTAGACGTGATCAAGAATTAAATCAGTTAAAGGACAAATGTAAGAATGGGATATGTAATAGTACAGATGAAGGTGAAAAACAAGCATGTCAAACTTCATGTAAAGACTATAAAGCATTTCTTAAAAATTATGAAAATCAATACACAAAACAAAATAGTGTGTATAACGAATTACAGGAATCAATTTCGGAATTCAAAAACAAAGATCCCTTGACATTTTTAAAAGAAAAATGTAATTCCAAATGTCTATGTTTTAAAGACAAAAATGATACATATTCCAATGATGTATTAAAGAATGTGCCTGATGATGTTAAAGGTGGATGTGATTGTAAAAAGTCAAAAGTACCTGACGATCAAATTAATGATCTAGACAAATGTGCAAATGATATCAATAATAATAATATATGCAATAAATATAAAAAACGAAGAATGTGTAATGATTTGAAATATAGCAATTCTCTAGACCATTGGTTTGGAACAAATACGTTAATACCTCCTAGACGAAGAAAAATATGTCTTCGAAATATACCTACAAATCGTTACAAAAAAAACAATGATGGAAAGAATAAATTCAAAGATGACCTTCTTTCTGCTGCAGCCAGTGAAGCGAAATTTTTATTTAAAAATTATGAGGACAAACGAGAAGCTTTACAAGCAATAAAATACACTTTTGCTGATATTGGTGATATTATTAAAGGAAAAGATATGATGGAGGATACGGCATATAGAAATATAAGCGGTAAATTAAAAGAATTACTTGGAGAAACAGGAAAAGATCCTGAGACACCTGAGAAATGGTGGGAACAAAATAGAAAAGATGTATGGAAGGCTATGTTATGCGGATATAAACTGGCTGGAGGAAAAATTGAAACTGATGACTGCAATATCCCTACTGAAGAAAATACTCATCAATTTTTACGATGGCTAACTGAATGGGGAACACAATACTGTAAAGAAAAACAACAATTAAAATTAAATATGCAAATACCTTGTAAGACCCATTTTGATAAATATGGAATAATTGAAAATAGAATTGATGTACATCCTAATTGTTTACAAGGTTTGGGAAAATATGAAGTATGGAGCAATAATAGAATACCTGACTGGGAACGTTTGTCCAGCAAATTTAATGAGGTTAAGGGTACCATGAATGAGAATGTTAAAAAATTAACTGCCTATGAATATTTAAAACAAAATTGTTCTAAATGTATATGTAGTTTTAAAGATATAGAGCAAACACATGAAAAAAGCAAAGATGAAGGATATCATATATATGAAGATATATTGGATAAAGCTCAAATTCCAGGTTTCTTGGAAGATACAGCTTATAGATACAAAGGAATAAATCCTGAATGTCCTGAGGACAATGAATGTAGTCAATATGGAAATATTCGGTGTAAACTATTGCCCCATGATGATAATAGAGATTGGAATTCATCATTTGTTAAGAATAATAACGCAATTAACAAAGGTGTATTGTTACCTCCGAGAAGAATACATTTATGTCTAAGAATTTATCCAGAA
>S_L3_13_Contig7245
AAGGGGATGGTAGACGATAATATGTCACCTATAGGTTTTGATGGTTCGTCGGACAGGGGTGTGGATGGAGGTGGAGTTTCCTCTTTATTTGGTGGTACTGGTACTGAAGCTGGAGCTGGGGGACTACCTTGGTCTCCACTACCACTAACTTCTTCTTCTGCTTTAGCTTTTTTTTTCTCATCAGTTTCGCCACAATCGCCTTCTTCTTTCGCTTCCTCTTTTGGTATCACATCTCCACAAATTTTGGGGTATGCCACTGTATTTTCTTCTGTTTCTTCAAGTGGTTCATCGTCTTCAACATGGGGGAGGGAATCACACGTTTGTTTTTCGCCACTAGGTTTGCCTGGACAAGATGTTGCTTTTTCTCCAAGCTTTTCAATTAAACATAGAACAAGATCTCCTTTGTCACCATCTTTTTTTTGTGAGCTCTCAGCGCATTTACATTCATAGGACTTCAGGAACGCATCTAAATCACTAATCTTTTTTTTACCATTTGCAGCAGCAATTTTAGGTATCATGGTCTCCAAAACACTTCTCACATTGTCATCATCTGACCCATTACTTTTATATTGATCATTGAAACGTTCTTTTATTTCTTTCCATTCTGTCCTTTTCTTAGTTATCCAATCTTTCACACAATCACATTTTTTCCCACAATCACTTGTACATTTTGATCCATTACCATTTTTCATACAATGTGAAATTTTATGTTTAATTTTCTTATAATCCTCTAAAAAATATTCTAACCATCGTTTAACCAATGCAGTAATTATTATAATTTGGTTTTCATTTTGTGTCCCATTGACTTTTAGGTCATTAACGTTTTCCGGTTTACATACAACATAACCACATACATTACGACATTTCCATTGTTCTTTTCTGAAACTTTTAAAGATACCTGAAGTTTGACAAGCCTCTAAACCATGATCATTAAATCCTGTTGCACTGTTATCACTCACAAGCATATCAAGTTTTTGCGTAGAACGACCTCCATTTCCAATATGATTTGCAGTAATAGTCGTTGTTCCTCTATTGTTGCCATTGCACTCCACTTTTGTACCACCACCAGTACAAAAATCTCCATTACATTTAACTTTAAATTCAGAACATGTACCACAAAGTTTTGTATGTTTAAATGTTTCCTCTATATCCTTAAAAAGTGTTTTTTCATTTTCTCTGTTATCATTATCATTATTATTTTTACATGGTCCGTTTTTTAACGTTTGTAAAAAGTCTCCAGCTTTAGAGCACCTTTCTAGTGTTCCACAAAATCCATTATTATTACTTTTAGCACCCGTACTTTCCTTTTTGCAGGTTTTTTTTTGTTCTTCATATACATTTGATTGTTTAGTAAATTCCTCCTTTTTTTTTTCTATCCATTTTTTATATTTTCTACATTCTCTTCCACAACCAGGACATTTTAAATCCGCATCAGTACTAGGATCCTCAGGAAGCTGATCGTCACAATTTTCCCCATAACCACTACATTTTGGGTTTTTTTTACCATTTTTACGACCAGTACCACTATTTGCTTCTACTTTACATTCTTTTTTAATTATATATAACTTATGTTTTTGTTTTCGACAAAACTCTTCTCCCCATTCCTCAAGATATCTAAAGTAGGTGGGTCTTTCGACAAAGTGGGATAACAGTGTAGTTTGGCCGTGTTGGGAGTCGGTGGTCTGTTTGGCTTCCGTATCATTTTGTTCTTTAAGTTCCACTTTATCGTAGTCGCTGTATTTGCCTTTGAGTTTTTCGAAAAGGTCGCCGTTGCCCGCAGTTTTAACCTTTTCTATTGTTTTGCCCTCTCCGCCACTGTTTGTATCATATGTCAGTGCACATATCATTCCATTCCAGATGGAAGGGGCGAATGTTTCCCACAAGGATTCACGTGTGATGGGTTTGTCACCAGCTTTGGAAACACTATTTATATGGTCTTGTATTTTCTTTTCTATTTCTTTTATACTGATTTTACTTTTTGTGTCACCACTTTTGTTATCACCACTAGCACTCACTTTGTCTATACCATTAGGTGTGTTCCCCACACATATATCTCTATAATCTCCTAAAGTATAAAACATTTGTCGCAAGAAGGAGGGGGGTATCTTGCCACTTTGTAATTCCTCTTGGGGGGGCTGTTCCTCCTCTTCACCGTCGCCGCCATTGAGATCGGCGAGTCGTCCTGTCGCCCCCGCTCCGTGTTGTGCCTTCCACTGTTCTTTATATCTATGCCACAAAAAAAACGTCTCAACTGCAGCAGATTGAATAAATGCCTCACGCAGCGCGGCGTCGTCGCGTGAGTGGGACGGCGGCGGCGAAGTGGTTTGAACACTATGTGCCTGTGATTGTGTCTGTGCCTGACTACCACCCGCTTGTGGTGTCACCTGTGCCTTACCACCTGCCTGTGTCTGTAACTGTGTCTTTTCCGCCCACTCTTCTAATTTCCCCACGTATAGTTTTCGCCTCCTGGGTGGCACACAAATACTACCACCGGCAGTGTCACCACTACTACCGGTGGCACTATCACTTTCACTGGTATGACGTTTGGCACGTGTGTGTTCACCGTTAACACTACTTGTGGTAGTATTGTTACCACTTGGTACACATTTCCAATTGGGGAAATTTTCTTTTCCACCTGGTCCATATTTTTGGCGACACGCATCCTGTAGAGCATTGTTGTCTTTTGTAAGTATGTTGTCTACTGTGGCGCAAACCTTCTCCACATTGTCGTCTTTTGTTGTCTCTGTTACCTCTGCGACGGTTTCTTGTACGGCCTCTGTCCCATCCACCTTCTTTTCCTCCGACTCCTCCTCTTCTTCTTCTTCTTCCTCCTCTTCGTCTTCTTCGTCGTTGTCGTCGTCGGGTGGTTGTGATGATGGGCCGGTGGCGGAGGGGTTACCGTCTTCAGCGGGTGGTAAAGAGCGGGCGAGGTCTGAAGTGCTGGGTTTTCGCTTGCACTTTTCTTCCTTGTGTGTATCTAGGCAATTGGTGGCAATTCCTTCTTCATGTTCGAGCAATTTGTCCATTAAAGTGTTCTGTTCAGTGACGGGGGCACTACAGTCACCAAGAGCAGCAGGATCATCAACGCCTGCTTGTTGCAACATTTCGTTAATGAGATCTATTTCCTCTGCACTCACATTATTTTTGGCATCTTCTGCGGAATTTTCTTTAGAAAATTGTAATTTCAAAATCCATTGAAGAGTTACGATAGGATCACAATGTGTTTCATCTCCAATATCTTTTTGCTTGCGAAATTGTTGTTTTATTGCATTCCATTCTTTTTCTTTTTTATCAATCCATTTTAAAAAACAACCACAATCATTATTACAATTCTTTCCACATTTTTTCTTTTCATTTTTTAAACATCTCTGAAGTTTTTTTGTTCTCCAATGTACGGAATCTTTTAACATATGTGCCACCCAATAGTAAAAAAAATCATTGTATGTCTTTTGGAATTGCTCAGGTTCATTTGAAGAATTTTTTCCACTTTCATGTTTTTCGTTTTCCAATATACATAATCCGCCTGCACTTGTTACATAGTTGATGTCATCATCCTCGTCATCCACACCCTTTGGATTTGGAACTTTCTCTACATCTTCACCTTTATAACATGTCCATTTTTGACACAGTTTCTGACTACCACTACCACAATTTTTATCACCACTAGCACCACCACTAGCACCACCACCAGCGCCACCACCAGCACCAGCACCAGCAACACTACCATTTTTTGTTTGATCGCAAAATTCGTTTAATTTTTTTTCAATATCATCATGATTTTCACCACTTTTAAGGATTTCAATCTTAGTACCATCTTTGTCACCTTTAGGCCTATAAAGTTTTCCACTCTTGCATTGATCATCTTCACTTCTTTTTTCCCATGTCTTACCATCACTATTCTTTTTCATTCCACAGTAGGGACATGGCTGGCAATATTTTGAACGATAAAACGTTCCTTTATTTTTGTTATTAGTACCACTAGTGTCATTAGTACTACTATCACCACTAGCAGCACCATTAGTACTACCACTATTAACTTGTTTAAAATCAATTATTCCTCCGTCATTAACAGCTGTGCATGCTTTTTCTTTACTTAATAAATCCAAAAAACTATTAACACCACTATAGTTACCTCTAAGTTCCTCATAAAATTTTTTTTCATACCCATTATCATCACTAGCACGTGCACCCCGTTTTTTCCTCCTACCACCAGCACTACCACCATCTGATATTTCTGTTTCGTATTTTTTTTTTTGTTTTAGAAATTGTTTTCGTTGGTTATCTATCCAATTTTCATAACGATGACATGCATACAAACAGTCAGTGCATCTATTACCATAACGCAACTTACCTTTTGCTCTAACAGTTTGTGTGCAATCGCAGCCATTACTACTACAATATTTAACTTCACCCTTACTTTCATCTCCACGACAATATTTTTTAACTATTCCAACATATTTTTTTTTTTTCCTACAAAAGTCTTCCGCCCATTCATCGAACCAGCGAAGAAACTGCGGCACGTAGTCAAAATAGGTTGGGGGATCGACATTTTCCTTGTCTTCACCTGGTTTGTCGCCGTTACACCGGCAGTATTTATTAGCTTGGGCTCCACTTCCATTAAGATCAATGCACGTTGCATGAAAATATGAAGCATTTGATAGCTTCTCGCTACATGTTAACGCTTTCCATACTGTGGAGCGATTCGCCGTCCACCAATCTTCTCGTAATTTAAAAAAATCTCCAGTATCATTGTAGTGAATTTTTTCTTGTGTACCCAAATTTTCATGTATTTGCTGGAAATATTTTTTAAAATTTTCTTCTAATTTATCTCTTTCTGTTTGCTTTTTTTTTTTATTGCCAAGATATAAATCTCTTCCTCTTACAATATCACCTATATCTGCAAAACTTCGTGCTAACATAGTACATATTTGAGAAGGAGAATCAGGATATGTTGCATCATATTGTGCACGATAATTTATTAATGACTGTGCCTCGTAATTTGCTGCCATACACACATCTAATAATAAATTATGTTTAGCTTTATCACTATCAATATTATTGATATTTTGAAAATTTTTGTTACATAGAGATAACCGTCTATATGGGGCACATGCTCCACTTTCTTTACCTTTATTATCTTTTATTTTTTTCTCATCACATTCACCGCCACTTTCTTTAGAAAAACGTTTTAAATCGTCATTTCCTGTTCCATCTTTTCTGCACGGATTCCTTTCACTGTTAGCATAAAAATGTGTAGTATAATCAGAGTTACACGGATCATTGCTGCTAACTGTTTGCCACTTAGTACTTGCTAGTGACAACAATCCATGCAAATCACCATAACTACGTTCTTTAGCTTCCTTTTTCACTTTGTCGTGCACTATTTTCCCTATCCTATCAAACATATGTTTGACACTTTCATCCTCCTTTTTACCACCAGCACCCCCACCACTAACTGGCTTCGCCATTTTGGTTATTCATGACTACATGATGTCATGTCATACATATATTTGTGGGTTTGCATGGTAAGTGTTGGCGGTGGTGTTTGGTAGGGGTATGTATATATGTATGTTATGGGAGTATTG
>NS_L7_27_Contig7008
CCTGGTTGTTCCACTTTTTTTTCATTTTCGTCTTCATTTTCATACTCTTCTTCCTCATCGTTAGGTGTTGTGGATGGGGAGTTTTCACAATTTGCTTGTTTTTCGCCAGTATGTTGGGCTTTACATTTATCGATTTTATCTTTAAGCTTTCTAATCATACATAGAACAAGATCGTTCTCTTCTTTTGTAACCTCTTTATCACTTTTTGACTCCCCATCACCATTAAGACCACAAAAACTCTCGAAAACATTTAAGCTACCACAAGGTTTTATAGCTTTGTCAACATCAGTTTGGGGTTGCACATCACCCAAAAAATTTTTAACCAAGGATTTGATCTCTTTGTCAACCTCTTCATTTTGTTTTAGGTAATGATTTTTTATTTTTTGCCATTCTGCCTTTTTCGTACTTATCCACTGTTCTACACATGTACATTTATCTTTACATCCTTTGAAACATTTCTGTTTTTCTGCACTTCCATTTTTAATACAAGGCTTTAATTTCTTTCTAATTTTATTATAATCTTGTAGAAAATATTCTAGCCATCGTTTAAACAATGCTCTAATTATTATAATTTGATTTTGATTTTCTTTCTCATTTTCTTTCCCCTCGAGTATTTTCCCATTAACCTTTTTGGGTTTACATACAACATAACCACATACATTACCACATTTCCATTCATCTTTTCTAATACCTTTAAAAATATTTGCATGTTGACAAGCATCCTTTAAATCATGCTCAAATCTATTTGGATTGTTATCACTCACAAGAATACCTATATCTTCAGTAGGTTGTTCCATTGTTTGAATATCATTTGCAGTAATATCCGTTTTTCCATTGCACTCATTTTGCGTACCACCAGTACATTTACCATTTTTACAATTTACTTTAAATTTCGAACATGGATCACAATAATCTGTATGTTTAAATGATTTATCTTCATCAAAATCTATTTTAC
>NS_L7_27_Contig7009
CTTGCGTTTTAAAATGTTTTTTTATATTTTCCCATTCTTCTTTTTTTTGTTTAACCCATCTTTCGAAACATTTACAATTTTTTATGCATCCATTTCGACATCTGTTGCCATTAGTGTTATTATTTATACACTTATCGAGTTTTTTTGTTCTCCAATATATAGAATCTTTTAACATATGTACCACCCAATAGTAAAAAAAATCATTGTATGTCTTTTGGATTTCATCAGGTTCGTTTACAGTCTTTTTTTCACTTTCATATTTTTTGTTTTTTAATATACATAATCCGCCTGCATCTTTTACCTTCTGTACATTTTCCTCGTCATCATCTTCTTCATCTTTATTTTCAACTTTCTCTACATCGTTATAACATTGCCATGGATCATACAAAGAAGGATCACTATTGCCGCCAGGGCCACCACCAGCACTATTAACACCATTATTTGTGGTATCACCATTTGTTTTAGCGCAAAAGTCGTCAATTTTTTGTTTTATATCATCATGCTTTTCACCACTTTTAAGGATTGTAATATTAGTAGGTGTTGCGCCACTTCCAGGCTTATAACGTTTTCCACGCGTGCAATTATGATCTGGACTTTTCTCTTCCCATTCCTTATCTGGACGTTTCTTTTTCATTCCACACCAAGGACAGGGTTGGCAATATTCTGAGCGATAAAAGGTTCCTTCATTTTTGTCATTAGTACCACTAGCTCCACTATCACCACCACTACTATGTTTACCACTATTAACTTGTTTAAAATCAATTGTTCCTCCGTCATTGTCATCAACAGCTGTGCATACATTTTCTTTACTTAATAATTCTAAAAAATTATTAACACCATTATAGCCATGTTTTTTAAGTTCGTCATAAAATTTACTTTCATATCCTTCATAATTACTATTAGTAGTACCACGTGTGCGTCCTCTTTTCCTACCATTACCTGATATTTCTTCATCATATTTTTTTTTTTGTTTGTCAAATTGTTCTTTTTGTTTTTCTATCCA
>NS_L7_27_Contig7004
ATATATATATATATCCAAATATACCCACACATACATATACAGAAAACACATATACATGAACATATATATATATATATATATATCCAAAAACACCCACACATACATATACATCCCCACATATACATATATATATATAATACCTTTAGATAAAAATAAGTGAATGTAGCAAAACCGATGCCAACGCTCCAGGCGAGGGTGGATGTCACCAGGGCGGTTTTAAGGGGGGGTGATAGGTATGGTGGGGTTGGTTGTGGTTGTGATGGGGGTTGTGGTTTTGTTGGTGGTGATGGGGGTTGTGGTGGTGCCGGTGCCGGGGGGCCTTGATCTTCTTGGGATTCGGGAACTTGGTCGGGGTTTTCCTCACTAATTCCTGGTGGTTCCGGTTCTGGTGTTACTGGGACACAACCGCCTTCTGCTTCTATTGGTTCCTCTTTTAGTGGTGCTGGACAAAATGATGGGTGTTGTTTTCCCACTGGGTTTTCAGTTTCTTCAAGGGGTTCTTCGTCAAGGGTGGTGTTGTCAAGGGGGGTACATGATTTGCCACCATTTTCGACACTAGTTTCGTCGTGTTGGGCTTTACATTTATTAATTTTATCTTTAAGTTTTTCAAGAAAACATTGAACGATATCCTTTTTCTCAGGATTCCCACTTCCTGAGTTCGCAGTTACATTACATTGTTTTGACTCGAAATCACCTAATTCTTTACAAGGTTTTATAGCTTTCAGAACTTCATTGTAAAAGGGTGTCTGCTCTAAAAAATTAGTTAAATCATTAGAAGTGACATCATTATTTCTTGTATATTCTTGAATGTAAGTAGCGTTTATTTTTTTCCATTCTTCTCTTTTCTTTTCCACCCATTTTTCTACACAATCACATTTTTTTTTACATCCACATATACATTTGGATTCTTTAC
>NS_L7_27_Contig7007
CATTCCTCGAACCAGCGAAGATACTGCGGCACATAATCGAAATATGTGGGGACTTGGTCGGCATTAGCGCCTTCACACCGGCAGTTATTTTTAGCCATAGATGGACTTTCATTAAGATCACCGCACGTTGCATGAAAATATGTATCACCATCATGTGTGCCGCATGTGATAGCTTCCCAGATTGTGGCGCGGTTCGCGTCCCACCAGTCTTCTCGTAATTTAAAAAAATTTGGATCATCACTTCCGTAGTGCTTTTTTGCCGAGTCGCTCAAGTCTCCATATATTTTGGCGAATATGCTTCTTAAATTTTGTTGTAATATTTCTTTTTCTCTATCTTTTTCATTTTTTTTTTTATTACCACGATAGAGATCTCTTCCTCTTACAATATCTCCTATATCTGCAAAACTTCGTGCTAATGCAGTACATATTTTAGAATCATCATAAGTTAATTTATATTGTCGATGATCACGTATTAGTGACTGTGCCTCGTAATTTGCTGCCATACACACTTCTGCCAACAAATCATTTTTAGCATTACTATAATTATTTGTGTCCATTTTTACAATATTTTTGTTACATAAATGTAATCGTCTGAACGGCGCGCAAGCGTCACCATTACTACATTTCATTTTTTTGTTATCATATTCTGCTTGTTCTTTAAACGAAAAACGGTCTACATCTTTTCCTGTTCCATCTTTTTTGCACGGATACCTGTTACTGTTAGCATCAAAATGTTTAGTATAATCAGAGCTGCACGGATTTGGGCTGCTAGCTGATTCCTTCCAAATTGATGCTAGTGACAACAGTCCTTTCAAATCACTATTACTACGTTTTTGAGCTTCACTTTTCACTTCTTTGTACACCTTTTCTCCAATGCTATCCAATACATGTTTGGCACTCTTGTCAGTACCACCTTGCGCCGGCGGCCCCATTTTTGTTAACTCCACCACTACATTATGTCATACGTGGTACGTGGTTTATATCGTGGCATACATGGTTTGGTGGTGGTTGGTAGGGGTATGTATGTTATGTTATGTTATGGGAGTATTGTGATA
>NS_L7_27_Contig7060
GCATTAATTTCATTACGATTAATATCTTTTCGTTCACAATCATATCCATCCCCACTACAATTTTTGTCACCACCATCATGCTTTTCTCTGCATGCTTTTTTCACGTTTTTCAACATCCGCTTCCGCGTACCACAAAAGTCGCCTCCCCACTCATGTAACCAACGAAAAAATGTAGGTATTTCCACGAAATCTTTTAATTTGGGGTTGTTGAGGGTGGTGGGTTTGTTATCACTAGTGGTTGAGGCTTTAGTGGGTGAGGCTTCGTTGGATTTGGCTTCCGTACCACTATGTTCGTCGAGTTTGACACTATTATAGTCGTTGCCGTTTTTTGGTTTGTTCTTTTCATCCAAAAGTGCACTTTTCAAATCAGGATCCTGCGTAATAGATGTTTGGCCTTTGGCGCCACTGTCGGTGTTATCTTTGTATGTTAATGCGCAAATCATTCCATTCCAGATATGTTCACCGTTTGTTTTCCACCAGGATTCACGTGTGGTTTTTTCGCCAGGAGGAGATGGGGAGCTACCACTAGTTGGAAGAATTTCACCTATTTTCGCTTGTATTTTTTGCATTGCATCTTTATCATCACTTGTATCAACCACAACTTCTTTGCCGTCACCATCCTTATGACCACCATGTACTAAAATATCCCTATAATCACCTAAAGTATAAAACATTTGACGCAAAAATTCGGGGGGGATGTCACCACGAGATAATTGTTGTTCGGGGGTTTCTTCACTATCTGAACCGGGTAGTGTTGGTAGTGCTACACCGGGTACTCCACCAAGTCCTCCCACTCCACCACCTTGTGTCTTCGAGTTTTCCTTTTTGTATCTATCCCATAAAAAAAAAGTTTCAACTGCCGCAGATTCAACAAATGCTTTGAGTAGTGCCTCTTTGGAGTCTGGAGGTGTGTGTGTGTCAGTACCACTTGTTTCTTGTGACACTGACGCCTCCGTGGTCTCGACACCACTTTGTGACGACTCTTTACCACTTTGTGATGGTTTTTGACCTTGTGTTTGTGTCTGTGCCTCAGTACCACCCGCCTGTGTGTCGCTACCACCACGACTTGCCCACTCGTGTAGTTTCCCCACGTATAGTTTTCGCCTCCTGGGTGGCACACAAACACTACCACCGGTGGTGGCACCAGATGTAGTGGTTGTAACGGCACTACGTCGTTTACGAGCACCAGTGGCTTCACTCTCAGTGCCAGTGGTAGGAACACCACTACCACCACTTGTGGTACTACCCGTGTCACTACCACTTGGTGTGACACATTTCCAACTTGTGGGTGCGGTTTTGCCATATTTGGTTGAACAGGCATTTGTAAGAGTAGTGACGTCTTTAAATAGTCTGTCCACTATGTCACATGGATTCACCCCGTCTACTTTTGGTGCCTTCTCCTCTTGTTGTGTGTCTTGTTGTGGTACCAGCGCCTCCGGCTCCTCTTGTTGTGGTCCCACCACGTCTTCCTCTTCCTTCTTTTCCTCCGCCTCTTTTGATCCCTCCCCCGATACATCCTCCTCGACTTCGTCTTCGTCTTCTTCCTCTTCTTCGTCTTCTTCCTCTGCAAGTGGTTGTATGGCGTTTTCCTCGTTGGTTTCGGCGCGGGCGCCACCAGCAGGTGGTGCTTGTTTGCATTCGTTGTCTTTATGTGTATCTAGGCAGTCTTCAGCTTCCTTTAATTCGTGTTTTAGTAATTTATCAATTGTGGTATTGTCCTTGCCACCAAAAATAGCAGCTGCTGCGTCTTCCTCATTCAACAGTTCCTTAATGTGTTCTATGTCCTTTTCATTCCCATAAGCCTCTTGAAGACTTGTCAAAAGTACCCCTTTCTGCAAAACACCGTCAAGAACAACATCAGGAGAACTAAATGCTTCGCCAAACATTCCACTTGCGCTATTTACTCCTTCATTCTTAAAAACGTCTTGCTTGCCAAAATGTTTTTTTATTGCCTTCCATTCCTTTCCTTTTTGTTCAACCCATTTTTCAAAACATTTACATTTATCATTACAATTCTTTATACATTCTTTCTTACCATTATTTATACACTTACTAAGCCTTTTTGTTCTCCAATGTATGGAATCTTTTAACATATGTACCACCCAATAGTAAAAAAAAGGATTGAATGTCTTTTGGATTTCCTTAGGTTCCTTTTGAGAATTGGCATCACTTTTTCCTTTATTTTTTTTGGGGTTTGGCAATATACATAATCCGCCTGCATCTATTACCTCCTTGTCATATTCCAGGTCATCCACGTCCTCCACACCGTTTGGATTTGTATCTTTCGTCAGCTCGTCAATTTGATAACATTTCCATTCTTGATACAATTTCTGACTACCACTACCACCAGCAACACCACCATCACTACTATTTTGTGTTTGGCAAAACGCTTTTAGATTTTTTGCAATTTCCTTTTCCTCATCACCACTGTACAGGAAATTAATAGGAGTACCTACTTCGTCACCTTTAGGCTTATAAAGGTTTTTGGGCTGACATTTATCCATATCCTCTTTCCTTTCCCATGTTCCATTCTCTTTTTTGACCCCGCACCATGGACATGCTTGACAATATTCCGTATGAGAAAATGTTTTATTACTATCATCACCACTAGCACTACCACTATTAACGTTTTTGAAATCAATTTTTCCTTCGTCTTTACTAAAATTTGTGCATACATCTTCTTTACTTAATAAATCTAAAAATTTATCAACGCCCCCCTTAGTTTTAAGTTCTTCATAAAATTTTTTTTCATATCCTTCATAATTAGTTGTACCACCTGCATCCCGTTTTTTCCTACTACTACCCTTAACACCACCACTCCCACTACCACCACCTGATATTTCTGTTTGATATTTGTTTCGTTGTTTGTCAAATTGTTCTTTTTGGTTATCTATCCAGTTCACAAAATGAGAGCAAGAACGGAAGCAGCCTGTACATTTGTGATCCCAACGATACTTGTTTCTTCCTCTTTTGGTTTTTTCGCAATCGTAGCCATTAAGATCACAATATCGTTCTTCACCACTATTATCTTTTTTGCGACATTTTTGTATCGCATCCTTTAATTTGTGTTTTTTTTTACGACAAAAATCTTCTGCCCATTCCTCGAACCAGCGAAGATACTGAGGGACGTAGTCAAAATATGTGGGGACCTGGTCGCCCTTACACCGGCATTTGTTACTAGCAAGAGTTGTTCCTCCACCACACGGTGTTTTTCTAAAATATTCGCCTTCATCTGGTGCACCACAAGTGATTGCATCCCAGACTTTTTTTCTGTTAACGTCCCACCAATCTTCTCGTAATTTAAAAAATTCTGGAGCATCACTTCCGTAGCGTGCTTCTGCGCCATTCGTCTTCCCATTCTTCAATTTGTCATATATATTCTCGAAAATTTTTCTCAAATTTTTTTCTAAGTCTTCTCTTTTTTTTTTTTCCTTGGTATTACCACGATACAAATCTCTTCCTCTTACAATATCACCTATATCTGCAAAACTTCGTGCTAATACAGTACATAATTGGGAAGCAGAATCACCATATATTTGTTTATGTATTGTATAATGTGTTTTTATTGATTCCCCTTCATAGTATGCTGCCATACACACATCTAACAACAAATCATGCGTCGTCATCGACTTTGTTTCTATAGTTTCCAAATTATGATGACATAAATGTAGACGTCGGTATGGTGCACAAGCACCACCATTACTACATTTCATTTTTTTGTTATCATATTCTGCTTGTTGTTTAACCGAAAAACGTTTTTGACTTACACTTTCATTTCCGCAAGGATACCTGTTACTGTTATCCTTAATAAGTTTAGTATATTCACTTTTAAGGTTGCATGGATCAAGGGTTCTATCTCTTACCCCACCAAAAATTGTTGTACTACTTAAGAATCCTTTCAATTCACCATTACTACGTTTTTCAGCTTCAGTTTTCACTTTTTTATATACATCTTCTCCAATTATATCGAAAAGATGCTTAGCATCCGGGGCACTTTTATACTTCTCCGCACCACTACTACCAGCACCATTTTGCGTCGCCGACGGGGGCCCCATTTTTGCTAACTCCACCACTACATTATGTCATGTCATACATATATTTGTG
>NS_L1_73_Contig25047
GATTGATAAAAAAGAAGGGGAATGGAAACAAGTGAAGAATCAGTTCTATGACCAAGGAGATATTAAAAACGGATATCATTATATGATTCTTGAAACCGTTTTGGAATTTGATTTTTTCCCAATTATTAAAAGAGCTTATGGAGAACTACAATCAATAGAACATATGCGCCAAATGATTGAAGAACATAAAAAAAATCTCAATCGTACAAAAGATGATGAAGATGCAATAGATTTTTTGCTCGATCACGAAAAAGAAGAAGCAGAAGATTGTTTAGATATTCACGAAGACGAAGATTGCTCCGACGACGATGATGACCACCAAGAACAACCTATTGTCAAATCCAATCCTTGTGCAGACAAAAATGGTCGTAAATACCCCGCCCTTGTGAACCAAATAGCGCACCAAATTCATGAGGACGCACAAACAGAAGCAAGTAAGCGTAGTGGAGGTATTAGTAAGTTGAAGGCCGATGCATCTAAAGGTGAATATAACCATACAGGTAAGGGAAATGATTTGAAGGGAGACAAAATATGCAAAATTAGTACCAACCATTCCAATGCTACCAATCAATCAAACGATCCATGTCATGGCAAAGATAATGAAAAAAAGAGATTTGTTGTAGGAACTAAATGGGAAGGCGGTAATTTTGTAAACCCAAAATACCCTGAGGCTTATATGCCTCCGAGAAGACGTCATATGTGTACATCAAATTTAGAAAAATTACATGTTGGCGATGTCACAAATAATGGTAATGTTAATGACACATTTTTGGGAAATGTGTTGTTGGCAGCAAATTACGAAGCAAAAAAAAA
>NS_L8_50_Contig7100
CTTGCCACAAAAAAAACGTCTCTATTGCCGCAGATTGGATGAAGGCGTCGCGGAGGAGAGACGACTGTGGCGTCTCTGTCGACGCGGCGCCACCTGGTGGTACTGACGCATCCGTGGCCTCAACAACACGAGTCGCCCACTTCGTTAACTCTCCCACGTATAGTTTTCGCCTCCTGGGTGGGATACACAAACCACCCTTATTATCACTAGATGGGGCGAGATCACGTTTGTGACGTTGGAGGGCACCACGATCACCTACACCATCCTTAGCACCTCCATCACTACTACCTTCACCCTCCCTTGTGGCAGTACTACCACTACCACTTGGTATGCACTTCCAATTGGGGAAATTTTCCTTACCATATTTATCATATTTGGTTGGACAGGCATCTTTAAAAGTCTTTTGTAGGTCGTCACTAATAAATAGTGTGTTTACTATTTCACATGGCTTCACCTCGTCTTTTTTTTCCGGTGTTACCTCTGCGACGGTTTCCTCCTCCCCCTCCTCTTCTTCCTCTTCCTCCTCGTCTTCGTCTTCGTCGTCTTCCTCCGCCTCGACGTTGTCGGGTGAGGGGACGGCAGTGGCGGCAGTGGGGTTGGGGTCAGGTGATGTTTGGGAGCGGGCGGCACCTCCAGCGGGTTTTGTTGGTTGTTCACAGTTTTTGCAT
>NS_L8_50_Contig7105
CGCAGATTGAATAAACGCCTCACGTAACGCGGCGTCGTCGCGTAAGTTGGACGGCGGCGCGGCATCACCTTCTGGTGTGTCACCCCCCTGTGGTGACTCCACCTGTTTGTTTGCCCACTGTTCTAGTTTCCCCACGTATAGTTTTCGCCTCCTGGGTGGGATACAAATACTACCACCGGTGTCACCAGATTTAGTGGTAGGAACACCAGCTTCACGTCGTTGACGTTTGGCTTCACTCTCACCACCTGTGGCTTTTTCACTACCACGTGTGGCTTTTTCACCACCACTAGTGGTTGGTATACATTTCCAATTGGGGAACTTTTCTTTTCCGCCTGGTCCATATTTGAGGGTACAGGCGTCGGAAAAATTGCTTGGGTTCTGAAAGAGTTTAGACACTATATCACACACCTTTACATCGTCTTGTGTTGTTGTTGTTGCCGTTTCCCCCTTGGACTCCGACCCATCCGTGGCCTCATCGTCCTTGCTACCATCCTCCGGCTCCTCCTCCTCTTCTTCTTCCTCTTCTTCTTCTTCTTCTTCTTCTTCGAGGTCAGCAGGTGGTGATGGGGCGGATTCGGCGGAGCGACCACGACTTTC
>S_L8_56_Contig5134
CGCGAGTGGAATCCTTATGATGTTCTTGAATATATTTTAGAAGATGATTTTTTGGATGATATTACGAAAGCTTATGGGGATGCAGAAGCAATACAAGGAATTAAGAACATGTTGGCAAAAAAAAAAAATGAAGTAAAAGATGAGGAGGCATCGAGAACGGAAACAATAATAGATATATTACTAAAACACGAAAAAGAAGAAGCAGAAAACTGTCTAAAAACTCACGAAGATGAGGAAAAATGCGACGATGACGAAGAAGCAGCACCACCACAAGTCACTAATCCATGTAGTGGCGGTGGTAATAGTAGTGGTAGTAGCACTAAATACCCCGCCCTTGTGAACCAAATAGCGCACCAAATGCATGATGACGCACATGCTGAAGCAAGTAAGCGTAGTCTTAGTAAATTGAGGGCACATGCAGAGAAAGGAGAATATGCTCTTGGAGGTAAGTCGAGTGTGTTGAATGACGTATGTAAAATAACTCTCGAACATTCCAATGATAGTCGTAGTGCTCCTAACGGTGGTCCATGTACAGGCAAAGATGGAAGTAACGGAGGTGACCGCATGAAAATAGGAACCCCGTGGACAAATATTGTAGAAAATCCAACCTTATACAAAGACGTCTTTTTACCTCCCCGACGTCAACATATGTGTACATCCAATTTAGAAAATTTGGACGACAATCATGTCATAAATAATCCTAACGGAGGTTCTCCTGGAGATTCATTATTGGGCGATGTACTTCTCTCAGCTAAAATGGATGCAGAAAAAATAAAGGAAAAGTATATAAAACAAAATAGCAAAACTAGCCTAACTGAGGAAAATGACAAGAGAACGATATGTCGAGCTATACGTTATA
>NS_L7_44_Contig2091
ATTTTACTAAACCTAATGATGATGATGATGATAATAATAATAATGAAGAAAAAGGAACCTTTTATCGTTCAAAATATTGTCAAGTATGTCCAAACTGTGGGGTCGAACGTGAAGGTGATAATTGGAAACCCAAAGAAGAAGATGATAAATGCAATATAAAACTTTATGAGCCTAAAAACCCAGATGACGGTACTAAGATTGAAATCCTTAAAAGTGGTGAAAAGCATGATGATATAAGAAAAAAAATTGACACGTTTTGCGCTAAAACACAAAATGGTACTGGTGATAGTAATAGTAATTCTTCTTTGTATGATCCATGGAAATGTTATCAACCTGAAGAGCTGACGAAAGATGGTCAGGAGGGTGAGGAGGACGACGAATTAAAAGGTGCAGGTGGATTATGTATATTAAAAAACGATCAAAGAAACGAAGAAAATAAAGCCAATTCTCAAAACAACCATGCTGATATCCAAAAGACATTCAATAATTTTTTTTACTATTGGGTTGCACATATGTTAAAAGATTCCATACATTGGAAAAAAAAACTTGAGAAATGTTTAAAAAATAAATCAAAAAAATGTGGAAACCAACAATGTAAGGATGATTGTGGTTGTTTTAAAGAATGGATTGGAAAAAAAAAAACCGAATGGAAGGCAATAAAAGAACAATTTGGTAAGCAAGATTTTGGCAGTGAAGTAGGACCTCTTGGCGAAGCATTGAAATCTCCTGATTTTGTTCTTGAAAATGTTTTGAAATTAGATGATCTTTTCAATAATATTAAATCGGGTTATGGGAATGCAAAGGAATTAAAAGGAATTAATAAAATATTGGATGAGGAACAAAAAAAAAATAAAGAAGAAGAAGAAGCAGATGGTGAAACCGACAATGAAAATAAGAATACAATTGATAAA
>NS_L6_21_Contig8405
CGATGATACTGCAATTTGTACTGCTATGAAATATAGTTTTGCTGATATAGGAGATATTATACGCGGAAAAGATCTGTGGTATCAAAACAGAGATGTAAAACAATTACAAGAAAATTTGAAAACCATATTTTGGTAAGATTAAAGGAATACTTGGTGCCATGTATACAGGTGATGACCTACCATATACAAAACTAAGGGAACACTGGTGGGAAAAGAACCGCGGCAAAGTTTGGGAAGCTATGCAATGTGGGTATAAACATGGTAGAGATCCAACGGATAGTGAAAAAGATCTAGCAATTTGTGATCGTAAAGATAATGATTATCCTGTTGGAAATGATCGCAAGGAAGGTACAGAATATCAGTTTTTTCGTTGGTTTTCAGAATGGAGTGAAGATTTTTGCCAAAAACAAAAAAAACAGTTGGAAGAGTTGGAGGAGTTGGAAAAGGGGTGTCCGACAGATATGTGCACTAGTGAGAATGAAAAGAAACAACAAATGCACACAAGCATGTGAAAAATACAGAACATTTATTAATCAGTGGAAACCACAATATCAACAACAAAGCAAAAAATTCACTAGTGTTAAAGATAATTATACAGATGATAGCGAAGTATCCGGCACAACACATGCCTATCAATATATGGAAAAAAAAATTAGGAAATATTAAATGTACTAGTAGTAGCATTGATTGCAATTGTATGAAAGACGAATCGATACAATCGCCACCGTT
>NS_L6_21_Contig8401
GCCAGGACGTAGCGGTGGTGTCGGTACGCAGGATGAAAGTGCCAAAGATGTATTAGATAGGATAGGAGCAGAAGTACAAACGATAGCGCATGATGCTGCTCTGAGACGTAGTCACAGTAAGTTGAAAGGTGATTTGTCAAGCGTAAAATTTTATACAAAGGAAAGAACAGAGAAATCTAATGTTACAAATCCATGCGATCTTGATTATCAATGGCATACTAATGTTACCGATGGTTTCGATAAACATAATCCGTGTGGAAGTATATCAACTGTTCGTTTTTCTGATGTAGTTGGTGGTCAGTGTACTAATAAAAAAATTAAGGGTAATGAAGAAAAAGATGGTAAAGACATTGGAGCCTGTGCTCCATTTAGGAGGTTATTTCTATGTGACCAAAATTTGGCATATATGCCAGAACATAAAATCAATAATACTCATGATTTATTATTAGAGGTGTTACTTGCAGCAAAATATGAAGGAAAATCAATACGAACTCAATATGAACAAAAAAAGGATGATTATAAATCAGGATTATGCACAGTATTGGCACGAAGTTTTGCAGATATAGGTGATATTATTCGAGGAAAAGATCTTTTTATAGGTTATAATCAAAAAGATCGAAATGAAAAA
>NS_L8_54_Contig3865
CCCTCCTCGACGTGGTCCTCTTCGTGATGGTCGTCGACTTCGTCTTCGTCACCTGCACCTTCGTCGCCATCGTCTTCGAAGTCGTCGTAGTCGTCGTCGTCATCATCGTCATCGTCGTCGTCGTTTTCGTCGTCGTGAGCGCCGTCTTCATCTTGGTCGTCTTCGCCTTCATCTTCGTCTTCGTCGTCTTCTTCCTCTTCCTCTGCACGTGATGAGATTTCTTCACGTGGTTTGTCGGAGCGGCCGGGAGTTTCTCCAGCGGGTGGCAGTGGGCTGTCGGGTGAGGCGCTGTCCGAACGAGCGGCACTTTCTTTTGGTGGTGGTAGTGGTCCGTCTTCACCAGGTTCTGATCGTTCTCTATCGTCCTCTGAATCTTCTGGTACCTTAGGAGGTGGTGGTTCCTGTTTCTCGTGACATTTACATGCTCGTTCATATTTTTTTGGCGGTTTCTTAAAAGCATATTTGTCATTGTCTCTACCGCTAGGTAATGTCTCGCCATTTTTTTTATCACAAAAATGTGTTTGTGTCTTACAATCTAAATATTTCGCTTCTTGATGTACATATCC
>S_L7_42_Contig6272
AGTGATAAAAATAGCTATGACGATGATAGTAATAAAACATTTTCTCATACGGAATATTGTCGAGCATGTCCTCTATGTGGGGTCGAACGTAATGGTAAGGAATGGAAAAGGAAAGACAAAATGGATGATTGTCCGCCTATAAACCTTTATAAACCTATACCTGAAGCAAAAGGTACTACTATTAATTTCCTGTACAGTGGTGATGAACCAACAGAAATTGGAAAAAAATTAAAGAAATTTTGCCAAACACAAATTCGTAGTGTTGCTCGTGCTGGTGGTGGTGGTAGTGGTAGTAATAGTAATAGTAAGGAACTGTATGAAGAATGGAAATGTTATGAAATTGACGAGCTTGAGAAAGATAAAAAAGAAGGGGGTGAGGATGACGACGACTATGACAACGATGTAAAAGATGGAGGCGGATTATGTATATTGGAAAACAAAAATAAAAACAAAGGAAGTGAAGCCAATTCTCAAAAGGAACCTGAGCAATTACAAAAGACATTCAATCCTTTTTTTTACTATTGGGTGGTACATATGTTAAAAGATTCCATATACTGGAGAACAGAAAAACTTGATAAGTGTATAAATAACAGTAATGAAACAAAAGCATGTAAAAACAATGAGAAATGTAATAAAGAATGTGGTTGTTTTCAAAAATGGATTAAACAAAAAAAAGAAAAAGAATGGGACAAAATAAAAGACCATTTTCGCAAGCAAAAAAATATTCCAGAGTTATGGAATCATGATGCTGTTCTTGAAGGTGTTTTGAACAAAGAGGTACTTTTGACAAGTCTTCAAGAGGCTTATGGGGATACAGATGACATAAAACACATTGAAGAACTGTTGGATGAGGAAAAAAAACGTGAAAAAGAAGACGAAGAAGCTGGTGTCTCCGTCACTAAAAAGAAGAATACAATTGATAAATTACTACAACACGAAGAAGACGAAGCCGAATTATGCCTAGAAATTCACGAAGATGAGGAGGAAGGCGGCGGAAACGACGAATGTGACGACGACCACGAAGAAACACAAATTGTCAAATCCAATCCATGTCCTAATGGTAGTAGTACTAGACACCCCGTTCTTGCCAACAAAGTGGCACAACTAATGCATCACAAGGCAAAGACACAATTGACTAGTCGTGCTGGTGGTAGAAAGACTTTAAGGGCTGATGCAACACAAGGAAAATATATACGTGGAGGTACTGGCAACAACTTCAAAAAATTATGTAGTATAACTGAAAGAGATTCCAATGATAGTCGTGGTAATAGTGGTGAACCGTGTAAAGGCAAAGATGGAAACAATGAGAGATTTAAAATAGGAACGGAATGGAAAATTGGAGAAAAAGTAGAAACGTCATACAAAGACTTCTATTTACCTCCCCGACGCGAACACATGTGTACCTCCAATTTAGAAAATTTAGACGTTGATAGTGTCACTAAAGGTGGTAAAGCTATGCACTCATTATTGGGGGATGTTCTTCTATCAGCCAAAATGGATGCAGAAGAGGTAATAACACGCTATAAAAATCAGAATAACATAGAAGACGTAACTGAACCAAATCACAAGGAAACTATATGCCGTGCTGTACGTTATAGTTTTGCTGATATAGGAGACATTATCCGAGGAAGGGACATGTGGGATCTAGACAGTGGCTCAACAGAAATGGAAGGTCATTTACAAAAAATATTTAAAAAAATTAAAGAGCAAATTCCTGAAATCCAAGGAAAATATAACACTGATGGTCCCCCATATAAACAATTGAGAGAAGATTGGTGGGAAGCAAATAGACATAAAGTCTGGAACGCAATGAAATGCGCAACAAGAAAAGAAAAAATCCCATGTCCTGGTATGCCAGTTGACGATTATATCCCCCAACGTTTAAGATGGATGTCCGAATGGGCTGAATGGTTTTGTAAAGAACAGTCTAGGTTATATGGGGAGTTAGTGGGTGCTTGTGGGGGGTGCCAAAAAAAGGGAGAAAGTTGTTGGAATGGTGATGAAAAGTGTAAAGCGTGCGATAAAAAATGTAAAGAATATGGAGAAAAAATAAAAAAATGGAAAGATCAATGGAC
>S_L7_42_Contig6270
TAACGGCGTGTCGACATCGACGTCACAGACGTCTCTCCTCCACGCCTTTGTGAAGTCCGCTGCTGTTGAGACTTTTTTCTTGTGGCATAAGTATAAACAAGAAAAAGAAATAGAGAAACAAGAGAAAAAAAAACGAGAAAGTGGATTATTAGTACCACTACTCGGCACAGATGCTAGCCTCGACAGTGGTGGTGAAGAAACCCCAGAAAACCAATTAAAACGTGGTGACATCCCCACACCCTTTTTGCGTCAAATGTTTTATACATTAGCAGACTACAAAGATATATTATTTAGTGGTAGTAACGACACAAGTGATAACAAAGACACATCTAGTAGTAGTAATGACAACCTCAAAAATATTGTGATTGAAGCGAGTGGTAGTACTGAAGAGGGAAGGAAGGAAATGGAGAAGATACAAGAACAGTTAAAGTCGTTTTTTCAAAATAGTGGTAACCAACCTTCTACTGGCACACCTCCTAGTGTCACAACCCCTCAAACCTTGTGGTCAAAATACGCCGAATCTATCTGGAATGCTATGGTATGTGCACTAACATATAAAGAAAAGGGAGACGGCAAAACAATAGTAAAGGATGGTGCAGTGTACGAGAAAATTTTCGGGAAAGACAACAACGACAAACCTGTCACAAACACTGGCACCCAAAAAGGCACATACCAAGAGAAATACCAATACACCGATGTAAAACTCAATGAAAATAGTGGTGAAAAGAAAACCAACGACACCAACAACCAACCCCCCACGTTAAAAGAGTTTATTTCGCGACCCCCCTACTTCCGTTACCTTGAAGAATGGGGTGAAACATTTTGTAGGAAAAGGAAACGGATGTTGGAGAAGATAAAGGGGGAGTGTATGGATGAGGATGATAATAAACAAAAGTATAGTGGGGATGGGGAAGCGTGTAGTGAAATAGTAGAAAATAAGGATAAAATTTTTAAGGATTTAGAAAAGCCCAGTTGTGCCACACCTTGTAGATTTTATAAAAAGTGGATAAGACATAAAAAAGACGAATTTAAAAAACAAGAAAAGGCATATACTGAACAACAAAAAGACAATTACGTAAATGGACGTACGGGTGTTGCTCCTAATAATGATGGCAATGGATTTTGTGTACCAGAAGGAAAGTGCACTACAGCTGGAGACTTTTTACAAACGTTAGCATCATGTAAAAATGATAATGGAGGCAGTGACATAACTTTTGATGATAGCAGTGATACATTTCAACATACAGAATATTGTGGTACATGTTCTTTAATCGGATTTAAATGTAATGGAGTTGATTGTAGGGGTAGTAGAAACGTGACGTGCGATGGAAAAACAGCTATTACTTCAAAAGAAATTGAACAAATGGAAGAAAATATACAACTAGTAGATATGTATGTGAGTGATAAATTTACAACGAAATTTGATGGTTTAGAGGCTTGTAAAAATGCAAATATTTTTAAAAGCATCAGAAAGGATGTATGGAAATGTGTTAATATTTGTGGTGTAGATGTATGTGGTCTTAAAAAAGGAGATAATAATGGTGAATTACATGATAAACAAATTATATTAGTTAGAGCATTGCTTAAACGATGGTTAGAATATTTTTTTGAAGATTATAATAGAATTCAAAAAAAATTAAAGCTATGTATAGAAAATGGAAATGGATACAAATGTATAAAACATTGTGTAGATACATGGATAACAGAAAAAAGGAAAGAATGGAAAAATATAAACAGTACTTACCTAAAAAAATATACAAAACTAAATCATGATGGTAATAATTTAATTAATTTTTTGGAGACCTTGATACCTGGAAATGATGTTAAAAAAGCTACAGGCCGTGAAAAAATAAGTGATTTCGAGAGCTCATGTCATTGTAATGGCACTGAGAGCTCAAAAAAGGAAAGTGGTAAAGATGGTAACAAAAGTTATGTTATAGATTGTATGCTTAATAAGCTTCAACAAAAAGCAAAAAAGTGTCAAGAACACCAAACTAGTGTCGAACCCTGTCCTCAAACCACATCAGAAAACCCTGATGATGAGGACTTACTCCTTGAAGATGAAAATACGGCAAATACTGC
>NS_L6_24_Contig1003
CAAAAAATTAGCCAAACTAGTGACCAACAGCGTCAAAACTGGTGGACAAAATATGCAAAGGACATATGGGATGGGATGGTTTGTGCTCTATCGCATGCTTCTGGAAACAAAGACACTGTGCGAACACAACTTACTACCAAGTACACCTACTCCAGGGTCAAATTTAGTGAACCTAGTGGTGCTACCCTCTCCACCTTTGCACAAACCCCCCAGTTTTTACGATGGTTTATTGAATGGAGTGATGAATTTTGTCGTGAACAAAAGAAACAATTGGATATTTTGAAGGAGAAGTGTCCAGCAGAAACGTGTACCAATGGAGATGAAAGGAAGAAACAAGAATGTACAGCTGCGTGCGTTAAATATAAAGAATGGCTTCAAAAGTGGAAAACTCAATATAAAACACAAAGCAAAAAATATGATGAAGATAAAGGAAAAGAACTATATAAAAATATTTCTGATGTCACGAGCTCCACAAAAGCCTATCAATATTTACACACACAATTAAAACACTTTACATGTGAAAATAGTGATTGCAAATGTATGAAAGAAATGTCCAAAAAGCCATTCACTGATGGTAATAGTGAAACTATGCCTGCATCATTGGACGATACACCTAGTGATTATAAAGATACGTGCGAGTGTACAAAAAGTCAAGCATCTTCACGGAACTTTAGTGTACGATCGGAACGTGGTGACCAAGGCCCAGCGCGACCTCCTACTCCTCCTGCCCCACCAGAAGGCCTCGCCCGCTCCGCCACGTACCAACCACAACCACGACCTGCACCACCCCACCCCGCCTCAGAAGACGACACCCCACCACCTGCACAACAACGACCACCACCAAAATCAAAAGCAACCGCTGGAGAAGGCCTCGGTCGTATTCTACCAGCAGCTCAGGGCCCTGTTGAGGAAGAAGAATCTGACGAAGATGGCGACAAGGGCGACGCCAACGAGGAGGAGGTGGACGAAAC
>NS_L8_50_Contig4415
GTTGGATGCAAGAATGGAGTGAATATTATTGTAAAGCACGAATAAACGAAATTGAAAAATTACAGACAGAATGTAAAGAATGTACAAGTGGTTCATGTAAAAATGACGAGGATGGGAAAAAATGTGAAAAATGTAAAACAAAATGTAAATCTTTTAATGATTTTGTACAACAGTGGCAAAGACAATTTAATATACAATCGCAAACATACAAAGAATTGTATGACAAGGCAATGAAAAATAATAGTGATGGTACTGCTACGCCTAGTAATGACAAAAGTGTGGAAGGACCACGTTTACCAAGACGCCGAGGTAAACCTAGAGCTGCTCAAGAAGATGATAGTATAACTATAGAATTTTTAAAACTAGTGAAACATAAATGCAAAGATCCAAATATTTCCGAAAAGTATCTCGATAAAGCAAACAATTGCATCCAATACACGTTTGCCATAAGTAGTGGTGGTAGTGGTGATAATAATTATGCTTTCAAAAATCCACCAAAAGGATATGAAGATGCATGTAAATGTGAACCTCCTGATCCATTGGATAAATGCCCTAATACTGAAGAAAATAAAGGAGCATGCGAGAAACTTTCTATAGAAAATGCATGCAAAAATAAAGATTTTAATAATGATGATGATAGTTGGACTAGTGTCGACGTGAAAGATTCAAAAGGAAAGAATCATGGTGTGCTTGTTCCTCCTAGAAGACGACAATTATGTATAAGGAATATGAATAGAAATTTGGATACTATAAACAATATAAGTGATTTCAAAAAAATATTTCTTCAATATGTCTACACTGAAGGAAAATTCTTGGGTGAAAAATATAAAAATCATAATAAAAACGCCCTGGATGCACTGCGTTATAGTTTTTATGATTATGGAGATATAATTAAAGGAACTGATCTGATAAGTACTATACTCATGGATAAATTGAAAGAAAAATTAAATAAACTGCTTAAAGAAAATAATGGTAATGAAATTTCTAAGGATCGCGAAAAATGGTGGAATGACAATAGAACGAAAGTTTGGCATGCTATGTTATGTGGATATAAGGCTGCAGGAGGGAAAATTGAAGAAGGAGATTGTACATTACCTGATGATAATACTCATCAGTTTCTTCGATGGTTTCGTGAATGGACCGAACATTTTTGTTCTACAAGAGAAAAATTATATAAAGAGGTACAAAAT
>NS_L8_65_Contig5373
AACGAGGAAAAGACGAAGTGCAACTACTAAGGTTTATGATGGTTATGAAAGTAAATTTTATGGCATACTTAAAACTGACTATGGTGACGTTGATAAATTTTTGCAATTATTAAATAAAGAGGCAACATGCAAAGCTATTGGAGACAAAAAAGAAAAAATTGATTTTACTGAAAATCATGGTGATAAAAATAGTAATAATAAAGGAACGTTTTATCATTCGGAATATTGTAAACCGTGTCCCGACTGTGGGGTCGAACTTGTAGGTGATCAATGGGAACCCAAAAAAGATGATGATAAATGTAAGAGAAGAGAACGAGAACGTGGAGACACTGATAAAATTACAGATATTGATTTCCTTTTTAATGACAAAAAAGGTAAAGATATTATGTTAAAATTAAATGCTTTTTGTTATCCAACAGATCCTCATAATAAAGATAAAGGAATAGAAAAATGGAAATGTTATCATGTAAGTGAGCAGGATAATGATTGTGTAATGCAAAAGAATGGTGCAAATGCTAAGGATCACTCTAAAATAATGAAATTCATTGATTTTTTTAACTTCTGGGTAGGACATTTATTAAACGATGCAATAGGATGGAGAAAACAACTTAAAAATTGTATAAATAATAACTCATCAACAGAATGTAGTAATAAATGTAAAAGATATTGTAGATGTTTTAAAAACTGGGTTGACCAGAAAAAGAACGAATGGAAACAAATAAAAGAACATTACAAGTACGAAGAAAATTTTGGCAAAGGATTTACTCCTTATGACACTCTTGAATGGAATTTGGAATTATCATATTTCCCAATTATTCAAGAAGCTTATGGAGGACTAAAATCCATACCAGAAATGCGCAAATTGATTGAAGAGAAACGTAAAAAAGAAAAGCATATAAATGATTCAACAGATGATACCGATGCAATTGATGTGTTGCTCGACCACGAAGAAGAAGAAGCAGAACAATGCAAAAACTGTGAACAACAACAAGAACAAGAAAACCCCGGTCGCTCCGAATCCGACACCCAACGTGGCCCCACTGCCGACACTGTTGAACCCGACTCCGAAGAGGAGGAAGACGACGAAGATGGCGACGAAGTCGAGGAGGAGGAGGAGCCGACAAAGGAGACCACAGAAGGGCCGGCAACAGAAAAGGAGGTACCGGGACCATCGGTAACAACACAAGACGGGGTGAATCCATGTAAAATAGTGGCAACACTATTTACTAGTAGCGACAACACTGCTCTCAAAGAGGCATGTAACCAAAAATATGGCCCCGGCGGAAAAGAAAAGTTCCCCAATTGGAAGTGCATACCAACTAACACAAATGAGGGTGCCACTGGCGAGGGTAGTAGTGGTAACGGTGATCGTTCCCAGCGTGCCCGACGTAGTGTTGACAAAAGTGGTAGTGATAGTAGTAGTAGTGGTGCCATATGTATCCCACCCAGGAGACGACGACTATATGTCACACCACTAACGAGATTGGCAGGTGGTGGTAACACACAGGTGACACAACCACAAACGGGTGTTGAACCACAGGTTTCCACTTCGGCGACCGCGTCGGGGTCACAGAGTGACCCGCTCCTTACCGCCTTCGTGGAATCTGCGGCAATAGAAACTTTTTTTTTGTGGGATAGATATAAAAAAATAAAAGACAAAGAGGAAATAGAAAGAAGACGACGAGAAAATGGAGATACATTCTCCTTCCTCGGCGGGTCAGAAACATCTGGAATCACAGCATTATCGGGAGCTGGATCACAACTACAACCCCTCAACGGTGGCAGTGGTGAACAAACTCCCGAAAAACTGTTACAAAAAGGTCATATTCCCCCCGATTTTTTGAGATTAATGTTTTATACTTTAGGTGATTATAGAGATATTGTAGTGGGGGACAACACAGATATTTTGGAGGCTGCAATAAGTCCTAGTGAGAAGGACAAAATGAAAGAAATACAACAGAAAATTACGGACATGTTAAACAAAACAAATAGTGTTTCCAAACCTAGTGGCCCCTCAAAAACTGGCGGCACAACACCAAAAGACTGGTGGAAAGAACATGGTCCCCATATCTGGGAAGGGATGATTTGTGCCTTGACATACAAAGAAGACACAAGTGGCCCAAAAAGCGCAGAGGGTACAAACAAAATAAAAAAGGATGATGAAGTGTACGAGAAATTTTTTGGCAGCACAGCCGACAAACCTGGCACAACCGGCACATACAAAGACAACTACCAATACAACAGCGTCAAACTAGATGATACAAGTGGTGCCAAACCCACTACCACCACCCAAAACCCCTCATCCACTAGTGATAACACCCCCACCCTCAACAACCCCAAATTGAGTGATTTCGTGTTACGCCCCCCCTACTTCCG
>NS_L6_24_Contig8182
ATTCGTCGTTTCCGCCGCCTTCCTCCTCATCTTCGTGAATTTCTAGGCATAAATCGGCTTCTTCTTTTTCGTGGTCGAGTAATATGTCTATTGCATATTTTGCCGTCGCTACATCTTCATCTCGTTTAGAAGCATGATCTTTTTTTAATTTCTCAATTCGATCTACTGCTTCTTCGTTTCCATAAGCTTTTTTAATATCTGTGAAAAAGTGCTCTTCTTCCAAAAATAATTCAAGTGTCCCATAAGGATCCCATTCTTTAAAACCTGTTTCGTACTTGTAATGCGCCTTTATATCATTCCATTCTACTTGTTTTTTCTTAATCCATTTCTTAAAACATTCACAATTATTTTTACATCCGTTCTTACATTTATTAGATGTAGTATTAGTTATACATCTATTAATATATTTTCTCCAATCTATAGAATCCTTTAACATATGCGTAACCCAAAATTCAACAAAATCAACAAAAGGCATTATTTTAGAATGATTTTTTTGCTTCTTATCATTATTTTGCATTATACATTCATTATCCTTCTCACCATAATAAGAACATTTCCATTTTTCTATTCCATTAAATGTACTATTACCCTCATGATCACAAAATGGTTTTAATTTTTTTACAATATCATCACCTTCTTTGTCATTAAAAAGGAATTCAATATCTGTAATTTGAGGCTTTTTTTTACGATCTCGTTCTTCCTTTTGACATTTACTATCGCTTACCTCGCGCTCTGTGCATCTTCTATTTGCACATTCAACCCCACATTCAGGACATGGTTCACAATATTTTGAACCATAAAATGTTTCAAAATAATCATTTCTGGGAAAATCAATTTTTCCTTCTTTTTCATTAAAATTTTTACATTCATTTTCTTTATTTAATAATTTCAAAAATTTATCAACGTGTTCATACTCTGTTTTAAGTTTTTCATAGAATTTTCTATCATACTCATTATTTACATTATCAGGTGTACCTTTTTTTTGTGAGCTGCTTCCATTTATTTCCTTTTCATATTTTGTTTTCTGTTTTTTAAATTCTTTTTCTTGATTCGCTAACCATCCTCTATAATGACTACAAGCATGCAAACATTTGGTACACCCATTACCCATACGCAGGAGACCTATTTTCCTAATAGTTTGTGTGCAATCATGACCATTAAGACTACAATATAACTTTTGTTCGTCATTACGACAAAATTTTTTAACTATATTAACATATTTTTTCTTTTTTCTACAAAAGTCTTCTGCCCATTCCTCGAACCAACGTAAAAACTGTGGCACGTAGTCAAGATTTGTGGGAGGATCTCCATTAGCACATTTACATTTATTAACAGTGCACGTATTTCCATTGGAGTTTTTTTCTCTGAAATATTTATCATCTCTCTCCGCTTTGCATGTGATAGCTTTCCATACATCTTGTCTATTAAGTGCCCACCAGTATTCTCTTACCGCATCTATTGAAAGACCCTTAAGTTTTTCATTATTCTCCTGAATGTTCTTAAACATTTGTTCTAATCTTTCTTCTAATTTTTTTTTCCTTTGATTATGACCAAGGAAAAGATCTTTGCCGCGTACGATATCACCTATATCTGCGAAACTGCGTGCTAACTCCGTACATATTCTTGAATTATAATGTTTTTCATCATATTCTTTAAGCTTTTTTGTTATCATTTCCCCTTCATGTTTGGCTGCAAGTAATACATCCACCAATAAATTATCAGTTTTTTTAATTTTATCAGGATATATCTCTTCTAAATTTCTGTCGCACATATGTAATCTTCTAAATGGAGCACAAGAACCAGTGTTATGATCGTTATACTTTATTCTGGTCCTGTAACATTCTGCTCCTTCTTTATCAGAAAAACGAACACCTTGTCTACCGTAACAAGGATTACTTCTACCATTAGTAACATTAGTATCAAATTCATAATTAAGGTTGCATAATTCTGACGTAGGTGTATCAATTCCTTCCCTTGTAGGAAATTCCGCTTTTGATAACACTGCGTGCAAGGTATTACCACGTTGTACAGCTTCGTCATGCGCTTTTTGTTGTACAGTTTCTCCAATTAACTCAAAAAGTTCCTTTACATTAGTGGCCTTACTATAGTCAGGTGTCGATTTAGGCGCGGGACCCATTTTGTTTATGGTTCGTGACTACATTATGTCATGCATACGTGGTTTATATCGTGGCATAC
>S_L3_13_95384
TCCATTAGTTTTTGGATAACAATTCTCTATTCCACCCTTCCTGTCTCGTTTCTTCGAAAAAATGTCCTTTATCATTGTGGCCACATCAGATGGTGTTGTTGTTGGTGTTGATGTTCGTGTTAGTTCTTGTGGTGCTGCTCGTGCGGTTTGTGTTCGTGTTTGTTGTGCTGCTCGTCGGGTTCGTTTTCGTGCTGGTGATTGTATTTCTGTTCTTGGCTTTTCCACTTTTTTCGGCGGTTTTGTCGACGGCTCTGTTTTCGCTTCTTTTTTCGATGTCGTTGCTTTTGCTGTCAGTGGTACCCGTGGTGACGGTGTTTCCCGTCGTGCACGTGGTCGACCAGGTGGCACTGGACAATTACACTTTCCTTCAACTTCTTTTGGTTCATCTTCTAATGATGCGGGCATATTTTGACTATGACCATCAGTTAACAACTGTGTGGACGCGTCTTTCATACAGTTATATTCACAATCTCCACTTTTATTTTCACAAAATTTTTGTAATTGTTTGTCTAAATATTCTTGAGCGTCCTTTGCTTCTTTTACCATAGGATGCCTGGAGTATATTTTGACTTTATGCTCACCATATTTTTTGATTTGGTTTTCATACTGTGGTTTCCACCCACTAATAAATTGTTTATATTGTGTACACGCACTGGTACATTTCTTTTTTTTATCTTCATTATCACCACATTTATAATCATTACACGCCCCCACCAATTTCTCCAATTCTTTTTCTTTATGTTTGCAAAAGTCTTCGCCCCATTCGGCAAACCATCGAAGAAACTGATACGCAGTACCTTCATCGCGATTCGATCCAATAGGATAATCACGATCACTTGGCATATTTTTACATTCATCAGGAACGGTTTCGCCACTTTTTTTATAACCACATTTCATTGCTTCC
>S_L7_20_Contig5009
CCTGTAAATTCATTTCCACTGTTATCACTCACAAGCATATTTATATTTTCATTACCATTTTTGTCATCTTTAATATCTTTTGCACTAATAACCGTTTCCTTTTTACCATTGCACTCCACTTTTGTACCACCACCACCATTCTTGCATTTACCATTTTTACATTTAACTCCATATACAGGACATGGATCACAACTTTTTGCATGTTGAAATGTTTTATCATCATCAAATTTTATTTCATCCTGTCCACTGTCATCATCTTTTTTAGAACATGATCCTAACTTTTGTAAAAATTCTGCAGCGTTCTCCTGTAGTGTTACACAAAATCCATTAACACCACCCTTACTTTCCTCTTTGCATTTTGTTTTTTGTCCATCATATGCATTTTTTTGTTTATGAAACTCTTTTCTTTTTGTTTCTATCCACTTTTTATAAAATCTACAAGATGTAGCACAACTGGGCTTTTCTAAATCCTTAAAAATTTTATCCTTATTTTCTACTATTTCACTACACTCTTCCCCATCCCCACTATATTGTTTTTCAC
>S_L8_68_Contig3168
CGCCGGGAAATATATAAATGAAAAAGGATATATTGATGATTGTAATGAAAGTAAACAAAAGGATTTTCATGATAATCCCAAGAAGGACGAGAAGTATGCTTTTCGTCCGTATCCCCATAAGTATGAAGATCAGTGTACGTGTAGTCCGACACAACTAACAAGTGCTTGTGAAATAGCGGAGAAAGTACTTAAGCGTGAGGCCGACAATAAATATAGTGATTTGTGCGCACAAAAATTTGAAAATGGAAAAAAAACATATCCTGAATGGGATTGTAGAAAAATTATGTTCAAAACTGGAGAGGAAAATGCCTGTATGCCTCCTAGAAGACAAAAATTATATCTAAAAAAATTAAAAGAATTCAGTGGTGGAACATCAAAAAATGAATTGAGAAAAGCTTTTATTGAATGCGCTGCTATAGAAACGTTTTTTCTTTGGCATAAATTTAAAAAAGATATAGAAAAAGAAAATAAAGAAAAAGCGGAAACAGATGAAGAAGGATATTTATCACTTGGCGAAAAAGATCTTCAAGATCAATTAGAATTTGGACAAATACCTGAAGATTTTAAACGTCAAATGTTCTATACATTTGGAGATTATAGAGATATATGTTTAGGAAAAGATATAGGTAGAGATATGGACAAAGTGAATCAGAAAATAAAGGGTGTTTTCTCAAATAATGTCCAAACACCTACTGAAAAACAACGTGAAGAATGGTGGACAGAATATTGTCCACATATATGGGAAGGAATGTTATGCGCTTTAAGTTACGATACCGAGAAACAAAATATGATTCTAGGTCTGCGCGAAAAACTTAGAAACACCACCAACAACAACATGTATAAGGACGTCACAATTATTAGTGGTGATAATACCACCAAATTGGAAGAATTCTCCAAGAGACCCACATTTTTTCGATGGTTAGAAGAATGGGGAGACGAATTTTGTACAAAACGAACACATAAATTGGCAAATGTTAAAAAGGAATGTGACGGATTCAATATTAATGGTCGTAAAATATATTGCAGCGGTGATGGTTACGATTGTATTGATGAAAATAGTAGATACAACGATATGTTTGCACATTTAGATTGTCGTGGTTGTTATACAAAATGTACAAATTACAAAAAATGGATAAAAAATAAAAAAAATGAATTCGATAATCAAAAAATTAAATATAAAAAGGAATTTCAAGAATTAAGTAAACCTTCTAAAAATGACGATGATAAGAAATTTCATAAGTATCTAGATGGAAAAGGTTATTTCTCTGCTCAAGAATTTTTGCAATCACCGAATCATGGCAAACCTTGTCAAGGTGATATGAATAAAAATAATAAAATAAATTTTAATAATAATCTGGAAACTTTTGGTCCTTCAACATATTGTAAAGCGTGCCCTTTTAATGGAGTTACTTGTGGTCGTACAGGTGTATGTACACGGAATAGTGAAATCGTTCAAAAGAACACAGGAGATCCGGCAACTGTTATCGATATATTGTTGGATAATTATGCAACTAATGATACTGACCAAGAATTACAGGGAAATTGTAAACAATACGAACTATATAAAGATTTAAGGAAACAAAAATGGGAATGCCAAAAAAAACAGGATAAAATTCATCAGTGTAAAATTAGTACAGACGTTGACTCTAATTATTTTGAAAATAAAATTTCATTTAAAGTATTGTTTGAACGTTGGTTAATAGACTTCATAGAAGGTTATAACAAATCAAAAGAAAGAATTACAGGATGTACAAAAGATGTAAATTCGTGCAAAGAAGGATGTAACAATAAATGTGAATGTGTAAAAGAATGGTTAAATAAGAAATCTACAGAATGGAAAATCATAAGAGAATATTATAAGGAACATTTAGAAACTCCTAATGACAGTATTGCTTATACGATCAAAACTTTTTTTCAACAACTACCTTTAGACAAAGATTATAAGAAAGCCCAAGAAGTGGTTCAAGAAAAAAACAAAAGAGATGAATTATGGGGATGTACTGGTCGCGATAAATGCATAACTGAAGAGACACAAAAAGATAAAGATTTTATAACAAATTTAATTAATAAACTTAATGATAAAATACAATTTTGTCAAACCCAACATGGAAAAGCCCAAGCAGAGTGTGATCTACCCCCCCTTGATGACCCTGAACCCCCTGAGGAGGATCCAGACACATCTACCACATCTTCACGTCCGGAGTTTTGTCCACAGGAACAACAACCAGAACCTGTGCCAGAACAACCGGTAGCACCAGCAGATGAGGACGACACAGATAGTGGAATCCAAGAAGAGGAAGAAGCAGCAAAACCCGATCAAGATAATGAGGTTGCCCCCGACAAAGCCGAAGAAACCTTACCTCCAGCAAAGGTACCTAAAGTTCCTAAAAAACCAGTACCAGAAAAGAAAGTAACACCAAAACGACAACCAAAAAAACGACTACCACGTGAAGTAACTCATTCCATATTACCTGAAATGTTATCGATCTCTTCCTTCCCGTTGACGGTCGGTTTGGCGTTCGCGGCGTTGAGTTACTTTCTACTAAAGAAAAAATCCAAATCTACTATTGATCTCTTGCGTGTTATTGATATACCCAAAGGAGAGTATGGAATACCTACATCGAAATCAAAAAATAGGTACATACCGTATGCCAGTGATCGATATAAAGGAAAAACATACATTTATATGGAGGGGGATGAATCGGATGACTACACATATATTGGAGATATATCGTCATCTGATATTACTTCTTCTGAAAGCGAGTATGAAGATATTGATATAAATAATATATATCCATATAAATCACCCAAATACA
>S_L8_68_Contig3162
AAAAAAAGTATAAGGAACTATGAAGCTGTGATGGTGCCTCCTAGAAGGAGACATTTATGTCTTGTAAGTATTTCAAAATATGGTGGTCGAATAAACACAGAAAAGCAATTTAAGGAATATATTCTTCATGATGCATCCAATGAAGCTAAACATTTATGGGAAAAATATGGACATAATCATGAAAAAGCCCTTGAAGCAATGAAATATAGTTTTGCAGATATAGGAAATGTGGTAAAAGGAGATGATATGTACAACGATGGAGTATCCGACAAAATAAAAGATATTTTTGAAAAAACAATTAATAAAGGAAAGCAATCATCTTTATCAACAGACAAAATAACACGCAAAGATTGGTGGGAAAAAAATAAAGAAAAAATTTGGAATGTCATGATGTGTCATTACAACGGAAGTGACAAAAAAAAGGATAGGTGTCCATCACATGGAGATATTGATGAAGAAGATCAATTTCTACGATGGTTTCAAGAATGGGGAGAAAATTTCTGTACAGGAAGAAATGAATTGTATGAAAACATGGTCACCACATGCAAATCTGTGGAATGCAATACATCTAATGGATCTG
>NS_L7_44_Contig7920
GTGTGGTCTTAATGGCGCTGATAGATCAAAAAAGAGTAAAAAAGGTAAAGATAACGACCTTGTTCTATGTTTGATTGATAGACTTAAAACAAAAGTAACAGCTTGTCCAGGCAAACCTAGTGGCGAACAAACAAATACTTGTGGTGAATACATCCCCCCTGATGATGAGGACTTACTCCTTGAAGAAGGAGAAAATGCGATAAATAGTGCGCCAGAAATTTGTAAAGATGTGTTAAAAACACCACAACCAGAGGAAACAGATGGTACTTGTGATCCAGCACCCCCTGTTGTACCCAAAGTACAAGAAGAAAAAGAGGAGGAAAAACATAAAGGAGTTGAAGAAGAACAAGAAAAAGCACCAGGACCTCTACCCCCACCTCTGCCTCCACGACCAAGCCCCCTACCCCAACCTAGTGATAATACCAGCGATATATTAAAAACTACTATCCCGTTTGGTATTGCATTGGCCTTGACTTCGATTGCGCTTTTATTTTTGAAGGTAAAAGTGAATATATATGTGTGGGGGATATGTTTACGTGTGGGTGTTTTTGGATGTATATATATATATATGTATATCTGTTTCTGTATATGTATCTGTTAGTATGTTTGGATATATATATGTGTATATGTATGGGTTTTATATATATTTT
>NS_L1_80_104945
TATCTTCGCTGGTTCGAGGAATGGGCCGAAGACTTTTGTAGATTAAGGAAACGTAAATTAGAAAATGCTAAAAGCAAATGTCGTCGTGGAGAAAATGGTACGGAACGTTATTGTGATCTTAATAGGCATGATTGCGTAAAAACCATTAGAGGAGATCATGATTTTTTTGAAGAGTATGATTGTATTGGATGTCAGTATTCGTGCTCTCATTTTGTGAACTGGATAGATAACCAAAAATTAGAATTTTTAAAACAAAAAAACAAATACGCTGACGAAATGCAAAAATATACAAACGGAGAATCACGTGGTGGTGCTATTGGTGCTAGTGGTAGCAAAAAACGTGTTGCAGGTAAAAGTAATTATGATAGGTATGAAAAAAAATTTTATAAAAAACTGAAAGAGGATGGTAAATATAGTGACGTTGAAAATTTTTTAGATTTATTAAATAAAGAAAAAACATGCAAAAAAAATAATGTCATAGAAGATGGAGGAACAATTAATTTTAAAACCGTTAATAGTAGTAGTGCTAAAAATAGTGATGGTAGTAATGAAACATTTTATCGTACAACATATTGCGAAGCATGTCCGTGGTGCGGGGCGGAAAAGGATAATACTGAAAAATGGAAAGCCAAAGATGAAGAAACCTGCGGAATAGGTAAGGACTATACGAAGTATAAAGAAACTACCACTATAGAAATACTTACCGGTGATAAAACAGAAGGTGATATGGTAAAAAAATATAATAAATTTTGTAAAAATAATGGTGGAAATGGTGCAACTCCTAATGCAACTAGTGGTGATAATAGTGATAATGCTACCACTGGTTATTGTGGTGGTACTAATAATAGTGATCCTTCTTTGTGTGAAAAATGGACATGTTATTATAAAAAAAAAAATGAAAATAATGATGGCAAGAAGGAAATTAATTTTTGTGTACAACAAAAGCAGAAGGATAAAAAAAAAGAATACAGTATGCACTATAATGCATTTTTTTGGAAGTGGGTTCATGATATGTTAATCGATTCTATTAAATGGAGAAACGAACTTGGGAGTTGTATAGATAATGCCAAATCAGAACAATGTAAAAACAAACAATGTAGAAAAAACTGTGATTGTTTTGCAAAATGGGTTAATGAAAAGAAAACCGAATGGAAAAATATCAAAATACATTTTGGGAAGCAAGATTTTGGCAATCAAGAAGATATGGGCAATAATGCAATTTTTGGATCATTATTCAGTTGTCCTTCTTATGTTCTTAAAAGAGTTTTGAACATAGAGGATCTTTTCAATAATATTAAATCGGGTTATGGGAATGTAAAGGAATTAAAAGGAAT
>NS_L6_18_Contig11401
TCTATAGAATCTTTCAACACATGTGCCACCCAAAAATTAAAAAAATTATTGAACGTCTTTTGGATTTCAGCAGGTTCGTTTACAGTCTTTTTTTCTTTTTTCTCTTCTTTTTTTTCTTTTTTCAATATACATAATCCGCCTGCACCTTTTAATTTGTCGTCCTCCACAACATCCTCACCATCTTTCGTCAGCTGTTTAAATTCATAACATTGCCATGGTTCACACAAAGAAGAATCAATATTACCACCACAATCACCACTACCACCACCACCATTTTGTGTTTTAGTGCAAAATTCTTTTAATCTTTTTGCAATATCTTCATGTCCTTCACCACTTGTAAGAACATTAATTTTTGTAGGTTGTACATTATTTTTAGGTGTATAAAGTTCTTTTTCACAAGCACTATGATCGTTTATTCTTTTCCACTTGCTACCTTCCTGCTTTTCTATCCAGCACCATGGACAAGGTTCGCAATATTCTGTTTGAGCAAATGTTTTTTCAAGATTAGTTTTTGTAAAATCAGCAGCCTCTGCTTTTTCATTTCCTACTTCAGGTGGTTTTTGACATATTCCTTCTTTGTTTAATATATTTAAAAATTTATCAAGGCCCCCCTCAGTTTTAAGTTTTTCATAAAAAAAATTTTCATACCCTTTATAATTATTATTACTACGTGTAGCTCGTTTTTGCCTCCTACTACCACCACCAGCAGCACCACTAGCACCACCAACCGATATTTCTGTTTCGTATTTTTTTACTTGTTTGTCAAATTGTTCTTTTTGTTTTGCTATCCATTTTCTAAAATCAGAGCACGAAAGGAAACATCCAGCACATTTGTAATCCCAAAGATACTTGTTTTTTGCTCTAAACGTTCCTTTGCAATCATATCCATTACCACTACAATATCGTTCGTTACCTGTACCATTATCTCCACGACATTTTTGTATAGCATTTTGTAATTTATCTTTTCGTTTACGACAGAAATCTTCGGCCCATTCCTCGAACCAGCGAAGAAACTGCGGCACGTAGTCAAAATATGTGGGAACCTGGTCGCCGTCACACCGGCAGTGACTAGGAGTCAGAGTTGCAGTTTTTCCACTACCACATGTTGCTCGAAAATATCTATTACTATCGTCAGCCTTGCATGTTAATGCTTTCCACACGGTGTGCCGATTTGCAGTCCACCAATCTTCTCGTAATTTATAATAATTATCACCGTCACCATTGTAGCGTTTTTGTAGCGTATTCACATTCGTCTGGTTATCCTTTAATAATTTGTCATATATATTCCCAAAAATTTTTCTCAAATTATCTTCTAATTTTTCTCTTTCGGTTTCTTTTTGCTTTTTTTTTTTATTACCACCATACAAATCTCTTCCTCTGACAATATCTCCTATATCTGCAAAACTTCGTGCTAATACAGTACATAGTTGAGATTTAGTATGAGGATTAGTTTGTTCATGTGGTGTATAATGTGTTTTTATTGAGTCCCCTTCATGGTATGCTGCCATACACACCTCTGCCAACAAATCATTCTTCGTCGACGTTGTGTCTATAGATTCCAAATTATGACTACATAAATGTAGACGTCGGTATGGTGCACAAGCTCCTATACCATCACTACGCATCTTACTATCAGTGCATTGGCCACCAAGTGTATTGGAAAAACGTTCTTTTTTTGCATCTTTTCCACTTAACTCTTTGCACGGATACCTGTTACTGTTTTCAGCACGCTTATTATATTGCTCTACAAGTTTGCATGGATCAAGGATTCTAGCTCCTTCCCTAACAAAAATTGATGCATACCACACATATGCTTTCAAATCTCCTTGCAAGCCTTTACCACGTTTTTCAGCTTCCTCTTTTGCTTTTTCGTACACGTCTTTCCCTATCCTATCAAACATATTTTTGGCATCTTCATCCTGCGTACCACCACGACCTCGCGCCACCATTTTGGTTGTTCTGGACTACATGATGTCATACATACATACGTGGTTTATATCGTGGCATACATACATACGTGATACATGGTTTTGTGGTGTTTTGGTACGTACGTGGGGGTATGTATGTTATGTTATGTTATGGG
>NS_L1_80_Contig36074
TGAATGCAGCAAAACCGATGCCAATACTCCACATGATGGTAGAAGACATGAGGGCGGGTATAACAGCGGGGTGGTCCAATACATGACGGGTTTTGATTCGACGTCGTTGGTTTGGCTCTACCACGTTTGGTTTGGTTGGTGCCACTTTTGGAGATGGGTCTTCTTTTTGGTCACCAGCTGGAGCAGGAACTGGGAGATCCTCACTAGGTGCCGGTTGCTCTGTTTTTTCTTCTTCATCTCCTTTATCTTTTTCCTCCTCTTTTTCTTCTTCTTCCTCCTTTTCATCACACTTTTCTTCTTCATCTTTTTGTTCTTTTTTTTCCTCTTGCGGACAAATCTTCGGTGGATCCACTGTATTTTCTTCTATATTTTCCTCCTCATCGTCAGGTAAAGGGAGGTTGTTTTCTGGTGTCTCGGAGGGGGAACATGTTTGGACACTTTTTTCGCCATGTTTCTTTTCGCACTCGCCAATTTTATCTTTAAGCCTATTAAGCATACAATCTATAGCATCCTCATTACCATCTTTTTTTTGTGAGCTCGGATTGGCACTACATGCACAAGAATTACCGAACTTACTTAATTTTATAAGCTTTTTCTCACCACTTACAAGATGATTTTCAGGTATCACTTCCTCCAAAACACTTCTGACATTGTAATTATCGGGATTTTTATATTGCTCATTGAAACGTTCTTTTATTTTTTTCCATTCTTGCTGTTTCAACTTTATCCATTCTTCTACACATTTACATTTATCTTTACATCCAGTTATACATGTGGATGTATTTTTATTATTCGTACAATGTGAAATTTTATGTTTAATTTTATTATAATCTTCTAAAAAATTTTCTACCCAACGTTTAA
>NS_L1_80_Contig36072
TGGTTTTAATGATGGCCGTCCCGACTATCAACAAGTGGTACATTTCTTCGAAGTATTACAAAAACAAAATAGTGGCAAAACCACATATGATACGGCCGCTGGGTACATCCACCAGGAGGCACGTGTAGGTGAATGCGAGGTACAAAAATATTTTTGTAATACTAAGGGCAACCAGGATAAATATGTCTTTAGGAGTAAACCCAATGACTATGATGATGCGTGTGAATGCAAACCACTACAACAAGAAAACCCCGGCCCCTCCGAAACCGGCACAGGCCACACTGACCACGAAGTCGACGAAGATGACGACGAATGTGTCGAAGAGAGCGAAAAAATTTCCAATAATCCATGTAGTGGCGAAAGTGGAAACAAACTATACCCCGTGCTTGCGGGGAAGGTGGCGCAAATATTACAGGGGAAGGCGCAAGCACAATTGGGTCAGAATAAGAGTAGTTTGGAAGGAGATATATCCTTAGCAGAATTTAAAAATGGTCATAGCGGAAAGAACTTGACGAATGTATGTGATATAACGGAAAAATATACCAATGACAGTCGTGGTAGTAACGGTGGACCATGTAAAGGGAAAAATACCAACAGGTTTAATTTAAGAGAAAAATGGAAAACTGGAAACAATGTAAGTACAAAAGAATATGTGTTCTTGCCTCCTAGACGTGAACATATGTGTACCTCAAATTTGGAATATTTAATTAATGGTGGTCATAAAGAAATTCTGACAATTCAAAAAGGAAAGATTAATCATTCCTTTTTGGGAGATGTACTTCTGGCAGCAAAATATGAGGCAGATTTCATAAAAAACAATTATACGAGATTAAATGGCCAAAATGACAAGGCAACTGTAT
>NS_L1_80_Contig1556
AGAAACGGCTGACAGAACACTTAATGGTATTGGTGACGATCCTAATGTTCTTAATCATTCCTTTTTAGGTGATGTTCTGCTCGCAGCAAAGTTTGAGGCAGATTTCATAAAAGAGAAGTATAATGAGCAATCTAACTATAAGGACTTTTCAACTATATGTAGAGCAATGAAATATAGTTTTGCGGACCTTGGAGATATAATTAAAGGAACAGATTTATGGGATAAGAATGGTGGCGAACAAAAAACACAAGGAAAGTTGGAAAAAATATTCTGTAAAATTAAAAACAAACTTCCTGAAGATATCCAAGAAAAATATATCAATGATGACAAAAATTCACCCCAATATAAAAAATTACGAGAAGATTGGTGGGAGGCAAACAGAAAAGAAGTTTGGAGAGCTATGACGTGTGCAACAACCAGTGGAAAAATCCCATGCAGTATTGTCACACCACTTGATGATTACATTCCTCAAAGATTACGTTGGATGACTGAATGGTCCGAATGGTACTGCAAAGTACAGAAGGACGCGTATGAGAAGTTGAGGGCGAAGTGTGGTAAGTGTAAGGATAAGAAGGGAGGTAAAGGTTGTATGCAAAACACTCAAGAATGTGGC
>S_L7_20_Contig824
CTTGCTATTTTAATTTTAAGTTTCATACTAATGCTACAAATAAATTTGCAGAGGATAGACATCCTTGTCATAAGAGAAATACAAATCGTTTTTCAGACAAAGGAGAGGCTATATGTACAAATAACAAGATAAATGGTAACGAAGGTACAACTGGAGCATGTGCTCCATATAGAAGGAGGCATTTATGTAACTACAATTTGGAATATATTAATGAAAATAATACAAGAACTACTCATGATTTATTGGGAAATTTGTTAGTTACAGCAAAATATGAAGGTGAATCTATTGTGAATAGTTATGCAAATAGCGGAATGTTCAATGTATGTACTGAGTTGGCACGCAGTTTTGCAGATATAGGAGATATTATTCGTGGAAAAGATCTGTATCTCGGTTATGATGATAAAGAAAAAAACCGAAGACAACAATTAGATGAGAATTTAAAAACGATTTTTAAGAATATATATGAGAAATTATTGCAGGAAAACCAAAAGAATGGGAAGAATGTGGAGCTACAAGCTCGCTACCAAGATGATGCCAAAAAAAAATTTTTTTAAATTACGTGAAGATTGGT
>NS_L7_29_Contig3321
AAAAAAAACATTTATTGGGATGTACTGGTGATAATCTTAAAGATGGTAAGGAAAAGGATTGTGAGAAAGGTGATTTTATAACAAATTTAATTAAAAAGCTTAAGGAAAAAATTGAATCTTGTCAAAAAAAACATACAGAAACTAGTGACAACCCCTCCCCACCTTGTGTTGACACCCCCCCCCTTGTGGAAGAAGAAACCAATCCCCTTGACGACTACTACATACAACAGCCGAACTTTTGTCCACCGCCAATGACGTGTGTTGAGAAAATAGCGAAAGAATTAAGAGAAGAGGCAGAAGAGAATGCGAAAACGTATGATCAAAAGTTGAAAGGAGAAGGAAAAAATTTTAATGGAGAATGTAATAAGGTACAAAAAAATGATGCTGCTAATGGAAAAGATTCATGCAAATTCGAAAAAACATATGAGAAGTCCATGGGGTTTTTAAAGCAAACGTGTAATAATAATGGAAAGGAACGTTTCAAAATAGGACAAAAGTGGAATTCCGAATATATAAGAAGAATAGGAAAGGATTTATACATGCCCCCAAGAAAGAAGGATATGTGTATAATAAATTTCCAAAATATAACTACTCGTAATATTACTAACAGTACTAAATTACTACATGAACTCCAAGAAGTAGCACAAAATGAAGGAGATGATATAATAAAAAATTTATTACCTGAAAATCCCTGTAATGAAAGCACAATATGTGATGCTATGAAATACAGTTTTGCTGATTTAGGTGATATTATTAGAGGAACAGATTTATGGAATAAAAATATAAAACCAGGAATACAAACAAGATTAGAAAATATATTCCGAAACATATATATAACGCTCAAAAAGGAAAATCAAAATAAATATGAAGATGATTTTCCATACTATTATAAATTACGTTCTGATTGGTGGGATGCTAATAGAAAACATATATGGAATGCTATGACTTGTAATGCTCCTGATGCTGCTAAATTTCTTAAAAAGGATAAAAACTTTAGTTCAGGAAAGTTTCCATTTTATTCAAATGGCGTAATGAGTAATGATCCTAATTGTGGTCACAAATCAGAACCTCCTGATTATGATTATATACCCCAACCTTTTCGTTTCATGCAAGAATGGAGTGAAAGTTTTTGCAAATTATTAAATAAAGAAATAGAACAATTCGAAAAAGAATGTAAAGACTGTAAGAATCATGGTATGTCATGTAAAGGTGATGTAACTGGAACAAAATGTGAAAGATGTAAAGAGCAATGTGAAAAATATAAAAAACTTATTCATAATTGGAAATTAGGATTCGATAAATATAAAGAAATATATAATGAAATATATAATAATAAGGAGAGCAAAATTAATTCAAATGAATATATTACAAAATTTTTAAAAAAACTCAAACGTGAATGTAAAGACCCTCAAACTGCTGATAAGTACCTTCATGAAGCAACTCAATGTACAAATTATGGATTTCTTGAAATTCACACAACCCATGAAAAATATGCTTTCAAAAATCCACCAAAAGGATATGAAGAGGCATGTAAATGTGAACCTCCTGATACATTAGATCAATGTCCTGACGATGATAAACATGAAAATGTATGTAAGAATCTTTCTATAACAACTGCATGTAGGAAAAAATATTACAACCATGACGATAGTTGGAATACGCAGGACGTGAAAGATTCAAAAGGAAAGAATAAAGGTGTACTAGTTCCTCCTAGAAGACGACATTTATGTCTTAGGAATATAAATTGGCATTTGAATAATATAAACAATAAAGCTGATTTCAGAAATAAATTTCTTCAATATGTCTACACTGAAGGAAAATTTGTGGGTGAAAAATATAAAAATGATAATAAAAACGCCCTGGATGCAATGCGTTATAGTTTTTATGATTATGGAGATATAATTAAAGGAACTGATATGTTGGACACTACATCATCCAGACAGATAAACAAGAGATTAACAGAATTACTTAACGCTTCAAAAAATGGTCCTGCAAATGTTGGTTCCTGGTGGAACAAAAATAAAAAGCATGTATGGCATGCTATGTTATGTGGATATCAAAAAGAAAACAAAGATGAAAGTGTGCAACAAACTTGGTGTACTCTACCTACTGAAGATAAAAAAACTCCTCAATTTCTTCGATGGTTTCAGGAATGGACGCAACATTTCTGTACTAAAAGAAATCAATTATATCAGAACTTAGAAAATCAATGTAAACATTTAGAATGTAACAAAAATGATGAAGGAACTGGTATGACAACTTGTAAAAGAGCTTGTCAAGAATATAGTAATTATATTTCCACGAAAAAACATGAATATGAGCTTCTAAATTATCAATATGAAAAGAATTTCATGATTAATCTTCAAAATAAAAAAGCTCCAGAGTACTACAAAGATAAATGTAATAACAAATGTAATTGTCTCTCTCAATATTTTAGTGAAGAAAAAAAACAAAATTGGGATAATCCTTATGAATCATTCAACGAAGCTACATATAAAGATAAATGTGATTGCCAAAAAACTGAAAAACCAATTATTACACCTGCAAAATCCCCCAAAAAACCTGAGGTACCACCCCCCCTTTCGGACGAACCATTTAATCCTGACATTCTGGAAAAGACCATTCCTTTTGGAGTGGCGTTGGCATTAGGATCGATAGCTTTTTTATTTTTGAAGGTAAAAGTGAATATATATGTGTGGGATATATGTATATATATATGTATTTCTGTATATGTATGTTTGAGCGTTTGGATATATATAT
>NS_L7_44_Contig8784
ATGTGAAGACTACTGAAATTACTGTCCTCTATAGTGCTGATCAGGAAGGTGATATTACAAAAAAATTAAGTGAATTTTGTAATGACGAAAATAATAAAAACTCTCAAAAATGGCAATGCTATTATGTAAGTTCTGAGAATAATGGATGTAAAATGGAAAATAATGGTGGAATCAATACGCCCGAGGTTAAAATAACAAAATTTCAGAATTTTTTTGAATTGTGGGTTACATATTTATTAACGGAAACTATAACGTGGAAAGATAAGCTTAAAACGTGTATGAATAATACTAATATAACGGATTGTAATGATGGATGTAACAAACATTGCGTATGTTTTGATAAATGGGTTAAACAAAAAGAACAAGAATGGAATAAGATAAAGGAATTATTAACGAAAGAACAGAATATGGTGCAACAATATTATCATAAAATTAATTACCATTTTCAAGGTTATTTTTTTCATGTTATGAATAAGCTTAACAATGAAGAAGCAAAATGGAATAAACTTATGGAAAATTTAAGAACAAAAATTAATTCTTCCAAACAAAATAGAGGAACCAAAGATTCAGAAGGTGCAATAAAAGTGTTGTTTAATCACTTAAAAGAAAATGCAACAATATGTAAAGACAATAATACAAACGAAGGATGTGATCCTTCCGTGGATCCCACACAAAACCCGTGTATAAACAACACTACTACTACTACTGGTAGTGATAACAAACACGCGACTGTAAAACAAATAGCACAATATTATAAACGCAAGGCACACGCGCAGTTGGAAGAAGGTGGCGGTAGTAGAAGTGCTTTGAAAGGGGATGCGTCACAAGGGACATACAAAAAAAACGGTACGCCAAGTAAGTTGAAGGAAATATGTGAAATAACAAAAAATCATACCAATGATAGTCGTCCTAATGGTGAACCATGTACAGGTAAAGATAAAGTTAAA
>NS_L1_84_Contig10096
ACATATCATGTACCCACTTCCAAAAAAAAGCATTATAGTGCATACTGTTTTTTTTTGATGTACCTGTTTCATTATTTTGTAGTACACAAAAATTAATGTCACCATTGCCATACTTATTATTTTCATTTTCATCATAATAACATTTCCATGTTTTAATTTGATCACCCTTTTTACCTTTTTCACCCTTTTTACCATTTTCACCATCCTTTGCAGTACCAGTTGCACCGTTTTCACCTTTTCCACCACCACTAGCACCACTAGTACCACCACTACCACCACCAACAACACCACCACCACTACCACCACCACCACTACCACCTTTACCACCATTTTCATTATCCTTTACCCTATCACAAAACTTTTTATATTTTTGGAAGATATCTGGCTGTTCTTGAGGGGTAAGTACTGGTATTGGGGTAATATTATTAGGATCGTAATGCTTTCCTTGTCCACATTCACCATCATCTATAGCTTTCCATTTTCCACCTACTTCTTCTTCTTTGACTCCACACCATGGACAAGGATCGCAGTATTCCGTATGAGAAAATGTTTCGAGCATTTTTTGTTCGGTGAAATCAGCTGCATCTGCTTTTTCCGTTCCTACTTCAGGTTGATCTTTACATATTCCTTCTTTACTTAATTTTTCTAAAAACGTTTCGACATTTTGATAGTCACCCTTGCTTTTAAGTATGTTATAAAATTTTTTTTCATACCCATTATCATAACTACTACTACTACTACTACTCCGTTTTGTCCTTTTCCTACTCCTACCACTACCACCATCTGATATTTCTGTTTTGTATTTTCTTTTTTGTTTGTCGAATTCTACTTTTTGTTTATCTATCCATTTTACAAAATCAAAGCATGAATAGTGACATCCAATACAATGATCACCTTCACCAAATTTCTGTTCTCCGCTAGCTGTTTTTGTACAATCATACCTATTAAGATCACAATATCGCTCTTTACCACTTGGTCCACGACAATTTGTTATAGCATTTTCTAATTTATGTTTTCGTTTACGACAAAAATCTTCGGCCCATTCCTCGAACCAGCGAAGAAACTGCGGCACGTAGTCAAAATAGGTTGGGGGATCGGTATTTGGATTGTCGCTACATCGGCATTTATTAGGAGTCGGACTTGTTCCTCCATTACATGCTGTTTGTCGAAAATATTGAGAACCCCCAGCGTTACATGTCATGGCTTCCCACACGGTGTGCCGATTTGCAGTCCACCAATCTTCCCTTAATTTATAATAATTTTTCTCGCGATCACCTTTGTAGCGAGTTTGTAGCGCCGACTTCTTCCCATTCTTCCCTCCCTTCGTCACGTCACTATGTATTTTCTTGAAAATTTTTTTCAACTTATTTTCTAAGTCATCTCTTTGTTTTTTTTCTTCATCATTACCACGATACAGATCTCTTCCTCTTACAATATCTCCAATATCTGCAAAACTTCGTGCAAGAGCAGTACATATTTGAGAAGGAGAATAAGTAGAAGCATATTGTATTTGATATTTTGGATAATGAAGTGTTATTGATGCCCCTTCATATTTTGCTGCATAACACACTTCTGCCAACAAATCATGCTTAGCTTTACTACTATCATTATTATTTGTGTCCATTTTTACCATATTTTTGTTACATAGAGATAACCTTCTATGTGGAGCACATGCTCCACAATAGTTATTACTATCTTTTATTTTTTTTGTATGACATTGTGCTCCTTCTTTGTCGGAAAAACGCTTTACATCTTCTTTTCTGCACGGCTGCCTTTCACCGCTAACATCACCACCACCACCACTACCATTAATAAGTTTATCATATTTAAAAAAGCATGGTTTATCGGTGCCACCTGTTTCCCCACCAAAAAATGTTGAGCTTGCCAAATTTCCTTCCAATTCACCTTTATATGTTTTAGCATCATCCTTTTCCACTTCTTTGTACACTTCTTCTCCAATGCTATCCAATAAATGCTTGGCATCACTGTAGTCATTCCCACCACCACCACCAGCACCCTGGCCTCCACTTCCTGCAGCCAACATTTTGTTCGTGCACTACATTATGTCATGCATACATACGTGGTACGTGGTTTATATCGTGGCATACATGGTTCGTGTGGGCAGTGGTGGTGGCGTATTGCGTATGTTATGGGAGTATTGTGATATGCTGGAATAATAATAATAGTATTGTGTTGGAATATATATATATAAGTATTATATATATATTTATATATATATAGTAATTATAATAGTAGTAATATTATAATATAT
>NS_L6_20_Contig17112
GTTCTTCCCATTCGTCCTCGACAATCCTCCATGTATTTTCCCAAAAACCTCTTTCAACTTATCTTCTAATTTATCCTTTCCATTATTACCACGAAATAGATCTTTACCGCGTACGATATCACCTATATCTGCAAAACTGCGTGCTAAAACGGTACATAATTGAGATTTAGTATCAGGATTAGTGTATTCATGTTCTGTATAATATGTTTTTATTGAGCCCCCTTCGTATTTGGCTGCCATACAAACATCTACCAATAAATTATGTCTAGCATTATTACTATCATAGTTATTTGTGTCTATAGATTCCAAATTATGATGACATAAATGTAGACGTCGGTATGGTGCACATGCTCCTATACCATCACTACGCATCTTACTATCAGTGCATTGGCCACCAAGTGTATTGGAAAAATGTGGTTCTACTTTTCCAGTTCTACATGGATAACTTTTACCGTTAGTAGCATTAGTACGATATTCATGTTTAAGTTCGCATGGATCAGAAGGTGCTTTTTTATCGCTTGGAACATTCTCAAATTTTGCTAGTGACAAAGTTCCTTTCAAGTCATCTTTATATGTTTCAGCACCACCCTTTTTCACTTGGTCGTGCACTATTTT
>NS_L7_44_Contig2522
CTAAATCCTGGTGGAAACTTCACGCCCCTTCCATTTGGAATGGAATGATATGTGCATTGACATATACAGAGAAAAAAGAAAGGGGCGAGAACGGTGTCAAAATAGAACAGGATAGTGGTCTCAAAAATGCACTTTTGGATGACAGTGAAAACAAACCCAAAGACAAATACGACTACAACACCGTCAAACTAGATGATACAAGTGGTGCCAAACCCAACGACGATACCAAATTGGAAAATTTTGTGGAAAGACCCCCCTATTTCCGATACCTTGAAGAATGGGGTGAAACATTTTGTAAAGAGAGGAAGAAACGATTGGCACAAATAAAACATGAGTGTAAAGTAGAAGAAAATGGTGGTCGTAGTCGTCGTGGTGGTAAAAAAGAAAACCCAAAATGTAGTTGTTACGGGGAGGATTGTGAAGAGATTAGTAAACAGGATTATGATACTGTTGCTGATTTGGAATGTCCAAAATGTGCCAAATATTGTGCACTGTATAAAAGGTGGATAGAAAGAAAAAAAGACGAATTTACTAAACAATCAGGTGCATATGATGGACAAAAAAAACAAAACTGCGTAAACGAAAGTAATAAGCGTGATAATGGATTTTGTGGAACAGTAACAACGAACAAAACAGCTGGTGACTTTTTAAATACGTTAAAAAGTGGACCATGTAAAAAGGATGATGAGAATGGAGGCAGTTACATAAATTTTACGAATACAGATCAAACGTTTGGACATGAAAATTATTGTGATCCATGTTCTAAATTTAACATAAATTGTAAAAAAAATGGTAATTGCAAGGGTGAGGAAAAAAGGAAGTGCAATGGCAACAATGGAGGAACAACGACTATTACTGCAAAAGAAATTGCAAAACTGAGCGATTCTACTGTACTAGATATGCGT
>NS_L7_27_Contig6965
AGAAGACTTTTGTAGGAAAAAAAAAAAAAAAGTACAAAATTTGGACACACAATGTCGTGGCGAATACGATGGTAAGAAACGATACTGTAGCCGTAATGGCTGCGATTGCACAAAAACTGTTAGAGCAAAAGGTAAGTTACGTTATGGTAAGCAATGCATTAGCTGTTTGTTTGCATGTAATCCTTACGTTGAGTGGATAGAAAAACAAAAAGAACAATTTGACAAACAAAAAAACAAATATACTGAAGAAATAAAAAAATATGAAAATGGAGCATCAAGTAGTAGTGGTGGTAGGGCAAAACGATCTGCAACTACTAAGGTTTATGATGGGTATGAAAAAATTTTTTATGAAAAACTTAAAGGTAACTATAGTGAGGTTAATAAATTTTTAGAAAAATTAAGTAATGAAGATGTATGCAAAAAAGTTGAAGACGACAAAGGAGGAAGAATTAGTTTTGAAAAAGTTAATAGTGGTGGTACTGCTGGTAGTGGTAGTGCTAGTGCTAGTGCTAGTGGTACTAATGACAAAAATGAAGGAACCTTTTATCGTTCAGATTATTGCCAGCCATGTCCCTACTGTGGAATGAAAAAGAAAGGTGATAATTGGGTAGCCAAAGAAAACGATGAGAATTGCAAGCGTGGAAAACTTTATAGGCCTATAAATGACAAAAATGGTACTCCTATTGAAATCCTTAAAAGTGGTGAAAAGCATGATGATATTGAAGAAAAATTAAACAAATTTTGCGATGAAAAAAAGAATGATACACCAAATAGTAATGGTAATAGTGTTGCTAGTGGTGGTGTTGTTGGTGGTCGTGGTGGTGCTAGTCATGGTGATGAAAAAAAGAGTGATAAAGATTCTTTATATGAAGAATGGAAATGTTATAAACATAACGAGGTAGAGAAAGTGAAGCGTGAGGGTGAGGAAGAGGATGAAGACGAAGTCGAGGAGGAGGACGATTTAAAAAATGCAGGCGGATTATGTATATTGAAAAACAAAAATAAAGAAGAGAAAAAAGAAAAAAAGACTGTAAACGAACCTGCTGAATTCCAAAAGACATTCAATGATTTTTTTACATATTGGGTTGCACATATGTTAAAAGATTCCATATATTGGAGAACAAAAAAACTTGATAAGTGTATAAATAACACTAATGGTACGAAAACAAAATGTAGAAAAGAATGCAGAACTCCTTGTAAATGTTTTGCAAAATGGGTTGAACAAAAAAAAGAAAAGGAATGGAA
>NS_L1_84_Contig10094
ACTTTTGGGGATATTAATGACACGCAAAAGATCAATAGTAGATTTGGTTTTTTTCTTTAGAAAAAAGTAAGTGAAAGCAGCAAATCCTATGCCAACACTCCACATGATCGTCGAAGATAACATGGCATTTTTTAATGCGGGTGGTAAGTCGGGTTGAGGGGGTTTTACTCGGGGGTGTTGTGGTTTTGGTGCTGGTCTTGGTACCACTTTTGGTGCCGGGGCTTCTTTTTGGTCACCAGCTGGAGCAGGAACTGGGGGATCCTTACTAGGTGCTGGTGATGCCGCTGGTGCTTCCGGTATTGTTGCTGGGACACAACCGCTTTCTTCTTTCACCTCCTCTTGTTGTTGTTCTGGACAAAATGATGGTCGTTGTCCTATTTTGTTTTCTGGGTTTTCCTCTTCAAGGGGTTCCTCATCATCTTCAACGGGGGAGAGGTTTTGACACTGTGCTGTGTTTTGGGTTTCTTCACTAGTTGAGGTGGAACACTTTTTTGCTTTTTCGCCAAGCTTTTGAAACAAACATTCTACGATATCCTTTTTTTCACCCTCTTTATCACTTTTTGAGTTCTCAGCGCAATTACATCCAAGTGACCTCTCTAAATCACTTAATTGTGTAACGTTTTCTTTATCTTTTTTGACATCGCTGTCAAAGAGTCCCTGTTCAAAAAAACTTCTAATCCTAGAATAAATAGGCTCACGTTCATCTTTAAAATTGTCATCATAATAATTTTTTATTTGATCCCACTCCTCTTTCTTTTGATTTAACCATTTTTTCACACATACACAATCGATTTTAGGTTCCTTATCACATGTATTTCCTCCATTTTCTTTACATTGTTCTATTAATTTTCTTTTTTTCAATATATAATAACCATATAAAAAATCTTCTAACCAATATACTAGCAATACCTTAAATGTAGTATATTGATTAATATCTATGTTTTCATTGAAATTCTTTAGTTGACATACATCCTTATTTTCTGCCTTATTAAATCTACATTCCCATTGTTGTTTCTTTATACCTTTAAAAAGATATGATTTTTTGAATGAAGCATTTAATTCTTGTGAATTTTCTAAATCTTTTGAATAATTTTCAATAAACGGTCCCCTACGATCAATCATTTGGACATCAATAGTAGTAGTCTTTCCACTGTTTTCACTCATTCCATTAAAAACACTTTCCCACGTCTCTCCATTTCCGTTAACATTACATCCATTACTTCTACCACGTCCACTACTACTATTACAAGTAACTCCATATATAGGACACGCTTTACAATATGTTGTAGGAGAAAAGGTTTTGAGGGGTTCACTAAAATCTATTTTATTATTTTTTTTATCATCATTATCTTCCTTTCTATCACTTTGATCATCTTTGCAATGTTTTAATGATTTCAAAAAATCTTCAGCACATTTATAACCTTCTAATTTTTTATCATCACTAGGTTTATCTTTTGGTAATTTTTGAAGTTCCTCTTGATATTTACTTTTTTGATTTTGATATTCCTCGAATTTTATATCTATCCATTTTTTATATTTTCTACATTGTATATGACAATCTTTACAATCTAATTCTACAAAATTATCATTACGATTAATATCTTTTCGTTCACAATCATATCCATCCCCACTACAATATTTATGACCTCCCCTGTCTTTATTACGACATTCATATATTATGTCTTTCAACCGCTTCTTCCTCTCTTTACAAAATGTTTCACCCCATTCTTCAAGGTATCGGAAATAAGGGGGGCGTGATATAAAGTCGGTGAGGGGGTTGGTATCACCACTAGTGCCGGGGGAGGTGTCTTTGGCTTCCGTACCACTAGCACCAATTGTGACACTACCATATTCGTATTTCCCTTTGAGTGTTTCGAAAAGTTTGTCCGCATTTTTAATCTGTGTTGGTGCTTTGTCTTTGTCGCCACTATCTTTATATGTTAGAGCACATACCATACCTTTCCATATATGTTCACCGTTTGTTTTCCACCATGTATCACGTGGGTTTTCACTTTTTTGGGGACCAGGAGGTGTGGGAGGAGATGAAGAATCATTATTTGAAAAAACTTTATCTATAGCACCTTTTATTTTACTTTCTCTTTCCACCATATCTTTATCACTACCACTAGAACCACTTAATAAGTCCACCACTATATTCTTCCCATCTAATATATCTCTATAATCTCCTAATGTATAAAACATTAATCTCAAGAAATCGGTGGGGATTGTACCACTTTTTTGTAATTGGTTTTGGGGGTCATCACCAAGGTCCAGGGTTGGTAGTGCTTGTGGTAATACAAGTAGATCTCCATTTCGTTGTAGTTCCGCCAACTTTTGTGCCTTCCACTGTTCTTTAAATTTATGCCACAAGAAAAAAGTTTCAACTGCAGCGGACTTCACGAAGGCGGCGAGGAGCGGGTCTTGTGCCTGCGACGGAGTTCCCGCCGGAGGGGTACCTTGTGGTAACTTCTCACTTGGTGATGTGGTGCCATCTTGTGGCGATGTCGACGCGGCGTCCTTACCTGGTGACACTGACGTCTCCGTGGCTTTATCACCACTAACTGCCTGTGCTGCCTCACTCTCCTGTGGTTGTGCCTGACCACTACTCTCTCCATTTTGTGACTGCGAGGTCGCCGAAGTGGAAGGTGGTGGTGTCTGTACCTTACCACCACCCTCCTGTGTGTTACCACCACTCGCCCAATCGTGTAGTTTTTGTATGTATAATCGTCGTCTTCGTGGCGGCACACAAATACTACCGGTGGTGGCATCACTACCACGTGGTTCGGCACTATCGGCAGCACGTCTAAGACGACTTTTGGCTTCACTCTCACTACCACGTGTGTTGTCACCACTTGTGGTAGGAACACATTTCCATCCTAAACGTGAGTTGTTTTTGGCATATTTTTGTTGGCATGCGACTTCTTTAAAATCTTCCAGTTTTTTAAATAGTTCAGCCACTATTTCACATGGTTTCACCCCTTCCTGTTCTGGTACCGACTCCCCCTCCTCCTTTGCCGGCTCCGCGCCGCCGACGTCCTCCTCCTTTTCCTCTTCCTCTTCTTCTTCTTCTTCATCAAGAGTGGGGTTGGCAGGTGGTTCTCCAGATTTTGCACCACCACCTCCGCCGGGTGGTTGTGGTGGGGGTGGACAGGGGTCACTTTTGTGGGTTTCTTTGCATTTTTCGGCTTCTTTTTCTTCGTAGTCGATCAATTCATCCATTAAAGTTTTCTTTTTACCGTCGGTGGAACCACCGGGACCACCACCACCAGTTGTTCCTTGATTTTTTTTTTTAATGATATCGCGAAGGTGTCTTATTTCCTTTGCCTCCTCTGCACTCACATTATTTTCGGCATCTTCTTTGGAATTTTCATTCGCAAATTCTAATTCCAAAACATCTTGAAGAACTCCATCGTTAGTAAATCCGATAAGACTTGCAGAATTGTCATTACCTCCTGTACCGTTAATATCTTGCTTGCTAAATTGTTCTTTTATTTTGTCCCATTCGTCTTTTTCTTTTTTATCAATCCATCTTTTAAAACAATCACAATCCTTGTTACATCCACTTTTACATTTTCCTTTTTTGGCTTTTTCTAAACATTTCTCAAGTTTTTCTGTTCTCCAATATATGGAATCTTTTAACATATGTGCTACCCAATAGTAAAAAAAATTATGGAATGTCTTTTGGAATTGCTCAGGTTCGTTTACAGTCTTTTTTTCTTTTTTATTTTTGTCGTTTTTTAATATACATAATCCGCCTCCAGTTGTTACATCCTGGTCATAGTCGTCGTCATTCACACCATTTTCTTTATTTTCTTTCTCCAGCTGTTTAACGTGATAACATGTCCATTCTTCATACAGTTCCTTACTATCACTTTTACTACCACTACCACCAGCGCCACCACTAGCAGCATTTGTTGTAACACGATTTATTTGATCGCAAAACGCCTCTAATTTTTTTTTTATTTCTTCTTTTCCTTCACCACTTTTAAGGATTTCAATCTTAGTACCGTCATCTGGGTTTTTAGGCTTATAAAGGTTTATACTCTTGCATTCTTCACTATCATTTTTCTCTTCCCATTGATTACCACTGCCACCATTATTATTCTTTTTCACTCCACATAGAGGACAGGGTTGGCAATATTTTGAACGATAAAACGTTCCTTTATTTTCATCATTAGTACCACTAGCGTCACTAGTACCAGCAGTACCACCACTATTAACTTTTTCAAAACTAATTCTTCCTCCTTTGTCGTCTTGAACTTTTGTGCATACATCTTCTTTACTTAATAATTTTAAAAAAGCATCAACGTTTTCATAACTACTATCTTTCAGTTTCTTATAAAAAATTTTTTCATACCCTTCATACTTGATAGTTGCAGCTCGTTTTTTCCTACCACTATCAAGTGTTCCATTTTTATATTTTTGCATTTCGCTTGTGTATTTTTTTACTTGTTTGTCAAATTGTTTTCGTTGGTTATCTATCCAATTTTCATAACTATGACATGCAAAAAAACAGTCAGTGCAACCTTTACCCATACGCAATCTACCAATCGCTGGTTTA
>NS_L1_84_Contig7840
AAACAAATACGCTGACGAAATGCAAAAATATGAAAATGGAGCACCACGTAGTAGAAGTAGGAAAAAACGGGGTGCAGGTGGTGCAACTACTACTAATTATGATGGATATGAAAAAAAATTTTATAATATACTGAAAGAACGTGACTATGGAACCGTTGAAACTTTTTTGGGATTATTAAATAATGAAGAAGAATGCAAAAGAATTAATGATGACAAAGAAGGAAAAATTGATTTTACCAAACCTGCTGATAAAAATAGTAATAATGAAGGAACATTTTATCATTCGGAATATTGTAAACCGTGTCCCGGATGTGGGGTCGAACGTAAAGGTGAAAAATGGAAAGAGAAAAAAGAAGGTACATGCGATGTTAAAAAACCTTATACAATTGAAGATAATGCCACGTCTAATGATATCGAAGTCCTTTCCTTCGGTGATAAAGGCGAAGATAGAGAAACAAAATTAAAGAAATTTTGCGAAACAAAAAATGGTAGTGATGGTGGTATTCGTAGTGTTCCTAGTGGTAGTAAAAGTGATAGTCAGAAACTGTATGAAGAATGGAAATGTTATAAACATGAACATGTACAGAAAGTTGGACAGGATGACGATGACGACGACGACCCCAACTATGTACAAAATGGAGGCGGATTATGTATATTGCCAAACAAAAAACATAAAAGGGGAAATAATTCTTCAAATGAACCTGAGCAATTCCAAAAGACATTCCATGATTTTTTTTACTTTTGGATAGGACGTTTTTTGAACGATTCTATGTATTGGAGAGGAAAAGTTAACAGTTGTATAAATAATCCTAAGCGAAAGAAATGTAGAAATGAATGTAAGGATGATTGTGGTTGTTTTAAAGAATGGATTGGAAAAAAGAAAGAAGAATGGGAAAATATAAAAAAACATTTTAAAACGCAAGAAGCTTTTAAGAATAAACGAGAAAATGGCGTAATTCACATGTTTGGCGAAGCATTTAGTTCTCCTGATGTTGTTCTTGAATTGGCTTTGGAATTAGAACAACTTTTCCAAGATATTAAAGATGGTTATGGG
>NS_L1_88_Contig15466
CTAACCAATATATTAGCAATACTTTAAATGTAGTATATTCATTAAGGTCTATGTTCTTTTCAAATTTATCTAGTTTACATACATCCTTATTTTGAGCTTTATTAAATTTACATTCCCATTGTTGTTTCCTTATACCTTTAAATAAACGTGATGTTTTAAACAACGGATTTTCTGAATTTTGTGAATTTTCTAAATATTTTTTAATAAACGGTCCCCTACGATCAATTATATGGACATCAATAGTAGTAGTCTTTCCACTGTTTCCACCGTTTTCACTGAAAATTTTTTCCCACGACTTTCCTTTTTCGTTATGTGGTGTACATGGGTCTTTACCACGTGTACCACGATTACAATTAACTACATAAGAAGGACACGTTTCACAATACGTTGAACGAGAAAATGTCTGAGGAATTTTATCAAAATTTATTTTATTAAGTTTATCCTCATCATCTTGATCACTATTACCTTGATCATCTTTGCAATGTTTCAATGCTTTCAAAAAATTT
>S_L7_42_Contig6191
TGATAACAAAAAAATGAAATGTAGTTATGGTAGTAATGGTAAAAATGAAGGAGCATGTGCGTCGTTTCGGAGATTACATTTATGCAACAAAAATATGGTAAAAATGGACACAAATAATTATAGTAAAGCTAAGCATGATTTGTTGTTAGATGTGTGTATGGCAGCAAAATTTGAAGGAGAGTCATTAAACACTTATAGTGCACAATATGATGCAGAATATCCTTCTGGTTCTGGTCATACAACATGTACTATGTTGGCACGAAGTTTTGCAGATATAGGTGATATTATCAGAGGAAAAGATCTATATAGTGGTAATACCAAAGAAAAAGAAAAAAGAAAACAATTAGATGATAAGTTGAAAAAAATTTTCGCGAAAATATATGAAAAATTGGAGCAACCGGCAAAAGTATACTACGAAGATAAGGATACTGACAAAAACTATTATAAATTACGAGAAGATTGGTGGACAGCGAATAGGCACACCGTGTGGAAAGCCATGACATGTAGCGAGGACCTAAAAAATTCTTCATATTTTCATGTAACATGCAGTATGAATGGAAGTGGAGCCCAAGCTAATCACTACTGCCGGTGTAACGGCGACAAACCAGGTAACGACAATCCAAATACCGATCCCCCCACCTATTTTGACTATGTGCCACAGTATCTTCGCTGGTTCGAGGAATGGGCAGAAGACTTTTGTCGAAAAAAAAAAAAAAAACTAGAAAAGTTGGAACAACAATGTCGTGGAGAAGGTGGTAAGGAACGATATTGTAGCCGTAATGGATTTGATTGTGAAAAAACAGTTAACGCACGAGGTAAAGTACGTATGGGTAAGGGTTGCACTGACTGTTTTTTTGCATGTAATCCTTACATTGATTGGATAGAAAAACAAAAAGAACAATTTGACAAACAAAAACAAAAATATGATGAAGAAATGAAAAAATATACAAACGGAGCAGTTGGTAATGATACTGGTAGGAGTAGGAAAACGCGAGCTGCAAGTACTACTAATTATGATGGTTATGAAAGTAAATTTTATAAAATATTTAAAGGTAAGTGTGGAACCGTTGATGGTTTTTTGGGATTATTAAATAATGAAAAAGCATGCCAAGCTGTTAAAGACAAAGAAGGAGGGAAAATTGATTTTAAAAGCGTTAATAGTAGTAGTGTTCCTGGTGGTAGTGGTGCTAGTGGTGGTGGTGCTAGTGGTGGTACTAGTGACACTAGTGGTACTAATGATGCAAGTCAAGGAACGTTTTATCGTTCAAAATATTGCCAACCCTGTCCTCTATGTGGAATGAAAAAGAATAATAATGGTGAATGGGAACACAAAAAAAAGGGTATATGCACGAGTGGAAACCTTTATGAGCCTAAAGGTGGCGCAATACCTACTGATATTAATTTCCTGTATAGTGGTGATCGACATGATGATATTAAAAAAAAATTAAATAGGTTTTGCGATGAAACAAATGGTGATACAATAAATAGTGTTGCTGGTGTTAGTGGTACCGGTGTTGTTGCTGGTAGTAATAGTCGTAGTAAGGAACTGTATCAAGAATGGAAATGTTATAAAGGTAAAGATGTAGAGAAAGTTAAAGATGGTAAGGATGAAGATGACGAAGACTATGAAGACGATTATCACAGTGAGGTAGAAAATGCAGGCGGATTATGTATATTGGAAAATAACGACGGCAAAGAAAAAGTGAACAAACAAAAGACATACAATGATTTTTTTTACTATTGGGTTGCACATATGTTGAAAGATTCCATATATTGGAGAACAAAAAAACTTGTGAAATGTTTAAAAAATGGTAACACAATAAAATGTGGAAAGAATTGTAATAATGATTGTGGTTGTTTTCAAAAATGGGTTGAACAAAAAAAAAAAAAAAGAATGGGGGAAAATAATAGAGCATTTTTACAAGCAAGAAGGTATTCCACCAGGAACGCATGATATAACTCTTGAAGGTGTTTTGAAGAAAGAGGTACTTTTGACAAGTCTTCAAGAGGGTTATGGGAATGCAGAGGACATAAAATACATTAAGCAACTGTTGGAAGATGAAGAAAATGAAGAAAATGAAGGAACACCTGGTGTCGACAATAAAAATAAGAATACAATTGATAAATTGCTCGACCACGAAGAAGGAATTGCCAAAGACTGCCTACAAAAATGCAAAGAACAAGAACGAGGTGGTGACGTCCGCTCCGAAACCGGCACATCACCACAAACACCCGACCGCTCCGCCAAACCACCTGTTGAATCCGCCTCAGACGAAGAAGAAGACGAAGAAGAGGAAGATGACGCCGAAAACGACGTCGACCTCCAGGAGAACAAGGGGGACTCACCACAAGACACGGAAGGGACGGTGGACGGGAAGGGGGACACCGCGGTGGAGGAAGATGGCGACGAAAACGACGACGAAGATGGCGACGAAGTCGAGGAGGAGGACCTCGGCGACCAGGACACCAAGGTGGTAGACCAGGTGGAGGCACCAAAAGAGGAAGTGGAAACGGTGAAGCCGCCATGTGAAATAGTAAAAACACTATTTGAAAAACCGGAAGATTTTAAAGACGTCGCATGCCAACAAAAATATAGTATACCCAACAGATATTTCGGTTGGAGGTGCATACCAACTAAAACAAGTAATGATGTCACAGGTGAAGATGGTCAAGGTAATAGACGTGTGGTACGTAGTACTCCCGAAACCGCCACATCTAGTGGTAAAAGTGATGCCACCACTGGTAGTATTTGTATCCCTCCCAGGAGACGACGATTATATGTAAAAAAATTACACGATTGGGCGAGTGGTCAAACCACTTTAAACGCCGCGTCGTCGACCTCGACGACTTCGTCGTCTCAGCTCCTCCGCCAGGCGTTTATTGAGTCGGCCGCGGTTGAGACGTTTTTTGCTTGGCATGAATATAAAGAAGAGAAAAAAAGAGAGGATATAGAAAGAAAAGAAGCAGATGAAATTGTTGCAAGCGAAACAAGCGACGAAGAACAAAAGCAATTAAATGGTGGAAATATCCCTGAGGAGTTTAAAAGACAAATGTTTTATACCCTAGCAGACTACAAAGATATATTATTTAGTGGTAGTAAAGACGCGAAGAATGGTTACAGCGACATAATTACTGGTGATAAAGAAATAAAGGGAAGAGAAAGTAAAATACAAGAACAGTTAAAGTCGTTTTTTTCAAATAGTGGCAAAGGCCCAACTAGTGAGAAAAAATCTGCTAGTGACAAAGACCCTAAAGCCTGGTGGGAACAACATGGAAAAGCTATTTGGGAAGGGATGTTATGTGCTCTAACATATGATACCACGAGTGGAGGAGAGGGCAAAACAATAGAAAAGGTTAACACTGCGGATGACAAAGATCTTTTCGAAAAACTCAAAAATGGAAACGGCTACAATAATGTCACACTTGACGATACAAGTGATACCCAAGCCAGAACCAACAACCAACCCACCAAATTGAGTGATTTTGTGAAAATACCCACATATTTTAGATGGCTAGAAGAATGGGGAGAAGAGTTTTGCCGTAAACAAAAACATAAGTTATATATAATTAAAAAAGATTGTCGTGGAAAAAATGGTGGCAAGGTTTGTAGTGGAGATGGTTTGAACTGCAACGATCCAGTTCCAGATAAGAAAGATATTTTTAAGTATTTCCATTGTCCCAGTTGTGCCAAATCTTGTAGATTTTATAAAAAGTGGATAAGCAGAAAAAAAATCGAATTTGAGAAACAACAAAATGCATATGAAGAACAAAAAACAAAATGCCATACGCAAAGTAATGGTGCTGGACCTAATAATGATGGTAAGGGATTTTGTGGAACACTAGGAACGTGCGATACAGCTGGAGACTTTTTAGAAAGGTTAAAAAACGGACCATGTAAAACTAATAAAGAGAAGGGAGAGGGTGATATAGATTTTAATAATCAAAGCAAAACATTTAAACATACAGAATATTGTGATCCATGTTCTAAATTTAAAGTTGAATGTAATGGAGATTTTTGTACTGGTGGTGGTACAAAAGTGAAGTGCAATGGAGGAAAGATTAGTGCAGATGCTATTAGAAATGGAAGAAATTCTACTGAAAAACTTGATATGGTTGTGAGTGATATCAGTAAAAATGGAGTTGAAGTTGATGATTTAAAGGATTGTAAAAATGCAGATATTTTTAAAGGTATTAGAAAAGATGTATGGAAATGTGGTGAATACTGTGGTGTAGATATATGCACTCTGGAAAAAAAAGATACGAATGGGAAAGAAGGTGATGAAAAATATATCATAATGAAAGAATTGCTTAAACGTTGGTTAGAATATTTTTTTGAAGATTATAATAAAATAAATGCCAAAATATCAGGTTGTACAAAAAATGGTGAAAAAAATATATGCAAAAAACGTTGTGTAGAAAAATGGATAGAGAAAAAAACGGAAGAATGGGATAAAATTAACGGTACTTACCTAAAAAAATATAAAAGTGGAGATGATGGTGGTAATACTTTAATTAATTTTTTGGAGCAATACCAACACCTAACTGAATTTCAAAAGGCTATAAAACCTTGTGAAAGATTCGATGCTTTCGAGAAGTCAAAACAATGTAATGCAACTGCGAGCTCAGAAAAGGAAAGTGGTAAAGATGGTAACAAAAGTTATGTTATAGATTGTTTGCTTGATAAGCTTCAAGAAAAAGCAACATCTTGTCAAACCAACCACAAACCTAGTGCAGAACCGTGTACCCAAACCACATCAAAAACCCCTTCCCTTGATGATGAGGAGGATGAAAACC
>S_L7_42_Contig6197
GTAAGGAAAATAGTGAACAAACCATATGTAAAAAAGATTGTAAAGATAAATGTAAATGTGTAGATGAATGGATAAATAAGAAAAGGACAGAATGGCAAAAAATACGAGATCGTTTCAAAGAGCAATATAAAGAGGATCCTGATTACAATGTCAGAAGTGTTTTGGAGGAAGTGATACCTGAAAATCATCTTGTAAACGTTCAAAATAAGGTTATAAAAATAAGTAAGTTCGATAATCCTTGTGGATGTAGTGCCAGTGCGAGCTCAACAAATGGTAAAGACGAGGATGCTATAAATTGTATGCTTAATAGGCTTAAAGATAAAATTGGCGAGTGCGAAAAGAAACATGGCGAAAAAAGTGTCCAAACATGTTCCCCCTCCGAGACACCAGAAAACAACCCCCCTTTACCTGACGATGAGGAGGAAAATATAGAAGAAAACCCAGTGGAACAACCGAAATTTTGTCCAGCTCCACAAAAAGAGGAAGCGAAAGAAGAAGGCAGTTGTGACCCAGCAAAAACAGCACCGAAAGAACCATCATCGCCAACAGGAATTAGTGAGGAAAACCAACCCGAAACCCCGGCACCAACAGCACCTAGTGGGGAACTGCAACCTCAACCAGAACCACAACCCCCAAAACCAACCCTCGAACTCTTGGATAATCCCCACGTTCTAACCGCCCTGGTGACCTCCACCCTCGCCTGGAGCGTTGGCATCGGTTTTGCTGCGTTCACTTATTT
>S_L7_42_Contig6195
AGCCTCCTTTAAATCATCAAATCCCGTTGCACTGTCATCACTCACACGTATAACAACATCTTCAGTAGGTTTTCCCATTGTTTCAAAATTTTGTGCAGTAATCTTATTATTTTGGCACGTATTTCCATTAGCACCACCCCTGCAACCATCTCCATTACATTTAACTTTAAATTCAGAACATGGTTTACAATTATCTGCAGGTTTAAATGTTACGTCTGGTTCCTTAAAATTTAATTTATCCTTTTTACATGATCCTAACCTTTGTAAAAAGTCGGCAGCTGAATTGCACATTGTTACTGATCCACAAACTCCATTACCACCACCACCCTTATTACTTCCATTTACGTAATTGTCTTTTTGTTGATTATATATTTTTTCTTGTTCATCATATTCGTCTTTTTTTCTTTTTATCCATTTTCTGTAGGAACTACAAGGGTTCCCACACCTCGGACCTTCTAAATCATCAAAAACTCCATTTGTTGTATCTGTTCGATCACACGCTTCCCCATCCCCACTATACTTTTGTGTATCACCATCCATACACTCCTCCTTTATCTTCGCCAACATCTCTGTTCGTTTTTTACAAAAGTTTTCTCCCCATTCTTCAAGGTATCGGAAGTAGGTGGGGCGTGATATAAAGTCCACAAGGGTTGTTTTTTCACCACTGGCTTCTTCTTCTCCGAGTTGTACTTTTTCGTATTCGTATTGGGTGTTTTGGGGTTTTTTTTTTTTTTCGTCCCAAAGTTTCTCGTACACATCACTATCCTTTTCTATTTGTTTTTCGCCACCACTACTATTTTCTTTATATGTCAGTGCACATATCATTCCATTCCAGATTTGGGGGGCGAATGTTTCCCACAAGGTTTGTTGGGGGGTTTTTTCGACACTAGGTTTAGGTGTGCCACCATTTTTTGGGAGAATTTCTTCTATTTTATCCGATATTTTTTTCATAGTGACTTTGCTGCTTGCCTCTTTGTCCTTCTGGTCACTTGTAATCACCTCGTCTATACCATCTGGTGTGTTCCCCACACATATATCTCTATAATCACCTAATGTATAAAACATCTGACGCAAAAAATCGGGGGGTATATTACCACTTTTTAATTTGTTTTGTTCTGGGTCGACCTCCTGCGACACTTCTTTGCTGTGAAGTGATAATCCAACTACTTCTCCATTTTCTGCCTGTCGTTGTAGTTCCTCTTGTTTTTCTTTTTGTTTTATTTTCTTATATCTATCCCATAAGAAGAAGGTTTCAACAGCTGCAGATTCAACAAATGCTTTGAGTAGTGCCTCTTTGGGGTCTTTGTCACCACTTTCTGACGTGGATGGACCATTACTAGAACCTTCGGTACCACCATTAGGACCTCTGGCACCCTTTTGGTCAGCACTTGTTTCTTGTGACTTCGACTCGCCTGTGTTAGCCACCTGTGTGTTACCACTATTGTTTGCCCACTCCTGTAGTTTTTGTATGTATAATCGTCGCCTCCTGGGTGGAATGCAAGTGGCGCCACTACCCTCGCTAGTGGCACCAGATTTAGTGGGAGTAACGGCACCACTTTTGCCAGTGGGGTTACCACTACTAGTGGTGGTACTATCACTTTCACTGGTATGACGTTTGGCACGTTGGTGACTACCACCTCCATCACTACCTGTGGTACTGTCACTTATGCACTTCCAACTTGTGGGTGCGGTTTTGCCGTATTTGGTTGGACAGGCATTTGTAAGAGTAGTGACGTCTTTAAATAGTTTGTCCACCGTTTTGCAAACGTCCAGTGGTGTAGTCGTATCTGCTGCCTTCTTTGCCTTCGCCGGCTCCGCCTCCTTGTCTTCCTCTGCGACCGTTTCTTCCTCCTGGAGGTCGTCCTTTTCCTCTTCGTCATCTTCTTCTTCCTCTTCGTCTTCACCTTCGTCTGGGCTGTCTTCAGGTGGTCGTTCGGCGTCAACAGGTTGTTGTGGTCCGCCAGGTGGTCCTCCAGATCTTGCACCAGAGGTATCGTCTTGTTGTTGTTTGCAGTTTTCTTCATTATGTGTTTCTTTGCATTTGGTGGCAATTCCTTCTTCTTTCTTTAATAACTCGTTTATTGAATTATTAGCTTTTGTACAATTTCGTACATTTTGATAATTTTTTTTAATTATTTCTTCCATTTCTTGTACGGATTTTAAATCACCATAAGCTTCTTGAATAATTGGGAAATATGATAAATACAAATTCCCTTCAAGAATCACATAAGGATTAATTCCTTCACCAAAATCTTCTTTTTCATAGTGGTCTTTCACTTGTTGCCATTCTTCTTTTTTTTGTTGAATCCAACTTTCATAACATTTACAGGGTGTTTTGCATCCATTTTTACATCTTATTGTTTTACCATTATTTATACAACTGTTAAGTTTGTTTCTCCATTCTATAGAATCTTTTAACATATGTGCCACCCAAAAATTAAAAAAATTATTGAATGTCTTTTGGATTTCAGCAGGTTCCATCTGAGAACTGCGTTCAGGTTTTTCTTTTTTATTTATGTTGTTTTTTAATATACATAATCCGCCTCCAGTTTGTACATCCTGGTCATAGTCTGGGTCATTCACACCATTTTTTTTATTTTCTTTCTCTAGATGTTCAAACTGATAACATGTCCATTTTTGATACAGTTTCTGACTATCACTGTTACCACCACTAGCAACACTATTTGTTGTATCACCATTTTTTTCTTCACAAAACGCTTTTAATTTTGTTTCAATATCTTTTTCTCCTTCACCACTATATAGGAAATTAATAGGAGTATGGGGTGCGTTCTTGTTAGGCCTATAAAGGTTTATACTCTTGCACTTTTCAATTTCATCTTTCTCTTCCCATACACTACCACCTTTACGTTCGACCCCACATAGAGGACAGGGTTGGCAATATTTTGAACGATAAAAGGTTCCTTTATCTTTATTATTATTATTTTTATCATCATTTTTTTCAGTAAAATTAATTATTCCTCCTTGTGGGTCATCAACTTCTTTGCATGCTTTTTCTTTACTTAATAATCCCAAAAATGCATCAACGTCACTATAGTGACCTTTAAATATTTTATAAAATTTACTTTCATATCCTTCATAATTAGTAGTAGTTGCACCACCTGCAGCTCGTGTTTGCCTCCTACTACCACCACCACCTCCTCCATTTGTATATTTTTTTATTTCTTT
>S_L7_42_Contig6199
TGATAACAAAAAAATGAAATGTAGTTATGGTAGTAATGGTAAAAATGAAGGAGCATGTGCGCCCTTTCGACGATTACATTTATGCAACAAAAATTTTCCAAATATGAATAGTAAGGATAGTTCGAAAGCTAAGCATGATTTGCTGGCCGAGGTGTGTTATGCAGCAAAATTTGAGGCAGAGTCATTAATACCTTATCATGACAAATATAAATTAACTTATGGTGATTCTCAAATATGTACCGTTTTGGCACGAAGTTTTGCAGATATAGGAGACATTGTAAGAGGAAAAGATCTGTATCGTGGTAATAAAAAAAAAAATCAAAATGAAACAGAAAGAGAAAAATTAGAACAGAAATTGAAAGAAATTTTCAAGCAAATACATAGTGACGTGACAAGCGGGAATAAAGGGAAGACGAATGGCGCAGAAGCACGCTACCAAAATGATACTACAAATTATTTTCAATTACGAGAAGATTGGTGGGATGCTAATAGAGAAACAGTATGGAAAGCATTAACATGCAAGGCGGAAGGTGCATATTTTCATGCAACGTGCAATGATACTGGACAAGGTCCATCCCAAGCTAAAAACCAATGCCGCTGTGACGACAAGACAAGTGATGGCAAGGCCATCAAGGCAGGTGGCGACGTAAATATTGTCCCCACATATTTCGATTATGTGCCACAATATTTAAGATGGTTCGAGGAATGGGCAGAAGACTTTTGTAGGAAAAAAAAAAAAAAAGAAGAAAAT
>NS_L7_44_Contig9556
GTGGTACATGTTCTAAATTTAAAAAAAATTGTCAAAATGGAGTTTGTAGTCGTGATGGTATAAATGATAAGTGCAAAGATAATGGAAAAGATTTTATTACTTCAGATGATATTCAAAAATGGAGAAAATTTACTGACCCAGTAGATATGCTTGTGAGTGATGATAGTAAAAGTGGATTTAATGATGATGGTTTACAACAGGCTTGTGGAAGTGCAAATATTTTTAAAGGTATTAGAAAAGAAGAATGGAAATGTGGTGAATTCTGTGGTGTAGATATATGTAAAGCGGAAAACATTAATGGGGAAGGAAATGAAAAGCAAATTATACAAATTAGAGCATTGCTCAGACTCTGGGTAGAATATTTTTTAGACGATTATAATAAAATTAGAACAAAATTAAAGCCATGTATGAATAATGCAAATGGATCCACATGTCAAAATAAAGGTCAAGAAAGATGTAATTGTGTGAAAACATGGGTAGATCTGAAAAGGAAAGAATGGAAAAAACTAAAAGAACGTTACCTTCAACAAT
>S_L8_56_Contig7453
TATGTTAAAAGATTCCATACATTGGAGAACAAAAAGACTTAAGAGTTGTATAAGTAATGGTGCGAAAATAAGATGTAGAAACAATGAGAAATGTAAAACAGATTGTGGTTGTTTTGAAAAATGGGTTAAACAAAAAGAAACCGAATGGAACCCAATAAAACAACAATTTCGCAAGCAAGAAGGTATTGTCCAACAAGTAAATTTTATCCCATTTACTCACGATGGAGTTCTTGAATGGGTTTTGCAAATAGAATTTTTGAATGACGATTCCACAAAAGATACCCAAAATAGTCTGGATTCAGAGGAAATACAACACTTAAAAGGAATTAACAAAATGTTGAAAGAGGATAAAACAACAGCAGCTGATGTTGCCTCCGACGGTAAAAAGAAAACTATAATGGATAAATTGATCGAACATGAAGGAGAAGAAGCCACCAAATGCAAAAACTGTGAACCACCAAAACCAAAACCACCAAAACACGCCGAGGAAGGCGTTGCAAAAACTGGACAACTACCTGCCGCCACTGACTCCGACACCACTGACGTCCAAGATGATGAAGAAGAAGATGATGAAGATGACAACGACGACCAGGACAACAACGAAGTCGCGGAGGAGGAAGAGGAAAACGAGGCGGAGGCGGAGGCCGCGGTGAACGGGGAGTCGTCAACCACAGATCAGGATCTACCGTCACCAACACAAAACAATGTAAATGTGTGCAGTATAGTGGATGGAATACTTACTGGCAAAGACAATCTTAAAGAAGCTTGCCAACAAAAATATGGCAAAAACAACTCACGTTTAGGTTGGAAGTGCATACAAAGTGGTGGTGACAAAACAGCCACAAGTGATAAAGGTAGTGATGCCACCACTACATCTAGTGGTGACACCACCGGTGGTAGTGTTTGTGTGCCACCCAGGAGGCGAAAACTATATATAGGTAGATTGACACAATGGGCAAACGAGACGCTACATGGCGGCGAGTCGTCACCAGGTGGAACGTCGTCACAAGGCTCCCCTTCGGCGACCTCGTCGGGGTCACATCGTGACCCGCTCCTTACCGCCTTCGTGGAATCGGCCGCGGTTGAGACGTTTTTTTTGTGGCATAAGTATAAAGCGGAAAACACGAAGAGACAAGGTGGTGCAGGAGCAATTGCATTACCACTTCCCCCAGAAGGGTCGCAGGAGGTCGATCCACAAAAGAATTTAGAAGAAAAAGGAGAAATTCCTGAGGAGTTTAAAAGACAGATGTTTTATACATTAGGGGATTATAGGGATATATTATTTAGTGGTAGTAAAGACGACAACACGAAGAGTAGGGGCTATAACGACATACTTAGAGGTGATAATGTAATTAAGGAAAGAGAAGAGAAAATAAAAGGTGCTATACAAAAGTTTTTCGAACAAAGTGGCAACAACCAAAAAACTGACCAATCCCCCCAAACCCAACATAGTGACAAAGACCCCGAAACCTGGTGGAACAACAACGCGAAACATATTTGGGAAGGAATGATATATGCTCTAACATATAACACAGATAGTGGAGCAATAGGCGGTACACCACAAAAAGTTGAAGCTGCGAACGGCACAGATCTTTTCCAAAAACTGAAAAAAGACAACGACTACAATAGTGTCACAATTAGTAGTGTTCCCAGTGGTGATATAAAATTGGCAGAATTTTCAAAAAAACCTCAATTTATACGTTGGTTAGAAGAATGGGGTGAAACATTTTGTAGAGAGAAGAAGAAAAGATTGGCACAAATTAAAAAAGATTGCGAACAAGGTGGTGGACGTTGTAGTGGTTATGGGGAACATTGTAACGATAATCTTCGTCAGAAATATAATATTCTTCCGTCTTTAAATTGTCCCAGTTGTGCGAATTCTTGTAGTTCTTATAGAAAATGGATAAATAAAAAAAAAGACGAATTTATTAAACAAAAACAAAGATATCAACAAGAAAAAACAAAATGCCAAACGCAAAGTGAGGGTGCTGAAAATACTGATCATGATAAAGAATTTTGTAGAACACTAGATACATGCACTACAATTGCAGCATTTTTACAGAAGTTAGGACCATGTTCTAAAAACGATGATGACAGTGTACAGGATAAAACAGGAAACAATCACATAAATTTTGAGAATATAGACGAAACATTTGAACATGCAAAAGATTGTGCTCCATGTTCTGCATTTACAGTTAAATGTAAGGTAGCTGGTTATTGCGATAATGATAAAGGAAACAATTGCCACGGTAAAGGCAGTATTACTGCAGATGATATTGAAAAAATGGGAACACCTACTGAAGATGTTGTTATACGTGTGAGTGATAACGGTGCAACTGAATTTGATGATTTAAGCGAATGTAAAGATAAAGGTATATTTAAAGGTATTAGAAAAGATGTGTGGACATGTGGTAATGTATGTGGTTATAATGTTTGTAAACCGAAAAATGTTAATGTGCAAAAAGATGATAGGAATCAAATAATAATAATTAGAGCGTTGTTTAAAATATGGTTAGAATATTTTCTACAAGATTATAATAAAATTACAACAAAATTAAAGCCATGTATGAATAGTGGTGAAGGATCCAAATGTATAAAAGATTGTCAAAATAAATGTAAATGTGTTGGACAATGGATAGATAATAAAAAGAAAGAATGGGGAAAAATAAAAGAACATTACAAAAAACAAAATGAAAAAGGTGATAAATACATCAAATCCTCTATTAAAAATTTTTTGGAGGACTCGCAA
>S_L8_56_Contig7452
AATATAAAGAAGACAAGGAACCATATACCAAATTAAGAGAAGATTGGTGGGAAGCAAATCGTGATCAAGTATGGGAAGCAATGAAATGCGAGATATCAGAATTGAAGGACATGTCAGGTCATCACGCATCAAGTAGCCATTGTGGATATAGTCATGGTACCCCATTAGATGACTACATCCCACAAAGATTAAGATGGATGACCGAATGGTCCGAATGGTTTTGCAAATATCAATCACAGAAATATGACGAGTTGATGGAGGCGTGTGGTAGTTGTAAGGGTAAGGGTCAATGTAAGGAAGGCACTGCAGAATGTACGACGTGCAAAAACGCATGTGATAAATATAAAGATTTTATTGATACATGGAAACAACAATGGGACAATATGCTAGTACAATACGTAATATTATACACATATGCACAAATTGCTGCTCCTCATGGTGGCATTGATGCTTATAGTGGTGCTGTAGGTCCAAAAGACATACATGTGATTCAATTTTTACAAAAAGTATATGAAGCAAATAAAACCACTGGTTCCCCACGTTCAAAACGCTCAACCGATGGTACTAATACCGACCCCACCACCCCCTATGCTACCGCCGCAGGGTACATACACCAGGAAATAGGAAATGCGGGGTGCCAGATACAAAAACATTTCTGTACTAGTGGCAATGAAGACAAGGATTATGTGTTTAGAGATAAACCAAATGACCACGAAAAAGAGTGTAATTGCGACAAGAAGACGGCATCTTCACCAGAAGACCTCACACGCTCCGCCGTCCCACAATCACCACCTGGCACCACTGGTAGTGACGCCGGCGATGACGATGACGACGAAGACGACGAAGATGACGACGAAAACACCTCTGACGAAGAAGAGGAAGAGGAGCCAGTGGAAACGCCAGAGGGGGAGGGGGAAGTCCAGGTGGAGGACCAGGACGAGGATGTGGAAGTCGACGGCGAAGTCGCGGTGGAAACCGCAGAGGACGACACTGAGGACGTCGTAGAAGACACACAACAGGAGGAAGAGGAAACGGCGGCGGTGGTAGACCAGGAAGGGTCGGAGGCACCAAAAGTAGACAACGTGAAGCCGGCTTGCAAAATAGTTGACGACCTATTTAGTAACACCACAAAATTTTCCGACGCTTGTGGTCTAAAATACGGCCCCGGCGGAAAAGAAAAATTCCCCAATTGGAAATGTATACCAAGTGGTGATCAAAAAGCCACCACACCTAGTAATAGTGGTAGTATTTGTATCCCACCCAGGAGGCGACGATTATATGTCACACCACTAACGAGATGGGCGAGTGACGAGACGCAGTCGAAGTCACAAGAAACAAATGGTGACCAAAAGACACAACAAACAAGTGGTAGTGAGGCACAGACACAACCACAAGTAGCTAGTAGTAACCCACAAGGTACCACTCCGGCGTCAACTTCGTCGCGGGCACCTAATGGTGACTTGCTCGCCGCCTTCGTGGAGTCCGCTGCGGTGGAAACTTTTTTTTTATGGCATAGATATAAAGCGGAAAACACGAAAAAAACAGATGCGACACTAGGCGGTGGGTCACCACTACTACCACAATCACCAGTACCCGTTTCAAATAGTGGTGAACAAAACCCCCAAAACCAATTAGCTAGTGGTACAATCCCCACCGATTTCTTGAGATTAATGTTTTATACTTTAGGAGATTATAGAGATATTTTGGTACGTGGTGTTGCTGACGACACAAACGGTGGCAACAACATAATACTTAATGCAAGTGGTAACAAGGATGAAAAACAGAAAATGCAGGCAATACAAAAGAAAATTACGGACATGTTAAACAAAACAAATAGTGGTTCCAAACCTAGTGGCCAATCACGTGAAACCTTGTGGCAAAACATCGCGAAACATATCTGGAATGGAATGATTTGTGCCTTAACACATAAAACGGAGACACCAGGAGTTGTGGATGAAGATGTGAAAAGGGCATTTTTCGGAGAAAACAACACCGGCACCCCCGTCACAAACCCTGCCAACCCTGTCACAGGCGCAACCCAAAAAGGCACATACAATGACAACTACCAATACAAAACTGTTAAACTCGAAGAAAAAAACAGTGGTCCCAGCCCCAAACCCCAAAACCCCTCAGCCACTAGTGAAAACAAACCCACCACCCTCAACAACCCCAAATTGAGTGATTTCGTGTTACGCCCCACCTATTTCCGTTACCTTGAAGAATGGGGAGAAACATTTTGTCGACAAAGGACACGTATGTTGGAGAAGATTAAAGAGGAGTGTACAGAAGATGGTGGTGGTGAAAAACAAAAATGTAGTGGTGATGGTTTGGAATGTACCGATCCAGTTCCAAAGAACGAAGAAATTTTTGGCGATTTCCTTTGTTCCAAGTGTGCAAAACCTTGTAGAAAATATAGAAAATGGATAAGAAGAAAAAAAGAAGAATTTATTAAACAAAAACAAAGATATCAACAAGAAAAAACAAAATGCCAAACGCAAAGTG
>S_L8_56_Contig7450
ATTTCAGTGTAGGCATTCCATAATCTCCTTTGTGGATGTCAAGTACACGTATGAGGTCAACTGGAGATTTAGGTTTTTTCTTCATGAAAAGGAACGCTATCGATCCTAATGCCAACGCCACTCCAAAAGGAATAGTCGTTTGTAGGATAGTCGGGTCAAAGGGTTCATCCGCTTGAGGGGGTAGTATGTCTTCAGGTTTTAGAGGGGGTACCTCAGGTTTTTCTGGAGGTTCTGGGGTTGCTGTATCAGAATTGTTTTCATCAGTTGCTGCTGGAGGATGTACTGCATCTGGTTTTATTTCTTCTTTCTGTACCTTATATATATCTTCACTACATTTGGATTCCTTTTTTATGCATTCACATTTACTTTTCAGATTGTCATCTAGCGTTCCATAGGGATTTTCCCATTTTTCTTTCTTTATAAAATTTTGAAAGATACAGTCGCATTTACCATTTTTACATTTAATTTTCAAATAATCATGAGCTTCTCTATCACCTGTTTTTTCTTTATAACTCTTATCGTATTGACTCTTTAGTAACACATACACGTTTTGTTTTCCTGAAATAAAATTACTATAATTTTTACAAGCCTTTTTACATTTATGTTCTATTGGTTTATCATTATTACATATAGCTTTACTACATTGTGTTTCTACCTCTTTTTTTAATTTTTTTTTCGTTGTACAGAATGCTTTTCCCCATTCTTGAAACCATCTCAAAAATTGATGTTCACTTTCAGTATATGGCAATGAGCATTCGTTTTCTATATTTGTAACAGAAGGATTTACTTGTTTAAATCCACATAACATAACATTCCAAACGTATTTTTTATTGTCATCCCATAATTTTTGAAGTGTTAATTTGTTAGGGAGCGTTTTGGTTTCATTTAATTTATATAAAATTGTTTGCATTATTTCATATAATCCATCGTCCAACATATCATCTCCTTTGACAATATTTCCATAATCGGCAAAACTATATTTCATTTCTTCCAAAATTGATTTGTGATCTGAACCATAATATCGAGATAATTGTTTTGCTTCATTGTATGCATCAGCTAAAAAATATTCCCTAAATTTTTCTTCACTATTTATTCTACGATAAAATGTTCTAATGTTTCTAGAACACAATTGCCGTCTTCTAGGAGGAGCGGACATACCATTATTGATATATGCACCTTTATCTTTATCATATTTTAGTAGTGTGTTTGTCCAATGATTCAAATCCGTGTGATGTAATTTTGGTACACACCCATATTTTTTATTATTTCCATAATAATTACATGTATCATTATCATAAGGACATGTGTTTAATTTATCCTCACTAGGAGGTTCACGTTTTTTAGGTGATTCTGAAGATTTTTTGGAATGATCTCCACTTTCTGGAACTTTCGGCGTCATCTTCTCATTACATTTGCACGCTTCTTCAAGGTCATGTGGTTTATCTCTAAAGGCATACCCTTTGTCTTTTTCACTAGTTGGAGTTTCGCCATTTGTTTTTTCACAAAACTGTGTTTGAATCTTACAATCTATATATTTAGCTTCTTGATGTATATATCCTGCAGCAGTAGAATATATTTCATTAGATCCTATATTTTTGTCGTGTAATTTTTTCAAGAATTCAACGACATCTGTCTCATCTTTGGAAGCACCACTAGAAGGAGTACCAGTTTCACCATTAGCAACATTTTGTCCTTCTTTGTATAATTCTTCGTATTTTTGTTCCATTTGTTTCCATTGTTTTTCCCATGGTTCTATTTTAGTTTTATACACTTCACACGCGTTTCTGCAATCCGTACACATAGCTTCACCATTCATACATTTCCCCCCCTTACTCCTACACTCCCTACACGCATTCTGTAAAGTGGTATACTCTTTCTTCTGTACCTTACAATACCACTCTGACCACTCTGTCATCCATCTTAATCTTTGAGGGATATAATCATCGAAGGGGACATCACTTTCAGCACATTTAATATCTCCGCCACGGGAGGGTGGTATTGTTGGACATTTCATTGCTTCCCATACCTGATCACGGTTAGCTTCCCACCAATCTTTACGTAATTGAGTATGTTTACCATCAGTGTTGGTATACTTGGAGGTGTCTATGCCTTTAAGTTCATCTTTAATTTTACCAAATATTTTTACCAATTTATTTTGTGTTCTTTGTTCGCCACTATTTTGATCCCACAAATCAGTTCCTTTGATTATGTCACCTATATCGGCAAAACTATATTTTATTGCTCGACATATAGTTGCATTGTCTTTAAAGCTT
>S_L8_56_Contig7457
TTGTTTAAAAACAGTGTCCCATGTCCCATCCTTTTTGCTACATTGTTTATTACCACGTCTACCATTACAAGTAACTTTATTGGGAGGACATGTTTTACAATATTCTAAAGGGCCAAACGTTTTGAGAGGATTATCAAAATTTATTTTATTTTTTGGATCACTACCATCACCTTCATTATTTTTGCAATGTTTCAATGCTTTCAAAAATTGTGCAGCAGTAGACTGATTTTGTATTTTTTTACAAAATTCTTTATTATCATCACCATCACCACCACTACAATTATTACCTTTTGTTAATTTATCATGTTCCCCTTGATATTTACTTTTTTGATTATGAAATTCTGCGAATTTTATATCTATCCATTTTCTATATTTTCTACATTGTTCATAACAATCTGGACAATCTGGATCTGCAGACATATTCTTATATTTACGATCATTATCCGTACAATCATGTCCATCCCCACTACAATATTCGTGACCACCTCTATCACCACGACATTCAAATATTATTTTATCCAACATCCGTTTCCTTTGTCGACAAAATGTTTCACCCCATTCTTCAAGGTATCGGAAGTAGGGGGTTATTTCCACAAAATTTTTTAACGTGAGGGGTTGGTCGTTGCTGGTTTTGGGGCCTTGAGTACCACTATTTTCGTCGAGTTTTACTTTGTCGTATTGGTATTCGTCTTTTTGGGGCTTTTTGCCGTCTTTCCCGAAAAATGTCTCTTTCAGACCACTATTCTGTTCTATTTTGGCACTTTGGCCTTTGTCGCCACTACCACTTGTCTTCTCTTCATAGGTTAGAGCATATACCATAGCATTCCAGATATGTTTCGCATTATTATCCCACCAATCTTTAGGTGTCGTCGGTGGGGTTCCAGGTTTTTTGAAACTAGCAGATTCTTTGTTTTCACCTTGTTTGAGAATTTTATCTATTTCTTGTTGTATTTTCTCCATTTTCGCCTTCTCCTGCTCAGTATTATCACTCGCTTCAAGCACAATATTTTTGAGGTTGTCATTACTATTAGATGTGCTTTTACTATCACTTGTGTTGTCGACGCCACCACTGTATAGTATATCTCTATAATCTCCTAATGTATAAAACATTTGACGCAAAAAATCGGGGGGTATGTCACCACTTTCTTGTAATTTCTTTTGGGGGTTGGTTTGGTCATCACCAAGGTCGAGGCTACCACCTGTGCTGAGTAGTAATCCATTTGCCTCTTGGTCTCGTCGTTTTTTTTCTTTATCCTCTATGTCTTTTATTTTCTTGTACCTATCCCATAGGAAGAAGGTTTCTACCGCTGCAGATTCAATAAACGCCTCACGGAGGGCCTCACGTGGGTGGGACGTCGACGGCGAAGTGGGGCGACTATTTGGTATGTGTGACGCAGTTTTGTCACTTGGTGATGGTGTTTGATCTTGTGATTCAACAACCACCTGTGGTGACTTCGCCTTCGTGGTCTCGTCACTCGCCTGTGATGTCGGCCCCTTCGTGTCCTCATTACTCTCCTGTGTCTGTAACTGTGTCTGTTCCTTCGCCCATTGTGTCAATCTACCTATATATAGTTTTCGCCTCCTGGGTGGCACACATATGGCGCCGTCTTTACCACTACCAGTGGTAGGAACGGTACTATCGGCACCACGTTTGGAACGTGTGGGTTCACCGTTAACACTACTTGTGGTAGTGGTTTCACTCGTGTTACCACTTGGTGTGACACATTTCCAATTGGGGAATTTTTCGCGGCCATATTTATCATACTTTTGTTGGCACGCCTGTGTGAGATTAGTCTGGTCGGTAAGTGCGTTTTTCACTGTGTCGCACACCTTTACATCGTCTGTTGGTACCGGTTCTTGTGGTGCCATCTCCTCTTTTTGTTCTACCACCTTGGTGTCCGGGTTTTCCACCACCGCCTCCTCCGTCTCCTCCGCCTCTTCCTCCTGGACTACGGCGTTGTTGTCCTCCGCCTCGACGTCCTTGTCGCCATCTTCTTCGTCGGAGTCGATTTCTTCGTCTGAGGCGGCGTCTTCCTCCTCGTCGACTTCGGAGTCGGGTTCTTCACCTTGGTCGACACGTGGTTTGGCGGAGTGGTCGGAGCGGGCGACAGAAGATGGGTTTTGTTGTGGTGCCGTGTCTTCGCATTTTTTGCATGTTTCGGCCTCTCCTTTTTCGTGGTCCAGCAAGTAATCAATTATTGTTTCCATATTGGAATCATCGATAACTTTCTCATTATTTTTTTTCAAAAGATCTTCAATTTTCGCTATGTGTTGTGGATCTCCATTAGCATTTTTCATTTCTTCCAGAAAAACCACATTTAAATTAATTTTAAGAATTTTGCCAGGATCTGCTCCTTTAATTTCTCCTATCATATCTTCTTGCTTGCCAAAATGTAATTTTATTGCCTTCCATTCGGTTTCTTTTTGTTGAACCCATTTTGCAAAACATTCACATTCCCTATTACATTTGCTTATACATTCTTTCTTACCATTATTTATACAACTATTAAGTTGTGCTCTCCACTCTATAGAATCGTCTAACATTTCGGTAACCCACTTCCAAAAAAATGGATGATAGGCCATAATTGTTTCTTTTGAGGTACCTTTTTTTTCATCGTGTAGTACACAATCATCACTTTTATCGGTTTTTTCATAATGACATGTCCATTTTTTAATTTGTTCATTCTTTTTATCACCTTTTCCACAAAACTTTTTATATTTTTGTAAAATAGTTTTGTTTCCGCTATCAGGGTAAAGTATTGATATAGGAGTAGAATTTGTATCATTGAATATCTTTTCTTCTTTCTTTGGGCATTCTTCATGACCTTCCCCTTTTCTTTCCCATGTTCCATCTTTATTATCTTTGAGCCCGCACCACGGACAAGGATCGCAGTATTCCGTATGTGAAAATATGTCATCAGGACCTTTAGTAAAATCTACAGAATTTGCTTTATTCTGTCTTACTTCAGGTTCAGATTTACATATATTTTCTTTATTTAATAATTGTAAAAAGGCTTCCACATTTACATTATCCTTTTTAAGTTCATCATAAAATTTTTTTACATACATATTATTAATTTTTCCATATTTTGTATCTTTTGTTGTACCATGATTTTGCTTTATTTCATTCCCATATTTTTTTATTTGTTTGTCAAATTCTAATTTTTGGTTATCTATCCATTTTACAAAAGGAGTACATGAAGAGTAACAATCATTACACTCAGAATCTTTAACAAGATTCCTTTGTATTCTAACAGTGTTTATGCAATCATATCCATTACGACTACAATATCGTTTCTTACCATCTTTATATTGTCCACGACATTTTTCTATAGCATCTACTAATTTATGTTTCCTTATTCGACAAAAATCTTCTGCCCATTCGTCGAACCACCGTAAAAATTGAGGGACGTAGTCAAAATATGTGGGGACATCACCATTGATACATTTGCAGTTACCTTTAGTCTCAGTTGGATTTTGTCCATTACATGTGTGTCGAAAATATGTACCGGATGCTTCACATGTTAATGCTTTCCAAACATCTTTTCTATTAAGTGCCCACCAATCTTCTCGTAATTGAAAGAAATCTTTATCACTTCCGTAGCGTTTTTGTAGCGCCTGCCCATTCGTCTTCCCTTTATTCCCTCTCGTCGCCGTCCTCGTCAACTCATTATATATTTGCGTGAAAATTTCTTTCAAATTCTTTTCTAATTTATCTCTTTGTTTTTTTTCTTCATCATCATAACCGCGAAATAGATCTTTGCCGCGTACGATATCTCCTATATCTGCAAAACTTCGTGCTAAAACGGTACATATTTGAGAAGGAGAATCATCATATGTTGCTCGATATCGTTGATAATAACGTGTTATTGATTGTCCTTCATATTTTGCTGCCTGACACACATCTACCAATAAGTTATGAGTATTTGTTATTTTTATAGGCTCTATCTGTTCTAAATTTTGATCGCATACATGTAATCGTCTATATGGTGCACAGGCTCCAACTATATCACTTTTACTATCTTTTATTCTATTACGTGTACATTGACCACCATGTACATCCGAAAAACGAATTTTCGATCTATCAGCGCACGGATTAATTACAGTACTAGTAACATTAGTATGTATTTTATGATCAAGTTGGCATGGCTCTGAAACATGCGATGGCACAAATCCTTCCCTTGTATGAAAGGCTGCTCTTTCCAACAATCCATGCAATTCATTGTCATATTCTAGAGCAGCACCCTTTTTCACTATTTCGTCGTGCACTTTTTTCCCTATACTATCCAATAAATGTTTGGCACTTCGTTTATCAATACCATCCTCACCACCCCCACTTGCAACCGCCATTTTTGTATTCTTCTTCCCGACTACATTATGTCATGTCATAAATATATTTGTGGGTTTGCATGGTTCGTGTGGGCGGTGGTAGGGGTATGTATATATGTATGTATGTTATGGGAGTATTGTTATATGGTAGAATAATAATAATATTGTATTTGTTGAAATATATATATATATA
>S_L8_56_Contig7454
CAGCTTTCTCTATACAATTAGTTGGTGTGGTTTTAGATGTATCTTTTGATGTACACGTACAGAACTTTATGATTTCATCAGATGGATAATGAAAGATTTTATTAAGTTCATTTTCATCCATACCTTTAAAACAAGGAAATTCAGAATTACAATTTTCCTGTAAAAACATAAAAGGATTTTTGTCTTTAAATTCATTAATTGAGGACTCTAATTCTTTGTATTGAATACTTTGTTTTTTATATTGATTTTCATAATTTTTAATAAATGCTTTATAGTCTTTACATAAAGTTAGACATTCTTGTTTTTTAGCTTCATCTCTATCATTACATATCCCTTTTTCACATTTTTCCTTCAAACGTTTTAATTTTAGTTCACGTCGTATACAAAAGCTTTCTCCCCATTCTTTAAACCATCGAGAAAATTGATTTTCATTATCATTAGAAGGTAATGTACAAAATTCTCCACCACTTGGTAAATTTTTCATACTTCCTCCAGCGCTTTTATATCCACATATCATAGCTTTCCAAACATCATTTCGTATTGATTCCCATAGTTGTAGACGTTTTGTATCATCATCAATAGATACATGAGAAGATTTACTATTTCCATTAAAAATTTCTGCAACAGAAATAATAACTGTATCTATGTGCCTTCTATAAGAATATATCCACCATGTATCTCCTTTAACAATATTACCATAATCTGCATAAGACCTTTTCATAGCTTCTAAGGTATAGGGTTTTACTTCTTCATCCGTTAATGTAGAACCATTTTTTCCAATTGTATCTTTATTATTTTTGTAGTACTCATATAATCCTTTCCCTTCATTATAGGCACATTTTTTTAATGCTTCAATAAGTTCACTTTCATGTGTCTTATCTTTTTTTAATTTTGCTAATTCCTTTAATGGTCCTAGGCATAATTGCTGTACTCTAGGAGAAATATAGATATTGGGGTAATATGGTGCTGGCCTATGGTAGTGTGCTCCCAAACCTATTAATTTTACTTTAGGTTCACATGTACTATTATTATATATTTTTTTAAAATCATCACACTTCGCTTCTTGCTTATCATTACACAATTTATCCGAATCTGTTTCCGGCCCCTTGGTACCTTCCACATCTTTTGGACAAAACTTCGGCTGTTCTGTGGGTTGTTCTTCTTCGTCATCGGGGTCGGGATATGTGTCGTCGTCAAGGGTTGGGTTTTCACAAGATGTTTGGTTTTTGACACTATGTTTGTGGTTGGTTTGACACGTTTTTATTTTGTCTTGAAGTCTATCAAGCAAACATACTACAACATCCTTTTTTCTACCCTCTGCATTTTCTGAGCCATGAGGATCAATGCATTCATTTGAATCTTGTAAATTATCTACATTTTCAGAAGGTTTTATAGCTTTGTCAACGTCATCCTTAAACATTCCCTGCTCTAGAAAACCTTTCACTTCGTAAACTTTTCGTTTATCAACAACATTATATTGATTGAAGTAACGCGTTCGTACATTTTTCCATTCTTCCTTTTTCATAGATATCCATTTATCTACACATTTATATTTATTTTCAAATCCATTTATACATATTGGTTCTTTACCATTATTCATACACTGTGAAATTTTGTCATTAATTTTATTATAGTCTTTTAAAAAATTTTCTATCCATCGTTTAAACAATGCTCTAATTAATATATTTTCTTCATCATCTATATTATCCTTCTTATTTTCCTGAGCACATATATCTATATCACATACATAACCACATGACCATTGATCGTTTTTAATACCTTCAAAGATATCTGTATTTTTACAAATGTCTAAATTACCTGCGAAATCCTTTGTATTCTTATCAATGACAAGCATGTCTATATCAATAGGATTTTTCTTTGCTTTAATATCTTTTGTAGTAATAAACGTTTTTCCACTACACTTCTCTACAGTACTTCCCTTGAAATCAACATTTTTACATTTAACTCGAGATAAAGGACATGCAGCACACCTTTTTGCAGGTCCAAACGTATCCTTTGTTTTATTAAAATCTATTTTGTAGTCTTCAGTATTATTATTAGAACATGGACCTTTCAACATTCCTAAAAATAAGTTAATAGACGCATACTTTTCAGGAAGTTCTTTAACAAAATTTTCATCATATATTTTATCAGAATAATTTTCTAATTTCTGAATTTTATTTTCATATTTACATTTTTGTTTCTCGAATTCGTCTTTTTTTGTGTTTATCCACTCTTTATAAGACTTACAAGAAATCGCACAACTCGCATTTTCTAAACTCGGCACAATATTATAATCGTGATCAATAATCTTATCACAATCTTCACCATCACCACTACTACTTTTATTATCATATTGTCCACTGCAATCTACTTTAATTTTATCAATTTTTATTTTTTTTTTTCGACAAAACTCTTCTCCCCATTCTTCCAACCAACGAAAATATTGAGGTCTTTTAACAAAATCGGATAATGAGGTAGCACTATTAGGACCAACAATACTAATTTTGACATTGTTGTAGGTGTTTTTGTTGGCGGCGTTCATGAGTTTTCTGCGCACTTCATCTTCCATTTCTTTTGTTTCGGTATCATAACTTAAAGCACATACCATCCCATCCCAGATATCTTTTGCATTATTATTCCACCATTCTTTACGTTGTTCGACAACATTTTTAGCACTATCAGTACGCTGGGAACCACCATTTGCGAAAACCTTATTTATTTTATCATTCAGTTCACCCATATCCTTACTCATATCCTTCCCAAATAATATATCTCTATAGTCTCCCAAAGTATAGAACAATTGTCTTTTAAATTCTTCAGGGACTTCTCCTTTTTTCAAATCTTTATCGAGTTTATCTGGTTCGGGCGATGTATATCCAACTTGTTCTTTTTTTTCTTCGTCCTCTTTCTTCTTATCCATTTTAAATTTATGCCAAGAAAAAAAAGTTTCAACAGCAGCAGCTTCAATAAAAGCTTGGCGTAATTGCACTTGTGTTGCGTCACCTTTCAAATCGTGTAATTTTTTTAGAAATAATCTCTTTCTCCTTGGCGGCATACATGCTCCATCACTACCATCTTTAAATATACCTGGTCTACAATCCCACCATGTAAACACCCCCTTTTTATATTTCTCTCTGCACCCCTCACTATAACTTGTCGAACTTTTATTCCCGAGGATACCGTCCACGATTTCGCAAGGAGGTGGGGGGCATGCACATTTAGTTTGAAGTGAAAGAGTGTCGTAGGTTTTATGAGGTTGTTCCCAGTAATTGGGAATTTCTGTAACGTTCTTCATACAAGAACATGATGAGTTTAAACATTCTTTTTCCAAATATTGAGAAGCATTCTTGTTAGAATAATTTTCATATCCTGGTTTCGTCTGTGTTTTTTCTCTATTAAATTTTCCTTCTTGTTTAATGTATTCTACTTTTTTTTTGTCTATATATTCTTTATATC
>S_L8_56_Contig7459
TTTTCTTTAGATAAAAATATGTGAACGCAGCAAAACCGATGCCAATACTCCACATGATGGTAGAAGACATGAGGGCGGGTTTCAGGAGGGGGTGTTCGAATGGATTTGAGGGGGGTGACACTTTTTCCTCTTTTTCTGGTGTCGGTTTTTTCGGTGCCGGTGCTTCTTCTTCGGGTTTGAGAACGGGGGTTTCTTTGCCACTCTCTGCTGGTGGTGCCGGGGGGTTTTGTCTCTCACCACCTGCTGGTTCCGCTGGTGCTGCTGGTGGCTTCACCTCGTCTTGTGCTGGTGGTTGTGTTGGTTTTGGACAAATTTCTGGCGCCTTCACATCCTCTGTTTCTATGTCATCATCATCGTCAACGTCTTCAACGGGGGCGGAGTGTTTTTCACACTTTGCTTGGTTTTTGCCACTAGTTCCTGGGTTTTGACAAGATGTTATTTCATTTTGAAGATTGTTAAGCAAACATTCTATGATATCCTTTTGTGAGGAATCAGTGCCATTACATCCATATAACTTCAGGAACGCAGGTAAATCACTAATCTTTTTTTTATCATTTGTGAGATCAATTTTAGGTATCAAAGTTTCCAAAAAAGTCTTTAAATTATTACCATCATCATCATTTTTATTTATATATTTTTCAAGGTAAGTACTGTTTATTTTTTGCCATTCTGTCCTTTTCTGATTTATCCATGTATCTACACACTCTTTTATACATATGTATCCTTTACCATTTTTCGTACATGTCTTTAATTTTTTGTTAATTTTATTATAATCTTCTAAAAAATATTCTAACCATCGTTTAACCAATTCTTTCATTATGATATATTTTTTATCGCTTTCTTTCCCATTATTGGTTTTTTCCAGAGTACATATATCTACACCACAGAATTTACCACATTTCCATTCATCTTTTCTAATACCTTTAAAGATACCTGAAGTTTGACAAGCCTCTAAACCATCACCTTCAAATTTCGTTGCACTGTCATCAATGACACGCATAACAACATCTTCAGTAGATTTTTTTATTTTTTCAATTTCTTTTGCATCAATACTATCTTTACCATTGCACGTCACTTTTGTACCATCACCACTGCATTTACCATTTTCACATTTAACTGTAAATTTAGAACATGGATCACAAAGATTTGTATGTTTAAATGTTTTCTCTGGTTGACTAAAATTTAATTTATCCTCTTCATTCTCATTTCCATTATTAGTTTTACATGGTCCTAACTTTTGTAAAAATGCTGCAGCTGTAGTGGACGTTGTTACTGTTCCACAAAATCCATTATCACCATTATTAGGAGCAGCACCATTACTTTGCGTTTGGCATTTTTCTTTTTGTTTAGTAAATGCATTTTGTTGTTCAGTAAATTCGTCCTTTTTTCTCTCTATCCATTTTCTATAAAATCTACAAGGTGTGATACAACTCTGACAATTAAAATCGTGAAAAATTTCTTTGTTATCTGGAACTTCTTCGTCACAACGCAAGCCATCACCACTACAAACCTTTCCATTACCACGACAATCTTTTTCAATTATATATAACTTATGTTTTTGTTTACGACAAAACTCTTCACCCCATTCCTCTAACCAGCGCAAAAATGTTGGTCTTTGAACAAATTTGGATAAGATGGTAGTGGTTGTGGGGGAATCGTTGATTTTCTTGGGACCGGTATCAACGCTTTCATCAAAACCACCCTTAAATGTCACTTTATCATACGTGTAGGTGTCTTTGAGTGTGTTCTTGCCTTCCTTTTCGCCGAAAAATGCCTTTTTCACTTCATTAATCTGTGTTGGTGTTTGGCCTCTCTGTGTATCTGTGTTATATGTTAGAGCACATACCATCCCATGCCAAATATGTTTTGCGTTTTCATCCCACCAGGATTTACGTTTATCACTAGGTTGTTGGCCATGTGTGCGACTAGGTGTGCCACCACTTTTTTCAATAACACTTTTTATTTTATCCGATATATCTTTTATATTTTTGTCGCCACTTTTGTTATCACCACTAGCTTTTAACACCTCAATCACTTTTTCATCACCTATGCATATATCTCTATAATCTCCCAATGTATAGAACATCTGACGCAAAAACTCTTCCGGGATATTTCCACTTTCTAATTCCTTTTGAAGTTTATTTCCAACGTCTGATTTATTTGTAACTAGTTCACCATTTTCTTGTTGTCGTTGTAGTTCCGCCAACTTTTGTGCCTCCCACTCTTTTTTGTATCTATCCCATAAGAAGAAGGTTTCAACTGCCGCAGATTGAATAAATGCCTCACGCAATTTGTCACTAGGATCTTGTGACGCAGTTTTGCCAGGTTGTGACGCAGTTTGGGCCTCACTTGTTGACTCACTTCCACCACCCGCCTGTGTGTTACCGTCACCACCTGTCAATTTCGTTAGTGGTGTGACATATAGTTTTCGCCTCCTGGGTGGGATACAAATACTACCACCGGTGGTGGCGGTATTGCCCGAGTCTGCGGGCGGCGATGAAGCGGCGTTCGGCGAGGTCAATGTCGGCGCCGTAGCGGTGGTGGCACCACTTATGCATTTCCATCCGTAATATTTTCCGTCGTATTTTTGTGTGCAGGCGTCATTCAAATTGCCACTGCCAGTAAGTATGTTGGCCACTATGTTGCAAACCTTGGGGTCTACTTCCACTTTTGTTGTTGTTGATCCCTCTTTTGGTCCCTCCTCCGTGTGGACTTCCGTCTCCTTCACCGGCTGCTGCTCCTCGGCTTCCTCCTCTTCTTCATCTTCGGGTTCATTTTTTTTGGTGGCAGGGGAACGTGGTGGTGGTGTGGGAGTGGCGGAGCGGCCGAAACTTGCAGGGTCGGTAGTGGGGCATGTTTCTTGTTTATTATTTTGTACACAGTTTCCTGCTTCGTCTTCTTCGTGCTTCAACAAAATTTTTATTGGATCATTTGAATGTTGAGTATCATTTATTCCGTCCGATACTTGAAAGTTACGGAATGATTCCATTAATTCGTCACATTTATCTTCTCCATAAGCTTTTATAATATCTTCCTTAAAAAATACACTCAAATAACCTTGAAGTACTTGATAATGAGTCAAATTATCCGTATTTTTTTGTTTATCAAAATGTATTTTTATTGCATCCCATTCGTCTTTTTTTTGATCAACCCATTTTTGAAAACAATCACAAGCCTTTTTACAACCTCCTATACATTTAGTTGCTTCTTTATTATTTATACACTTACCATGTTCGTTTCTCCATTTTATAGAATCTTTTAACATTTCAGTAACCCACCCCCAAAAAAATGATTCATAGGATGTAACGTCTTTATTCTCACTAAATTCTTCCCATTTTCCGAGTATGCAATTATTTCTATTAGGACCTTCATAATGGCATTGCCAATTTTCCATATGCTTATCCTTCTCACTAGGTTTTTCACAAAAATTTTTATATTTTTCTAGAATATTTGGCTTTCCCTTTTCACGGGAAAGTATTTTTATATTAGTAGTATTATCTTTATTGATTGCATTGTTCCTTTGAGTTATACATTTTGATTCGTTTTTATCTATCCAATTTCCATCTGCGCCCACGTCGGTTCCACACCAAGGACAGGTTTTGCAATATTCCTTATGATCAAATGTTTTTTCAATTTTATCATTAGTAAAATCAACATTACTTGCTTTTTCCTTTCTTACTTCAGTTGGTTCTCTACACATTTGTTCTTTACTTAATTTTTTTAAAAACTCTTCGACATCATTATAGTTCCTTTTCAGTTCTGTATAAAATTCTTTTTCGTAAGTATTATTAATAGTTGCATTTCCAATTTTTATTGTTGTTCCATCTGCTTTTTTTATTTCGTCAGCATATTTGTTTTTTTGTTTTTCAAATTCTTTTCTTTGATTATCTATCCAGGGTTCAAAATTACTACATGCAACAGAACATTTATGACATTCACCTTCAACAAGTTTCTCCTGTGCTCTAATTGTATCTTTACAATCAAATCCATTACGGCTACAATATTTTTTTTCACCACTTTCATTGTAACGACATTTCTCTATAACATCTTTTAATTTATATTTTCGTTTACGACAAAAGTCTTCCGCCCATTCCTCGAACCAGCGAAGATACTGCGGCACATAATCAAAATATGTGGGAACTGTTCCGGCAGCACATCGGCATTTTTCATAAGTCGCCGTTCCTGTACTACATGTCCCTCGAAAATATTTAGAATCCTTTGGCGCTTCGCATGTGATAGCTTTCCATACTTTTTCTCTATTAGCATCCCACCAATCTTCTCTTAATTGATAATAATTTTCATCACTTCCGTAGCGAGTTTCTGCTCCTTTCTTATACTTCAATTTTTTATATATTTTCGCGAAAATTTCTTTCAAACGTTGTTGTAATATTACTTTGTGTGCTTTATCGGTGTCATTATAACCAACGAAAAGATCTTTTCCTCGTACAATGTCTCCTATATCTGCAAAGCTTCGTGCTAACATAGTACACATTGGAGAACCAGAATCACCATATGTTGCTTGATATTTTGGATAACGACCTGTTATTGATTTTCCTTCAAATTGTGCTGCCATACATACATCTACCAATAAATTGTGAGTAGTCGTTGTATATGTATCAGTTATTTTTTCTAAATTTCTATCACATACATGTAATCGTCTGAAAGGAGCACATGCTCCACTTTCTTTACCTTTATTACCTTCTATTTTCTTATCATCACATTCAGCGCCACTTACTTCAGAAAAACGTTTTTCTGATTTGTGCTCGCACGGATTAATTACACCCCACGAAACAGCAGTATCATATTCATAAATAAGATTGCATGGATTATTTGTCTGAACTCTCTCCTTATTAGAAAATTGTGCTTGCTTCAAACGTCCTTGTAAAGAACTTCTATAATCTGCATCTTTTTTATGCACTTCCTTATATATATGTTCTCCAATTCTATCCAAAAGGTCCTTTGCATCCGTGGCATTTTTATACTTATCCGCATTATCCCCACTACCTCCATGCGGCGCCATTTTAAC
>S_L8_56_Contig6327
GGGGAAACAACCAGTGGGGAAAACAATGATCAAATTATAACAATTAGAGGTTTGGTTGAACATTGGGTACAAAATTTTTTTGAAGATTATAATAGAATTAGAAAAAAATTAAATCTATGTACGAAAAATGACAAAGAATCCTCATGCATAAATGGATGTAAAGATAAATGTTCATGTGTAGAAAAATGGATAAGTACGAAAAAGGAAGAATGGAGAAAAATAAAAGAACTTTACCTTCAACAATATAAAGATAAAAATCAACCTGATTACCCAGTGAAAACTGTTTTGGAGGAATTGATACCTCAAATTCCTGTTGCAAACGCTAAAGGAAATGTTATAAAATTAAGTAAGTTCGATAAATCTTGTGGATGTAGTGCCGACGCGAACTCACAAAAAAACGATGGTAATCAGGATGCTATAGATTGCATGCTAAAAAAGCTTAAAGATAAAATTGACGAATGTAAAGAGAAACATAGTGGCAAACCAGGTCAAACGTGTCAAAACCCCACACCCCCTGATGATGAGGACTTACTCCTTGAAGAGGAAGAAAGTACGGCAAATACTGCGCTGAAAATTTGTGATGATGTGTTAAAAGCACAAACAGAAACAGTGGATGAAAGCGGTTGTGAAGCAGCACCGACACCGAAAAAACCAG
>NS_L8_50_Contig2108
AGATTTTTCGCAATCATATCCATTAAGAGTACAATATTTATCTTTATTTTCTCCACGACATTTTTCTATAGCATTTTCTAATTGTTTTTTTCTTTTTCTACAAAATTCTTCTCCCCATTCGTCGAACCATCTTAAATATTGAGGAACATAATCTAAATACGTTTGGACATGTTGATCCTCGTGGCCGCATTGACCATGCGAAACACCCGTTGTACCATGTTCGGGGCTTTTTGAATATATATCATTCTCTCCAGCACGGCACGTGATAGCTTTCCATACATCTTGTCTATTAAGTGCCCACCAATCTTCTCTTAATTGATAAAAATTTCCTTCGGAATCATCATAGTTTGATTTTATTTTATCATCCAATCCTCCATGTATTTTCCCGAAAATTCTTTTTAAATTCTCATCTAATTTTTCTCTTTCTGTTTTTGTTTGCTTTTTTTTTCTATTGCCAAGATATAAATCTCTTCCTCTCACAATATCACCTATATCTGCAAAACTGCGTGCCAATACCGTACATAATTCAGCAGCAGAATCAGAATAAGTTACTTGATGTTGTGGATGATGTGTTTTTATTGATTCCCCTTCAAATTTTGCTGCCATACACACCTCTGCCAACAACTTATGCGTCGTCATCGACGTTCTGCCCATTTTTTCCATATTTTTGTTACATAGAGATAACCTTC
>S_L7_20_Contig5896
ATCACCCAATAATGAGTGGATAGCTTTACCACCTTTAGTGACACTACCAACATCTAAATTTTCTAAATTGGAGGTACACATGTGTTCGCGTCGGGGAGGTAAAAAGACGTTTTTGTATGACGTTTGTTTTTTTCCTTCAATATTTGACCATTCCGTTCCTATTTTAAACCTCACCTGACCTCCATCTTTGCCTTTACATGCTTCACCGTTATTACCACGACTATCATTGGAATGAGTAGTATTAATGTTACATATGTTTTCCTTCAAATCACTTGGCGTAACCTTTTTTCTGTATTTTCCTTGTGTTGCATCGGCCTTCAACGCCTTTCTACGACCACGACTAGTCAATTCTGCCTTTGCCTTTTCATGCATTTGATACGCTACTTTGTTCGCAAGAACGGGGTGTCTACTACGACCACTTTTAACTCCACACGGATTGGATCTCATAATAGGTAATTCTTCGTGGTCATCATCGTCGGAGTCATCGTCTTCGTCGGCACATTCTTCGTCATCTTCGTGAGTTTGAAGGCATAATTCGGC
>NS_L6_20_Contig15986
GGATGGTAGACGATAATATGTCACCTATAGAGTTTGTTGGTTCGTCGGAAGGGAGGGGTTGTACAGGTGATGGAGGCGCCTCAGGGGCATCTTCTTCGGGTTTGAGAACGGGGGTTTCCTCACGTTCTGCTGCTGCCGGTTCTTCCGCTGCTGGGCCAACATCTTTATCTTCTTTTTCTTTTTCTTTTTTTTTTTCATTTTCGGGTTTACAACCGCTTTCATCCACTGGTTCTGCTTTTTTCTCTATATTACAAAATGATGGGTGTTTTCCCACTGTATTTGCTGGGTTTTCTTCCTCTTCAAAGGGTTCATCGTCGGGTTCCTCAAGGGGGGAGGGTTGAACACAATTTGCTTGTGGGCTGCCACTATGTTGGGATTGACAAGATGTTGCTTTTGTTTTAAGATTTTCAAGCAAACATTCTACGATATCTCTTTTTTTTTACCATTTTGTGAGCTCACAGCTCCATTACAATGACTTGACCTCTCGAACTGTTCTAAAGTTGGACAAGGTTTTATAGCTTTGTCAACATCAGTTTGGGGTTGCACGTCACCCAAAAAACTTTTAACGTTAAAATATATGGGTGATGTTTCACTTTCATATGGTTTCAAGTAACGATCTCGTATTGTTTCCCATTCTTTCGTTTTCGCTTCTATCCATTTTTTCACACACTCGTTTGTACATATGATTTGTTCACCATTTTTCGTACAATGTGAAATTTTATCATTAATTTTATTATAATCTTCAAAAAAATTTTCTACCCAACTTTTAAACAACGTTCTAATTTGTATATATTTTTTAGCATCTGTAACCCCATTACCATTTTTCAGAGTACATAC
>NS_L6_20_Contig15989
CGAAAAAACCATTAGTAGAATAGGTAAGGTGCGTATGGGTAAAGGTTGTACTGACTGTTTTTTTGCATGTAATCCTTATGAAAAATGGATAGATAACCAACGAAAACAATTTGACAAACAAAAAAACAAATATGATGAAGAAATAACACGTGGTGGTAGTAGAAGTGTCGGTAGGACAAAACGGGGTGCAGGTGGTACAACTGCTACTAAGTATGAAGGGTATGAGAAAGAATTTTATGAAAAACTTAAACGTGAATATAGTGATGTTAATGCTTTTTTAAAATTATTAAATAATGAAAAAGCATGCACAGCTGTTAAAGACAGTGAAGGAGGAACAATTGATTTTAAAAACGTTGATCGTGGTAAACATAGTAGTGGTGGTGATAGTGGTACTAATGATGAAAAAGAAGGAACATTTTATCGTTCAAAATATTGCCAACCCTGTCCCGACTGTGGGGTCAGACATAAAGGCAAGGGGGAATTTGAAAACAAAGATACAACCGGAAAAAAATGCGCTGGTCAAAACCTTTATAAGCCTAAATCTGAAGCAAAAGGTACTCCTATTAATTTCCTGTACAGTGGTGATGAACCAACAGAAATTGGAAAAAAATTAAAAGCGTTTTGCGAAACAAAAAATGGTAGTGTTGCTGTTAATGCTGTTGGTGGTAGTGATAGTCAGAAACTGTATCAAAATTGGCAATGCTATGAATTTAAAGATCTGCAGAAAGATGGTCAGGAGGGTGAGGATGACGAGGATGATGTACCAAGTGGAGGCGGATTATGTATATTAAAGAAAGAAGAACAAAGTGCAAAAAATTCTTCAAATGAACCTGCTGATATCCAAAAGACATTCCATAATTTTTTTTACTATTGGGTGGCACATATGTTAAAAGATTCTATATATTGGGAAACACAAAAACTTGAGAGATGTTTAAAAAATGGTACGAAAACAAGATGTAAAAACAATAATAAATGTAAAACAGATTGTGAATGTTTTAAAAAATGGATTGAACAAAAAGAAAATGAATGGAAGCCAATAAAAGAACATTTTGGCAAGCAAGAAGGTTTGGACAGTGAAGGACATATTAACAGTCATTCAGGTTTGAACTTACATATGACCCCTGATTTTGTTCTTAAAACAGTTTTGGAATTAGAATTTGCGAATAAAAATACTGAAGAAGATAAGGAAAATAATGTGAGTGCTAGGGAAATACATCTCATTAACAAAATGTTGAAAGAGGATGAAACAGAAGCATCTGTTGGTGATGCCACTCAAAATACAACTCCAATTGATAAATTGCTTAAGCACGAAAAAAAAATTGCCACCAAATGCCAACAAAAACAGAATGAATGCGAAGAACAAGCCACTAGAGACCTCGCCCGCTCCGACCCCCACAACGAAAAGGGTCCAGTACCATCTGTTGAGGCGGAGGATGAGGAAGACGACGACGACGACGAAGACGATGACGACGAGGATACGGCGGCGGCAAAGGAGGAGGAAGAGGAGGAGTCGGGGGCCACAGAAGAGGTGGAGGAACCACCAACACCAGCAACAGATACGTCAGTGAATGTGTGCGATATAGTGAAGGATATACTTACTGGAAATGGTAATTTGAATGAAGCCTGCAAACAAAAATATAGCGAACCCAACAGATATTGGGGTTGGCGGTGTGTGGCACCAAGTGGCGACAAAACAGCCACTGAACGTGTTCGTGTCCCACGTGATACCAGTGATGCTAGTGCTGAAACAAGTGGTCCTAGTAGTAGTAGTGGTGCCATATGTGTGCCACCCAGGAGACGACGATTATATGTGGGGAAACTACAG
>NS_L7_17_Contig3507
CAAAAATGGATGGAATATACCAATTTTTATACCTACAAGCACAACGTAGTTCTGATGGTAATGCTTATCCTGATGACGATCCCGACTATAAACAAGTGGTAGATTTCTTCAAAGAATTACAAAAAGTAAATAAAAGTACTGCTTCCAAACGCTCTAAACGCTCAATCGATGCTATTACTACGGACCCCACCACCCCCTATAGTTCCGCCGCAGGGTACATACACCAGGAATTGGGACCAAACGTGGGGTGTAAAGAGCAGACGGAGTTTTGTAAGAACGGTAGTGGTGAGAAGTATGCGTTTAAAGATCCGCCAAAAGGATATGAAGAGGCGTGTAATTGTGAAAACAATAAGCAACAACCAAAACCAAAGAAGGTAGAAGAAAAAAAAGATGCGGAGCCGGCGGTGGAAGACACCACAGGAGACACGGACAAGAAGGGGGAGCCGGCAAAGGAGGAGGAAGACCAGGACAGGAAGGTGAAGGAAGACCAGTTGGACGGGGAGGAACCAACATCAACACAACAAGAGACACAACCGGCGGTACCACCGGCAACAGAAGAGGGATCACCAAAAGAGACAACTACGACACAAGTAAATGTGTGCAGTATAGTGGACAAAGCACTTAAGGTCGACTTAAGTGAAGCATGTACCCTCAAATATGTTACTGGTAAAAACTACGGCTGGAAATGTGTCACACCAAGTGGAAAACCAGGTGAAGCCACTGGTGAAAAAACCGCCAAAACTAGTGATAGTAGTAGTGACGCCGATCCCGCCAAAGCTAGTGGTACTAACCAGGGTGCCACTTGCATTCCACCCAGGAGGCGAAAACTATATGTCACACCACTAACGAGATTGGCAGGTGGTGACGGTAACACACAGGCGTCAAGTGAAGCAGCTCCGGCGGTGTCACAGGGGGGTAGTGCGACAACACAGGAAGGTGATGGTAACGCAGGTAGTGAGGCACCACAACTACAACAACAAGAACAACAAGAACAACAACAACAACAACAACAACAACAACAACAACAACTACAACCACATAGTACTGATAGTAGTAGTAGCTCGCCGCCGTCGTCCAACCCACGCGCCGACGGCTTGCGTGATGCGTTTATCCAGTCAGCTGCGATTGAAACTTTTTTCTTATGGGATAGGTACAAAAAGGAAAATACGAAGAGACAAAGTGTTGGAGTGGCACCGGGAATCGGTGTGGCGCCAGGGGTTGGTGTTGAAAACGGCGAGGACGAAAACAACCCCCAAAAGAAATTAGAAGGTGGTATTATCCCTGAAGAATTCAAAAGACAAATGTTTTATACTTTGGGAGATTATAGGGATATTTTAGTGGGTAACGACGTACCAAATGGTGGTAGTGATAAAGAAATGGCGCAAAAAGAACAGAACATAAAAGAAGCTATAGAGAAGCATTTTAATAGTGAGAACAACAAACCTGGTGGCAAACTTGTCCAAAAACCCAGTGACGAACAACGTAAACAATGGTGGAATCAAAATGCAAAATATATTTGGGAAGGAATGTTATGTGCTTTAAGTTATGATACCAACACGAAGAACGGCGAAACACCAAAAAGGATTAACGGTGCGGACAACACAGATCTTTTCGATACACTCAAAAAGAAATACGGCGAATACGACAAAGTAAAACTCGAAGAAGAAGAAGCCAGTGGTGAAAAAACCTGCCTGTCCAAATTTGTGGTACGCCCCCCTTATTTCCGATACCTTGAAGAATGGGGAGAAAACTTTTGTAAAGAGAGGAAGAAAAGATTGGAAGAGGTGAAAAAAGGATGTAGAAAAAATTCTAGTGGTGATGACACATTTTGTAGTGGGGATGGACATGATTGTACTGAAAAAGGAGATCTTAAACATAATAAAATGTTTGCAGATTTAGATTGTCGTGATTGTCATGAACAATGTATGAAATATAGAAAATGGATAGATTTAAAATTCGATGAATATCATAAGCAAGAAAAAAAATATAAAGGGGAACATGAAAAATTAAAGACTAATTCTTCTAATAATGCTGATGATAAAAACATTTATGAAAAATTAAAAGATTATACTTCTGCTGCAAAATTTTTGAAAGAATTGAAACAATGCAAAAATGGTCAAAATAGTGAGAATAACGGTAATGAAAAAGAGGAAAAAAATAATGAAATAAATTTTGATAAAATTCCTCAGACATTTTCTCGTTCAACATATTGTAAAACGTGTCCTCCAAATAAAGTTAATTGTAATGGTAGACGTGGTACAAATCATTGTACACCAGTTAACGGAAATGGAGAGACGTGGGACACTGTTTTTCATACAATAAATGGAAACGGTGAAAAGACTACTAAAATTGATGTCCAAATGATTAATCGTAGAGGACCGTTTATTAAAAATTATTCACAAAATGATTTAAAAAAATCAAAAGATTCAGAGGATTCATTTAAAACATCACGTTTATTTAAAAGTGTAAGAGATCAAAACTGGGAGTGTAGATACAAAGATGAAAATACGAATGTATGTTATTTAAAAAATTTTGAGGAAAAAATAGACCTTAATAAATATACTACATTTAAAGTATTGCTAATATATTGGTTAGAAGATTTTTTATATGGTTATTATATATTGAAAAAAAGAAAAATAATCGAAAAATGTACAAAAAATGGAGGAGAGACATGTAACGGACAACCTAAAATCGATTGTGCATGTGTGAAAGAATGGATAGAAAAGAAAAGAGGAGAATGGGATAAAATAAAAAAACATTACGTTGGCGAAAATAAAAGTGCAGATGATGATTCTGATAATTTAAACTCTTTTTTGGAGACATTGATAACTCAAATTCCTGTTGCAAACGTTCAAAATAAGATTATAAAATTAAGTAAGTTCGATAATTCTTGTGGATGTAGTGCCGATGCGAGCGCACAAAAAAACGATGGTCATAAGGATGCTATAGATTGTATGATTAAAAAGCTTGAAGATAAAGCAAAAAAGTGTCCAAACCAAGCTACTGGAGAAAACGAAGCAAATTGTGGTGAATACACCCCCCCTGATGATGACGAACCCCTTGAAGAGGAAAACCCAGTGGGAAAACAAGAACCATCATTTTGTAATATAGAGGATACAACAGAACCAGAGAATGAAGACGGTTGTGTCCCAGCAACAACAGCAGAAAAAACGTCACCAGCAGGTGGTAGTGATGAAACCAACCCCCCCAAACCCGCCAAAGAGAAACCCGAAGAAGAAGCACCGGCACTGGCCCCTGCGGATCAACCTTTCGACCCGACTATCTTGCAAACAACCATTCCTTTTGGAGTGGCGTTGGCATTAGGATCCATTGCTTTTTTATTTTTGA
>S_L8_56_64857
AAATTTTCTAGTTTTTTTTTTTTTTTACGACAGAAATCTTCTGCCCATTCCTCGAACCATCTCAAATATTGAGGCACATAGTCAAAATATGTAGGAACATCATTTTTTACACATCGGCATTTGTTATTAGCTTGGGCTCCACCTTGTTCATCACTACATGTTGTCCGAAAATATGAAGCATCTTTTAGCTTCTTGTCTTCGTCGCACGTGATAGCTTCCCACACGGTGTGCCTATTCGCCGTCCACCAATCTTCTCGTAATTTATAATAATTTTCAGTATCACCATCGTAGCGAGATCTTTTCTCCTTCGTCACGTCATCATGTATTTTCCCGAAAATTGTTTTCAAATTATTTTCTAATTTTTCTCTTCGTTTTTTTTCTTCATCGTCATAACCCAGATACAGATCTTTACCGCGTACGATATCTCCTATATCTGCAAAGCTTCGTGCCAATACTGTACATAATTGAGATTTAGTATCACGATTAGTTACTTGATGTTCTGTATAATGTGTTTTTATTAAGTCCCCTTCATAGTATGCTGCCATACACACCTCTGCCAACAATGTGTCAGTAGACGTCTTCGACGTTTTTCCCATTTTTTCCATTTTTTCCATATTTTTATCACATACATGCAATCGTCTATACGGAGCACATGCACCTTTATTATCATCCTTTTTACTATCTTTTATTCTATTATATGTACATTGGCCACCAAGTGT
>NS_L6_24_Contig5700
TTTAGAGATTTTTTATTTGGAACAGATATATCAAAAAAGCATGGTAAAGGTAGTAACCTAGAAAAGCAAATAAATTCGCTTTTCCAAAATAATTACGGCAAAACTACTAATGGCAAAACACGCCAAGAATGGTGGAATGAAAATGGTCCCTATATTTGGAAAGGAATGTTATGTGCACTAGATAAAATTGCGGGAAACCAAGTGAAACTTACCAATATCGACACCTACAAGTACGAAACTGTCAAATTTAGTGATAATCGCAATGGCCCAGATCTAGAGACGTTCGCCAAACGACCGCAATTTTTACGTTGGATGATAGAATGGAGCGAACACTTTTGCAAAAAACAGTCACAGGAATATAAGGATTTGGTGAATGCGTGTCAGAACTGTATGAGTGATAAAACGTGTAAACAATGTAGCGCATGTAGAACGAAGTGCCAAGATTATACAAAATTTGTTAAGGAATGGGAAAAAGATTGGGAAAGACAAAAAAAAAAATACTCCCAATTATACGATAAAGCAACACAAAATGGTAGTAGTAGTCCCAAAGCTCCCAAAGACCAGGACGAACATGTGATTGATTACTTCAAAACATTAGTCGTAAAAACCCAAGCCAGTCCTACTCCAAGTGTTACCAGTGATGGCGCTGATACCACTTATAATAGCGCCGGGAAATATGTGAGTCAAAAGGGATATATTAGTGACTGTGATACACAATATAAGTTCGACACAAGTGATAGTAATAACTATGCCTTTAGAGAAAAACCATATCTCTATGAGGAAGAGTGTAATTGTATTAATGATAAACCCACACCAAAACGTGCAGAACAACAAAATGACGTATGTACAATAGTGCAGAATGTTCTTCCAAAGCATAAAAATGGTCAACGTTCTATAAATTCATGCAAAAAAAAAGAAAATTATCCTGATTGGGATTGTACGAAAATAAAAGTTAACAACAATACTGCTGCAGCTTGTATTCCACCAAGAAGACAAAAATTTTGCACAAGTAATTTAACATTACAGAATAATTTTAAAGAAAAGGAAGATATAAGAAAACATTTTATTACATGTGCGGCTATAGAAACATATTTTGCGTGGTTAAAATATAAAGAAATTAATACTGGAGCAGAAGAAGAATTAAAAAGTGGAACAATTCCAGAAAATTTTAAAAGACAAATGTATTATACTTTTGGTGATTATAGAGATATATTTTTTTGGAACAGATATTACTACATATGCTCATATTCTAGATGTCTCCG
>S_L7_20_33452
GATGTCGATAAATTTTTACAAAAATTAAATGATGAATCAATATGTCAAAAACCACCTAAAGTAGGAAAGGAAACAGCAGATCATGTTGATTTTACTAATGAAAAATATGTAAAAACATTTTCTCATACGGAATACTGCGATCCTTGTCCATGGTGCGGAGTGAAAGACGGTGGTCCACCATGGAAACCAAAAGAAAATTCAGAATGTGCAAATGTAGAAAATAAGATATACGATCCTAATGATACTACTACTATACCAGTACTTACCCCTGAAAAAGTAAAGAAAGGTATACTAGAAAAATATAGAAATTTTTGTAATAGTACTGATGGTAATAACGGTGGTCAAATTAAAAATTGGCAATGTCATTATGATGATAAAGGTAATACTGATCAAAGTGATGACAGTGATAATTGCATAGAAGGAGAATGGAAAAATTCTAATAACGAACAAAACCCTATATCCTATTATTCGTTTTTTTATCGTTCGATTATTGAAATGTTAAATGATTCTATAGAATGGAAGAAAAACCTTAAGACATGTATAAATAATAAATCACAGACATGTAAAGAATTGTGTCATGGCAAATGTGATTGTTATAAACGGTGGATTGAAAAAAAAAAAACCGAATTGGATGGAATCAAAGACCATTTTCGCAAGCAAAAAGATATTGAAGATCTAGTAGTTCGTGACATAACCCTTAATATTACTTTAAATACTAATTTTTTGAAAGATATTGAAGAAGCTTATACAAATAAACAACAGGTGGAAAAAATTAAAAGTCTTTTGGGAGAAAAAATTAAGGAGGGTTATGATTGCTCTAATGGGAAAACAATAATTGATGAATTTCTCGATGAAGAACAACAGAAAGCCGATAAATGCCTAGAAACCCACAAAGACGATCAATGCAAAGAACAAGAACAAGAACGAGAAGGCCTCGCCCGCTCCGAAATCTTCAAACCTGTGGTACCATCACCACCTGTTGAATCCGAAAACGCCGACGAAAACGACGAAGATGACGAAGACTCAGAAGACGTCCCCGAGGAGAAAGCCGACACCACAGAAAACACAAAACAGGATGGGTCGGCGACCACAGATCAGGAGCTACCGAAGGGACCAACAACAACAACACAAGACGATGTAAAGGTGTGCGCCACAGTGGCAGAAGCACTTAAGCTCGACAATCTCACACAGGCGTGTGCCCTCAAATACGGTCCAGGTGGAAAAGAAAAATTCCCCAATTGGAAATGTATACCAAGTGGTGAACCCACTGGTGGTGATAAGGACGGCGCCATATGTGTGCCACCCAGGAGACGACGATTATATGTGGGGAAACTACACGATTGGGCGAGTGGTAACACAGGCGAGTCGCAGACACAACCACCAAGTGAAACGTCGTCACAAAGTGACAAACTACGTACTGCGTTTATCCAATCTGCGGCAGTTGAAACTTTTTTCTTATGGCATGAATACAAAGAAGATAAAAAAAGAGAGGAAAAGGAAAAACAACAACTAGTTACAAATAAATCAGACGTTGGAAATAAACTTCAAAAGGATTTAGAAAATGGTACTATCCCTGATGGTTTCCTGCGTCAAATGTTTTATACATTAGGAGATTATAGAGATATATGCATAGGTGATGACACCATGATTAAGGCGTTAAAAGCTAGTGGTGACAAAAATATTGACACAATTAATAATAAAATAAAAGAAATTTTAAATGGTGAGAACGAACAACAACCTGAAAAAGAAAATAGTGATAAACGTAAAAAATGGTGGGATGAAAACGGTGAATATATATGGCATGGAATGGTATGTGCTCTAACATACAAAGAAGACACAAGTGGCGAAAAAGGCAAACCACCAACACAGAATGAAAAAGTGAGAAAGGCATTTTTCGGAGAAAACAACCCTGCCAACCCTGGACCCCCCAACATCAACCTCGGCACATTTGAAAGCAAATACAACTACAATAGTGTGGAACTTAAAGAAGATCATGAAGGTGGTGCCAAAAGCAACGACCCAACCCGCCTCTCCGAATTTGTGAAACGTCCCACATATTTTCGTTGGTTAGAGGAATGGGGAGAAGAGTTTTGCCGTAAACAAAAACATAAGTTATATATAATTAAAAAAGATTGTAAGATAGATGATGGTGATGAAAAATGTAGTGGGGATGGTTTGAAGTGTGATGAACCAGTTCCAGATAAGAAAGATATTTTTAAGTATTTCGATTGTTCGACGTGTGCCAGACATTGTAGTTTTTATAAAAAATGGATAGAGAGAAAAAAGGACGAATTTATTAAACAAAAAGAAGAATACAGTAAACAAAAAACGAATGCTGGACGTAATAATGATAATGGATTTTATACAAAACTAACTACAACGTACACTGACGCTGCAAGCTTTTTGGAAAAGTTAAAAAACGGACCATGTACTAAAAATAATAATGGAGGCAATAACATAAATTTTAATAATACAGATGATACATTTAAACATGCAGAAAATTGTACGCCGTGTCCTAAATTTAAAGTAAATTGTAAAAATTGTAATAGTAATGGTGATGGTACAAAAGTGGAGTGCAATGATGGAAAGATTAGTGCAGATGATATTAAAAATGCAGCAAATTATAAAGAAGTTGTTATGTTTGTTAGTGATAACGTTGAAAATAAATTTGAAGGTGCTTTTGAAGGCATTTGTAACGATACACATATTTTTAAAGGTATTAAAGAAAATAAATGGAAATGTGGTGAATACTGTGGTGTAGATATATGCACTCTGCAAAAAACAAATACAAACGCGGCAGGTAAAGAACATATCATAATGAAAGAATTCGTTAAAAGATGGTTAGAATATTTTTTTGAAGATTATAATAGAATTAAACATAAAATTTCACATTGTATAAAAAACGGTAAAGAATCCAAATGTATATGTGGA
>S_L7_20_33456
ATACCAAACGGGATAGTAGTTTTTAATATATCGCTGGTATTATCACTTGGGAGTGGTTGTGCCGGGACGTCTGGTGTTGATGGAGGCGCCTCAGGGGCCAGTGCCGGGGGGACTTTTTCTTCGGGTTCTGCTGCTGCCGGTTCTTCCGGTTGTGTTGTTGCTGGGACACAACCGCCTTTTTCCTCTTGTTCTGGTGTATCCTTTATATCACAAAATGTTGGCACCATGTTCTTCGCCTCCTCTGTATTTTCTTCTTCAAGGGATTGTTCCTCATCGTCTTCAAGGGGGGCGGAGTGTTTTTCACACTTTGCTTGGTTTTTGCCACCAGTTTGGGCCTGGTTCTTATTGCAGTCGTCAATTTTATTTTGAAGCTTTTTAATCATACAATCTATAGCATCCTTATGACCATTTTCTGAGCTCTCATCGCCATTAAGACCACACGAATTCGCGAACGCAGTTAAATTACCACAAGGTTTTATAGCTTTGTTAACATCAGTTTGGGGTTGCAAGGCACCCAAAATATCTGTAACCAAAGATTTCATGTTATTGTCATCGTCTTCATTTTGTGTTTCGTAATGTTTTTTTATTTTTTCCCATTCTTTCGTTTTCAGCTTTATCCATTCATCTACACAATTATATGTTTTGTCATAATCATTTATACATGTGGATGCATTTCCATTTTCTATACATGATTTTAATTTTGTTCTAATTATATTATAATCTTCTAAAAAATATTCTATCCATCTTTTAAAAAATGCTCTAATTATTATAATTTGGTTTTGATTTTCTTTCCCATTATCGCTTTTCAGACCACATACATCATAACCACATACCTTACCACATTTCCATTTATCTTCTCTAATACCTTCAAAGATACCCGAAGTTTGACAATCGTGTAAACCAGTTGGAAAATTTTTTTTATTGTTATCACTAACACCCATAACGAGTTCTTCAGTAAGATCATTAATATGATCTGCAGTAATCTTATTATCTTTGCACTCCACTTTTGTACCACCACCACTACAACTACCATTTTTACATTTAACTTTAAATTCAGAACATGGACCACAATATTCTGTATGTTGAAATGTTTTACCATTTACATCACCAAAATCTATTTTATCCTCTCCATTCTCATTATTTTTAGAACATGGTCCTAACTTTTCTAAAAAATTTTTAGCTTCTTTGTATGTTGTTGTTAGTTTTTTATAAAATTCATTACCATTATTATTACGTTCAGCATCCTCTTTTTGTTGTTTATATGCCTTTTCTTGTTTATCAAATTCTTCTTTTTTTCTTTCTATCCATTTTTTGTAAGATCTACAAGATTTGGGACAACTCGAACTTTCTAAATCAGCAAAAAGTCCTTTATTTAATATATCTGTTCGATCACACGCTTCCCCATCCCCACTATATTGTCTTGTTATACCACCACGATCATTTTCACCTACCTTACAATCCACTTTAATTTGTTTCAACCTTTTCTTCCTCTCTCTACAAAATGTTTCGCCCCATTCTTCAAGGTATCGGAAGTAGGGGGGGCGAGAAATAAACTCTTTTAACGTGAGGGGTTGGGTGGTGTCTTCGGTGGATTTGCGGTCCGTATCACTATCATTATCTTTGAGTCGTACTTGATCGTATTTGTAGTCTTTTTCGTATGTGCCGTTTGAGGTTGCGGGTGTGCTAGTGTTTGTGCCAGGTTTGTCGGGTGTGTTGCCAAAAAATTTTTTGTACACTTCATTATCCTTTTCTATTTTTTTTTCGCCACCACTACCACTTGTCTTGTCTTTATATGTTAAAGCACATATCATGCTGTGCCAGATATGGGGACCATGTTGTTCCCACCAGGATTCTCGTGTGGTTTTTTTGCCACTAGGTTTGGAAACACTATTTTCGATAACATTTTTTATTTTATCCGATATATCTTTTATTTTTGTGTCACCACTTTTGTTATCACCACTAACAATCACCTCGTCTATACCACTAGGTACGTTACCCACACATATATCTCTATAATCACCTAAAGTATAAAACATTTGTCTTTTAAACTCCTCAGGTATATTACCATCATTTAACTGCTTTTGTGGATCTTCTTCTTCTTTGTCCTCGGGTGATGTATATATTTGTCCTTTTGCATCCTTTTTCTCTTTTTTCTCTTTGTCTTTTATTTTTTTATATCTATCCCACAAAAAAAACGTCTCAACCGCGGCGGACTTCACAAAGGCGTGGAGGAGAGCCACTTGTGGCGATGTCGACACGCCGTTTTCAGTGGTGTTACCACTGCCTTGTGGTTGTGTCACAGTAACTGGTTGTGATGACTCGGTACTTAGTGTCTGTGCCTGACCACTAACTGGTGACTTCTCGCCGCCATGTAGCGTGTCGTCACTGTTTGCCCAATCGTGTAGTTTCTGTATGTATAGTTTTCGCCTCCTGGGTGGGATACACAAACCACCACCGGTGGCTTTTTCACCACCACTAGTTGGTATACATTTCCAATTGGGGAATTTTTCTTTTCCGCCGGGGCCGTATTTTAGACCACATGCGTCGGAAAAATTTTTGGTGCTCTCAAATAGTGTTTCCACTATGTCACAAGCCGGCTTCACCCCGGGTGTTGCCGATGGTTCCGACCCCTCCTGGACTTCGCCGTCGTTTTCCTCCGCCGGCTGCTCCTCCTCGACTTCGCCGCCGCCTTCGTCATCGTCTTCGTCTTCCTCCTCTTCTTCTTCGTCTTCGGAGTGGGGTGGAGAGGGAGCAGGTTTTGTGACGTTTTCGTTGTGGTGTTCGGCGCGGGCGACAGGTCGAATAGGTTGTGGTTGTGGACAGGGGTCTTTTTGGTTGTTTTTTACACATTCATCGGCTTCGTCTTCTTCATGTTCAAGCAATATTTTTATTGCATCCTGTGAATGTTCAGTATCTTTTATTTCTTTCGATCCTTGAATGTTGTTCAATGCGTTCATCAAT
>S_L7_20_33454
TTTTTTTGTCCTTTCCATTACTGTCTGTGTTGTATGTTAAAGCACAAATCATCCCTTTCCATATATATTCACCGTTTTTCTCCCACCATTGTTGTGGTGTTTGGCCACCAGATTTTGGGGCAGGTTTGACACCATTTTTGGGGAGAATTTTATCTATTTTCTCTTGTATTGTTTCCATAGCCTCCTTGTCCTCTTCACTACTTCCTTTAATCACTACGTCCGTGTTACCCACACATATATCTCTATAATCTCCTAAAGTATAAAACATCTGTCTTTTAAATTCTTCAGGGATAATACCACCTTCTAATTTCTTTTGAAGTTCTTCTCCAACGTATGATGTATCCATAACTAGTCCAGTTTCTCGTTCTTTTCTTTCTTTTTCCTCTCTTTTTTTCTCTTCTTTATATTTATGCCATGCAAAAAACGTTTCTACTGCCGCAGATTGGATGAACGCGTCGCGTAGTTCCACTTTGGGGTTTTTCGACGCGGCGCCCTTGCCTTGTGACGTCTCCGTGTTATCACCTGCCAATTTCGTTAGTGGTGTTACATATAATCGTCGCCTCCTGGGTGGCACACAAATACTACCATCACTTTTGCCGGTGGGTTCACCACCAGTGGTGTTACCACTACTACCAGTGGTTGTAACGGCACCACCTGTGTCTGTTTTGTCACCACTTGGTGTGACACATTTCCAACCTAAACGTGAGTTGTTTCCACTATATTTGAGGGTACAAGCGTCGGAAAAATTTCTTGGGTCATTAAATAGTGTTTCCACTATGCTGCAAACCTCCACTGACGGATCTGTTGCCGTTGGTGACACGGGTTCCTCCTCCTCCTCTTGTGGTTCCCCGTTCACCTTGGTTTCCTCTTCCCCCTCCTCGTCCACCGTGGCCTCCTCTTGTGGTTCTTCCGGGTTTTCCGCCTCCTTCGCCGTTTCCTCCTCTGTCCCCTCCGTCTTTTCCTCCGACTTCTCCTCCGCCTCGACGTCACTGCCGCCGCCGACTTCGTCGGCGTCAGAGTCACCTTCGTCATCGTCTTCATCTTCGTCGTCTTCGTCGTCTGAGGCGGAGTCACCATCGTCTTCATCGTCATCGTCCTGCTCTTCGGAGTGGGAGTGTTCGTCTGAGGAGGCGTCGACGATGGTGCAAGGAGGTGGGGGGCATTCACACTTAATTCGAAGTTCAGTCTTTTCGTACGTGGTATGAGGGGTTTCCCAGTAAACCGAAGTATTTGTAACGTTCTTCATACAAGAACATGATGAGTTTAAACATTCTTTTTCCAAATATTCAGAAGCCTTTTTATCAGAATAACCTTTATATTCTGGTTTCTCCTCGCTTTTTTCATCCTCAAATTTTTTTTTTTGTGAATTATATTCTTTTTTTTTGTCTGAAATATATTTTGTATAATCTTTACATGCGTTAATACAATCCTCTTTACCCTTATTCTGTTGATCACATCCATCATGATCCTTCTCACACTTTTTTTCCACCTCGTCTTCCTTCTTCTTCCTCTCCCGACAAAATTCATCACTCCATTCAATATACCAACGTAGAAATTGAGGTTTTTTAGCAAAGTCCTCAAGGGGTGTGATACCTTCCTTGGTTTGGTTGAGGTTTTCGTATGAGTACTCGTCGAATATTTTCGTTTTTTCGCTTTGTTTCATGCTATTTGTTAGGGCGCATAACATACCTTTCCATATCTCCTTCCCATGTTCATTCCACCATTCATCAGGATTTTTTCTTTCCTTATTGTCGTTCTGCAAAATATCTTTTACTTTGGATGAGACTCCCGAAATACGAGCATATGTAGTAATATCTGTTCCAAAAAATATATCTCTATAATCACCAAATGTATAATACATTTGTCTTTTAAATCCTTCAGGAATATTTCCACCTTGTAATTCTTTATCTGCTCCAGTATTAATTTCTTTATATTTTAACCAAGCAAAATATGTTTCTATAGCTGCAGAATTAATAAATTCTGTTCTTATATTTTCTTCGTTTGTTTTAAAGACATCTTTTTTTGTTAATAAACGTGTACAAAATTTTCGTCTTCTTGGTGGAATACAGGCTCCTTTATTTTCCTCCTTAGATTTATTTCTTTTACAATCCCAAGAAGGATAATCATTTTTAGGATTACATCCATTTATTCCAACTGTTCCATCATTACTTTTCAGAAGCCCCTCCACCACCCTACACACATCAAGGACCTCTTTTTTTTCCACTTTTTTCGGTACCGGTGCCGTCCTACTATCACAACGTAATGCATCATCATAATCATATGGTTGGTGACGAAAGGCATATTTCTTGTTGTTGCCACCAGTATTACAAAACTGTGTTTGTTTCTGACAATCACTAATATGTGCTTCTTGATGAATATAGCCTGCGGCTGTGCTGTAGGGGGTGATCGTGGTGGTGATGCTAATGGAGCGTTTAATGCGAGTGCCAGAAGCTTTCGTAGCAAGAGCACTGCCACGAGCACTACCAACAGCTTTGGTGCGACGAGGAAACCTGATTCTTCCACCATTTGCTTTGTATAATTCAAACAAGAATTCAATCACAGGTTTGTCTTTATTTTTTTCGATTGCAGTAGAAGTTTTAGCACCACCATTAGCAGCAATATGGACTAGTGCGCTTGAGTATAATGTTTGGTATTTATTTGATATTTTTATCCATTGTTCATTCCATTTTTCTATTTCCTTCTTATATGCATCACATGCTTTCTTGCACGGACTACATTCTTTATCCTTCTGTGTACAATCTTTACCATCACCCTGATCCTTATTCATACAATCCACACACGCCGCCACCAAATTCTCATACTCCTCCTTCTGCATCTTACAATACCATTCTGCCCATTCCGTCATCCATCTTAATCGTTGAGGAATATAATCTTCTATTGGGATACCATTACATTTGTCAATGTTTCCGTTTTTCA
>NS_L8_51_37742
CATAACATACATACCCCCACGTACGTACCAAAACACCACCAAACCATGTATGCCACGATATAAACCACGTATGCATGACATCATGTTGTCGGCACAATGGTACGGAGTAAGGCTGCGCGTGCCGCAACAGAACCTGACTATAGTAGTGCCAAAGATGCTAAAGAACTTTTGGATAAAATTGGGCAACAAGTGTACGAAGAAAAAGTGGAAAAGTATGCAGATAATTATAGTAGTCAATTGAAGGGAACGTTATCAAATGCAAAATTTGAGAAAAAACCACCGGGTCCACAAACACTAGGAAATCCATGCAAACTTAATCATGAATATCATACTAATGCTACTAACGGTAGAAGTTATCCATGTAGAACTGGAACAGAAAAGCGTTTTTCTGAAGTAAGTGGCGGTGAATGTGATGATAAGAAAATAAAAGGTAATGATCGTAAGAATGGTGGCGCCTGCGCGCCGTTCAGACGATTAAATTTATGCGTTAGAAATTTAGAAAATATCAATAAGTATGAAAACATTAATAATGATACATTATTGGCAGATGTGTGTCTTGCAGCTCTACATGAAGGGGCGGCAATAAGAGGTGATCATGGAAAATATCAAGAAACTAATGAGGGTTCTCAATTATGTACTATGTTAGCCCGAAGTTTTGCAGATATTGGAGACATTATACGAGGAAGAGATTTGTATCGTGGTGTTAATGGAAATGATAAATTAGAAAAGAATTTACAAAAAATTTTCAAGAAAATACATGAAGGATTGACGTCGACGAATGGGAGGAATGGAGAGGCAGCAAAAAAATACTACTCTGATCCGAAAGGAAATTTTTTTCAATTAAGAGAAGATTGGTGGAATAATAATAGAATAATGGTATGGAACGCGATAACATGCGGCGTTAAGGGTAATAAATATTTTCGAGGAACATGTGGTTCAGGAGAATGGACTAAAGACAATTGCCGATGTCCTAGTTATAAGGTCCCCACATATTTTGACTACGTGCCGCAGTTTCTTCGCTGGTTCGAGGAATGGGCAGAAGATTTTTGTCGATTAAGGAAACATAAATTACAAAATGCTATAAAAATTTGTCGTGGAAAAGATAAAGATGGTAAGAAACTATATTGTGATCTTAATGGGTATGATTGCAGAAAAACTGTTAGAGGAGAAAACAAACGTTTCTCCAATGATGAGTGTTATAAATGTTCTCTTCCATGTGATCATTTTGTACATTGGATAGATAACCAAAAACAAGAATTTGAAAAACAAAAAAACAAATATGATGAAGAAATCAAAAAAGCATTAAATCCAAACGGAAGAACAACAACTGCATATGGACAAACAACTATTAATAATATTTATGAAAAAGATTTTTATGAACAACTAAAAACACATTATGGAAGAGTCGATGATTTTTTAGAAAAATTAAATGATGAATCAATATGCAAAAAACCACCTGAGGCAAGTGGGGAAACAGCATATGCTGCTGATTTCACTCAAAATAAAACTAAAGAAACATTTTCTCGTACAGAATATTGTCAAGCATGTCCATGGTGCGGGCTCAAAGAACAGAATGGAACATGGAGAAGGTTAGACAATATGAATGAATGTGAAAAGAAGGAAGAAATGACGTACAAAAAAGAAAATACTACCACTATACCAGTACTTACCCCTGATAAATCACAGTCACGTATACTAGATAAATATAAAAATTTTTGTGGAAATGGTGAAAAAAGTGCAACTGGTGGTGATCAAATTAATAATTGGGAATGTTATTATTATAAAAAAAATGAAAAGGATGATGTCAATGGTGACAGTAATATTTGCGTACTACAAAACGACAAACAGAATAAAGAGGAAGAAAACGATAGGTCCTATAATTCATTTTTTTGGAAGTGGGTTACCGAAATGTTAATAGATTCTATAGATTGGAGGAAAGAACTTAAGAGTTGTATAAATAATAAAAGAGGAAAATGTAAAAACAATAAATGTAATAATGATTGTAAATGTTTTGAAAGATGGGTTGAAAAAAAGAAAAAAGAATGGAAAGAAATAGTACGCTATTTTAAAACGCAAGATTTTGGCAGCCCAGGAGAATTTCTTGGCCAATTTGATTATGATTTGTCACTTAAAACTCTTTTGGACGTAAAAGAAATTTTGACAAATATTAAAGATGGTTATAAGGAGGTAAAAGAAACAGAACACATTTATCAAATGCTGGAAAAGGAAAAATCTCAAGAAGTAGTTGGTGCCGACAGTCAAAAGAAGAATACAATTGATTTGTTGATCGAACATGAAGAAGGAGAGGCCAACAAATGCAAAGAAACCCACACAAAAGAAAAATGCGAAGAACAAGAACGAGATACCGGTCCCGGTCGCAATTTACCAACACCACATGCTGGTAGTGAAGATGACGTCCACGATGACCTCCACGACGACGAAATCCCCCGTCGCGATCTCAATATCAAAGTCGAAGACGAAGTCGAGGAGGAGGAAGAGGCGTGTGAAATAGTGAAAGAAGTTCTTTCGAAACAACGAAACGAGAAGGGTGGAATAGAGGATTGTAACCCAAAAGAAAAACCATTTATATGGGATTGTGAAAATAAGACTAAAAGCGGAGAAGAAGGTGCTTGTATGCCTCCTAGAAGAATAAAATTATGTGTAAATAATTTACAAAAATTGAGTGAACAAGCATCACCAGAAACTGAATTGAGAAAAGCTTTTATTCAATGCGCTGCAATAGAAACATTTTGGTTATGGGATAAATATAAAGAAGATAAAAAAAGCGAAAAAAAAACACTTGCAGGACGTACAGAAACCGACCCTTATGATGAATTAAGAAATGGTACTATCCCTGAAGATTTTAAACGTCAAATGTTCTATACATTTGGGGATTATAGAGATTTATGTTTGGATAAAAATATAGGTAATGATGTGAGTGAAGTGAATCAGAAAATAACTGATATTTTCAAAAAAAGTGCAAAACTTTCTGATGCCTCAAATGGCCCAGAACGTCATGAATGGTGGAAAACAATTGAAAAAGATATTTGGGAAGGTATGGTTTGTGGGTTATCACATCATATTGGTGATGACGAAAAGAAAGGTGAAAAACTTAGCAAAAGTGAAGCCTACAAATACTCCACAGTGTCATCCAGGCTGGAAGACTTTGCATATAGACCACAATTTTTACGATGGTTTACGGAGTGGGCGGATCAATTCTGTAGAGAACGTGTTGTAAAGATCGAGGAGTTGGTGAAGCAGTGTACGGGATATGAGTGTGGTGATGAGCAGGAAAATAAGAAAGGAGATTGTAAACGTGCGTGTGAAAAATATCAAACATGGCTTCAAAATTGGAAAGATCAATATGAACAACAAACTGCAAAATTTGATAAAGATAAAGAAGCAGGTAAGTATGAGGACACGTCTGCTGAATTTGATGTAGATGTATCCAGTGTTCATGAATATTTACACGAACAATTAGAAAATCTTTGTACAAAAGGTGATTGTGCTTGTATGGAAAAATCCTCTGCACAAGATGAAGAAACGGAATTACTTGGGGAAAACTATTTTCCTGAAACTATGGATTATCCACCTAAAGAAATTGGAAAAAGGTGTAAGTGTGCTATCCCTCCTGAACCTATGAGTTGTGTAGAACAAATAGCAAAACATTTACGTGAAAAGGCAGAGAAAAATGTTAAAAATTATGAAAGCAGTTTGAAAGGAAAGCCTGGAAATTTTAATAACAACTGTAATCAAATAGATGCAGCTATTATAGAAAAAAATGGTTCTAAAATAATTGATAAATCTATTTTAGACAGTACATTTGCTTCGAATTGTGAACAATCCGAAAAGGATGCTACAGATCGTTTAAAAATTGGACAAGAATGGAAATGCGATAAAATAAATAACACAGAAGAAAATATATGTTTTCCACCAAGAAGACAACATATTTGCATAAAAAAGTTAGAAAATATGAAAAACTCAGTTATTGATAATAATGAGAAATTATTGAATTTAGTAATGGAAGCAGCAAAAAATGAAGCGATACATATTTTAAAAAATATGAAAACAGAAAAAAAAATTAAATTATCGGAAATATGTGATGCTATGAAGTATAGTTTTGCCGATATAGGAGATATCATAAGAGGAAGAAGTAAAATTAAGACAAACAATGGTGATAATATAGAGGATAAATTAAAAGAAATCTTCACTAAATTAAAAAGCGGAAATAGTTCATTAAACAACATGGAGCTTACGCAATTTAGGGAAAAATGGTGGGATGCCAATAGAAAAGACGTGTGGAATGCAATGACGTGTGTTGCTCCAAATGATGCACATCTTAAAAAAAAAACATTAAATAATTCTGGACATAATTCACATACTACAGATTCAATAAGGGGAACACAAGAAAAATGTGGCCACAATACGGAACCTCCTGATTATGATTATATACCTGAACGTTATCGTTTTCTGCAAGAATGGAGTGAATATTATTGTAAAGCATTAAAAGAAAAAAATGATGAAATGAAAAGTGATTGCTCAACATGTCTACAAAACGGTACACAATGCGAAAAACCGGAGGATAAGGAAAAATGTAAAGAATGTAAAGATAAATGTGAAGAATATAAAAAATTTGTACATCAATGGCATTCTCAGTTTGATCAACAAAATGAAATATACAAAACATTATATATACAGGATAGAGCA
>NS_L8_51_37740
ATAAACCACGTATGCATGACATAATGTAGTGCACCAATAACGAAAATGGCGCCAGGAGATCCTCAGGGCGGTGGCACGAAGGATGATGATGCCAAAAATATGTTTGATAGGATAGGGAAAGAAGTGCACGACGAAATAGTGAAAAATGATGAGGCTAAAACATATAAAGAGGCGTTGAAAGGAGATTTGAAAGAAGCAATATTTCCACATGGCAATAAGTTAGAACGTCCGAAGGAAGATGCATGCTTATTTGATCACACTAGAGATACTAATGTTACCAGTGGTGGTGATAAAGAGAATCCTTGTTACGGTAGACAAGGTGTTCGTTTTTCTGATACAGAAGGAGCAAAATGTTATTCTTATAAAATAAGTGGTAATCCTAGTAGCATTGGTTTTTGTGCTCCTTATAGAAGGTTACATCTGTGTGTTCAAAATCTGGAACAGATAGACCCAGCAAAAATTACAAATACTCACAATTTATTGGTGGATGTATTACTTGCAGCAAAATATGAAGGACAATCAATAACACAAGATTATCCAAAATATCGAGCAACATATAATGATTCTCCTTCTAAAATGTGTACTATGTTGGCACGAAGTTTTGCAGATATAGGAGATATTGTCAGAGGAAAAGATCTATTTCTTGGCACCAATGAAGAGAAAAAACCATTAGAAGAAAATTTACAAAAAATTTTCCAACAAATACATAGTGACGTGACAAGCGGGAAGAATGGGAGGAAGGGGAAGAATGGCGCAGAAGCACGCTACCGAAATGATCCAAATTATTATCAATTACGTGAAGATTGGTGGTATGCTAATCGAGAAACAGTATGGAAAGCCATCACGTGCGAAGCTGGGGGTAATACATATTTTCGACCAACGTGCAGTGATAGTACAAGTCCATCTGAAGCTCATGACAAATGCACGTGTCCCAATGGTGATGTTCCCACATATTTTGACTATGTTCCTCAGTATCTTCGTTGGTTCGAGGAATGGGCAGAAGACTTTTGTAGGAAAAAAAAAATAAAAGTAGAAAATTTGGACACACAATGTCGAGGAAAAGATAAAAGTAATGAATATCGATATTGTAGCCGTAATGGCTACGATTGCGAAAAAACTAAACGAGCTATTGGTAAGTTACGTTATGGTAAGCAATGCATTAGCTGTTTGTATGCATGTAATCCTTACGTTGAGTGGATAGATAACCAACGAAAACAATTTCTAAAACAAAAAGAAGAATTTGACAAACAAAAAAACAAATATGATGAAGAAATAAAAATATATACAGAGGGAGCATCAGTTAGTAGGAGGCGAAGACGGGATGCAGGTGGTACAAGTACTACTAATTATGAAGGATATGAAAGTAAATTTTATAAAGAACTACAAAATAATGGATATGGAACCGTTGAAGATTTTTTAAAAAAATTAAGTGAAGAAAAAACATGCAAAGATATTACTGACGGAGGAAAAATTGATTTTGAAAACGTTAATAGTGCTAGTAGTACTAGTGACGCTAGTGGTACTAATGACAAAAATGAAGGAACCTTTTATCGTTCAGAATATTGCCAACCATGTCCCGACTGTGGAGTGAGAAAGACAAATGGTAATCAATGGGAAAAGAAAAATAATGATAAATGCCGTATAAAACTTTATAAGCCTAAAGATAACGCAAAACTTACTGAAATTAAAATCCTTAAAAGTGGTGATGGACAAACAGAAATTGAAAACAAATTAAACGCGTTTTGCGATCAAACAAGTGGTTCTAGTGGTGATTGTGGTGGTACTAATAGTGATCCTTCTTTGTGTGATCCATGGAAATGTTATCAAATTGGTGAGCTGAAGAAAGTTGAAGAGGGTGAGGATGACCCAGAGTATGACCAGGATGTAAGAACTGGAGGCGGATTATGTATATTGGAAAACAAAAATAAAAAAGAAAAAAATGACCCTCAGGAATTCCAAAAGACATTCCATAATTTTTTTTACTATTGGGTTGCACATATGTTAAAAGATTCCATACATTGGAAAAAAAAACTTCAGAGATGTTTAGAAAATAATAATGGCAACAGATGTCGAAAGGGATGCATAAAAAATTGTAAATGCTTTTTACAATGGGTTAAACAAAAAAAAGACGAATGGGACAAAATAAAAGAACATTTTAAAACGCAAGATTTTGGCAATCAAGGAGAAAATGGCACAAGTGAAATGTTAGGCGAAGCAATGAAATCTCCTTCTTATGTTCTTAAATTTGTTTTGAACATAGATGAACTTTTCCAAAATATTAAATCGGGTTATGGGAATGTAAAGGAATTAAAAGGAATTGAAGAACTGTTGAATGAGGAAAAAAAACGTGAAAAAGAAGACGAAGAAGCTCGTGAAACCGACAGTAAAAAGAAGAATACAATTGATTGGTTGATCCAACACGAAGAAGATGAAGCCGAATTATGCCTAGAAATTCACGACGAAGAGGAAGAGGAAAAAGAAAAAGGAGACGGAAACGAATGTATCGAAGAGGGCGAAAATTTTCGTTATAATCCATGTAGTGGCGAAAGTGGTAACAAACGATACCCCGTTCTTGCGAACAAAGTAGCGTATCAAATGCATCACAAGGCAAAGACACAATTGGCTAGTCGTGCTGGTGGTAGACGTACGTTGAAGGCTAATGCATCAAAAGGTGAATATAATGTTAAGGGTATCGAAAAAGAACTGGATAACGGCAAAATTTGCAACATTGACAAAAATCACTCTAATGCTACTGGTGAATCAAAGAATCCATGTCATGGTAAAGATAAGGACCATCAGCGATTTAATGTAGGAACCCCATGGAAAGGCGGGGGTTTTGTAAATAAAACACACGAAGACGTCTATATGCCTCCGAGAAGACGTCATATGTGTACATCCAATTTAGAAAAATTAAATGTTAGTAATGTCACAAATAATGGTAATGTTAATGACACATTTTTGGTTGATGTATTGTTGGCAGCGAAAAAAGAAGGAGAATTCATAAAAAATAAAGCTAAAGGAAAAGATGCCAAAAATGGCCTAAAGGATGATCATGCCACCGCTTGCCGAGCCATACGTTACAGCTTTGCCGATCTTGCAGACATTATCCGAGGAAAAGATCTGTGGGATGAAGATAAAGGCGCACAAGACATGGAAAAATATTTGGTATCCATATTTAAAGAAATTAAAGAGCAGCTTCCTGATGGTATAAAAGACAACCGCCAATACAATGGTGACCCAAATCATATAAAATTGAGAGAAGATTGGTGGGAAGCTAACAGACACCAGGTGTGGAGAGCAATGAAATGTGCAACAAAAGCCATCCCAGATATGAAATGTAATGGTATCCCAATAGAAGATTATATCCCTCAACGATTAAGATGGATGACTGAATTTGCAGAATGGTATTGTAAGATGCAGTCACAGGAGTATGACAAGTTGATGAAGCAGTGTACGGTGTGTAAAAAAAACGTGGATTCATGTACTAAAGGCACTCCACATTGTACGTCCTGCGATAAACAATGTAAATTATATGTAACAAAAATAAAAGAATGGGAAAAACAATGGAATTCAATATCATACAAATACAAAATGTTATACCTAAATGCAGAAACTACTGCTGCTCATGGTGGTACTGGTAAGTATGTTGGTGATGTAGGTGAAAAAGATAAACCTGTGGTAGCTTTCTTACAAGAATTACAAAAAGAAATTAAAAACAGTGATTCGAAACGCTCTAAACGTTCTCTCCCTCGTGATACCACTTCCCCCTATAGTTCCGCCGCAGGATATATACATCAGGAAGTACCACATATGGAATGCCAGGTACAAAAACAATTTTGTGAAAAAAAAAATGGCAGTACATCTAGTGGTACAGAAAACAAGGATAAATATGCCTTTAGAGAAAAACCACATGACCATGATGATTTGTGTGATTGTGGAAGTAAAACTCCGAAAGGAACAGTGCTAAGAGAACCATGTACAATAGTGCATGAAATACTTAACGGTAAGGATGGAACGAAAGAAATAGATGGGTGCAATAAAAAATCTTACAATGGTTGGAATTGTAGTCCAGGTGACTTTGAGTATGGTAATAGCGGAGCATGTATGCCGCCAAGGAGACAAAAACTGTGCATACACAATTTAAAAGAATCTGATCAAACTGGTACAAAAGAACAACTTAGAGAGGCATTTATTAAATGTGCTGCAAAAGAAACATTCTTCGCATGGCATTATTATAAAAGTAAGGATGGTGAAGGAAATGAACTCGATAAAGAATTAA
>NS_L8_65_24616
AGTCCTATAACATACATACAATCACCCCACACCACACCACCAAACCATGTATGCCACGATATAAACCACGTATGCATGACATAATGTAGTGGTGGTGTTAAAATGGCGCCGCAAAATGGTGCTGGTAGTGGTGGTGAGGAAGATGCCAAAGAAGTATTGGATAAAATTGGGCAACAAGTGTACGAGCAAGTGAAAGGTGAAGCTAACCAATATAAAGAGGCGTTGACAGGACAGTTGTCACTAGCAAAAGTTTCCGGTGTGGAAACAGTTGGATTCTCAGAACCGTGCGGACTTATAAAAGATAAACGTGATAAACTTCTTGGTGCTAACAATGAAAGGTATCCGTGCAGAAAAGATGATGTAAAACGTTTTTCCGACAAAGAAGGAGCAGAATGTTCTAAAAGTAAAATAAAAGATAGTAAAAACTATTGTGGTGCTTGCGCTCCATATAGACGATTGCACGTATGCGACAAAAATATGGTAAAAATGGACACAAATAATTATAGTAAAGCTAAAGATAATTTATTGTTAGAGGTGTGTTATGCAGCAAAAGAGGAAGGGGACTTAATAAAAACACATTATACACCATATCAACAAAAATATGTTAATCCTGATTCTACAATATGTACAGTATTGGCACGAAGTTTTGCAGATATAGGAGATATTATACGAGGAAAAGATCTTTATATTCGTAATAATCAAAAAAAAAAAAAA
>NS_L8_51_Contig5243
CAAAAATAAAAAAGGAACCTCGCAAAATTATTATAATAAACTTAATAACCATTTTCAAGGTTATTTTTTTCAAGTTACTAATGAGGTTAACAAAGATGAAGCAAAATGGAATCAATTTACGGAAGAATTAAGAAAAAAAATGGATTTTTCCAAAGCAAATACAGGTACCAATGATTCACAAGATGCTATAAAAGTGTTGTTAGAGCACTTAAAAGAAGATGCAAAAGAATGCACAACTAAAAATCCACAAGGTTCATGTGATAATCCTGAAACAGCCCGTATAATAACTCCTGCAACCACCAGAAATCCCTGCAGTGGTGGTAGAGACAAGAAAGTTTGTAAAATCAAGAGAGTGAGACGAGTGGCGAAAAGGATGCAACGGGATGCACTTACGAAAATGTTGGAGAGGAGTCGTAAAAGTGATGGTGAGAGTACTAAGGCTGGTAAGGGTAGTAAAAGTAATGAAAATGGTGAAAGTGTGTTGAAAGGTGATATAAAGAACGCGAAATTTAAAAATGGTGGTGAGGGAAAAAACCTTAATGGAGATATTTGCAAGATTGACACAACGTATTCCAATGATAAACGTGGTACTACTAATGGTGGACCATGTAAAGGTAAAGATGGCAATTACACGATGTTTGAGGTAAAAAATGGATGGAATAGTGGACAAAAAGTAAAAACATCAAATGATCTTTTTCTACCGCCTAGAAGAGAACATTTTTGTACTTCTAATTTGGAGAATCTGAATACTGCTTACGAGGGACTTAGTGATAGTAAACATGCTAGCCACTCATTATTGGGAGATGTATTGCTTGCAGCGAAAAAAGTAGCAGGATTCATAAAAGAAAGATATAGTGACAAAATAAAAGCAGAAGGGTTTAGCGACTATGGAACTATATGCCGAGCAATAAAATATAGTTTTGCTGATATAGGAGATATAATTAAAGGAACAGATTTATGGGATGCAAATGGTGGAGAGATAACAACACAAAAAAATTTGGTAAAAATATTTGAAAAAATTAAAACACAACTTAAAGACCAACTTAATGGCAAATATAAGGATGACACAGACAATAAACAATTACGTTGTGATTGGTGGGAAGCTAATAGACATCAGGTGTGGAGAGCTATGAAATGTGCAATAAAAGAGGCCACCATTGACAATTGTAATGGTATCCCAATAGAAGATTACATCCCCCAAAGATTACGATGGATGACGGAATGGGCAGAATGGTATTGTAAAGTTCAGAAAGAGGCATATGGGAAGTTGGTGGCGGGGTGTAATGGATATGAGTGTAATGGTGAAAATGGTAAAGATGATAACAAAGAAAAATGTAGAAAAGCGTGTGAAGCATATAAAGAATTGATTCAAAAATGGAAAAAACAATGGATAGAACAATCAGATAAATATAAAGAAATATACACAAAAGCAACAACAAATGGTACCGGTAGTGATACAATTGAAACAAAACTTCTTCAATATTTAAAAGAACTTAAGGACCCAAATGGTAACACATATGATACTGCCGGGAAATATATAAATAAAAAAGGATATATTCAGGATTGTAAGGAAAGTAAACAAAAAAACTTCGAAGAAAATAATAGTGCTGCTACTGACGAGAAATATGCTTTACGTGATTACCCAAATGACCATGAACATAAGTGTAATTGTAAGGTAAAACCTCCACCACCTCCTCAAATACCGGAAATAAAGGAAAACGTGTGCGATATAGTGGATAAAACACTCGGGAATAAAACCTCTCCATCTTACGCCGAAGGGTGCCGACACAAGTATACCACAAGGTATGCTGGGTGGGATTGTGGTAATAATGGTGGTGACAAAACGGGAAGTGGTGAGGACGGTGATGTTGTATGTATACCACCAAGGAGAAAGAGATTATATTTAGGTAATTTAAAAAATGTGAGTGAGAAAACATCAAAAATTGAATTGAGAAACAATTTTATTGAATGTGCTGCTGTTGAAACATTTTTTTCTTGGCATGAATTTAAAGAAGATAAAAAAAGAGAGGATAAGGAAAAAAATGAACAAGATGTAACCTATACATCATCGGTCGATGAAAAACTTCAAAAGGATTTACAAAGTGGAGAAATACCTGATGAATTTAAGCGGCAAATGTTTTATACGCTTGGAGATTATAGAGATTTATGTATAGGAAATGATTTAGGTAAACCTGATGATACTAAAATTATATCAAATAAGGTTAAAAGTATTTTAGGGGAGCAAAAAAAGAATGACAAATCACCTGATAAATGGTGGGAGCAAAATGCAGAAGATATCTGGAAAGGAATGTTATGTGCTTTAAGTTATGATACCAAAACAAAAATTAAGAATGAAAAACTGAGAACACAACTTATGAAGGATAACAGCAACTACTTGTACACCAAAGTTACATTTATTGGTGGTTTCAATAGAAATAAAACCGCCAGCATTACACATTTGGACGAATTTTCACGTAGGCCCACATATTTTCGCTGGTTAGAAGAATGGGCACATGAGTTTTGTAGAAAAAAAAAAATAAAAATTGATAAAATTCAAAAGGACTGTCGTGGAGAAAATGATAATAGATATAGTAGTGGTGATGGTGAAGATTGTACTCAAATAGATCCAAATAACGTAGGAACTATTGCGCATTTAGAATATCAGAGTTGTGCCAAATCTTGTAAGTTTTATAAAAAGTGGATAAACATAAAAAAATCCGAATTTGATAAACAAACAGAAAAATACAAAACGGAAATTAATAAAACACAACGTAATAATGATGATAATGGATTTTCTACAACACTAAAAGAAAAGTACAATACAATTGAAGAATTTCTATCATCATTAAAAGGACCATGTTCTAAAACTAATACTGAAGACACCTCAATAAATTTTAAGGATACAAATGAAACATTTAAAGATGCAACAAATTGTGCTCCATGTCCTGTATTTGGAGTAGAATATAAGAACGGTAATTGGATTAATATTGCTGAAAAGGAGTGTCATGGTAAAAAGATTACTGCAGAAAATATTAGAAAAAACAACGAATCCATTAAACAAGTTCTTATGCATGTAAGTGATAACGGTGAAAATGGATTTCCAAATGATTTAAGTGTTTGCGAAAATTCAGATATTTTTAAAGGTATTAGAAAAGATGAATGGACATGCGGTTATTTCTGTAATTTAGATATATGTGATCTCAAAAGCGTTAAGGAGGGTATAAATAATCAAAAAAATATACAAATTAGAGCATTGTTTAAACGATGGCTAGAAAATTTTTTAGAAGATTATAATAAAATTAATAACAAAATTTCACAGTGTATGAATAATGGAAAAGGATCCACATGCAAGAATGGTTGTAGAGATAAATGTAAATGTGTAGATGAATGGATAAAACTAAAATACGATGAATGGAAAATAGTACGAGATCGTTTCTTTAAACAATATAATGTTGATTCAGAAAAATCTTTTACAGTGAAAAGTTTTTTAGAGCAGGGACCATTTTATAATGAAGTTGAAAAAGTTAAAGGACATTTTAAAGATTTAAATGACTTAGAGGATTCAAGTGAATGTACTATCAGTGACACCTCAAAAAAGGGACCCACTAAAAAGAACGATGTCATAGAATGTTTGCTTAATAAACTTCAAAAAAAAATTGATACATGTAATACACAATCTGTTGAAGCACAACGAAATAAGTGTCCTGCACCCTCACCCGCAGAGACACAAAACGACAACGAAAACGACACATTACTAGATACACCATCAGGCTTCCCTCCCCCTTTTTGTAATGTCCCTGCAAATCCGTGTGGCGACAAAGATGCGACCAACGTGGTTGGAGTTGAAGTGGTGGCGAAGGAAATACAAGAACAAAGACACAAGGAAATGGTAAGTCGTAGCGTTGTTGTTGATAAGAGTAAGGGTGAGAGTGGTAAAAAGGATGACAGTGTGTTGAAAGGTGATATATCCAAAGCAACATTTAAAAATAAAACTGTTCCGAGTGGGTTGAAGCAGGTATGTGATATAACGAAGGAACATACCAATGATAGACGTCATGGTACTAAAGCTTATAATGGACCTTGTACAGGAAAAGATAACGATAACAATGGTGTGCGCATGAAAATAGGAACAGAATGGCAAACTGGGACAGGCATACAAATAACAGGCCCTTACCTATATTTACCTCCAAGAAGACAACATATATGTACTTCGAATTTAGAAAAAATAGATGTTAAGAGTGTCACAGATAGTAGTAATGTTAATGACTCTTTTTTGTGGGATGTACTCCTAGCAGCTAAAATGGATGCAGAAAAAATAAAGGATAAGTATATAAATCAAAATGACAAACTAACACTAACTGACGAAAATGACAAGGCAACTGTATGTCGAGCTATACGTTACAGTTTTGCGGATATAGGAGATATTATAAGAGGAAAAGATCTCTGGGATCATCGGGATTTTAAAAACCTACAAAATGATTTGGTAAAAATATTTGGTAAAATTAAAGATGAACTTAAAGAGACACTTGATAACAAATATGCCGATGATACAGACGGCAGTCATATAAAATTCAGAGAAGATTGGTGGGAAGCAAATCGTGATGAAATATGGAAAGCAATGCAATGTCCATCAACAACAACAAAACCCCTCAGTCGTAATATAAACTGTCATAAAGAACCCACACCACTTGATGATTATATCCCTCAAAGATTACGATGGATGACTGAGTGGTCGGAGTGGTATTGTAAAATGCAAGACGAGGCGTATGATGAGTTGAAGAAGGAGTGTGAGAAGTGTAATGTTGATGTTAAGAGTGATGGAAAATGTGAGAAAGGTAATGGCGATTGTGAAAAGTGCAAAGCAGCATGTGATAATTATAATAAGAAAATAAAACCATGGGAAGAACAATGGACAAAAATAAAAGAAAAATATGATAAATTATACAAAAAAGCACAAAATAGTGATACCTCTAATAGTGGTACAACATATCCCAAAGATGAGGAAGATGTCGTTTCTTTTTTGAAAAAATTATACCAACAAAATAAAGAAAATAATAACATATATTCTACTGCTGCAGGATATATACATCAAGAAGCTAAATATATAAATTGTAAGATTCAAACACAGTTTTGTGAAAAAAAAAATGGTCAGCTTTCATCTAGTGGTAACAAAGACAAAGGGTATGCCTTTAGAGATAAACCACATGACCATGATGATAAGTGTGATTGTACAGATAAAACAGCACCTCCATCCAAAAAGCCAGAAGTACCACCTCGTCCAGCTCCTCCCCCACCACCTGCACAACAACCACCACCAAAACCCGCCGAAGAAGGTCCCGGTCGCTCCGACCCCTCCCAAACACCACCTGACCACTCCGCCGAACCACGTGACCCCGCCACTGATAGTGCCGGCGATGACGATGAAGACGACGAAGACGATGATGACGACGAAGACGAAGAAGGTGAGGAAGGCGGCGAAGTCGAAGTCGACGAGGAAGAGGGCGCGGAAGAAGACGAAGACCTCGACGGCGGTGCCGGTCGCATTCTAAGCACTCCACGTAATGGCACCATTGAGGAAGTCGACTCCGATGAAGATGAAGACCCCTCCGAATCCGAAGACGAAGAAATCGACGACGGCGCCGACGACGATGACGATGATGACGTCGGCGAGGAGGAGTCGGAACCACCGGTAACACCAGTACCAGAACTACCGGGACCACCCGCACCAGCGGTTCCAGCAGAACCTGAACCAGAACCTGAACCCCCTCAACCCTACTTACCACCCGCACTAAAAAATGCCATGTTATTTTCTACCATCCTCTGGATGGTAGGTATCGGTT
>NS_L1_95_Contig8072
TATATATATATATTCCAACACAATACTATTATTATTATTCTACCATATCACAATACTCCTATAACATAACATAACATACATACATACCCCCACGTACGTACGAAACACCACCAAACCATGTATGCCACGATATAAACCACGTATGTATGTATGACATAATGTAGTGGGGACGCATACGAAAATGGTGACGCCGGCGGCGACGCAAGGAGGTGGTCAGGTTGGTGGGGATGGTATTGATCATACAAGTGCCAAAAATTTATTGGATAGCATAGGGAAAATAGTGTACGACCAAGTGCATGGTGCTGCTCTGGGACGTAGTCATAATGAATTGCAAGGACATTTGTCTAGTGCAACATTTAAAAATGGTAATGAGATCGAGAGTGAAAAAGCCGAATTATGTAAACTTAATCATATATATCATACTAATGTTACCGGTGGTTTCGATACAAATAATCCGTGTAAAAATAGACCAAATGTTCGTTTTTCAGATATTTATGGTGGTCAATGTACACATAATAGAATAAAAGATAGTGTAACTAATAGCGTTGGAGCCTGTGCTCCATTTAGAAGGTTATTTCTATGTGATCATCATTTGTCGTACATGGAAGCTGGAAAAATTAATAATACGCATAATTTATTATTAGAAGTGTGTCTTGCAGCACAATATGAAGGACAATCAATAACACAAGATTATCCAAAATATTGGGCAACATATAATGATTCTCCTTCTAAAATGTGTACTATGTTAGCACGAAGTTTTGCAGATATAGGTGATATTATACGAGGAAAAGATCTGTATCTCGGTGATAAGAAAAAAGAAAAAGAAAAAAGAAAACAATTAGAAGAAAATTTGAAAACAATTTTCGCGAAAATACATGAGGACGTGACGAGAGGGAAGACGAATGGAGAGGCAGCAATAAAACACTACTTTGATCCCAAAGGAAATTATTATCAATTACGAGAAGATTGGTGGACTGCAAATCGGCACACCGTGTGGGAAGCTATCACATGTAACGCTGCGGTTGGTAATACATATTTTCGAGCAACATGTGGTGGAAGAAATTCAACTAATGACAATTGCCGATGTCCCAATGAGACCAACCAGGTCCCCACATATTTTGACTATGTGCCACAGTATCTTCGCTGGTTCGAAGAATGGGCCGAAGATTTTTGTCGTAAACGAAAAAAAAAATTAACAGATGCTAAAGAACAATGTCGTGGACAAGATAAAGAGGGTAAACCAAGATATTGTAGCCGTAATGGCTACGATTGCACAAAAACCATTAGAGGAATAAACAAACTTGTTGAAGGTGATTGCACCAAATGTTCTCTTGTATGCACTCCTTTTGTGGACTGGATAGATAACCAAAGAAAAGAATTTGATAAACAAAAAAACAAATATGCTGAAGAAATAAAGAAAGCAGAAGAAAAAAAAGAAACATCAATAACAACTGGAAATGGAAAAACTATTAACAATTTGTATGTAGGTGATTTTTATGAAAAGCTGGAAAAACAGTATAAAAGTGTCGATGAATTTTTAAAAAAATTAAATGATGAAACAACATGCAAAGAACACCCTGAAGTTAAAAAAAAAACTGATGTTTATTTTAATGAAAAACTTGATGACATATTTTCTCATACGGAATATTGCGAAACCTGTCCGTGGTGTGCAACCAAAGAAAAAAAAGATGGAGAATGGAAAGATAAAAACCCTGAAACCCAGTGCACAGATGAACAAAACAACGACTTTGATGATAAAAATACTACTGATATTGATTTGCTTGACAAGAATACGTCAGGAACAACTATTTTGCAGAAACTAGGAGGTTTGTGTAGTAATGGTGCTAAGAAAAATATTAAAAAGAAAACATGGAAATGTTATTATCAAAAAGAGGATCAAAAAACTGGCATTATGAGAATTAATGATTGTATACTACAAGATAAAAATAAAGATAAAGCACAAGAGAGGACGATTCATTCATTTAACTCACTTTTTTGGCGTTGGGTTACTGAAATGTTAAAAGATTCGATAAATTGGAGTAAAGAACTTGATAAGTGTATAAATAATAACAATACATGTAAAAAAGAATGCAAAACTCCTTGTAAATGTTTTGAAAAATGGGTAGATCAAAAAAAAGAAGAATGGCAACAAGTGAAAGCCCACTATGTTAAAGAAGATTTTGGTAATGGTTTTGTCATGAAATTTACTCCTTATATGACTCTTGAATGGAATTTGCAAAACAGTTATTTGGAAATGATTCAAGAAGCTCATCGAAAAGAAAAACCCGTACAAAAAATGAAAAAAATAATTGATGATAATAAACCAAATATGTTAAATGTTAAAGAACATGATAATTCAATAACCACGTTCTTACAGCAAGAAAAAGAAATTGCCGAAACATGCAAAGAAACGCACAAAGATGAAAAATGCAACAAAGCACCACAACAACCTGTCGTCCCTGCCGCCACTGGCCCACGTGCCGCCACTGCCCCCAAAAAAGAGGATTCCGACTCCGACGACGAAGTTGAAGAAGAAGAAGAAGAAGAAGAAGAGGAGGACACCACAGAACACACACAACCGGAAGAGGAAAAGGAGGCGGATAAGAAAGAACCAGAGGGGGAAACGGCAAAGGAGGACACGGACGGGAAGGAAACAAAAGAAACAACTACGACACCACTGGACGTCTGCCCAATAGTAAAAACCGCACTCGATGACACAGAAAATCTCACAAAGGCGTGCCAACAAAAATATAGTGGAAACAACTCACGTTTAGGTTGGAGGTGTGTGGCACCAAGTGGTCCCACTAGTGGTGGTAGTGGTAGTACTGCCACAGATAGTGAGGGTAGTGTTCCTACCACTAGTGGTGGTAGTGGTAACCCCACTGGTGATAAGGGTGCCATATGTGTGCCACCCAGGAGACGACGATTATACGTCGGTGGGTTAACCAAGTTGACAAGTGACGAGACGCAGTCGCAGTCACTAGAAACAAGTGAAGCGTCGTCACAACCTGACCCCCTACTCAAAGCATTTGTTGAGTCTGCAGCAGTTGAAACTTTTTTTCTTTGGGATAGATATAAGAAAATAAAACTAAAAGAAAAACAAGAGGAACTACAACGACAGGCAGAAAATAGAGGACTCCCATTAGCACTCCTCGGCCAAGATGTGTCGCAGGAGGTCGATCCACAAAAGCAATTAGAAGGTGGTACTATCCCTGAAGAGTTTAAGCGTCAGATGTTCTATACATTAGGAGATTATAGAGATATATTATTTAGTGGTAGTAACGACAACACGAAGAGTAGGGGCTACAACGACATACTTAGAGGTGATAAAGAAATGAAAGAAAAAGAAGAGAAAATAAAAGATGCTATACAAAAGTTTTTTCAAAATGGTGATTCCCAACCTCCTAGTGGAAAACCTGTCACCCGAAATAGTGAAAAACTTAAATCCTGGTGGGAAGAAAATGCGAAATATATTTGGGAAGGAATGATATGTGCTCTAACATACAAAGAAAGTGGGGCCATGGGCAGCACATCACTAGAACGGATTGAAAATGCGAGCAAACTTTTGGACAAACTCAAAAAAGAAAACGGCAAAGTAACCGGCGACTACAATTACGAAAATGTTAAACTCGAAAATA
>NS_L1_80_Contig11387
AAACAAAAAAATATATATGGTAATGAAATTATCAATTTTGATATTAATAAATATGATAAAGAATTTAATAAAAATCTACAGGAAGAGTACTTTTCAGTTACAGAATTTTTAGAAAAGTTAAAAGACGGACTATGTAATAATAATGATAAAGACCATAAAATAAATTTTAAGAATGAAAAGGAAACATTTAGACATTCAAAACATTGTGATCCATGTTCTGTAATCGGAGTTAAATGTAAAAAAGTTGATTGCAATGGTCCTACACAAATGAAGTGCAAAGGTAAAAACATTATTACAAAAGAAGATATTGATAAAAAGATACAACCTCCTAATGTACATATGCTAGTCAGTGATAACAGTGCCATTGATTTTCCAATTGTTTTAAAGGATGTTTGCGAAAATTCAGGTATCTTTGAAGGTATTAGAAGAGATAAATGGTTATGTCATAATGTATGTGATGTAGATATATGTAATCTCCAAACTGTTAAGGAAAGTATAAATGATAAACAAAATATATTAATTAGAGCATTATTT
>S_L3_13_39442
AGAACGTAAAGAATTTTGGAATAAATATGCACAAAATATCTGGGAAGCAATGTTATGTGCCTTAGAAAAAATTGTGAAAAACCCATCGAAATTTACCGACAACCCCTCCTACAAATACAACAACGTCAAATTCAGTGGCAACAATCCCCTTACCCTCGAGGAATTTGCAAAAATCCCCCAGTTTTTGAGATGGTTCATTGAATGGGGAGAAGATTTTTGTAATAAGAGGAAGAAACAGTTGAAAAAATTGGAGGAGGGGTGTAGGGAATATAAGTGTAATGTAGCTGATGAAGATAAGAAACAAACGTGCAAAACTGCGTGTAAAGCATATCAAACATGGCTTCAAAAGTGGAAAGAGAATTATAGAACACAAAGCGAAAAATATTTTGAGGATAAAAAAAACAATAAGTTTCAATCTACAACAGCTAATGCTGAAGTAATTTCTTCAGCGTACGCTTATGAATATTTAAAAAAAGCTTTACCAAAAATTTGTCCAGATGGAAGCTGTTCCTGTATGGAAAAAGAATCGAACGAAACATCCAATAAACTACAGAGTGAATCGCCTGGTAATTGTGACTCCCACGATTCCCATATGCCTGCATCATTGGACGATACCCCTAGTGAATATAAAGATAGGTGTGATTGTAAATCAGAGAAAATGGAAAAACCGGATCCTTCATTAAATTGCGTAGATAAAAGTGCATTTGAATTATATGTAAAAGCACAAAATGATTTAAATGGTATGAAAGATAAATTAAGGGGTAAAAATACAAAAGCTATATACGAAGAAACAACTAATGGTAAAAATGATGATAATGTTATCTGTAAAATTAAGGAAAATGGTTCTACACAAAACAATGAATGTAATGATATTGGAAATCCATTTGATAATATAGAGAAATGGGAATGTACAAATCCAAGAAATAAAGTGACCAACGAAGATATATGTATTCCACCAAGAAGAAAATATATGTGCACAAAACCACTGCAAAATTTAGAAACGAAAACATGTACATCCCTAAATGAATTACTTAATGTTGTATTGCGTACAGCTGCATATGAAGGAAAACATATAAAGAACGCATGGGATAGAACACAAAATTCCAAGAAAAGAAACCAAATATGTGATGCTATGAAATATAGTTTCGCAGATATAGGTGATATTATACGAGGAAGAGATAAATATAAAGATATTGAAGGTAGTAATAGTAATGGTGGTAATAATGAACAAATTGAGGAAAATTTAAAAACGATTTTTTCAAATATACAAAAAACAGATGAAAATTTTCAAAAAAAATATACCAATCTAGAATTATTTCGTTCTGCCTGGTGGGATGCTAATAGAGAATATGTTTGGAAAGCGATGACATGTGATGCACCAGAAGATGCTACGATTTTTAAAAAACTAGAAAAAATTGAAATTCCTAATTTAGTTTTGTCACAACATAAATGTGGGCATGAAAACGACCCTCCTGTGGATGATTACATCCCTCAACCTTTTCGATGGATGAAGGAATGGAGTGAAAATTTTTGCAGAGTTCATAAAAAGCACTTAGATGATTTGCAAAAAGAATGCGGTGAATGTAATAAGAATAATTCTCCATGTTGGAAAGATCGAAAGGGGAAATCTTGTAGGAAATGCCAGGAAAAATGTAAAGCATATAATGAAATGATAGAAAAATGGAAAGCTCAATGGAATGATCAACAAAAAAATTATAATCAATTATATTTTCGTACACAAAAGAGCAACAAAAATGGTGAAAATCATACAGCATTTATAGAAAAAATGAAAGAAAGATGCCAATCTGATCCTATAAGTGCGGATAAATTTATTGAAAAAGCTAGTAACTGTACAAATATTACATTCAATGAACAAAAACACGATAAATCAGGCCAATCGTCTAGTACATCGTCACCATATGCTTTTGAATATCCGCCTCATGGATATAAAGTTTTATGTGGTACAACATATAGAAAATCATGTTTGAAATTAAAAAGATCAATCTATAGTGATACATGTCCTAACAAAATTAATCTGTGTGGAAGTAACGCTGTGTGGAAAAAACTCCCTCATTATAATATTTACGTACCACCAAGAACTCAACAATTATGTTTAGAACCCTTGAAAACGTTGATATCGACTACCAATAAAACCACAAGAGTAACGGAATATGATTTCTCCAAAACATTACAAATATGTGCATATAATCAAGCAAAGTCTCTTCACAATTATTATAGTAAGGATGGAAAAGATTTTGTATTTAGTGTTGATACGTCTGAAGCAACTGAAGATGAAATAAAAAAACAAATTCTTGAAAGCATGAAAAGAAGCTTTGCAGATTATGGTAATTTAATTAAAGGAAGGACACAATTTGAATATAATGGTATAAAGAAAAGACTTCAGGATTATGTTAAAACTAAATTAAAATATAATGGAAGTGACGGAAAAACTACTGACGATTTATGGAATAAACATAAGTCCGATATTTGGCATGCTATGATATGTGCATATAATGATTCAAACCAAGATAAACCACTTGATGAAGAAGATGTAATGTGCAAATTACCTGATAATGATACTGAAGATGAATTTTTACGTTGGTTTACTGAATGGGGAGAAGATTTTTGTGCTCGCAAAAAGAAAGAGATACAGATCGTGAATGATGCATGTAAATTTAATAATTGTGAAGATGCCAATAATGAATCAATAAGATCTTGTCAAAAATCATGTCTTAAATACAAAACATGGGTTCAACAAAAAAAAATTGAATATAAAAATCAAACATTAAAATATAATAATTACTACAAGAATTCAAATGAAGGCAAAGAATCACATATATTTTTGAGAGATAAATGTAAAGGGAAATGTGCATGTATAGAAGAAAAGGTAAATAATGATAGTATTCATAACATTTTTGAAGAATATCCAGAAGGTTTTAAAACGAAATGTGAATGTCAGCCTGATCCATGTAGTGGCCTAAGTGTTACAGATAGCGGATTTCCTGATGCAAGTCCTTTTGGTGGAGGTCAACCACGTTCCGCGTGTCCTACTAGGAGAGGAAATCATAATAAGTGCCCTACTGAAGAAATATGTAACATTTATAAGGAAAAAACAAAACGTTGTCATGTAAAAACATATGATGATTATTTTAGTAATTGGGACAGCAGAGGTATCCTAAAGAGTTCATCCAAAAATGAAGGTGTATTGGTACCACCACGACGAAGACATATATGTTTAAGGATTTCCACAGAACACTTTCGTCAATTAAAAAAAAAACCTGAAGTTTTTGAACGTTTAATATATTCATCTGCTACTAATGAGGCTCAAGGATTAATAAAAAAATATGGTAATGATAATAACAAACTTATTCAAGCTATTAAATACAGTTTTGCAGATATAGGAAACGTTGTGAAAGGCGATGATATGATCGAAAGCCCAACATCCGAATATATAGGTAAAGTACTAGGTGACGAAAAGGGATCAAATGATAGACGTATCAGATGGTGGAATACACACAAAAAAAATGTGTGGGATGCAATGTTATGTATATGTAAGAAATACAATAAGGAATTTGATAATAAATATTGTCAATTACCTAAAGAGGATGAAACTCCTCAATTTCTTCGATGGTTTCAAGAATGGACTGAAAATTTCTGTAGCAGACGAAACACATTGTATAGTACATTAGAGGATAAATGTAAATCTGTAAATTGTAATACGAAGAATGGTAAAATTGACTCATACGAATGTAAAAGAGAATGCCAAGCATATGAAAACTATGTTTTTTCGAAAAAATTAGAGTATCATATACAGAATAAACAATATGAAACTAATTTTAAACAATCACAAGATAATAAAGACATCACAGAATATTTCAAGGATGCATCTAATGATAAATGCAATTGTCTCTCTGAAAATTTTAAAGATGTAACAAGTTGGAAAAATCCATACGAATCAATCGCTGATAAAGCACTTAAAGATAAATGTGATTGCAAAAAAGTTGAACCTCCACCCTTACCACCAAAACCTGAGGTAGAACCCCTCCCTTCCGATGAACCCTTTGACCCGACTATCCTACAAACGACTATTCCTTTTGGAATTGCGTTGGCATTAGGATCCATTGCTTTTTTATTTTTGAAGAAAAAAACCAAAGCATCTGTTGGAA
>NS_L7_19_Contig10827
TCTTCAAAAATAAAAACACTATCGAAGTTAACGCAATAGCTATTCCAAAGGGGATGGTAGACGATAATATGTCACCTATAGGTTTTGATGGTTCGTCGGACAGGGGTGGGGATGGAGTTTCCTCTTTATTTGGTACCGGGGCTTTTTTATCTGGGGTTGGAGGTTCCTGTGGGACTTCATCTTCTTGGGATTTGGGGACTTGGTTGGATTTGTCCTCACTAGGTGCTGGTGATGCTGGTGGTGCTGGTCCCGCTGGTGCTTCTTCACACTTTTCTACTTCTTCCTCTTTTTGTGGTTGTTTTGTTGGCGGACAAATGTTCGGCGCCTTCACCTCCTCTGTTTCTATGTCATTATCCAAAGTTTCGTCGTCAAGGGTTTGTGTTTGTGGTGTGTCGGTACATGTTTCGCCACTATGTTTGGTTTTACACTTTTCTGCTTTTTTTTCAAGCTTTTGAAGCATACATTCTATAGCATCCTGATAACCATCGTTTTTTTGTGAGTGAGCTTCGACACAACATCCCTTTGAATTCTCGAACACACTTAATTTTATAACCTTATTTTTAGCGTTGGCTACAGGAATTTGAGTTATCAATGTTTCCAAAAAACTTGTAAGTTTGTAATCATCTGAACCATTAACATTATATTGATCATTGAAACGTTCTTTTATATTTTTCCATTCTGTCCTTTTCAGCTTTATCCATTTATCCACACAATCACATTTTTCTTTACATCCTTTAAAACATTTGTGTTCTTCTCCATTTCTATTTTGTATACATGCATTTAATTTTTTTTTAATTCTATTATAATCGTCAAAAAAATATTCTACCCAACGTTTAAACAATGCTCTAATTAATATAATTTGTTTATCATCTATATCATTATTATTATTATTATTATTATTTTTTTTAAGACCACATACATCTGACTTACAGAAATAAACGCATTTCCATACATCTTTTCTAATGCCTTCAAAAATATGTGCATTTTGACAAGCCTCCTGTAAATCACTATCTTCAAATCCTTTTTTATTGTCATCAATGACACGCATAACAACATCCTTACAATCTATCTTATCCTTAAAATTTTCTGCAGTAATTTTTCCTCCATTACACGTCACGTTTGCTCGAACATTGCAATCATCTCCTTTACATTTAAATCCAATTAAAGAACATGGATCACAATATGTTTCATGTCCAAATGTTTTATCTTTATCATCAAAAATTTTGTTATCATTTCCATTATCCTTTTTACATGGTCCTAACTTTTGTAAAAAGTGTTTAGCTTCAGCGTTCTCCTGTAGTGTTTCACAAAATCCATTATCACTTTCAGCTTTATCACTTTGCGTTTGGCATTTTCCTTGTTGTTCCTTATATGAATTTTGTTGTTCAGTAAATTCTGTCTTTTTTCTTTCTATCCATTTTCTATACGAACTACAAGAAATTGCACAACTTGCGTTTTCTAAATCCGGAACAGTGTCATAATTCTGTTCACGAATCTTTTTACAATCTTCTCCATCCCCACTACATTTTTTT
>NS_L7_19_Contig10820
CAAGCTTTTTTTTATCATCGTGTGAAATATTTCCGTAGGCATGTTTGTATCCACATAACATAGATTCCCATATGTGATATTTATTCGAGTCCCACCAAGCTTTACGTTTTTCATTTTGTCCGACTCCATCTCCTCCCAAAATTTTACCTATATTATCAGACGAATTCTTTTCCATCATATCATCACCTTTGATAATATTTCCTATATCTGCAAAACTGTATTTCATTGCATTAGCAACTTTCGCTCTAGCCTCACCATATACTTTTTTTAACCTTTCAACTTCAGTAAATGCCGACGAATAAATGAAATCTTTAAACAATTTAGGATCCTTTTTATATTTACATATTTTTGATGGATCAATGTACAGAAACAAATTTTTTCTCCTTGGAGGTAACAGCACACCTTTATTAATGTCCGAAGAATTTTTAACCAAATCAGTCCAAATAGTATCAATATTATGTTGCATACGAGAATATAAATTTTTGTTATTGTATTTCCTACAAAAATAATCATTCGAGTTATACTTATGATGCTTTATTCGGTAAATAACATCTTCAAGTTCAGCTGGAATCTTAACTTTTTCTATTATTCGATTAAATATTTCTTCTACCTTGTCATTATCGTTAGTTATTTCTTCCATATCATTAAATCCACACGGACATTTAGAACAATATTCCTTCAAATATTCATTAGCATTCGGTTCCTTTATATTTTTAAATACATTTTTAAATTCATCCTTACCCTTATATTTTTTATAACCTTCGGATATAGCTTCCCACTGAATAGACCTGTTCCTGCTCCATTCTTGATATTTTCTGATTTCTGATATACAATTACTTGATTCCGATGCTTGTGCCCCTAAATTAGTAACATCAGAGCATTCTGATTTTACATTTTTTTTATACTTTTCTTTTTGTATACACACGTTTGTTCCCCATTCTTTTATCCATCGTAAAAATTGCGGGGTTTTTTCTGTAGTAGGTATTTTACACCATGATGGATCTATTATTTTATTCCCAGATTTCTTGTACCCACATAACATAGCATTCCATATAGATTTATTATTTACTTTCCACCAATCTTCAGCGTTTCGTATATTATTATTAGTCTCTTTTTCTAGTAATCTGTCTAATTTCCTTTTAATATCCTTGAATTGTATATTTGCTAACATATCACTACCTTTTATTATATATTCATAATCGTAAAAACTGTTTTTCATAGCTTCTAGCGCCTTTTCTTTACGATCTTCTTTTTTTTCTTTATAATAATTACCCAAAAACTTACCTTCCGATTGGGCTCCTTTTAAAATTTCTTCTTTAAATTCATTTAAGCTTC
>NS_L1_88_Contig16877
GCGGGTTCGGCACTATTGGTGTCACGTGTAGTACGACTTGTGTCTGTTTTGTCACCACTTGGTATACATTTCCATCCATAATATTTTCCGTCGTATTTTTGTTTGCACGCTTCATTGAGGCTGTTCGATGTAGTAAATAGTGTTTCTACTATTTGACATGGCTTCACCGTTTCCACTTCTGTTACCTCTGCTACCGTTTCTTCTACGACCTCGGTACCCTCCTGGTTACTGCCGCCCTCCTCCTCCTTTTCTTCTTCCTCCTCCTTTTCCTCTTTCTCCTCGTCTTCGGATTCGGATTCGGAGTCGTGTTCTTCGTCTTCCTCGGGCTCTTCGGGGGCACGTGAGGGGCCGGCAGGTCGTGGTGATGGTTGGTGGTCGTCGGAGTGGTCGGAAGTGGGGTCAGGTGGTGATGATGGGGCGAGGCCTGAAGTGGGTTTTGTTGGTTGTTCACAGTTTTTGCATGTTTCGGCCTCTCCTTTTTCGTGGTCGAGAAATTTATCAATTTTAGTATTATGTTCGCCGTTGGCATCGGTACCACACATAGCACCGGGACCACCACCACCAACGTCTGCTTGTTCCAACATTTGCCTAATGTGTTC
>NS_L1_88_Contig16876
GCTGTATCACTTATACATTTCCATCCCCAATATCTGTTGGGTTCGCTATATTTTTGGGTACATGCGACATCTTTAAAATTGCTTGGGTCATTAAATAGTTCTTTTACTATGTCACATGCCGGCTTCACCTCGTCTTCTTTTGTTTCCTCCGCCTCTTTTGGTGGTGATCCCTCTTCTGGTCCCGACCCTTCTGTGGCCTTTTCCTCGTCCTCCTCTTCCTCCTCCTCTTCTTCGACGTCGTCGTCTTCTTCTTCTTCTTCGTCTTGGTCGAGGTCTTCTGGGTGTTCCTCAGTGGGGGCAGTTGGTGTGGGAGTGTTGGAGCGGGCGCCACCAGCAGGTCGTGGTGATTGTGGGCCAGTGGCGGAGCGGGAGACGTCTGAAGCGGGTGGTTTTTGTGGTTCTTCGCATTTATCTTTTTTGTGGGTTTCTAGACATGTTTGTGCGTCTTTTAATTCCTCTCGGAGAAATTCTTCAATTATTCTTTTCTCATTTAAAAAATTGAGCATGTCCTCCTCATTTTCCCTTCCCAAAATTCCTTTAAATTTTTCTATTACTTTTGGATCGCCC
>NS_L1_88_Contig16878
TAATAATAGATACATGAAAACTGTGTATATGTATGTGTGCATTTACAACATAATGTAGTCCGGAGAATACAAAAATGGCGCCAGGAGGTAGTCCTCATGGTAGTGGTGGAAGTAGTGGTGAGGAAGATGCCAAAGAAGTATTGGATAAAATTGGACAAAAAGTGCACGACGAAATAGTGAAAAATGGTGCTGATGGTACTGGTGCTAGTGGTGATGCTAAAAAATATATTAAGGAATTGAAAGCATATGTGTCATTTGCAACATTTTCTGGTGTGGAAACAACTGGATTCTCAGAACCGTGCGAGCTTATAAAAAATGAACGTGAGAAACTTGCTGCTCGCGGTGAAAGGCAGACGTGCAGAAAAGACGCAAACGCAAAAGATGTAAACCGCTTTTCCGACAAAGAAGGAGCAGAATGTGCTGATAGTAAAATAAAAGATAGTGATAGTAATGGTGGAGCATGTGCTCCATATAGACGATTGCACGTATGCGACAAAAATATGGTAAAAATGGACACAAATAATGATAGTAAAGCTAAACATGATTTATTGTTGGATGTGTGTCTTGCAGCAAATTACGAGGCACAGTCACTAATACGTGATCATCCACAATATCAAACAAAATATCCTGATAGTAATTCTCAAATATGTACTGAGTTGGCACGAAGTTTTGCAGATATAGGAGATATTATTCGTGGAAAAGATCTTTATATACGTAATAAGAAAAAAGATAAATTAGAAGAAAATTTGAAAACAATTTTCGAGAAAATACATGAGGAAGTGACGAAGAGGAAC
>NS_L8_51_Contig471
GGGCATATTTGTCCTATCTTGTGTATGTTCTTTCTTATCTTGTAGTATACAATAATGCTTATCACCATCACTTTTCTCCTTATTTTTATCATAATAACATTTCCATATATCGTATTGTTTATTATTAGCATTACCACACAAACTTTTTAGTTTCTGCACAATACTTGTTCCATCTTTATCCTTGTCAAGTAACTTAATTTCAGTAGTTTTTTTATCATCGAGGGGTGTGATTACATTAATTGTGCAACCACTTTCACGCTCTCCATCTTTCCAGTTTCCATTTGCTTCTTTTACTTTTTTTGCACACCATGGACATGTATCGCAATACTCCTTATGATCAAATGTCGTCTTCACATTATCATTGAAATTAATAGAAGTCTTTTTTTCCTCTCCTACTTCAGGGTGATCTTTGCATGTTGTTTCTTTATTTAACAATTCTAAAAAGTTTTTGACATCTCCATAGTCACTTTGTAGCTGTTGATAAAAATCACTTACATATAAGTTATTAATTTTTCCATATTTTGTATCTTTTGTTGTACCATGATTTTGCGTTATTTCTTTATCATATTTGTTTTTTTGTTTTAAAAATTCTTTTTTTTTGTTATCTATCCAGTCCACAAAAGGAGTGCATACAAAAGAACATTTGGTGCAATCACCTTCAACAAGTTGGTTTTTTCCTCTAATAGTTTGTGTGCAATCGTGTCCATTACGGCTACAATATATTTGGTTTCCATTTTCATCATGCCGACATTTGTTTTTAGCATTTTCTAATTTATGTTTTCGTTTACGACAGAAATCTTCTGCCCATTCCTCGAACCAGCGAAGATACTGCGGCACA
>S_L3_13_Contig7089
ATGCTATAATAAAAATAAGGATTATAATAATTGTGAAATGAACATTTCATCATACAAAGATGCAACTGATCCTAACGTTATGTTATCTGTTCAATGTTTTTATTCGTGGGCTCAGAATTTATTAATAGACACCATAAAGTGGGAACATGAACTTAAGGATTGTATAAATAATACTAATGTCACGGATTGTGAAAATGAATGTAACAAAAATTGTAAATGTTATGAAAAATGGATTAACACAAAAAAAAATGAGTGGCAACAAGTGAAAGGAGTATTAAAAAAAAAAGACAAAAACTCGGACAATTATTATAAAAATCTTAATAATCTTTTTAACAGTAATTTTTTTCAAGTTATGTTTGCGCTTGACCAAGACGAAAAAGGAAAATGGGATCAATTTACGAAAGATTTAGAAAAAAAATTTGAATCTTCCAAAAAAAGTGCAGGTACTGGAAATTCACAAGATGCAATAGAATTCTTATTAGATCACTTAAAAGATAATGCCATAACATGCAAAGATAATAATTCATTAGCAGTTGAAAATTGCCCAGAAACTAAAACAAACCCATGTATAAAACGCACTCGTAAACGCACTCGTAAACGCACTCGTGGTGCTAGTAACAACCTTGTGAGTGTAAAACACATAGCCGAAACGATGCAACAGGACGCAAGGGAACAATTGGAGGCCGGTGCAGGTGAAATTAAATTGAAGGGGGATGCATCTCTAGGAACATATAAACGTGGAGGTACTGGCGACCACTTCAAAAATCTATGTAGTATAACTAAAATAGATTCCAATGATATTCGTAGTAACGGTGAACCATGTCAAGGCAAAAATAAAGAGAGATTTAAAATAGGAAATGGGTGGACACATGTTGTACAAGAAAAAACGTCATATAAAGACGTCTTTCTACCTCCCCGACGTCAACATATGTGTACCTCAAATTTAGAAAAATTAAATGCTGATTTGGTCATAAGTAAAGGTAAGGTTAATGACTCCTTTTTAGGAGATGTTCTTCTTGCAGCAAATTACGAAGCAAAAAAAATAAAGGAACTGTATAAACAACATAATGGCCAAAATGATCACATCGGTATGTGCCGCGCTGTCCGTAACAGTTTTGCTGATATTGGAGATATTATAAGAGGAACAGACATGTGGGATAAAGATAAGGGCTCAACAGAAATGGAAGGTCATTTAAAAAAAATATTTAAACAAATTAAAGAGAAACACCCTGGCGTCCAAGAAAAATATAACAGTGACAACGACTACAACAAATATATAAATTTACGTAAAGATTGGTGGGAAGCCAATAGACACCAAGTTTGGAGAGCTATGAAATGTACAACAAAAAACATCAACAATAACAATTGTAATGGTATCCCAATAGAAGATTATATCCCTCAAAGGTTAAGATGGATGACCGAATGGGCCGAATGGTATTGTAAGGTACAGAAGAAGGCGTATGAAGAGTTGGTGAAGGAGTGTAAGGATTGTAAGGGTAAGGGTGATGGCAAACAATGTATGAAGAACGATGGTGAGTGTAAAACGTGCGAAAAAGCTTGTAAAGACTATAATAGTAAAATAGAACCATGGAGAGAACAATGGAAAAAAATTAAAGATAAATACGAACAATTATACATAAAAGCATTAGATAGTGTTAATGGTGACGGAAAAGTTGCAAAAAGTACTACTAGTGGTCCCAAAGATGAGAATGATGTTGTTGATTTCTTGAAACAATTACTACCACAAAATAGTGCTGCCGCAAGTGTTCGTGTTAAACGTGCTGCCGCCCTTGTTTGTTTTAAACGTGCTGCCACACGTGTTTGTGTTAAACGTGCTGCTAGTAGTAGTGCCACTAGGGTAACCGCCACCACCCCGAACACCCCCTACAGTACTGCTGCCGGATATATACATCAGGAACTAACACCACATATGCAATGTAAAGGACAGACGCGTTTTTGTGGAGAGACACACCCGGAGTATGCGTTTAAACATCCGCCAAAGGAGTATAAAGATGCGTGTAGTTGTAATACTAGAGACAAGACGTCGGAAGCACCAGTAACAAAAAAAGAAGAAGATGCGTGTGAAATAGTTAAAGAACTATTGAAGGATAAGAAAGCTACAGATGATATAGATGGGTGCAAACGTAAAGAGAAGTACAAACCATGGAATTGTACTTCGAGTCAGTTTAAATCAGGTCATACTGGTGCCTGTATGCCTCCAAGGAGACAAAAATTATGCGTAAGTAGTTTAACAAAACAACGTAAAATAAAAGAAAAAGAAGATATAAGAACAGAGTTTATTAAATCTGCAGCTATAGAAACACATTTTGCTTGGCACAAATATAAAAAGGATAATGTTAATGCTGAACGTGAATTAAACAGTGGAATAATTCCTCATGAATTTAAAAGACAAATGTATTATACATTTGGTGATTATAGAGATATATTTTTTGGAACAGATA
>NS_L8_59_68091
AGAACAAGCGAAACGGTTAGTCACTTTGAAGAAGAATTGTCCAGCAGAAACGTGCACAAATGGAGAGGAAAGCAAGAAAAATTGTAAAAAGGCATGTGGAGATTATAAATTATGGCTTAAAGAATGGAAAGACAAATATAAAATACAGAGCGCAAAATTTGATAAAGATAAAACAAACAATAAATATAAGCAAGATCCTACAGCAAAAGACGCACATAATGCATCCAGTGCTCGTGATTATTTGAACAAAGCCTTAATAAACCTTTGTCCAAACGGAACCTGTTCTTGTATGAACGACTCGTCCAGGGAACCAAAACAATTACCTGATGGTAATACTGATATGCCCTCATCATTAGATGATACCCCTAGTGAATATAAACAGAGGTGTAAGTGTCCAGAAGCGCCACCAAAGAAGGAAGAAGAAAAAAAAGATGCGTGTACAATAGTTAATTCACTTTTGCACAATAAGAAAGCAACAGATCCTATAGATGGGTGTAATCAGAAACGTGACGCAAATTGGGATTGTGATCCAAGTACGTTTGTGAATGATAATAATAATGGAGCATGTATGCCTCCTAGAAGACAAAAACTATGCATATATTATT
>NS_L7_29_Contig5638
ACAATGTGATGATAGAAAAATAAGGGGTAGTGATAAGACAAGTAATGGTGGAGCCTGTGCTCCATATAGACGGTTACATTTATGCGTTAGAAATTTAGAAAATATAAGTGCATTGGATAAGATTAATAATGATACATTATTGGTAGATGTGTTACTTGCAGCAAAACATGAAGGAGAATCAATATCACTTTATCATCCAAGATACCATACAGATAGTTCTGGTTCTACAATGTGTACCGTATTGGCACGAAGTTTCGCAGATATAGGTGATATTGTAAGAGGAAAAGATCTTTATCGTGGTAATAATGGAAAGGATAAATTAGAAGATAATTTGAAAACAATTTTCAAGAAAATATATAATGACGTGACGAGCGGCAATAATAAGGAGGAGCTACAAAAACGCTACCAAGATGATAATGGCGGAAATTATTATCAATTAAGGGAAGATTGGTGGGATGCGAATAGAGAAACGGTATGGAAAGCTATCACGTGCGGTGCGCACGGTACATATTTTCGAGCAACATGTAGTGATAGACAAGGTGAAGCTCAAGCTAAAAACAAATGCCGGTGTGAAGGCGCAAATGCCAACCAGGTTCCTACATATTTTGACTATGTGCCGCAGTTTCTTCGCTGGTTCGAGGAATGGGCAGAAGATTTTTGTAGGAAAAAAAATAAAAAAATAAAAGATGTTAAAACAAATTGTGGTGGAAAAGATGGTAGAGATAAATATTGTGATCGTGATGGATTTGATTGCGAAAAAACTATTAGAGCAATATTTAAATATGCTCGAGGTGAAAATTGTCATAACTGTATTGTTTGGTGTGGTTTTTATGAAAATTGGATAGAAAATCAAAAAAAAGAATTTCTAAAACAAAAAAAGAAATACGAAACAGAAATATCAGGTGGTGGTGCTAGTGGTGGTCGTAGTGGTAATGGTAGGCAAAGACGAGGTACAACTACTACTAATTATGAAGGATATGAAAAATACTTTCATGAAGAATTTCAACGTTACAATAAGGATAGTAAACATTTTTTAGGATTGTTAAGTAAAGAAACTGAATGCAAAGAGCTAGAAAAGGATAATGAAAATAAAGTGGATTTTACGAACACTGATGATGATAAAAATATTAATAATAAGGGAACATTTTATCATTCGAAATATTGCGATTCTTGTCCCGAATGTGGAGTGAAAAAGGGAAGTGATGGACAATTTGTAAATAGAACTAAAGGAGATGCAGAATGTAAGGAAAAAAAGGAAGAATATAACATTCCGCCTGATGTAAGTGAAACTAAAATTAATGTCCTGTACAGTGGCAAGGGTCGTGGAGATATTACAGAAAAATTAAGCCAATTTTGCGGGAATGCAAAGGGTACAACTAATCCTGAAGATGAAGAGTGGCAATGTTATTACAAGAGTGCAGATAATAATATGTGCAAAATGACAAATAATGTTGGGAAGAATAATGAACACGATAAGATAATGACATTTAATGATTTTTTTAACTTTTGGGTAGGACGTGTATTAACTGATGCTCAAGGTTGGAGAACACAACTTACCAAATGTTTAAGTGAAGATAAATTAAAAAAATGTGAAAAA
>NS_L8_65_Contig4962
TTTTTTGGGATTGGGTTTATCATATGTTACACGATTCTTTAGATTGGAGAAACAAACTTAAAAGTTGTATAGATAATGCCAAATCAGAACAATGTGAAAACAAATGTAATAGCAAATGTGATTGTTTTTTAAAATGGGTTAATCGAAAACGAACCGAATGGGGGAAAATAATAGACCATTTTTACCAGCAAGAAGATATTGAAAAAAAAGGAGAGCTTGCTGCAATAATGACGCCTGATATAATTCTTGAAGGTGTTTTGAAGAAAGAAATACTTTTGAAAAGTATTCAGGATGTTCATGCGAATGCAGATGACATAAAACGTATTGAGGAACTGTTGAAAGAAACAGGTTTTGATGGTGTTGTTGCTGTTGGTAGTGGTGTTGCTGTTGGTAGTGGTGTTGCTGTTGGTAGTGGTGGTGCTGTTGGTAGTGCTGGCGAAAATAAGAATACTTCAATTGATAAATTTCTCCAAGAGGAATTAAAAGAGGCACAAACATGCCTAGGAACCCACAACGACGATAAATGCAAGGAACAAAAAAAACAACAAGAACGAGAAGACCTCGGCCGCTCCGAAGACACCCCATCACGTGCAGAGGAAGAGGAAGATGAAGACGAAGAAGAAGAAGAAGAAGATGAAGACGAGAAAGAGGACAACGGTGGTGAAGGTGAAGACAACGTCGAGACAGAGGTCGCGAAAGAACCACAAAAAGAGGCGGAACCACCAACAACAACAGCACCAGCAGCAGATACGTCAGTGGAGGTTTGCGACACAGTGAAAAACGCACTAGAAAACAGGGAAAATCTCACAAATGCGTGTGAACAAAAGTACCAATATGGTAAGGAAAAATTCCCCAATTGGAAATGCATAAGTGACAGTGGTGTTACAGGCACACGTGATAGTACCACCACTAGTAGTGGTAGTATTTGTGTGCCACCCAGGAGGCGAAAACTATATATAGGTAAAATAAAGGAGTGGGCAGACAAACAGGTGGCTAACACACAGTCGTCACAGGAGAGTGGTAAGGCATCACAATCAAGTAGTACTGATAACGGCGTGTCGACATCGCCACAAGTGGCTCTCCTCCACGCCTTTGTGGAATCGGCCGCGGTTGAGACGTTTTTCTTGTGGCATAAGTATAAAATGGATAAAGAAATAGAGAAAAAGGAACAAGCAGAACTAGTTACAGATAAATCAATCGCCGAGGAAGATCTCCAAAAATGTTTAGAAAAAGGAGATATCCCTGAAGAGTTTAAGCGTCGAATGTTCTATACTTTAGGGGATTATAGAGATATAGTAGTACTTGGTAGCAACAATGTAACTAGTGGTAGTAATAACAACAATATTGTGCTTGAAGCAAGTGGTAACAAGGAGGATATGGAGAAAATGCAAGAAATACAAAAGAAAATAAAGGCTCTTTTCCCAGAAAGTGCTAATGAAGGTGTTTCCCAACCTCCTAATGGAAAACCTGTCACTCCAAATAATGTCAAAGACCCTAAATCCTGGTGGGATACCCACGGTCCCGATATCTGGAATGGAATGGTATGTGCACTGACATATGACACAGATAGTGGAGGAAAAGACAAAGCACCACAACAGGATAAGAAAGTGCAACAGGCCTTTTTTGGCACCCAAAACGGAAAACCTGTCCCCCCCAACGACAACCCTGACAACAAGGGCACATACGAAAGCAAATACAAATACGAAACTGTGGAACTTAAAGAAGAAAATAGTGGTGAAAAGAAAAACAACGACCCCATCAACAACCCCAAATTGAGTGATTTCGTGGAAATACCTACGTTTTTTCGTTACCTGCACGAATGGGGTCAAAATTTT
>NS_L6_24_Contig8717
ATAAAGATCATTTCCTCGTATAATATCACCTATATCTGCAAAACTTCGTGCCAACTCAGTACATATTTGAGAATTACTATCAGGATATTTTGTTTGATATTGTGGATGATCACGTATTAGTGACTGTGCCTCGTAATTTGCTGCAAGACACACATCCAACAATAAATCATGTTTAGCTTTACTATCATTATTTGTGTCCATTTTTACCATATTTTTGTCGCATACGTGCAATCGTCTATATGGAGCACAGGCTCCTACCCTGTCGTCTTCATTATCTCTTATTTTTTTCTTATCACATTCTGCTCCTTCTTTGTCGGAAAAGCGGTTTACATCTTTTGCGTTTGCGTCTTTTCTGCACGTCTGCCTTTCACCGCGAGCAGCAAGTTTCTCACGTTCATTTTTTATAAGCTCGCACGGTTCTGAGAATCCAGTTGTTTCCACACCAGAAAATGTTGCAAATGACACACCTGCTTTCAATTCATCAATATATTTTTTAGCAGTACCATAAACTTCCTTTTTCACTTGCTCGTACACTTGTTGCCCAATTTTATCCAAAAGGTCCTTGGCATTTTTATACTTATCCGCACCACTACTACCAGCAGCACCCCCACCTCCTGTCCTCGCCATTTTCGTTATTGGTGACTACATTATGTCATGTCATAAATATATTTGTGGGTTTGCATGGTTCGTGTGGGCGGTGGTGGTGGCGTATTGCGTATGTTATGGGAGT
>NS_L8_65_Contig4966
TCCACAAAGTTTTTGTAATTGCCGATTTATATATTCATGAGCATCTGTTGCGTTATTTATGTCACTCACAGTAGAAGGATAATGTTTATAGTTTTGTTCATTTTTATCTTTTCTAAATTTTTCGCTTTGTTTTTCATATTGATTTTTCCATGTTTCAATCCATTTTTTATAGTCTTCACACGCATCCTCACATGTTTTTTTTTTATCATCCATATTTTCCTCATTACACTCATAGTCCTTACATTCCTTCACCAATATATCCAACTTCTTCTTCCTTTCCCGACAAAATTCATCACTCCATTCAATAAACCATCGTAAAAACTGGGGGGTTTGGGCGAATTTCTCCAACGTGGGGGGATTGGAACCACTAAATTTGACGTTGGCGTAGGTGTAATTGGTGGTAAGTGTCACTTTGTCACCACTAGCTTTTTCTAACGCACATAACATTCCTTTCCAAATATGTCCACCATATTTTTTCCACCAGTTATCGCGTGTTAGGCCATCAGGAGATTTGCTGCCATCTTTTGAGAAAACCCCCTTTATATTATCTATTGCATTTTTCACATCACCAGATTTCTTCGAAATGTCTGTATTCAAACATATATCTCTATAATCTCCAAACGTATAGATCATGGATCGCAAAAATTCAGGGGGGATAGTTCCGTTATTTAACTGTGTCTCCGCATTATCATTCTTTTTCTTATAATATTGCCATGAGAGAAAAGTTTCTGCTGCTGCAGTTCTAATAAAAGCATCTTTCAAATTATCGTCTGTTTTTATATTTTGTGTTTGACTGTCATGTGCTATATAATATAAACATAGTTTTTGTCTTCTAGGAGGCATACAGGCTCCATCCTGTCCGATTTTAATCTTACTTTCATCACATTTCCAATCAGAATCAGTTACTTTTTGATGACATTCACCTACTGCAGTTGTTCTATTCTTATCCTTAATTATTTCTCCCACTATTGTACACGCATCTTTTTTATCCTCCTTCTTTGGCGCTTGTGGTTGCCTATTTATACACTCGCATGCATCCTTATACAATGGAGGAGGATTCTCAAAAGTGTATTTCTCACCACCAGAGCAAAACTTTGTTTGTTCTTTACACCCCACGTTTGGTCCCATTTCCTGATGTACATAACCTTCAGCGGTAGAATAGGGGGTGTTCGGGGTGAGGGCGGTTACCCTAGTGGTGCTACTTTTACTACTAGCGGCAATACTTGCTTTGTGTATTGGGGTCAAAAAATCTACCATTTGCTGATAGTCGGGACCGGCACCAGGAAAAGCAGTACCACCAGCATTAGTAGAAGTAGTTTTTGCTTGTCCGTATAATTCTTCGTATTTAGTTTTTATTTTTGTCCATTGTTCTTCCCATGGTTGTATTTTCGTTTTATATTCTTTACATTGATTATCACACTTGGTACAAATTTCACCACTCCCTTTCGTACAATCTTTACCGCCATCCTTATTCTTACACTTCTTACACTTCTCCTCCAACTCCTCATACTCCTTTTTCTGCATTTTACAGTACCATTCTGCCCATTCAGTCATCCATCTTAAACGTTGAGGGATATAGTCATCTAGTGGGATACCATGACTATATCCACAATGGTTACTTGATTTTCCGTTAGCCGATGTAACATTTAATTGAGATGTCTGGCATTTTATGGCTTTCCAAACCTGATGTCTATTTGCTTCCCACCAGTCTTTTCGTAATTTTTTATATGGGGGGTTGTTGTTATCATCACCATTATATTTGTCCTCGCCTTTAAGTTCTCCTTTAATTTTACCAAATATTGTTTTTAAATGATCCTGTAGAGTTACCTGATCCTTATCATCCCAGAGATCTCTTCCTCGAATTATGTCTCCAAGATCAGCAAAACTGTAACGTATGGCTCGGCAAGCAGTGGCATGATCAGCACTTTTACCTGCAAAATGATCCTTTGTTTTTTCTGCTTCTTTAAATGCTGTAAGCAAAATCTCTCCCAAAAAAGAATCATTAATAAGCTTAGGATCACCTTCAGTACCATCAAGTTGTCTGTCAGTCGTTTGTAAATATTCCAAATTGGATGTACACATATGTTCTCTTCTTGGAGGTAAATAGAGGTTACTGTATGTCGTGTTTACCTCTCCTTCACCTTTCCATGGTGTTCCTACATTAAATCGCTGATGGTCGTTATCTTTACCATGACATGGATCGTTTGATGAACCAGTAGCATTGGAATGAGTGATATTAATTTTACATATTTTATCGCCCTGCAACTCATTTCCGCTACCTCCACGTTTATATACTCCTTTTGTTGCATCACCCTTCAACGTACGTCTACCAGCACGACTAGCCAATTGTGTCTTTGCCTTGTGATGCATTAGTTGTGCCACTTTGGTCGCAAGAACGGGGTATGTACTACCACT
>S_L3_13_Contig5624
CGGGTTCAAGATCTGGTTCACTTTGGGGTTGCTCATCACCACTTCCTTCTGATCCCGCTGGTTCCTCCGGTAGGGCATTATTTTCATCTTTTTTTTTATCTCCTCCCTCATTTTCACTGTCACTTTTGGGTACACCAGGGGATGCTTCTTCACATTTGTCATCTGTTTGCTCTTCCGGTGTCTCTATTTGTACCACACCTTCACAAATTGTCGGCATCATGTTCTTTTTTGCCTGCACCGTATTTTCTTCTTCTTCTTCAAGGAGTTCCTCTTCCTCATTAAAAAGGGTGGTGTTGTCGGGGGGGCTACACGGTTTGCCACCATTTTCGACACTATTTTTGTCGTGTTTCTGTTTGCATTCGTCAATTTTTTTTTCAAGTTTATTAAGCAAACATTTAACGGGATCGTTCCCCCCACTATTTTCTGATATCTTATCACAATTACATTTAAATAACTTCACTAAACTGACTGAACCTTTATGCCTTCCTTTATCAATTTTAGGAGCAAATCCATTTATCAAGTCCACCAAAGAACTCCTAACCGACGGATCCATTTCTGCATTATCCCCCTTATATTGCTCATTAAGAAGGTTTTTTATTTTATCCCATTCTTCCTTTTTCTTATTTATCCATGCTTTCGCACAATCACATTTTTTATGACATTTATTTTCACAATTGGATCCCTCAACATTATGCATACATGGATTTAATTTTTTTCTAATTTTGTTATAATCTTCAAAAAAATGTCGTAACCAATATTTAACGAAAGGTATAATTGTTATAATTTGGTTATTACCATTATGTTTTTCCTCACTGGCCACTCCCCCGTTAACGTATGGGGGTATACATACCTCATAACCACATACATTACCACATTTCCATTCATCTTTTCTAATACCTTTAAAGATACCTGAAATTTGACAAGCCTCTACACCATCAAATTCCTTTCCACTCTTATCACTCACAAGCATTTCTATGTTTCCATTAGCATCTGTCTTTTCTTCAATATCTTTTGCAGTAATACTATTTTTATTTTTATTTTTGCAGTCCTCTTCTTTATCCTTACTACAATTACCATTTCGACAATTTATTTTAAAATCAGAACATGGTTTACAATTTTCTGCATCTTTAAATGTTTGCTCTGTATCCTCAAATATTTTTTCATTATCCTTTCCACTAACCTTTTTAGAACATGATCCTAACTTTTGTAAAAATGATTTAATATTTTTATAATTACTATCAAGCTTTTTAACAAATTGTTCATCATAAATGCCAGAATTACCTTCAGCATCTTTTTTTTGTTGTTCATATATTTTATCTTGTTCATCATATTCTGTTTTTTTTTTTTCTATCCACTTTTTATATTTTCTACATTCTCTTCCACAACCAGGACATTCTAAATCAGCAACAGTATCATATGAATTCTTACTAAGCTGATCGTCACAATGTTCCCCATAACAACTACATTTTGGGTTTTTTTTTCCATTTTTACGACGATCACCACCATTTTCTTCTACTTTACATTCATGTTTTATTTGTGTCAACCGCTTCTTCCTCTCCCGACAGAAACTCTCTCCCCATTCTTCAAGGTAACGGAAGTACGCTGGGCGGCTGGTGAAGTCGGCCAGGGAGATGCTTCCGTTGGCTTGGGGGGAGTGGGGGGCGTCTCTATTGGCGTTTTTATCCAGTTGGCCATCAACGGTATTATCCTCAAGATGTACATTATTGTAGTCGTATGTTTTTTTGAGTTGTTCCAAAATTTTTTCCGCACCTTCAATCTGTTCTAGTGATTTGATATCCTTTCGCTCATTTTCTTTGTATGTTAAGGCACATACCATTCCATGCCATATATCGTGGGCATTTTGATTCCACCATTCTGTTGGTGTGGTTTTTTCGCCAGGAGCAGGAGATGGGGGAGCACTTTCTTGGTTGTTGTCACCGTTTAAAATTTTTTTTATTTTCGCTTGTATTTTCTCCATATCCTCCTTGTTACCACTCGCATTAAGTATTATGTTGTTGCCACCGTTTGTGTCGTCAGCA
>NS_L7_32_Contig14735
GCAGTATTTGGAATAAATTTCCAACAGATGATTTGGTTTTTTTCTTCAAAAATAAAAAAGCAATAGATCCTAATGCCAGCGCAATACCTAAAGGAATGGTTGTTTGCAAGATAGTCGGGTCAAAGGTTTCATCCGCAGGGGCCGGTGCCGGGGGGACTTTTTCTTCGGGCAGTTTGGGGACGAGGGTTTGTTCGGGGTTTTCACTATTACCACTAGGTGATGTTGGTCCCACACTACCATCTTCTGTTGATACTGTTTCTGATGGAGCTGGGGCACCATCTTCTTCTTCCTCTTTTTGTTCGGTTACACTTTCTTCCACTTTTTTTTTTTCTTCGTCTCCGCCACAAGTGCCTTCTGTTTCATCGTTTTCTTTTTTTGTATCCACTACATTTTTACAAATTTCCGGCGCCTTCACCTCTATTTCTTCGTGTAGTGTATCGTCTTCGTCTTCAACGTCGGGGGTGTGGTTAACACACCGTGTTTCTGGTTTTCCACTAGTTTCGTGTTGATTTTTGCAATTGTCAATTTTTTTTTTAAGTCTATCAAGCAAGCATTCTACTATATCCTTTTTGTTAGTATGTCCATTTTCTGA
>S_L7_20_Contig2094
CCTGTGCCGAGTAGTTGTGACGTATTTTGTGTTTTGTTCTCTTTTTTATATCTATCCCATAAGAAAAACGTCTCAACTGCGGCACTTTCTATAAACGCCTGGCGGAGGAGCTGAGTCGCGTTCTGCGACGAGGTCGACGACGCGGCGTCAACTTGTGAGACCGCCGTGTTATCACCTGCCAATTTCGTTAGTGGTGTGACATATAATCGTCGTCTCCTGGGTGGCACACATATGGCACCGTCATTACCACTACTACGAGTGGTTGTAACACCACTTGGTGTGACACACTTCCAACTTGTGGGTGCCTTTGGTCCATATTTGAGGCCGCACGCCTTTGTGAGATTGTCGAGCTTAAGTGCTGTGGCCACTGTGGCGCAGACGTCCGGTGTTGTAATTGTCTCTTCCGTGGCCTTGTGTGTTTCCTCCACCTCTTCTGTGGCCCCCTTCCCGTCCACCGTGGTGTCCTGGTCTTCCTTCCCGTCCTCCGTCCCCTCCTCCTCTTCTTCGGCGTCGTCTTCACCGTGGTCGGATTCTTCTTCGTCGTCTTCCTCTTCCTCAGTGGGCACACGTGGTTCTCCAGCTCTTGCACCACCGCTATTTGGTATAGGACAGATATCATTTGTGTGGGTTTCTTTGCATTTTTTGGCAATTCTTTCTTCGTGATTGAGCAATTTATCTATTATACTCTTCTGTTCAGTGCCGGTATCAACGTTTTCTTCAGTTTCTTCATCTTTCAACATTTTCCTAATGTGTTCTATGTCATTTGCATCCACATGTGTATCTTCAATACTTTTTAAAAGTAAATCTTTCTCCAAAAGTAATTCAAGAGTTACGCCAGTATCCATTTTTGTTTGTTGTTCAATATCTTTTTGCTTGCCAAAATGGTCTTTTATTGCCT
>NS_L1_95_96796
ACTAAAATTGATAAATTTCTCCAAGAGGAAGCAAAAGACGCCAACAGATGCAAAAACTGTCGAGACCCACCAACAAAACCCGCCGAAGAAGTCGGTCGCGCCGCCGGCCCACCAACTGAAGACAGCCCACCACCTCCACCACCCGACTCCGATTCCGAAGAAGACGAAGAAGAGGAAGAAGAATTCGAAGATGACCACGTCGACGAAGGCGTCGGCGCGGTGGAGCAGCCGGAGGTGAAGAACACGTCGACGGCGGAAGAACCACCGGCATCACAAGAAGACGATGTAAATGTGTGCGAAACAGTGAAAGACGCACTTACCATCGACACTCTCCAAGAAGCTTGTGGCCTCAAATACGGCCCAAAGGCACCCACAAGTTGGAAGTGCATAAGTGACAGTGGTGTTACAGCCACTAGCGAGGGTAGTGAAAGTTCCACACGTAAACGACGTGACACTAGTGATGAAAAAACCACCACATCTAGTGGTGCCACTTGCATTCCACCCAGGAGGAGACGATTATACGTGGGGAAATTGGAACAGTGGGCGGAAAAATACAACACAGGAGCCACTGGTACCACACAGGAGGGTGGTGGTGAGGTACAGACAAAACCAGTTATTGGTGATTCATCACAAGGCAAGGACGCCGCGTCGAAAAACCCCAAAGTGGAACTACGAAATGCTTTTATCGAGTCAGCTGCGATTGAAACTTTTTTCTTATGGCATAGATATAAAAAAGAGTGGGAACACAGGAACAAGCCACAAAATGGATTGGGAGGTGCAGCACAACCACTATCACCATTACCCGGTGTAGACAATGACAGCCCCGAAAAAATGTTACAAAGTGGTAAGATACCCCCCGATTTTTTGAGATTAATGTTTTATA
>S_L7_42_Contig2033
GCGTGCACCTGACTATAGTAGTGCCAAGGATGCCAAGCATCTTTTGGATATGATTGGGAAAAACGTGTACGAAACAGTGGAAAAGGATGCTCTACCGTACAACAATGCTTTGCATGGAACTTTGTCAAAAGCAATATTTGAGAAAGAACCACCGTACCCACAAACACCACCAAATCCATGCAATCTTGATTATAAATATCATACTAATGTTACCATTGGTGGGAATAAAGAGTATCCTTGTAGAAATGGAACAAAAGAACGTTTTTCGGATACAAAAGGAGCAGAATGTGATGAGAAAAAAATAAGTGGTAGTAATGATAATGAAGGTGCATGTGCTCCGTATAGACGATTACATTTATGCGTTAGAAATTTAGAAAATATAAGTGCATTGAATAAGATTAATAATCATACATTATTGGCAGATGTGTGTCTTGCAGCAAAATTTGAAGGACAATCAATAACACAAGATTATCCAAAAAAATATCTAGCAACATATAATGATTCTCCTCCTAAAATGTGTACTATGTTAGCACGAAGTTTTGCAGATATTGGAGACATTATACCAGGAAAAGATCTGTATCTCGGTGGTAGAGGAAG
>NS_L6_18_Contig10923
TATGACATGACATAATGTAGTGCACGGACAACCAAAATGGCGGCAGCGGCCAAAGTTGGAGGTAGTCCACAGGATGCCAAGGATGCTAAAGAACTTTTGGATAGAATTGGAGAAGTTGTATATAAGCAAGTGAAAAAGGAAGTTGATGCTAAAAAATATATTGAGGCGTTGAAAGGAGATTTGAAGAAAGCAACAAATCGTAGTCCGGAATTAAGTAGCAGCAATAAACCGTGCACATTTGAATATACTGAACGTCTTGGTGCTCGCCGTAAAAGGTATCCGTGCAAAGGGTTAAGTGGAATAAATGTAGAACGTTTTTCTGATAAAATTGGTGGTCAGTGTACTAACGAAAAAATGCGTAGTGTTGGTAAAGGAGCTTGCGCTCCATACCGACGTCTACATTTATGTCATCATAATTTGGAAAGTATAGAAACAAATAACTATGATAGTAATAATGCTAAACATAATTTATTGGCAGAAGTGTGTTATGCAGCAAAATATGAAGGGGACTCAATAAAAAAATATCATGACAAACATCAAGGAACTAATAAAGTTTCCAATATATGTACTGTATTGGCACGAAGTTTCGCAGATATAGGTGATATCGTACGCGGTAAAGATCTTTTCCTCGGTAATGATAAAGAAAAAGATCAAAGAAAAAAATTAGATGAGAATTTAAAAACGATTTTTAAGAATATATATGAGAAATTATTGGAGGAAAACCAAACGAATGGGAAGACGAATGAGAAGAAGTTGGCGCTACAAGCTCGCTACAAAAAAGACGGTGATAATTTTTATCAATTAAGAGAAGATTGGTGGGAAGCTAATCGAGAAACAGTATGGAAAGCATTAACATGCAATGCACCAGAAAAAGCCCATTATTTCAAGCCATCAGAAAATAATACACAATATTTTTCAAACGAATATTGTGGGGGTAAACAAGAAGGATACGTCCCAACAAACTTAGATTACGTCCCTCAATTTTTACGTTGGTTTGACGAATGGTCCGAAGATTTTTGCCGATTAAAAAAAATTAAATTAGACAATGTTAAAAACGCGTGTCGTGATGAGAAAACGGGAAAATATTGTAGTCTTAATGGATATGATTGTAAGAAAACTAATCGAAGTGAAAATGTTTGCGTTTGGAGTAGTGAGTGTACTAACTGTTTGGTTGAATGCAAACTTTATGAACTTTGGATAGTGAATCAAGGAAAAGAATTTGAAAAACAAAAAGAAAAATATGAAAAGGAAATGAATGGAAACACTTCACAAAAAGATAGTACAAATAATAATATTCATAATAAATATAATAAAGATTTTTATAAATTACTTGAAGAAAAGGGATATAAAACAGTGGACAAATTTATAAATTTACTGAATAAAGGAAGGTATTGCAAAGAACAATTACCAGGAGAAGAAGTTATTAATTTTACTAAGACTGGTGATAGAGAGACATTTTCTCGTTCAAAATATTGCCAACCGTGTCCTCTATGTGGGGTCGAATGTGTCGGTGACACATGCAAAGAAAAAGGGAAAGATGGCAATTGTGGGAAAAAGGTAAATTATTTAGCTCCACTGGGTTCCACCTCTAAAGAAATTACTGTCCTCTATAGTGGTGATGAAGAAGGTGTTATTACAGAAAAATTAAAAGATTTTTGTAGGGAACCAAATAATGACAAAGATAAAAATTATAAAAAATGGATATGCTATAATAAAAATAGGGAGGATAATAATTGTGAAATGATAAGTTCATCATACAAAAATACAAAAGGCACTAGTGTTATGTCTTCTGTTGAATGTTTCTATTGGTGGGTTCAAAATTTATTAATAGACACCATAAGGTGGGAATATGAACTTAAGGATTGCATAAATAATAATTATGGCACCAATTGTGATAATGAATGTAACAATAATTGTCAATGTTATCAAAAATGGATTAAACGAAAAAAAGATGAATGGGAAAAAGTGAAGAAAATCGTCGCAAATAATAAAGAACTGTCGCAGATTTATTACGATAAACTCAGTAATATTTTTCATCGTTTTTTATATCCAGTTATTTATGAACTTGAGAAAGAAGAAAAAAATGGAAAATGGGATCAATTTACGGAAGATTTAAAAAAAAAAATCGAAGCTTCCCAAAAAAATAAAGGCACCGAAAATTCACAAGATGCAATAGAACTTTTATTAGATCACTTAAAAGATAATGCCACAATATGCAAAGATAATAATACAAACGAAGCATGTGAAGATTCCAAGAAGGAGACACAAAATCCGTGTGGAAAGAACACTAAGGCTGGTAGTGACAAAGTTATAAGTGTGAAACAAGTAGCACAATATTATAAACGCAAGGCGCATGCGCAGTTGGAAGAAGGTGGCGATAGTAGAAGTGCTTTGAAAGGGGATGCATCAAAAGGGACATATAGAAATCGCGGTAGTGCAAAGGACTTCAAAGATGTATGTAGTATAAATGAAAAACATTCTAATCGTAATCCTGCACATTCAAAAGAACCATGTACAGGTAAATATCCAGGAAGATTTAAAATAGGAACTACATGGATAGGTGAGAATAAGGTAAATACGACACACCTTAACCTGTTTATGCCTCCAAGACGTCAACATATGTGTACATCAAACTTGGAATATTTAGAAACGGGTGAAAGTCCACTTAATGGTAATGATGGTGCAGATAAAGTGAATCATTCCTTTTTGGGAGATGTGTTGCTTTCAGCCAAATACGAAGCAAAAAAAATAATGGAACTGTATACAAAAGATAACGGACTAAATGACCTAAAGGACAAAGAAACTGTATGTAGAGCGATGAAAAACAGTTTTGCCGATATAGGAGATATAATACGAGGAAGAGACATGTGGGATAATGATAATGGCGAGAAGAAAACACAAAGAAAATTGAAAGAAATTTTTGATATTATCTATAAAAACGATCCTGACATTCAAAAAAAATATAAGAAAAGTGATGATAAACATTTAGAATTACGTTCCGATTGGTGGGAAGCAAATAGACATCAAGTTTGGAGAGCTATGAAATGTCATATAAACGATTTGAAGGACTCATCAATCGATAAATCAAAAGGTCATTGCGGATATAGTGATCATACACCATTGGATGATTATATCCCACAAAGATTAAGATGGATGACTGAATGGGCCGAATGGTATTGTAAAATACAATCACAGGCGTATGAGACACTACAGGAGAAATGTGGGATGTGTACGGGTAAGGGTCAAGGTTGTACGAAAGATAGTAGTGATGGTAAATGTGAGAAATGCAAAGCAGCATGTGATAACTATAAAAAAGTTGTCGATGAATGGAAAAAACAATGGGATGCAATATCAAATAAATACCAAATATTATATCTACAAGCACATATTACTGCTATTAATGGAGGTCCTAAAACTTCTACTGCGATCAAAGATAATGAAGACAAACCTGTGGTTAACTTCTTGTTCGAATTATACAAAGCAAATGGTGGAAGAATCAGTTTTCCTCGTGGCACCAAACCTTTTGTTATTCGTCGTCGCAACAAAGTTGTTGTTATTGTTCCTGCCAAAGCTCCTGCCAAAGCTTCTGGCACTCGCAGTAAACGCTCCATTAGCACCACCACCCCGAACACCCTCTACAGTTCCGCCGCAGGGTACATACATCAGGAAATGGGACCAAACGTGGGGGGGTGCGTGTCGCAGACGCGATTTTGTAAAAACAAAAATGGCAACAACAACATTAATTATACTTTTAAACATCCGCCAAAGGAGTATGAAGAGGCGTGTAAATGTAACGAGAGAAATCCGAAACCACCAGAAAAGAAGGAAGAAATAAAGAAAGCATGTGAAATAGTGGATGGAATACTTAAAGGAAATGATGGAAGCAATGAAATAAGTGGATGTAATCCAAAAACAAAAGGAGAATACCCTCAGTGGCAATGTGGCATAAATTCAAGTTTAGTAGCAGAAGATGGCGTATGTATGCCTCCTAGAAGACAAAAATTATGTTTATTTTATTTAACAAAATCAAATAACTTAAATTCAGAGGACGATATAAGAAAACATTTTATTACCTGTGCAGCTATAGAAACACATTTTGCGTGGCACAAATATAAAAAGGATAATGTTAATGCTGATAGTGAAGTAAAAACTGGAAAAATTCCGGATGAATTTAAAAAACAAATGTATTATACATTTGGTGATTATAGAGATATATTTTTTGGAACAGATATTTCATCGTGTCCATATATTAAAGATACCTCAAATAATATAAAAGACATTTTAAAAGAACGAAACGAAAAACAAATGCTTGATGAATGGACGAATTCATATGGTCCTGAAATATGGGAAGGGATGTTATGCGCCTTAACAAATGGCTTCAAACAAACCGAAAAAACGAAAATATTGGAAACGTACTCACACAGCAAACTCAAGAACGAACCCCAAATCGGTACCACACCCCTTGAGAAATTTGCAGAAAAACCTCAATTTCTACGTTGGATGATAGAATGGGGAGAAGATTTTTGTAAAAAACGGAAGACGCAGCTGGATATTTTGACGAGTAATTGTCCAGAAGAAACGTGCAATAATGGAGAGAATAAGAAAAAATGTTCACGAGCATGTGGAAACTATAAATCATGGCTTAAAAATTGGGAAAATAACTATATACAACAAAGCAGAAAATATAAAAAAGATAATGAATCGTATAAATATAAAAATCCTCCTGCTAAAGCTGATGTAGAAATGGCAACACATGCCTATCAATATTTAGATGCACAATTAAAAAAACTTTGTGGTAATGCTGATTGCAGGTGTATGGAAGCAACGTCTACAAAACCCAAAACCAAATCGCCTGATGGTAATACTGATAGTATGCCAGCAGCCTTAGATGATGAACCAAAAGAAGTAGAAGGTAGATGTAATTGTACTCCACCACCACCAAAAGATACAAGTCCCGGCCGCGCCGACTCACCACCTGAAGACATCCCACCACGACCTCCTGGTAGTGACGTCGAGGAAGAAGAAGAAGAGGAAGACGTCCTCTCCGACGCCGACGCCGAAGAGCAGGAGGAAGAGGAAGATGACGAAGACGACGACCTCGACGACGACGTCGAGGAGTCGGAAGTCCAGGACGACGGCGAGGAGGAAGACGACGACGGCGAAGGCGGCGGCGGCCAGGAGTCGTCAACCACAGAAGAGGCAGAACCAACGGCAAAAAAAGACGATGTAAATGTGTGCAATATAGTGAAAGACGCACTTAAGCTCGACACTCTCAAACAAGCCTGTCCAACCAAATATGGAAGTAAAGCACCCACAAGTTGGAAATGTATACCAAGTGGAAAACCTTGTGACACCGGTAGTAGTGGTGCCACTGGCAAAAGTGGTGGTAGTATTTGTGTGCCACCCAGGAGACGACGACTATATACACAGAAATTAGAAGAGTGGGCGAAAAAACAGTCGTCGCAGTCACAAGAAACAAGTGCAGAACAGCCAGACCCCAAAGTGGAACTACGAAATGCATTTATTCAAAGTGCCGCTGTGGAAACTTTTTTCTTGTGGCACAATTACAAACAACTACACAAACCACAAGCGACGACACAAAGTGTTGGGTCACAACCACAACTCCTCGACGAAAAAAGTGCAAACGGCGACGACGAAAACAACCCCCAATACAAATTAGAGAAAGGTGAAATCCCCAACGATTTCTTGAGATTAATGTTCTATACATTAGCAGACTACAAAGATATATTATACAGTGGTAGTAACGACACAACTAGTGGTAACACAGCCTGTGATAAGACAAATATTGTGCTTGAAGCGAGTAATGATAAAGAAAAAATGAAACAAATACAAAAGAAAATAAAAGAAACTTTAGAAAGTGGTTCTACAGAAGGAAGTGACCCCAAAAAAAACCCTAGTGGCAAAAAAACCACACGAGAATCCTGGTGGGATGATAATGCAAAACATATATGGCATGGAATGGTATGTGCTTTAACCTATGACACAAACACAACGAGTGGCACACCATTAAAACAGATTGATGAAGTGAAAGAGGCATTTTTCGGGAAAGACGACAACCCTGGCACAACCGGCACATACAATGACAGATACAAATACACCGAAGCAAAACTCGAAGAAGAAGAAACAAGTGGTGCCAAAGGTAGCTCCTCCACATCCCCCCAAACCACCCAATCCTCATCCTCTAGTGGTGAAAAAACTACCCTCCTCACCGACTTTATATCACGCCCCCCCTATTTCCGATACCTTGAAGAATGGGGTGAAACATTTTGTCGACAAAGGACACGTATGTTGGAGAAAATAAAATATGAATGTCGTGGTAATGGAAAGGTTTGTAGTGGGGATGGAGAAAGTTGTAAAGATTATCTTCCTGATGATCCTAGTACTGTTCGGGATTTTTTGTGTCCGACGTGTGCCAGACATTGTAGTTCTTATAAAAAGTGGATAACAAGGAAAAAAGACGAATTTGAGAAACAACAAAATGCATATAATAATCAAAAAGTAAATTGCGAAACGGAAAGTGAGAGTTCTAAACAATTTTGTGTAACACTAGAAAGGGAGGCTGCAGCATTTTTACAAAAGTTAGGACCATGTTCTAAAAATAATGAGAATGGAGTGGGTAAAAAAGGAGAGGATGACATAAATTTTAAGGAAAAAGATGGTAAAACATTTAAACATACAAATCTTTGTGATCCATGTTCTCAATTTACTGTTGATTGTAAAAATGGTAATTGTGGGAGTGATCCAAAATTGAAGTGCAATGGTAAAAATGAAACGATTACTGCAGATCGTATTAATGGTTCTACTGATATAAATATGCTTGTGAGTGATGACAGTACAGCAGGATTTCATGATTTAACGAATTGTGTAAGTGCAAATATTTTTAAAGCTTTTAGAAAAGATGTATGGACATGTGGTACGGTATGTGGTTATAATGTGTGTAAACCGGAAAATGTTAATGGGGAAAAAGGTAACGAAAAGCAAATTATAATTATTAGGGCATTGTTTAAACGATGGTTAGAATATTTTCTACAGGATTATAATAAAATTAGAACAAAATTAAAGTCATGTATGAAAAATGGTGAAGGACCTCCATGTATAAACGATTTTGATAAAAAATTTGAATGTGTAGATGAATGGATAACGAAGAAAAAGGAAGAATGGAAAAAAATAAAAGAACATTACACAAAACACAATCAACACGATGACATTAAAACTTCGGTTACAAATTTTTTCGGTGACGTGCAACCCCAAACTGATGTTAACAAAGCTATAAAACCTTGTCATTTTGATAACTTCAAGACTTCGTGTGGTCTTAATGGCGCTGATAACTCAAAAACAAAAGGTGCTAAAGATTACGATCTTGTTCTATGTTTGCTTGATAGACTTAAAACAAAAGTAACAGCTTGTCCAGGCAAACCTAGTGGCGATACCCAAGCAAAGTGTCAAGAATCCACCCCCCCTGACTATGATGAGGAACCCCTTGAAGAAGAAAATACAGTGGCACAACCGAACATTTGTGAAAAAGTGGTGTCACAAGAACCAGAAACAGATGGCGATTGTACACCAGCAGGCACCCTACCCAAAG
>NS_L6_21_Contig8068
CCACATGGTATAGATACAGTGAGTGCAAGTGATAAAGACACAATGGAGAAAATAAAAAAAGCTATCGAACAAAGTGGTGAACAACCTCGTGACAAACCTGTCAAACCTAATGGCACAACCCCCCAACAAACCTGGTGGAACAAACACGGTGAACATATCTGGAATGGAATGATATATGCTCTAACATATGATACAAACAGTGGCGCCAAAGATCGACCACCAACACAGAATGAGGATTTGAAAGACAAACTTATTGACAAAACCAGCGGGAAACCAAAAAACGGCAACGATTATAATAGTGTCAAACTCAATGAAAATAGTGGTACAGAAGCCAAACTCCCACACGCCCCAGCCTCTAGTGGTGAAAAAACCTTCCTGTCCAAATTTGTGTTACGCCCCCCCTACTTCCGATACCTTGAAGAATGGGGAGAAACATTTTGTAAAGAGAGGAAAAAGAGGTTGAAACAAATTAAAGAGGATTGCCGTGGTGTTGGTGGAAGGTATAGTAATAGATATAGTAATGGG
>NS_L1_80_Contig35878
TTATATATTTACGAAAAAGTTTTCCAAAAATTTTTTGTAAATTTAGTTCCAGATCTTTTGTATATTCATTATCCCATATACTTGTACCTTTAATTAAATCTCCATAATCGGCAAAACTGTATTTTAAAGCTTTGCATAATTTTTTTCCATTGTCAGCATTTTTATTTTGATGGTATCTTTTTTTTAAATTTTTTCCTTCATGAAAAGCAGCAATTAAGCATCCTGCTAGAAATTTCTCTTTTGTATCAAAATTAATATCTGTTACATCTTCGCACACATTTTCAAGTTTAGGTAGATTTCCTAAATATAACGATTGTGTTCTTGGGGGTAAAGCTATGGTATTAGCATATTCTTCTTGTAATCCTTCTTTATTACCAGAGGATTTTCTCCATATCCATATGTTGTTATTTTTTTTTGATTGTTCAGATTTACATTTTTGGTTTTTATAACAATTAGTTAAAGATGCAAGTACTTTTTCTAAATTTTTTTCACATGCTTCCTGATTTTTGTTATTACAACTACCATTAGAACTAGATCCACTTTGGTTTTTATCACTACAATTTTCTTGAAGAATTCCCAATAAATCTTTGAAACAACAATTTTCAACACCACTTAAGGAAGTGTGCTCAATTACGCATATTTTCAAATCTTT
>NS_L6_18_Contig14550
CAACAACTTATGTTTGGCATTGTCACTAGTCGTCGACGTTGTATTGTTTATGGTTTCCAAATTATAATCACATAAATGTAGACGTCGGTATGGAGCGCAGGCGCCACAATCTTTACGAGTATTCCTATTATATTTATTACCTTCTATTTTTTCGTTAGTACACTGGCCACCAAGTGTATCCGAAAAACGGTCTACATCTTTTCTACTTAAATTTGTGCACGGATACCTTTCACCCTTAAGAGGCTTATAATATTGCTCTACAAGTTGGCATGTATCTGAGAAGCCAACTGTTTCCGGACTAGTACTTGTTGCTTTCTGCAAATCTCCTTTCAACGCCTCAATATATTTTTTAGCAGTACCATCAACTTCCTTTTTCACTTGCTCATACACTTGTTGCCCAATTTTATCCAAAAGTTCTTTAGCATCCCTGGCATCATCATACTTATCCTTCTCCTTCTGCGTACCACCACCGCTACCTCCTGGGTTCACCATTTTGTTTATCGTTC
>NS_L6_18_Contig15064
TGATTTAAAGGATGCTTGTCAAAAAGCAGATATTTTTAAAGGTATTAGAAAAGATGTATGGACATGTGGTAAGGTATGTGGTTTAGATGTATGTGGTCTTAAAAAAGTAGATATTAATGGTAAACAAAATGAAAACCAAATTATAATAATTAGAGCATTGTTTAAACGATGGTTAGAACATTTTTTTGACGATTATAATAAAATTAGAAAAAAATTAAAGCCATGTATAGAAAATGGAAATGAAGAAGAACAGAAATGTTTTAAAGGATGTAAAGATAAATGTGAATGTGTAAAGAAATGGTTAGAATTGAAAAGGACAGAATGGGGAAAAATAAAAAAACATTACCTGAAACAATTTAGTAATAATTATTCAGAAAAATCTTTTGCAGTGAAAACGTTTTTGGAGGAAGTGATACCTGAAAATCATCTTGTAAACGCTAAAAATAAGGTTATAAAAATAAGTAAGTTCGATAATCCTTGTGGATGTAGTGCCAAGACGAACTCAGAAAATAATAAAAACGAGGATGCTATAGATTGTATGCTTAATAAGCTTGAAGAAAAAGTAACATCTTGTTTATCCTCACCTAGTGGCGATAACCTAGCACAGTGTGAAAAATCCGCCCCCACAGAGACACCACCAGAGGAATCCCTTGAAGAGAATGAAAACCAAGTGGCACAACCAAACATTTGTCCAACACCACAACAAGAACCAGTGGAAGACAAAGACGATTGTAAACCGGCATCACCACCACCAGCACCAGCACCACCAGCACCTAGTGATCACCAAAGCGACCAAACCAGCAACCCCGAACAAACCCCCGTTCTCAAGCCCGAAGAAGAAGACGAAGTCTCTCCACCCCCAGCAGCCCCTCCAAAAACTGATGAGCTACCAGCCCCTGCGGACCAACCTTTCGACCCAACTATCCTACAAACGACTATTCCTTTTGGTATTGCGCTGGCTTTAGGATCGATAGCTTTTTTATTTTTGAAGGTAATAAATATAGTGGTACTTATGTATATAT
>NS_L6_21_Contig12178
GGGCGCTTAATAGAGAAGACGTATGGAAAGCATTAACATGTTCTGCGGATGGCAGTGAAGATTATTTCATACAATTAGAAGCTGCTGCAAAATCATTTTCAAATGAATATTGTGGCCATGAACAAGGAAGCGTTCCTACCAATTTAGATTACGTCCCTCAATTTTTACGTTGGTTCACCGAATGGGCAGAAGATTTTTGCAGAGTAAGAGAACATAAGTTGAAAAAGATTAAAGAAGATTGTCGTGGGAAAAATGATGAAAAATATTGTGATGGTAATGGTTTCGATTGTACTAAAACAGATATATCACGTAATATTTTTTATATGGATTTAAATTGTCCACGTTGTCAAGAAGAATGTATGAAATATAAAAAATGGATGGAAAAACGACAAGAAGAATTTAATAAGCAAAAAAGACAATATGAAAATGAAATTAAGAAATTTGACAGTAAGAATTATGATAAATATTATGAAAAATTTTCTAAGAAATATACACCTTTTGATTCATTTGTAGAAACGTTAAAAGAAGGTGCATATTGTACCAATAATACTAAAGACGGTGAAATAGATTTTAATAAACAGGATAAAACATTTGGTCATGCAAAAAATTGTGCTTCATGTCCTGTATTTGGAGTTAAATGTAAACCAGGCGATTGCAAAAATTTTACAGTAAATACTTGTGATAAAATAAAAATTGCTCGTTTGAAAAATATGAGAGATAAAGAACCACCTATGAAAATGCATATGATTGTCAGTGATAACAGATTAAATTTATTTCCAGATGATTTAGAGAATCTTTGTAACCATACAGGTATCTTTAAAGGTATCAGAAAAGATGTTTGGTCATGCAATTATTTATGTAATTTAGATGTCTGTGATCTGACTAATGATAATAAGAATTTACATATTGATAAACGTGTAACAATCAGAGTAGTGTTTAAACGATGGTTAGAAT
>NS_L8_50_Contig3975
GTGTGGTCGTTATAAAAAATGGATAGATAACCAAAAACAAGAATTTCTAAAACAAAAAAACAAATGTGAAAATGAAATGTTAAGTAAAAGTAAGAAAAAACAAAGTACAAAATATAATGTTTATGAAGGATATGATAAAGAATTTTATGACGAATTTAAAAGGAAGTATGGGGAGAGCCTTGATAAATTTCTACAATTATTAAATGAAGAAAGAGAGTGTCAAGAGTTTAGTAATGACTTAGGGAAAATTGATTTCAAAACCGTTGATGGTGGTGGTGTTGGTGCTATAGGTGGTGGTGTTGGTGCTATAGGTGGTGCTGCTAGTGATAGTAATAATAGTAATAAAACATTTTCGCATTCGGAATATTGTGAAGAATGTCCCGGATGTGGAGTGATAAAAGAAGGTGAAACATTTAAAAAGAAACCAAAAAATGAAAGTGGTAAATGCGATGGTAAAAAACTTTATGAGATTCCAATAGGCACAAACCACAACGTTATACCTGTCCTTTCCTTCGGTGATGAACACAAAGAGATAATAAAAAAAATAGATGAGTTTTGTGCTGAATCAAATAGTGATAGTAGTAAACTAACTGAACAATGGAAATGTTATTATGGGAACCAAAATGTTGAAGCATGTACATTAAAAAATAGAAATAAGTCTGA
>NS_L1_95_Contig9037
AATGGAGCAGGAAAAGGTCTATTCAGTGGGAAGCTATATCCGAAGGTTATAAAAAATATAAGGGTATGGATGAATTTAAAAATGTATTTAACAATGCAAATGAACCGAATGCTAATACATATTTAAAGGAACATTGTTCTAAATGTCCGTGTGGATTTAATGATATGAAAGAAATATCTAACAATGAAGACAACGAAAAAGAAACATTTAATAGAATAATAGAAAAAGTTAAGATTCCAGCTGAACTTGAAGACGTTATTTACCGTCTAAAACATCATGAGTATAACTCGAATGATTATATTTGTAATAAATATAAAAATATACACGATCGTATGAAAAAAAACAATGGTAATTTTGTGACTGATAATTTCGTTAAAAATTCTTGGGACATTAATAAAGGTGTGCTAATACCTCCAAGGAGAAAAAATTTGTTTCTAAACATTAAAGATACACAAATATGTCAATATAAAAGAGATCCTAAATTGTTTAAAGATTTCATTTATTCGTCGGCATTTACTGAAGTTGAAAGGTTAAA
>NS_L1_84_Contig2898
CACTTACCATGCAAGACCCCACAAATATATTTATGACATGACATAATGTAGTGGTGGAGTTAACAAAAATGGCGCCGCAAAATGGTGCTGGTAGTGGTAAGGATAAGTATAAGGATGCTAAAGAACTTTTGGATAAAATTGGACAAAAAGTGCACGAAATAGTGAAAAATGGTGATGCTAAAAATTATATTGAGGAATTGAAAGGAAATTTGCAGCATGCAAAAGGTATGGGGGAAAGAGCTAGCAGCAATAAAACATGCGCCCTTGTAAAACAATATTATGAGCGTGATGAAAACATTAAAAGGTATCCGTGCGGAAATGAAAGTGTAAGTCAAAAACGTTTTTCGGTTAAACAACAAGCAGAATATGATAACAAAAAAATAAAATGTAGTAATGGTGGCGCCTGTGCGCCATATAGACGATTACATCTATGCGACAAAAATCTGGAAAACATGGACACAAATAATGATGGTAAAGCTAAGCATGATTTGTTGTTAGAAGTGTGTATGGCAGCATACCATGAAGGGGACTCAATAAAAACACATCATCCACAACATCAAGTAACTTATCCTGGTTATCATTCTCAAATATGTACTGAGTTGGCACGAAGTTTTGCAGATATAGGAGACATTATACGAGGAAGAGATTTGTATCGTGGTGGTAATAGCAAAGAAAAAAAAAAAAG
>NS_L8_51_27464
AAAGATCAATAGTAGATTTGGTTTTTTTCTTTAGATAAAAATAAGTGAATGCAGCAAAACCAATGCCAACGCTCCAGGCGAGGGTGGATGTCACCAGGGCGGTTGTAAGGGGGGGTGATAGGTATGGTGGGGGGTTTGTTGGTCGTGATGGGGGTTGTGGTTTTGGGGGTGGTTTTGTTGGTACTGGTGCTGATGGTACTGGGGGTTGTGGTGCAGATGGATGTTCCTCTGTGCCTTTATCACCATCTGCTGGTGGTGGTGCCGGTTCTTCCGGTGCTGTTGTTGCTGCTTTACAACCGTCTTCATCCACTGTTTCTGCTGGTGTTTCCTGTTGAGGACAAAATCCCGGTTGTGTTACTGGGTTTTCCTCTTCAAGGGGTTCCTCATGGTCTCCAACGGGGGCGGGGGATTTTTGACACGGTGTATCTGGTTTGCCACTAGGTACGTTTTGACAAGTTTTTATTATGTTTTTAAGATTTTCAAGTTTATTAAGCATACAATCTATAATATCACTTTTTTCACTATTTTCACTCTTATGTGAATGATTAGCGCAGTTACATCCAACTGACTTCTCTAACACATCTAAGTTGTTATAAGTTTTTTTTTTATCATTTGTAGGAGCAATTTGAGGTATCAATTTCTCCAAAAACATTTTAACCGAAGATTTCATGTCATTGTCGCCACCATTTTGATGTTCTCGTATATTATAATGTTGTTTTATATTTTTCCACTCTTTTTTCTTTTGATCTACCCATGCTTTCACACATGCACAATCGTTTTTAGATTCATCATCACATGTATTTTCTCCTTTTTGTGTACATTGTTTAATTAAATTTTTTTTTTTCAATAAATAATAACCATATAAAAAATCTTCTAACCAATATTCTAGAAATACTTTAAATGTAGTATATTCATTGAGGTCTATTTTTTCCTCAAAATTTTTTAAATAACATACATCCTTATTTTCATCTTCAAATTTACATTCCCAATTTTGTTTCCTTATACCTTTAAAAAGATATGATTTTTTGAATGAAGCATTTAATTCTTGTGAATTTTCTAAATAATTTTTAATAAACGGTCCCCTACGATCAATCATTTCGACTTCAATAGTAGAACTCTTTTCAACCTTTCCACTTATTCCTTCAAAAACCTTTGCCCACGTCTCTCCATTATCGTTAACATTACATCCATTTGTACCACTTTTTCTACGACTATTACACTTAACTATATTGTAAGGACATGCTTTACAATACGTTGAAGGATTAAACATTTTTTGAGGATTCGAAAAATCTATTTTATTTTTTTCATCCTCCTCATCTTTTTCCTCGTCACCTTCACCATCTTTGCAATGTTTCAATGATTCCAAAAATTTATCAACAGTAGTATGTTCTTTTATACTTGCATAAAAATTGTTATTATCATCACCACCATTAGTGGAAGGTGTGATTACTTTTACATGTTCCACTTTATATGTATTTTCTTGCTTATGAAATTCTTCGAATTTTATATCTATCCATTTTCTATATTTTCTACATTGTTCATAACAATCTGGACAATCTGGATCTGCCAACATGTCATTATAGCTACGCTTTTGTTCAGTACAAATATGTCCATCCCCACTACAATATTTTGGATCACCATCATCCTTTTTTCTACATGCTTTTTTCACGTTTTTCAACATCCGTTTCCTCGTACCACAAAAGTCGCTTCCCCACTCATGTAACCAACGAAAAAACGTAGGTATTTCCACAAATTG
>S_L8_56_Contig6398
TATCTGGAATGGAATGATATGTGCTTTAACATATAAAGATGACGACAATGGCCTCAAAGGCGTCGAAAAAAAACCACAAAAGATTGAAAATCCGGAGAATCTTTGGGACAACAACAAGAAACAACCCAAAAAAGACGAATACCAATACCAAAATGCCAAACTCAAAGAAGAAGCCAGTGGTGCCAAAACCAACGACGATACCAAATTGACCGAATTTGTTTCCAGACCTCAATTTATACGTTGGTTTGAAGAATGGGGGGATGAGTTTTGTCGTAAACAAAAACACAAATTGGAAATAATTAGGGTGGAGTGTCGTGGTAATGGAAAGGTTTGTAGTGGGGATGGCTTGCGTTGTGACGAAAAAGTTCCAAAAAACGAAAAAATTTATGAGGCTTTCCATTGTTCGACGTGTGCCAGACATTGTAGATCTTATAGAAAATGGATAGACATAAAAAAAAAGGAATATGAGAAACAAGAAAAGGCATATGAACAACAAAAAAAAAACTGCGAAAAGGAAAGTGAGGGTGGTGTTAATGGATTTTGTGTAACACTAGAAGAGAACGCTGCAGAATTTTTAAAAAGGTTAAAAAACGGACCATGTAAAAAAGATAATGATAGTGGAGAGCATAAAACAGCAGACGATTACATAAAATTTGATGATAGAAGTAAAGATAAAACATTTAAACATACAAATCTTTGTGATCCATGTTCTGAATTTAAAATCAAATGTGAAAATGGTAAATGCACCAGTGGTGGTATAAATGAGAAGTGCAATGGTAAAGATAGTATTGATGCAAAAGAAATTGGAACAATGAGAAGTTCTACTGAAGAAGTAGATATGTATGTCAGTGATAACAGTGGAAGTGGATTTGAAGGTGATTTAGGCATTTGTCAGGGTGCAGGTATTTTTAAAGGTATTAGAAAAGATGTATGGAAATGTGGTGATTTCTGTGGTATAGATATATGTAATCTGAAAAAAAAAGATACGAATGGGCAAGAAGTTGATGAACATATCATAATGAAAGAATTGCTTCAACGATGGCTAGAATATTTTTTTGAAGATTATAATAGAATTCAAAAAAA
>S_L8_56_Contig6397
TTCCTCGAACCAGCGAAGATACTGCGGCACATAATCGAAATATGTGGGGACAATATTTACATTTGCGCCTTCACACCGGCATTTATCCTTAGCTTGGGCTCCACCTCGATTATCACCACTATCGCACGTTGGTCGAAAATATGAAGCATCTTTTAGGTCGTCGCTACATGTCATGGCTTTCCATACTGTTTCTCGATTCGCTGTCCACCAATCTTCTCGTAATTTAAAAAAATCTGGAGTATCATCATTGTAGCGAGATTTTACACCATTGTTCGACAATCCATTATGTATTTTCCCGAAAATTCCTTTCAATTTCTCTTCTAATTGATCTCTTTCTGTTTCTGTTTCTTTTCCTTTTTGCTTTTTTTTTTTATTTCCAAGATACAGATCTTTGCCGCGTACGATATCACCTATATCTGCAAAACTTCGTGCCAACATAGTACACATTGTAAAAGTAGAACCAGAAGAAGGATATTTTAAATCATATTGTTCACGATATGTTTTTAATGACTCTCCTTCATACTTTGCTGCATGACACACATCTAATAATAAATTATGTTTAGCTTTACCATCATTATTATTTGTGTCCATGTTTTCCATATTTTTGTTACATAAATTTAATCGTCGAAAGGGCGCACATGCTCCACAATAGTTATTACTATCTTTTATTTTACTTTTAGTACATTCTGCTCCATCTTTGTCGGAAAAGCGCTTTACATCTTCTTTTCTGCACGGACGCCCTTTACTGTTAGCATCAAAATGTGTAGTATAATCAGAGTTACACGGATCATTGCTGCTAACAGTTTCCCCACCAAAAATTGTTGCTTGTGACAACAGTCCTGCCAATTCACCATTACTACGTTTTTGAGCTTCCTCTTTTACTTTTTTATATACATCTTCTCCAATTTCATCCAATACATGTTTGGCATCCTGTGAACTACCGCCACCGCCATTACCTCCCCCCATTGTACCGACAACATGATGTCATACATGCATACATACGTGGTATACGTGGTTTGCATGGTTCGTGTTGGCGGTGGTGGTGGCGTATTGCGTATGTTATGGGAGTATTGTGATA
>S_L8_56_Contig6395
ACCAAAACACCACCAAACCATGTATGCCACGATATAAACCACGTATGTATGCATGTATGACATAATGTAGTGGTGGAGTTAACAAAAATGGCGGCTGCAAGTGATGGTGAGGAGGATCGTATTGATGATAAAGATGCCAAACATTTATTGGATAGTATAGGGAAAATAGTGTACAAAGAAATAGTGGGAAAAAAAGCTGATGCTAAAAAATATATTGAGGAATTGAAAGGAATTTTGTCACAAGCAACATATAAGAACGATAAAAGTCCTAAAGAAACAACACCAGCAGATACATGCGAACTTGTAAAACAATATTATGAGCATCCTAATGGTGGTGGTGGTAAGGGTGAAAGGAATCCGTGCAAAGAGTTAGGTGAAAAAGTAGTAGTAGCACGTTTTTCCAATTCAGTTGGTGGCCAGTGTACTAACGAAAAAATGCGTAGTGGTGGTATAGGAGCTTGTGCACCATACCGACGTCTACATTTATGTCATCATAATTTGGAAACTATAGAAACAACGTCGACGACGCATAAGTTGCTCGCCGAGGTGTGTATGGCAGCGAAATACGAAGGAAACTCAATAGAAACATATTATCCACTATATCTACTGAATAATGAGGGTACTGCTTCCCAATTATGTACTGTATTGGCACGAAGTTTTGCAGATATAGGAGATATCGTACGCGGCAAAGATCTTTTCCTCGGTAATGATGAAGAAAAAAAAAAAAGAGATGAATTAGATGAGAATTTAAGAAAGATTTTCAAAAAAATATATGACAATTTGAATGGCGCAAAAGAACACTACGAAAAAGACGGTCAAAATTTTTATCAATTACGAGAAGATTGGTGGACGGCGAATCGTGAAACAGTGTGGGAAGCTATCACGTGTGACGTTAAGAGTGGTAATAATTATTTTCGACGAACATGTGGTGATGAAAAAACTGGAACTCAGGCTATTCACCAATGCCGATGTCCCAATGGTAACAACCAGGTCCCCACATATTTCGATTATGTGCCGCAGTATCTTCGCTGGTTCGAGGAA
>S_L8_56_Contig6393
GTTTTTCATAAAAAATTTTTTCATATCCATTATCATCACTATTACTACCACTACTACGTGCACCTCGTCTTGCCCTACTACTACTTGATGTTCCGTTTATTACATTCTCGTATTCTCCTCTTTGTTTTAGAAATTGTTTTCTTTGTTTTTCTATCCACTCAACGTAAGGATTACATGCAAACAAACAATCAGTGCATCTATTACCATAACGCAACTTACCTTTTGCTCTAACAGTTTTTGTGCAATCGCAGCCATTACGGCTACAATACCTTGGTTCATCACTAGAATTTACTCCACGACATTTGTTTTTAGCATTTTCTAGTTTTTTTTTTTTTTTTACGACAAAAGTCTTCTGCCCATTCCTCGAACCACCGAAGATACTGCGGGACGTAGTCAAAATAGGTTGGGGGATCGGTATTTGGATTGTCGTTACCTGGCTCGTCGTTGCCACACCGGCAGTAGTTATTAGCTTGAGATGGACCTTTTTTATCACCACCACATGTGTGTCGAAAATATGAATAACCCCGTAGCCTGTGGTCACATGTAATTGCTTTCCATACTGTGGCGCGATTAGCGTTCCACCAATCTTCTCTTAATTGATAATAATTTGGTCCGTCATCTTCGTAGTGGTCTTTTGCACTTTGATCCGTCAATTTTTCATGTATTTTCTTGAAATATTCTTTTAATTTGATTTGTAATTTATCTTTTTTGTTATTACCTCCATACAAATCTCTTCCACGAATAATATCCCCTATATCTGCAAAACTTCGTGCTAATACAGTACATAATTGGGAAGCAGTACCAGTATCGTTATATTTTTGTTCATGTGGTGTATAATGGTCTTTTATTAAGGCCCCTTCATATTTTGCTGCATAACACACTTCTGCCAGCAATTTATGTCTAGCATTACCACTATTAATTTTATCAGTGTCTATAGTTTCCAAATTATAATCACATAAATGTAGACGTCGGTATGGAGCGCAAGCTCCTTTACCACCACTACGCATCTTACTATCAGTGCATTG
>S_L8_56_Contig6392
TTCCTCGAACCATCTCAAATATTGTGGCACATAGTCAAAATATGTGGGGACTTGGTCGTTGCCACACCGGCATTTGTCATTAGCTTGAGATGGACTTGTACTATCACCGCAGGTTGCATGAAAATATGTACCGTTCGCTTTGCACGTGATAGCTTTCCATACTTGTTGTCTATTAGCGTTCCACCAATCTTCTCGTAATTTAAAAAATTCTGGACCGTCACCATTGTAGCGTTCTTTTGCTTCCTTCTTCCCATTCCTCCCGCTCGTCACGTCCTTATGTATTTTCTTGAAAATATCTTTCAACTTCTTGTCTAATTGTTTTCTTTGTTTTTTTTCCTCATCGTCATAACCCAGATACAGATCTCTTCCTCTAACGATATCTCCTATATCTGCAAAACTTCGTGCGAGCACCGTACATATTGTAGAACCAGAATCACCATATTTTGCTACATAATGTTCATGATCAGGTATTAGTGACTCTGCCTCAAATTTTGCTGCAAGACATACATCTAACAACAACTTATGTCTAGCTTTGTTTTTTTTAGTGCCCATTTTTTCCAAATTATAATCACATACAGATAATCGTCTAAAAGGGGCACAGGCCCCAACAACATTATTATTATGTTCACTATCTTTTATTCTATTATGTGTACATTGACTTCGACTTTCATCCGAAAAACGAATTTTCGATCTATTAGCGCACGGATGCCTTTTAATGTTAGCCTCAATAAGTTTAGTATAATCAAACTCGCACGGATCATTGGTGCTACCTGTTTGCCAATTAGTAGATGCAAATGACAATTTTCCTTCCAATTCATCTTTATATGTTTGAGCTTCCTCTTTTACTTTATCGTACACGTCTTTCCCAATCATATCCAAAAGATACTTTACATTTGTGGCATTTTTATACTTCTCCGCATCACCACCACTACCTCCACCACCATTTTGCTTCACCATTTTGGTTATTCATGACTACATGATGTCATACATACGTGGTTTATATCGTGGCATACATGGTTTGG
>S_L8_56_Contig6391
ACCTATATCTTTTCCTAAACATAAATCTCTATAATCTCCAAACGTATAGAACATTTGACGTTTAAATTCTTCAGGGATTTCTCCATCATCTAATTGCTTTTGGGCAACTTGGTCCAGTGTTGTTTTTCCTCCTCCTACATATAGTGTTTCTTCATTTTGTTCTTTATCCTCTCTTTCTTTATCTTTTTTAAATTTATTCCAAAGAAAAAACGTTTCTATAGCAGCGCATTCAATAAAAGCTTTTCTCAATTCAGTTTTTGATGTTCCACCACTAAATTCTTTTAATTGTTTTAGATATAATTTTTGTCTTCTAGGAGGCATACAAGCATTTTCTTCTCCACTTTTAAATTTATTTGTATTACAATTCCATCTAGGATATGTTTTTTTTCCATTTTTAAATTTTTCATTGCACAGATCTGCATAATCTGTTTTGGATTCACGCTTAAGTACTTTCTTCGCTATTTCACACGCACTTTTTGGTTGTGTCGTACTACACGTACATTCCGTATGATATTTTTGGGGATATTCACGAAATGTATAATCCTTGTCCTTCTTGGGATTATCATGAAAATCCTTTTGCTTACTTACTTCGCAATCATTAATATATCCTTTTTCATTTATATATTTCCCGGCAGTAGAATATTTTTCATTGGCATCACGTTTTGTGCGTAGTTCTGACAAGTAAGTAACGACATGTTTCTCATCTACAGAAAGAGTGCCATTTTCTAATACTTTTTTGTACAATTCTCCGTATTTATTTTTTTGATTTTTCCATTGTTTTTCCCATGTATCAATAAAATTTTTATATGCTTTGCACTTTTCTTTGCAATCCTCACATTCTGTACATGTTACACTAGCATTACCAACATTAACCTCAATATCACATCCCGTACACCCCTCCACCAACGCCTTGTACGCCAGTGATTGTTTGTGACAAAATTCCTCCCCCCATTCCGTCATCCATCTCAAAAACTGCGGGGTTTGTGCGAATTCT
>NS_L6_18_147099
GCTTTTTGTCGTCACATCGGCATTTGTATTTAGCCAGAGTTGAATGAATTTCATTATCATCACTATCGCAAGGTGCTCCAAAATATTGAGCATTATTTGGCGCTTCGCATGTCATGGCTTTCCATACTGTGGCGCGATTCGCTGTCCACCAATCTTCTCTTAATTTAAAAAAATCTCCAGTTGCATCTTTGTAGTGATTTTGTGCGCCATTCGTCGTCAATTCTTTATATATTTTCTTGAAAATTTCTATCAAATTATCTTCTAATTTTTTTCTTCGGTTTTTTTCTTTGCTATTACCACCATACAAATCTCTTCCTCTCACAATATCTCCTATATCTGCGAAACTTCGTGCCAACTCAGTACATAATTGAGAATCAGGATTAGTTTTTTTATGTTGTGGATGATAACGTATTAGTGACTCTGCCTCGTATTTTGCTGCAAGACACACCTCGGCCAACAAATCATGCTTCGTCGTCGACGTTGGTATTTTTTCCATATTTTTGTCGCATACGTGCAATCTTCTATATGGAGCGCAAGCTCCTTCACTATTATCTTTTATTTTTTTCTTATCACATTGTGCTCCTTCTTTATCGGAAAAACGTTTTACTTCTTCTTTTCCTGTTGTATTTCCGCACGGATCACCGTTACCACCGCCATTAGTATGCTTATAATATTCCTGTACAAGGTTGCATGTATCTCGGAAGGCAACTAATTCCGGTTTAATATTTGTTGCTTTCTGCAACTTTCCTTTCAATTCCTTAATATATTTTTCAGCACCACCATTTCTCACTTTTTCTTTGTATACTTGTTGCCCAAATTTATCCAATAAATGTTTGGCATCTTTATCTTCCTCACCACAACCTCCACCACCACTTGCATCCGCCATTTTTGTTTATCGTTCGTGACTACATTATGTCATACATATATTTGTGGGGTCTTGCAT
>NS_L1_88_Contig11627
AAATTATTATCAACTAAGGGAAGATTGGTGGAATGCTAATAGACAACAAATATGGAAAGCTATAACATGTGGTGCTCCATCAGATGCTCAATATTTTAGAAGTACATGTTCATCTAAAGGTGGGAATTATGAAAAATGCCATTGTATTGGTGGAGATGTTCTTACAAATTTCGATTATGTGCCTCAATATTTACGTTGGTTCGACGAATGGACAGAAGAATTTTGTAGATTAAGGAGAAAAAAAATTGAAATACTGGAAAATATTTGTCGTGGAGTAAATGAAAATGGTCAACCAAAATATTGTAGCCGTAATGGTTGTGATTGCGAGAAAACAATTAATAGAATAGGCCATATACGTTTAGGTAATGGTTGTACTAATTGTTTGTTTGCATGTAATGGATATATCGATTGGATAAATAAGAAAAAAGACGAGTTTGTAAAACAAAAAAATAAATATGATAAAGTAATAAATGGAACGTATTCACAAGAAACAGGATTATCTAATAATATAATCAATAAATATGATAACAAATTCTATAAGGAACTACGAAATCAATATGGAAGCGTTGATGAATTTTTAAATCTATTAAATAAAGAAAAAGAATGTCTTGAAAAACCTCAC
>NS_L1_88_Contig11621
AATGGGCAAACAGTAGTGGTAGCAACACAGTAGTTGGTGGTGAGGCACAGACACAAGGCAGTAGTAACACCACTTTAAACGCCGCGTCGTCGACATCGACGTCACAGACGTCTCTCCTCCACGCCTTTATTGAGTCCGCTGCTGTGGAAACTTTTTTTTTGTGGCATAGATACAAAAAGGAGAAAGAAAGAGAGGAAAAGGAACAAGCACAACTAGTTGCAAATACATCAACCGTCGAAGAACAACTTCAAAAGGATTTAGAAGGAAATGGTACTATCCCGGAAGAGTTTTTACGTCAAATGTTTTATACTTTGGGGGATTATAGGGATATATTAGTTGGGAAATATGTGTATAGTGCTAATGATATGGAGGAAGTAAAAAGTAATATAGATAAGGTTTTCGCAAATGGTGTCCAGGAACGTGAAGAATGGTGGAAAAAATATGGTCCACATATATGGGATGGAATGATATGTGCATTAGGTTATAATACCAAGGAAAAAGAGATTATAAAATTAGCGCATCATAACCTTACGTCCAAGGAAATCTACAAGTACAACAACGTCACATTTATTGGTGGATTCAATAGTGATAAAAACTCCAAAACCGAAACAAGTGCTACGAAATTAGAAGAATTTTCACGTAGACCCACATTTGTTCGTTGGTTAGAAG
>S_L8_56_Contig2391
GCAAAAACGTTCAAGACACAGAAGGTGGAAAAATTAATTTTGCTGAAGAACATGATGATAATAATAATAATGAAAAAAAAGGAACATTTTCTCATTCGGAATATTGCCAACCCTGTCCTTATTGTGGGGTGAGAAAGACAAATAATGGTGATAGTGGTAACAAATGGGAAGAGAAAAAGAAAGATGATAAATGCACGAGTATAAAACTTTATAAGCCTAGAGATGAAGCAAAAGGTACTCCTATTAAAATCCTTAAAAGTGGTGAAAACCGTGATGATATTGAAACAAAATTAAACGCGTTCTGTGCTGAAACAAATAGTAGTAGTGGTGGTGGTAATAGCGAAAAGAAGGAACTTTATGATGAATGGAAATGTTATGAATTTAAACATCTGCAGAAAGTTGGACACGGTGAGGATGACGACCCGGAATATGACCAGCAGGTAAAAGGTGCAGGCGGATTATGTATATTAAAAAACGAAAAAGAAAAAAAGTCTGAAAAGGACCCTGATGAAATCCAAAAGACATTCCATAATTTTTTTTACTATTGGGTTGCACATATGTTAAAAGATT
>NS_L1_80_108799
CACATATGTTAAAAGATTCTATATATTGGGAAACACAAAAAATTAAGAAATGTTTAAAAAAAGGCACGAAAATAAAATGTACAGAAAAGTGCAAACGTGATTGTGGTTGTTTTAAAAGATGGGTTGAACAAAAACAAACCGAATGGAAGGCAATAAAAAAACATTTTAAAACTCAAGACAATATTATTGAAGGCTTTCATGATATAACTCTTAAAGAAGTTTTGAAATTAGAATTTGAGAATAAAAATACTGAAGAAGATAAGGAAAATAATGTGAGTGCAGAGGAAATAGATCTCATTAACAAAATGTTAAAAGAGGATGAAACAGCAGTAGCAGGTGCTAGTGGTGGCGAAGATAATACCACAATTGATAAATTACTAAAACACGAATTAGACGAAGCCAAACAATGCATAAAAAAATGCGAAGAAACGCAACAAGAAAGTGTAGCTCGTGCCGAAGTAGCAGGTGACAACCAAGAGGAATCCGAAGATCACGGCCCCGATGACGCCGAATCCGACTCCGAGGAGAAAGACGACGAAGAAGAAGAAGAAGAAGAGGAGAAAGAGGAGGAGGCGGACGCCGTGGTGGACGAAAACGTCGCAGACACAACACAACAAGAGGCGGAGGCGTCAACCACAGATCAGGATCTACCGTCACCAAAAGTAGACGAGGTGAAGCCGGCTTGTGAAATAGTGGCCGACATATTTAGTAACGTGGAAAACCTCAAAGAAGCCTGCACCCAAAAATATAGCGCACCCAACAGATATTGGGGGTGGAAGTGTGTAACAAGTGGTGGTGGTGAAAGTGGTGAAGCCAAACGTCAACGACGTGAAGCACCTAGTGAGAAAACCACCACATCTAGTAGTGGTGCCATATGTGTGCCACCCAGGAGGCGAAAACTATATGTCACACCACTAACGAGATTGGCAGGTGATAACACGGCGGAGTCCACGAAGTCGCAGTCACAAAATGGAGAGAGTAGTGGTGAGACAACACAAGTTGACGCCGCGTCGACCTCGTCGCTTACAGACGCGACTCAGCTCCGCGACGCCTTCATCAAATCTGCTGCAATAGAGACTTTTTTCTTATGGGATAGGTACAAAAAAGAGAACAAAACACAAAATACGTCACAACTACAAACCACTCTCAACAGTGATACCCTTGAAAATAGTGATGAACAAACTCCCGAACAACAATTAGCTAATGGCACAATCCCCCCCTCCTTCTTGCGTCAAATGTTTTATACTTTAGGGGATTATAGAGATATATGCATAGGTAAGACACCACATGGTATAGATACAGTGAGTGCAAGTGGTGACAACCCAACTAACGAAGTCACTATGAAAAAAATATCGGAAAAAATACAAAAAATTTTAAACGGTGGCAACAACCAAGAAAGTGGTAGCACCCAAACCCAACCTAATAGTGATAAACGTCAAACCTGGTGGAACAACAACGCGAAGGATATCTGGAATGCTATGGTATATGCTTTAACATACAAAGATAACAGTGACACTCAGGCAAAAAAATCAGATGGCACCACAAATATTACACAGGATAATGATTTGAAAAAGGAACTTTTGGAAAGTGACGGCAAAAAACCGAAAGACACCTACAAATACGACAAAGTAAAACTCGAAGATGAAAATAGTGGTAATGACGGTCTCAAACCTACCAAAGCCTCAACCACTAGTGATAACACCCCCAAATTGAGTGATTTCGTGTTACGACCCCCCTACTTCCGATACCTTGAAGAATGGGGTCAAAATTTTTGTAAAGAGAGGAAGAAAAGATTGGAGAAGATACAGGGGGATTGCACACAAGGTGATGGACCTTGTAGCGGGGATGGGGAAAATTGTGAAGATCAGCTTGAAGACAATCCTAGTACTGATGCGGATTTAAAATGTCCGAGTTGTGCGATTTCTTGTAGATTGTATAAAAAATGGATAGAAAGAAAAAAATACGAATTTAAAAAACAAGAAAAGGAATATGGTGAACAAAAAAAAAACTGCGTAAATGGAAGTAATAAGGGTGGTGGTACTAATAAATTTTGTGAAAAACTAGAAAAGGACGCTGCAGAATTTTTAGAAAGGTTAAAAAACGGACCATGTAAAAAGGATAGTGGAAAGGATAAAATAGGAAACAGTCACATAAATTTTAGTAATACAAAGGAAACATTTGGACATGAGAATTATTGTGATCCATGTTCTCAATTTAAAATCAAATGTGAAAATTGTAAGAGTAGTGGTGATGTTACAAACGTGGGGTGCAATGGCAGCAATGGCAAAAAGCCTATTACTGCAAAAAATATTATAGATGACGAAAATAGTAATGGAAACATGGAAATGCTTGTGAGTGATGACAGTGCAAATGGATTTAAAGATGGTTTAGAGGCTTGTAAAACTTCAGGTATCTTTACAGGTATTAGAAAAGAACAATGGAAATGTGGGACGGTATGTGGTTATGTTGTATGTAAATCCGAACAAGGCAATGGGAAAGAAAATCAAAACAAAATTATAACAATTAAAGCATTGCTTCATCGTTGGTTACAATATTTTTTAGAAGATTATAATAAAATTAGAAAAAAATTAATGCAATGTATGAATAGTGGTGAAGGATCTGCATGTATAAAAGATTGCGTAGAAAAATGGATAAAGAAAAAAACAAAAGAATGGGAAGAAATAAAAAAGCATTACCTAAAACAAAATGAAGAGCTTCACAAAGAGATCAAATCCTTGTTTAGAAATTTTTTGGGTGACGTGCAACCCCAAACTGATGTTGACAAAGCTATAAAACCTTGTGGTACATTAACTGCGTTCGCGAATTCGTGTGGTCTTAATAGCGATAAACCCTCAGAAAATGGTCATAAGGATGCTATAGATTGTATGCTTAAAAAGCTTAAAGATAAAATTGGAGAATGCAAAAAGAAACACGACGAAAATAGTGGCCAATCCTGTACCCAAACCACATCAAAAACCCCTTCCCTTGATGATGAGGAGGATGAAAACCCAGACCCAAACCAAAACACAGTGACACCCCCACAAATTTGTAACGAAGTGTTAAAAGAGGAAAAAAAAAAAGAGGAAGATGAAGACGAATGTAAAGCAGCATCACCAGCAACTAGTGAGGAACAAACCGACCAAAACCCCAAAGATCCCCCCAAAGACCCAGGGCAACAGGAACAAGCCGGACCTCCTCCATCAGCCCCTGCGGCGCCTACATCAACCCCTGCAGCACCAAGACCTCGACCTCCACCAAGACCAAAACCACGTAGGCCACGACAACCCCGTCATGTATTGGACCACCCCCTCC
>S_L8_56_Contig2396
GGGGTGGGGATAATGCGGATAAGTATAAAAATGCCACAAATGTAAAGGATCTTTTGGATATGATTGGGAAAGACGTGCACGACAAAGTAAAAGAGGAAGCTAAAAATTATATTGGTGAATTGAAAGCAGGTGTGTCGTTTGCATCAATTTTTGGTGAGGAAACAGTTAGCACCAATGATCCGTGCCAACTTATAGAAGATAAAGGTGATGAACTTCTTGGTGCTCACGGTGATCCGTGCAAAAAAGATGGAAAAGGAAACGATGTAGACCGTTTTTCCGACAAAGATGGAGCAGAATGTGGTAATAGTAAAATACATGGTAATAGTAAAGGTGGAACTGGTACGGAGGTTGGCGCCTGTGCACCATATAGACGATTATCTCTATGTAACAAAAATCTGGTAAAAATGGACACAAATAATAATGATGGTAAAGCTAAGCATGATTTGTTGGCAGAAGTGTGTTATGCAGCAAAATATGAAGGAGAATCAATAACACAAAATCATGGAAAATATCAACTAAGTTATCCTGGTTCTCAAATCTGTACTATGTTGGCAC
>S_L8_68_27917
TACCTACGTTTTTTCGTTACCTGCACGAATGGGGTCAAAATTTTTGTAAAGAGAGGAAGAAAAGATTGGAGGAGGTGGAGAAGGGGTGTAAAGTAGAAGCAAATGGTCGTGGTAATGGAAAGGTTTGTAGTGGTTATGGTGAACATTGTGATGATCAGCTTAAAGACGATCCTACTATTGTTCGGGATTTTTTTTGTCCGGATTGTGGGAAATATTGTGGATTGTATAAAAAGTGGATAACAAGGAAAAAAGACGAATTTGAGGAACAAAAAAGTGCATATACTGGACAGAAAGAAAAATGCGTAAATGGAAGTAATAAGGGTGGTGGTAATGGATTTTGTGTAACACTAGAAGGGAACGCTGCAGACTTTTTAGAAAAGTTAGGAACATGTTCTAAAAAGAATAATGAGAGTGGAGAGGATAAATTAGTTTTTACGAATCCAGAGGTAACATTTAAACATACAAATCTTTGTGATCCATGTTCTAAATTTAAAATAAATTGTAAAAATGATAATTGCAGGAGTGGTGATGGTGATACAAAAGAGAAGTGCAATGGAGGAACGATTACTGCAGAAAAGTTTGAATCTTGGGTACAACAGCTTCAAGATGTTGTTATGCGTGTCAGTGATAACAATTCAACAGATTTCCCAAGTGATTTAGAGAATGATTGTAAAAATGCAAATATTTTTAAAGGTGTTAGAAAAGAGGAATGGAAATGTGGTAAGGTATGTGGTTATATTGTATGTAAACCAAAAAACGCTAATGGGAAAAACGTTAAAGTGCAAAATGGTAATGATAAACACATTATAACAATTAGAGCTT
>NS_L8_50_Contig5477
AAATTCGTATTTTTTTCTTTCTATCCATTTTCTATAAGAACTACAAGAATTTGCACAACTTGGACCTTCTAAATCAGCAGAAGCTCCTTCATTTGATGTATTTGTTCGATCACACGCTTCTCCATCCCCACTATATTGTTTTTTACCATCTTTCGTACAATTATCCTTCACGTTTTTCAACATCCGCGCCCTTTTATCACAAAAGTCGCTTCCCCACTCATGTAACCATCTAAAAAATGTGGGTCTTTCTGAAAATTTCTCCAAAGTGGTACCATTACTAGGACCACAACTAATTGTGACGCTGCCGTAGTTGTACATGGGGCTTCGGGTTTCACCCATAAGTGTTTCACGAATATTTTGAATCACTTTTTTTTCATTTGTATCATAACTTAAAGCACATATCATCCCTTCCCAAATATCTTTTGCATTATCATTCCACCAGGAGGAGGGGGTTGTACCACTAGTTTTGCCAGGAGGAGGTGTGCCACTAGTTTGTTCACCACTAGTTGCAAAAACCTTTTCTATATTTTCTTTTATCTTCTGCATATCTTTATCAGCACTCTTTTTTAACGTCTCAATAACCTCTTGATCACCAAATAATATATCTCTATAATCTCCTAAAGTATAAAACATTTGACGCAA
>NS_L8_50_Contig5475
AAAAATGGGTAGAAGAAAAAAAGGAGGAATGGGAAAAAATAAAAGAACGTTTCAATGAGCAATATAATGTTAATGGTTCAGATGATTACAATGTGAGAAGTGTTTTGGAGACCTTCTTAGTTCAAATTGGTGCTGCAAAAGATAAAAATGATCAAGAAAAGGTAATAAAATTAAGTAAGTTCGGTAATTCTTGTGGATGTAAGGCCTATAAGAACACAGCAAATGGTAAGAACGAGGATGCTATAGATTGTATGCTTAATAAACTTCAACAAAAAGCAGAAAAGTGTCCAAACCAACCTAGTGACGAAAACCAAACCCAAACGTGTGAAGGATGCACCCCCGTTGAAGACGACGATGAAGAGGACTTACCCCTTGAAGAAGAAGAAAATACAGTTGGAAAACAACAACCATCATTTTGTCCGAAAGTGGATACACCAAAACCGGAAGAAGGCGGTTGTGAACCAGCACCCCCTGGTGAAGAAAAAAAAGATGAAAAAAAAGAGGAATCAGAAGAACATGGTGACACAGAGGACCAACACCCCGCCCTCAAACCCGAAGAAGAAGCCCCAGTCAAACCAGCACCAGAACCTCCTCCTCTACCAGTAGAACCCCCCCAAGCCGATGAACCTTTCGACTCTACCATCCTACAAACGACTATTCC
>NS_L8_50_Contig5473
CGTAAACATATCCCCCACACATATATATTCTCTTTTACCTTCAAAAATAAAAAAGCAATGGATCCTAAAGCCACAGCAATACCAAAAGGGAGGGTAGTTGCCAGAATATCACTGGTATTATCACTTTGTGGGGGCAACGGGGGAAGTGGTTCAGGTTTTGGATCATCAAATTTTAATTTAGGACAAATATATTTTAATATTTCTTTATATGCGACGTTTTCTTCCTGTATGTATTTTTCATATATTCCATTTATCATCAAAAAATCAAAATCACATGTAGGGTATTTTGCTTTTATATATTCATGTGCAGTAGATTCAGTTAGTTTTGCTGTAGTTCTAGTATTAGATAATTCCTTATATCTTTGAAATTTTCTATTTAGTCCATCATAATATAATTTTATATTATTAATCCAGCTTACATATTTTATAAGTTCATCTTTACAATTGATGTTTTCAAGTATTTCTAAATATGATTTCTTGTCATTCACGGTACAATTACATTTTGTTTCCACATTTATTTTTTTTATATTATGTTCTTTACAGGCTTCTTTACCCCATTCAACTAACCATCTCAAAAATTGATCAATATTATCATCATCAGGTACATTACACCACGATGAATTCAAT
>NS_L8_50_Contig5471
GGCGATGGCGAAGTGGTTTGACCACTATTACTATCACTAGAACTACTTGATGCCGAGGCTTGGGTACCTTGTGATGAATCACCACCCGCCTGTGGTGACACTGACGCCTTCGTCTTGTCACTGTTCGCCCAATCGTGTAGTTTTTGTATGTATAATCGTCGCCTCCTGGGTGGGATACAAACACTACCAGTGGTGGCATCACTACCACCACTAGTGGTAGGAACACATTTCCAACCTAAACGTGAGTTGTTTCCGCCATATTTGAGGTTGCACGCCTTTGTGAGATTTTCTTGTGTAAGTGCTTTGGCCACTATTTCACATGGCTTCTCCGCATTGTCTTGTGTCGTTCCTTCCTCCTCCTTTTCCTCTTCCTCCTCCTCGCCGGGTTCGTCTTCTTCTTCGTCGTCTTCGTCGTCGTCGTCGTCTTCGTGGTCAGTGGGGTCAGGTGGTGATGGGCCGGCGGAACGAGCGACACTTTCTTCTGGTGGTTTGCAGTCTTGTTTGCATTTTTCGGCTTCTTCTTTTTCGTGATCTAACACCTTGTTTATTGAATTATTATATTTTGTAGCATTTAATATAATTTCTTGATTTTCGTCAATTATTTTTTTTTTTTTTATTTCTTCTACGAATTTTACTCCTGGATAAGCCTTTTCAATACTTGGAAAATAATCGTATTGTAAAATAAATTCAAGAGTCCCATAAGCAGTAAAATCTTTACCAAAATTTTGTTTTTCATAGTGTTCTTCTAATTGTTCCCATTCGGTTTTTTTTTTATCAACCCATTTTTCAAAACATTCACATTTGCTATTACATTGTTTGTTTTTACATGTTTTCTTACCATTTTCTAAACATTTACCAAGTTTTTCTCGCCATTCTATAGA
>S_L6_19_Contig7899
AAAAAAAAAAAAAAGAATTTACGGGACAGACTAATAAATTTGTTAGAATTGCAAATGACGACCCGAAAGATCCAGAATATAAAGGTTACGAATCTAAACAAGGGAATGAATATTTAGTGAACAAATGTGATACTGGGAAATGTGATTGTATGAAAGGAAATGTAGGAGGCTTTTTAACAGATGAAAAACCGTTTGGAATATATTCTCATGAATATAAGAATAAATGTGATTGTCTTGGTGGAACGCACGCACCTAGCGCACCTCCCCCACCTGCACAACAACCACAACCGGAAGCACCACAAGAACCGGCGGTACCAGAGGTAAAAAAACAGGAAGTAAAGGTGTGCGACATAGTGTCCAAAATACTTACTAAAGACGCTCTTCAAGATGCATGTAAATTAAAATATAACGGAAAATATTATGGATGGAAATGCATAAGTGGTGCCACCACCGCTCCGGCGTCTCCATTGACCTCGCCGGACGCCGCTTCATCGCCGCCCGCAGACTCGGCCAATTCCGTCTCCTCCGCGGTGTGTATCCCACCCAGGAGACGACGATTATATGTGGGGAAATTAGAAGAGT
>NS_L7_44_Contig7669
GGTACTGCTTCCCAATTATGTACCGTTTTAGCACGAAGTTTTGCAGATATAGGAGATATTGTAAGAGGAAAAGATCTGTATCTCGGTTATGATGATAAAGAAAAAAACCGAAGACAAAAAATAGAAGAGAATTTGAAAGAAATTTTCGGGAAAATACATAGTGAAGTGACGAGCGACAAGAATGTGGAGCTACAAAAACGCTACAAAGATATTAATGATCCAAATTTTTATAAATTACGAGAAGATTGGTGGACAGCGAATAGGCACACCGTGTGGGAAGCTATCACGTGCAAGGCGGAGCAGAATAATAAATATTTTAGAAAAACAGCGTGTGCAGGAAAAACTCCGAATCAAGGTCGATGCCGATGTGACGACATTCCAAATACCGATCCCCCAACCTATTTTGATTATGTGCCACAGTTTCTTCGCTGGTTCGAGGAATGGGCAGAAGACTTTTGTCGTAAAAAAAAAAAAAGATTGGAAGATGTTAAAACAAATTGTCGTGATGAAAAAGGAAAATATTGTAGTGGTAATGGATTTGATTGCACAAAAACTATATACAAAAAAGGTAAACTTGTTATAGGTAGTGAATGCACTAAATGTTCTGTTTGGTGTCGTATGTATGAAAAATGGATAGATAACCAGAAAAAGGAATTTCTAAAACAAAAAGAAAAATACGGAACAGAAATATCAGGTAATAGTAGGCACAAACGAAGTGCAATTATTAAAGATTATAAAGCATATGATAAAGAATTTTATGAAATACTTAAAAGTAGCAATGTTGGAGGTCTTGATAAATTTTTGGGATTATTAAATAAAGAAGAAGTATGCACAAAAATTACTGAAGATGATGAAAAAATTGATTTTTCTAATAAAGGTGATCATGTTTTTGATAAAAATATTAATAATAAGGGAACATTTTATCATTCGGAATATTGCCAACCCTGTCCTTATTGTGGAATGAAAATGAAAGATGGTAAATGGCAACCCAAAGGAGAAGGTGATAAATGCAATATAAAACTTTATAAGCCTAGAAAGGACGCACCCCATACTCCTATTAATATCCTTAAAAGTGGTGAAAAGCATGATGATATAAAACAAAAAATTGACGACTTTTGCGCTAAAACAAAAAATGGTACTGGTGATAGTAATAGTGATCCTTCTTTGTATGATCCATGGCAATGTTATGAATTTAAACATCTGGAGAAAGATACGGAGGGTGAGGATGACGATGAATATGACCAGGATGTACAAACTGGAGGCGGATTATGTATATTGCCAAACCCCAAAAAAAACAAAGATAGTGAAAAAAAGACTGCAGACGAACCTGCTGAATTCCAAAAGACATTTAACGAATTTTTTTACTTTTGGATA
>NS_L8_51_Contig5180
TAAAGGTTTATTAACAATATATAATAATCATGATTATTATCTTGGAAAAATTATATTGTTTTCGCAATATAATAATAATATATTTAAAATATATTTAGGGGACATAAATTGATTATAATAATTGCAATGAATTAATACATAATATTTAAATATTTTATTATAAAAATGGGGAATGAACAATCATCATCATCAGAGGGGGATAAAATTCCTAGTATAATAGAAAGTCAGAACAGTGCAAGAAATGTTTTGGAACGTTATGCCAAAAATATAAGAAGACATCCATCAAAAGATGCAAAAAAACATGTGGATTCGTTGAAAGGGGATTTAACGAAAGCAGAATTTCGTGGTGGTCCTTCTACGCCAGTAAATAAGCATAATTACTATTATTCATATCCATGTAATTTAGATCATAAGGAACATACTAATTTACGGTATGATGATGTGAATTTGAGACATCCTTGCCATGGTAGAGAACAAAACCGATTTGATGAAGATGAAGAATCTGAATGTGGAAATAAAATACGTAATTATAAAAGAAAAAATGATGCTATAGCCTGTGCGCCACCTAGAAGACGACATATGTGTGATAAAAACTTGGAAGCTCTAAATTATATAAATACCCAAAATATTCATGATTTATTGGGAAATGTACTAGTTACAGCAAAATACGAAGGTGAATCAATTGTTAATAATCATCCACATAAAGGAACTTCAGACGTTTGTACTGCTCTTGCACGAAGTTTTGCAGATATAGGTGATATTGTAAGAGGAATAGATATGTTTAAACCAAATGTCCATGACAAAGTAGAAAAGGGTCTCCGAGAGGTTTTCAAGAAAATACATGATGGAATGGAAGATGAAGTAAAAAATGATTACAATCCTGATGGATCTGGAAATTATTATAAATTAAGAGAAGCATGGTGGAATGTGAATAGAAATAAAGTATGGGAAGCCATAACCTGTGGGGCACTACCTAAATCTGCATATGTCTTGCAATCAGAAAATAATACACAATTACCTTCATATCTTAAATGCGGCCATAATAATAAGGATGATCCTCCTACCAATTTAGATTATGTTCCTCAATATTTACGTTGGTTCGACGAATGGGGAGAAGAGTTTTGCCGAAAAAGAAATATTAAATTGAAAAAGGTCAAGGACTCCTGTCGTAATGACAAAGAACGTTTATATTGTAGTCATGATGGATATGATTGTACGACAACTATTTGGAAAAAAGGTATTTTGCATTTGGATAATAAGTGTACTGACTGTTCGACTAAATGCAAAGTTTTTGAAGTTTGGTTAGGGAATCAACAAGAAGCATTTAAAAAACAAAAAGAAAAATATGAAAAAGAAATACAATCATATTTATCGAACGATAACAAATTTGTCAATAATATTAATAGTGAATATTATAAACAATTTTATGAAAAACTTAAGGAAACGCAATATGCAACTAATGACACTTTTTTAAATTTACTAAATGAAGGAAAGTATTGTAAAGGAGGATTACCAGGAGAAAAGGATATTACTTTTACTAACAGTGCTGATGACAAAGGGATATTTTATCGTTCAGAATATTGCCAAGTGTGTCCCGACTGCGGGGTCAAATGTGATGGTACAAAATACACACACAAATCAGATAATGATCGTGAATGTGTAAATAATGAAGACTATAAACCTCCAAGGGGTGTGAAGCCTACTAATATCACTGTCCTTTATAGTGGTAATGAACAAGGTGATATTACACAAAAATTAGAAGATTTTTGTAAAAGCTCAACTAATTACAAAGATAAAAATAATCAAAAATGGGAATGCTATTATAAGGATGAAAATATAAATAGATGTAAACTGGAACAAAATACTGAAATCAATAAGGATAATCCTAAAATAACATCATTTCATAATTTTTTTGAATTATGGGTTACATATTTATTAAGGGATACTATTAAGTGGAATGATAAACTTAAAACTTGTATAAATAATACAGCCACGCATTGTATTGATGAATGTAAAAGAAATTGCTTATGTTTTGACAGATGGGTTAAACAAAAAGAAGAAGAATGGAATAGTATAAAGAAACTGTTCACTAAAAAAAACAATGTGCCGCAACCATATTATACTAATATTAATAATCTTTTTGAAGGTTATTTTTTTAAAGTTATGGATAAACTAGACAAAAATGAAGCAAAATGGAAAGAACTTATGGAAAATATAAAAAAAAAAAAAAGTGAGTTTTCCAATTTGGAAAATAATAGGGACTATTTAGAGAATGCAATAGAACTCTTGTTAGATCACTTAAAAGAAACTGCCACGATATGTAAAGACAATAATACAAACGAAGCATGTGAAACATCCCATAATGCAACAACAAACCCGTGTGTTAAACCTCGTGAAGGCACGCAACCCACTAAAAATATAAAAGAAATAGCACAATACTTTAAAAGGAGTGCATACGAGGAAGCACGAAATCGTGGTCTTCATAAATTGAAAGGAAAGGCACACGAAGGTTTATATAAACGTGGGGGTAAGGGAAAGGACTTCAAGGACAATTTATGTAGAATAATGATAAAACATTCTAATCGTAATCTTGCTTTTTCAAATGGACCATGTGATGGCAAAGGCACAGGTGATGGTATACAAACAAGATTTGTCGTAGGAACTGAATGGGAAGTGGATCCGGAACACATGCGTAAAGATCACGAAGATGTTATTATACCTCCTAGAAGACGACATATATGTACATCCAATTTGGAACATTTACAAACGGATGATCACCCACTTAATGATAACATTGTTGCTGATTTAGTTAATAATTCCTTTTTGGGGGATGTTCTTCTATCAGCAAAATATGAAGCAAACAAGATAATACGAATGTATAAAGAAAAGAATAACCTAAAGGGCCCCAAAGAAGTAACTGACCCAAAACACCAGACAACTATCTGTCGAGCTATACGTTACAGTTTTGCAGATATAGGTGATATAATTCGAGGAAGAGATCTCTGGGAAAGAAACGGTGACATGGTAAAGCTGCAAGGACATTTGGAAAATGTTTTTGGTAATATATATAAGTCACTCAAAGGCAAAGGAAATGATAAATATAATGATGATGCCCCCAAATATTTAAAATTGAGGGAAGATTGGTGGGAAGCTAATAGAGCCAAAGTATGGGAAGCCATGAAATGTGATATAAAATATTTGAAGGATAAATCGGGACCCCAATTAACACAAAGTAGTTATTGCGGATATAGTGATCATACACCATTGGATGATTATATCCCACAAAAATTAAGATGGATGACCGAATGGGCAGAATGGTACTGCAAGGTGCAGAAAAAGGAGTATGATAAGTTGAAGGAGAAGTGTAAGGAGTGTAAGGATAAGGATAATGGTCAAGGCTGTACGAAAGAGAGTGGTACAGGTTGTACGAAGTGCACAGATGCTTGTAATGAATATAATGATATAATAGGATTATGGAAAGAACAATGGAATATAATATCAGATAAATACAAAGAATTATATGAACAAACACAAATGTCTGTTAGTAATAGTGGTATTGAAGCTTCCAGTGCTGCGAAAAATCATATAGACAGGAATGTTATTGAATTTTTGTTGGAATTATACGAACAAAATGGTGGCAAAAGTAATAAAAGTGGTACTAGTGATCAAAGTGCTGTCATTGGTACTAACGCCACGTATGAAAATGTTGGAGCATATCTCCATGATACAGGAAATTTTGATGATTGTCAGTCACAAAAAGAGTTTTGTGATGAAAAAAGTGATGGTAAGGATAACAAAAAATATGCCTTTAGAGATAAACCACAGGACCATGATGGTGCGTGTGGTTGTAAAGGTAGACCGAAACAGACAGTGGTACAGATAAAAACGAAAGAAAAAGCGCAAGAAAAGGATACGGAATGTAAAACAGTGAATGATATACTTAAAGAAAACGATGGACAGAAACAAGTAGAAGATTGTCATCCAAAAAAGAATAGTAATGGATATCCCGATTGGAAATGCGGAAATATAAATTTAGTGGAAGACCCTCGTGTGTGTATGCCTCCTAGAAGACAAAAGTTATGCGTACATTTCTTGGCAAATGATAATGAAATAAAAAAATTACAATCACAAGTTAATTTAAAAGAAGCTTTCATCAAATCTGCAGCAGCAGAAACATTCTTCTCATGGTATTATTATAAAAGTAAGGATGGTGAAGGAAATGAACTCGATAAAGAATTAAAAGAAGGAAAAATTCCTCCCGCATTTTTGAGATCCATGTTCTACACATTTGGAGATTATAGAGATTTTTTATTTGGAACAGATATATCAAAAGGTCATGGCGAGGGAAGTAAACTAAAAGAGCAAATAGATTCTCTTTTCAAAAATGGTGACCAAAAACCTCCTAATGGAAAAACACGCCAAGAATGGTGGACAGAATATAGTCATGAGATATGGGAAGCTATGCTATGTGCACTAGTAAATATTGGGGCAAAAAAAGATTATCTTACAGAAAACTACGGTTACAACAACGTCAAATTTAGTGACAAAAGTACCACTTTGGAGGAATTTGCCAAACGACCCCAGTTTTTACGATGGCTAACCGAATGGTACGACGACTATTGCTATACACGACAAAAATATTTGAAGGATGTGAAGGAAAAATGTAAGTCAAATGACCAATTGAAGTGTGATAAAGAATGTAATAAGAAATGCGAGGACTACGAAAAATATATGAAAAAAAAAAAAGAAGAGTGGATTCCACAAGATAAGTATTACAAGGATGAACGCGACAAAAAAAGATTCGATAGACAACACATTGGTGTAATGGTTACAGACTATACTGGAACGAATGCAACAGATTACTTGAACAGGAAATTTACTGCTAGTTGTGGTGATAAGCCTGGAAGTGCCTCTGTGGTACAAAGAAATATACAATTGTTAGAAAAACAGGCTTACTATGATGCCGACAAACATTGTGGGTGCACAAAATTTATTGAAAATGACGGCAAATATACTAACATTTCGAGTAAAGATGATTGCAAAGGATTAGTAAAGGAGGCAAACGCAGGTGCTATTAAGTGGCAAAACAAAGGTCCTAAGAACTACAATAATTTGAAAGAATTGACTGAAGAAGTGCTTTTTCCTTCTCGTCGACTACGTATATGTTTTCATGCATTGGATGGCAATTATACAGATCCAGAAGTTAATGATGAAAATGGGTTGCGAAAAAGATTGATGGAAGTGGCGGCAACGGAAGGGTACAATTTGGGTCAATACTACAAAGAAAAAAACGAAAAAGAGAAAGAAACAAAGGCAGAAGCAGATAAATATTCTTATGATGTCCAACCTTGTAGTGCTATGAAATATAGCTTTTATGATTTAAGAGATATAATTATGGGATATGATAACTTAGAAGAAGATAAACAGGACATCGAGAAAAATATGAAGAAAATATTTAGCAAAAATAGGACATCAGTTGTCGAAGGAAGTGATAGTAGTACAGGAAATCCAGGTAGTAGTGTGAGAACAGAATTTTGGAATAAGAACAAAGAATGTGTGTGGAACGCAATGATATGTGGGTACAAAAAAGGACATGGCGACGACAATTTACCTAAGGAGTGTGAAGAAGTACCAGACGATCAACCAATTGGATCGAATCGCGGTCAAGGTACTGCGTATCAGTTTCTTCGATGGTTCACTGAATGGGGAGAAGATTTCTGCAAGAAAGTGTCGAAAGAGCTCAAGACATTACAAAAGGCGTGTCCACAAAAGGTATGCAAGGATGCTGATGCTAGTAAGAAAAAAGTATGTTCAGATGCGTGTGCAAATTATAAAACATTCATTAAACAATGGAGAGAAGAATATAAAAAACAAAGTAAAAAATATACTGAAGATAAAACAGCCAAGAAGTACGATAACCATTCTGTGGCAAGAGATGCAAAGGACGCTCGCGAATATTTAGACAAACAATTAAAAAAATTTTGTGAAAATAAAAGTGGAGATTGTGAATATAAGTGTATGAAAGACGTGTCCACAAAGTCATTAACTGATGTTAATAGTCAAAATATGCCTGCATCATTAGACGATGAACCAAAAGAAGTTGAAGAAAAGTGTAATTGTCAAGTGTCACCTGGTCGACCACGTGTACGACGGGAAACACCGTCACCAGGGGCACCACTGACAGCAAAAGCAACGACATCGAAAAAAGAAGCGAAGAGAGCGCCGTCGACAAAACCGCCGAAAAAAGTGGAAAAGCCAAGAACAGAAATACAATCACCAGCACGAAAACGAACCCGACGAGCAGCACAACAAACACGAACACGAACATCAACATCAGCATCAACAACAACACCACCTGATGTGGGCACAATAGTGCAGACCGTTCTTTCGAATAAACCAGACAGCAATGGTGGAATAGAAAAATGTAATCCAAAAACATATGGCACATATCCTAAATGGGATTGCAATGTAGGTAAGTCTAAAGAAAATGAAAATGCAGCATGTATGCCTCCTAGAAGAAAAAAAATATGTATAAATAATATACAATATTTAAATAATAACACTGAAAATAAGCCTGAAAAGGATATAAAGGAGGCTTTTATTAAATGTTCAGCAATAGAAATATATTTTTGGTGGTTAAAATATAAAAATCAAAATCCTACAGCAGAAAATGAATTAAAAAATGGAAGAATTCCAGATGAATTTAAAAGAATAATGTATTACACATATGGTGATTATAAAGATATGTTTTTTGGAACTGATATTACTAATGAAAGCAAAATTATAACTATAAATAATAATGTAACAACCATTCTCAAAAATGAAAATAATAAGAAAGAACAGGATAAAAGAACAAAAGATGAAGAATTACTTAAAAACTTTTGGGAGGAAAATAAAAAATTAATTTGGGAAGGAATGATATATGGATTAACTCATCACCTTACAGACGAAACCGAAAAAAAAAAAATTAGAGATAATTACCAGTACGAGGACATGAACAAACTGACGCCTTCCCTTGAAGATTTTGTAAAAAGGCCACAATTTTTGAGATGGTTCACAGAATGGGCAGAAGAATTTTGTAATAAGAGGAAGGAACAGTTGAAAAAATTGGAGGCGGGCTGTAAGGAATATGAGTGTAATGGTAGTGATGACGGTAAGACACAAGAATGTGCAGAGGCGTGTGTAACATATCAAAAATTTATTAAGAAGTGGAAAACTGAATATGAAAGACAAAGAGAAAAGTTCAAAAAGGATAAAGATGGCAAAAAGTATAAGGATTATCCTTCTACTGAAAGAGACATAGAGAAGGCAACATGTGCTCATGAATATTTAAACATGAAATTAAAAGAATTATGTGGCAATAAGGATTGTTCTTGTATGCAAAAACCTTCTTCACAACTACCAAAAACAACACAACAATCACAATCATCCGATGCTAATGATATGCCAGAATCGCTGGATTATGTTCCTGAAGAATTTAACAAGTGTGAGTGTCCTGAACTTTCAAAAAAGGGATCTATGATTCATACAAAAAAAATTACTGAACCTAAAATACCTATGAATTGTGTAGAGAAAGCAGCATATTATTTATCTAAAGAAGCAGAAAATAATATGGATATTACCTTGAAGGAAAAATTTATACCTATTGAGTCTACAAAGGAAAAGGAAAGTAAAAATAGTTGTACTAATAATAATCCTTGCGATCCTAAGAAACCTTATGCACCTGATAAATATATAGGAAGAAGAAACCCTTGTGAAAATAGAGAAGAAAATCGTTTTAAGGTAGATTATGAATGGAAATGTTACAAAAATTCAAAGTTCTATCAGGAGAAAAAAAGAGTATGTGTACCTCCAAGAAGAGAACATATGTGCTTAAGGAATTTAGATGAAATTAAAATTGAAAGACTTAAGGATAGTAATTATCTCCTAAAAATGGTTCGTCGAACTGCACGAAATGAAGGAATAGACATAATAAAAAACTTCAACTCAGAGAACGGGTGCGCAATGAATCCAATATGTGATACTATGAAATATAGTTTCGCTGATCTGGGTGACATAGTTAGAGGAACAGATATGTTACGAATTGGTGGTTACTTACCTCCCGTAGAAATAAAATTATATAAGGTTTTTGAATACATATATGGAAAATGGAGAAATAAAAATAAAGGTAGAAATAAATACAACGATGTACAAACGTTTCGTTCTGCTTGGTGGGATGCTAATAGAAAAGATATTTGGAAAGCAATGACGTGCAAAGCACCAGAAGATGCAAAACTTTTTAGAAAAGGAAGAATGGATGGATTTGAACGCATAACATTAATACAAGATAAGTGTGGACATAAGGACGATCCACCTGTTGATGATTATATACCTCAACGGTTTCGATGGATGACTGAATGGTCTGAATATTATTGTAAAGCACTGATCGATGAATTGGAAAAATTTAAAAAATCATGTGATCACTGTAAAACAACTGACAGATGCAAGAATGATTATGATAAAAATAAGTGTGAAGAGTGTAAAACGAGATGTCAGGAATATAAAAATTTTGTTCTTAAATGGAAATCTCTATTCGATATACAATCAAATAAATACAAAGAATTGTATGAACAACCAATAGATACAAAAATCTCTACTTATGATCATGTTCAAAATTTTGTACAAAAGTTGAAAAATTTTAAAAGTGAATGTTCTGTTGAAAGCTTTTCTGAATATCTTCATGAAACAAGTAAGTGTTTGAATTATAAATTTAATGAAAATGATGGTTCTTCTAATATACGATCATATGCTTTCGAAGAAACACCAAAAAGTTATAAAGAAGCTTGCAGTTGTACACTACCTTCTAAGAATCCATTGGATAATTGTCCTACCGATCAAAACAAAGATGGATGTAAGGAATTACAAACATGTACCTTCTGCTCGAAGAATGATTATGATAATAATCTTGATAATTGGAACGCATATCTTGTTCGTAATAGTTCAGATGATAATAAAGGTGTATTGATTCCTCCAAGAAGAAGACATTTATGTACAAGACCTATCACTGCATATAATTATAGAAAAGGTGATAAAGAAATTTTAAAAAAAAAACTTCTTACTTCTGCTTTCAGTCAAGGACAATTGTTGGGTCAAAAATATAAATCGGAAAAAGAGTTGTGCTTTGAGGCAATGAAATATAGTTATGCAGATTATTCTGATATAATTAAAGGAACTGATATGATGGACACTTCATTATCTGAAAAAATTAAAAAAATATTTGAAACATCAAATGAAGCAACCGAAGATCGTAAAACATGGTGGGAAAATAATAGACGTCAGATATGGCACTCTATGTTATGTGGATATAAAATTGCTACTTCAAATGTAACATTAGATGAAGGATGGTGTGAATTACCAAAGGATGAAGAAACTAATCAGTTTCTTCGTTGGTTAATTGAATGGGCAAAGCAAGCATGTAAAGAAAAGAAACATATAACAAATTCATTAAAAACAAAATGTCGTTGTTCAAACAAAGATAATTTTAAAGCGTCAGAATTATTAAGACAACCTGGATGTCAGAATGATATTAGAAAATATATTAGCTTGAATATATTGATACAAAATTCAATGGAAAATCTAAATATAAAATATAAAAAATTCAAAGATCAATCTTCAGGTAATATAGACAATAAACCATCTGAAGAAAATGTTCAGTTATATATAAAATCAAAATATTCTGAATGCGATTTGGAGTTAAATGATATAAATGAAATAGTTACAGGAACAAAAAATAATGAAAATAATGAATTGAAAGAAGTACTAAAAAAATTACATCCTGGTTCATGTTTTGTTGAAAATAAAGCACACAAAAATCATGAAGTACATCAAAATAAAAAAGAAGCACAAGCAGATCATCCTAATGTATTCTATTACTTTCCATTCAATTTAGGTTCTTTATATCTAGGACCTTTATTCTCAACACATAGAGTAGCACAATATGATCCTAAAAATGATATATTGAAAAGTAGTATCTCTGTTGTTGTTGTATCGGCGTTAGGTTTGATAGCGCTTCATTTCATGAAGAAAAAATTCAAATCGTCTGTGGACTTGTTGCGTATACTGAATATCCCGCAAGGAGAGTATGGAATGCCTACGTTGGAATCCAAAAATAGGTACATACCATATAGAAGTGGTCAATATAAAGGCAAAACATATATATATATGGAAGGAGATACTAGTGGAGATGAAGATAAATATATGTGGGACTTATCTTCCTCTGATATTACTTCATCCGAAAGTGAGTATGAAGAATTGGATATTAATGATATATATGTACCAGGTAGTCCTAAATATAAAACATTGA
>NS_L8_59_27032
TCTCCAAAAAACTTCTCACTGGGTAAACATCTGAATCATTCTTATATTGATCATTGAAACGATCTCGTATTGTTTTCCATTCTTCCTTTTTCAGCTTTATCCACTGTTCTACACAAGTACATTTTTTATTACATCCATTTATACATTTATTTTCTCCATTTTTTATACAGTGTGAAATTTTATGTGTAATTTTCTTATAATCTTCAAAAAAATATTCCACCCAACGTTTAAACAATGCTCTAATTTGTATAATTTGGTTTTCATTTCCTTCCCCATTATTATTTTTTTGCAATTTACATATATCTACACCACATACATGACCACATTTCCATACATCTTTTCTAATACCTTGAAAAATACCTGCATGTTCACAAGCCGCCTTTAAACCTTCACCTGCAACTTCCGTTGTACTGTCATCACTCACAAGCATATCTATTGTGTCAGTAAAATTGTTTTCATTTCCAATATCATTTGCATCAATAGTCTTTTTACCATTGCAAGTATTTCCTTGACCACCATTACAAACTCCATTTTTACATTTAGCTCCAATTAAAGAACATGGATCACAATTTGTTGCAGGTCTAAATGCTTCAACTTCATTCTCAAAAATTTTTTTACCCACTCCTTTTTTACCCTCCTCTTCACTATTCTTTTTACATGGTCCTAACTTTTGTAAAAATGCTGCAGCGTCCTTTTCTAGTTTTCCACAAACTCCATTAACACCACCACCCCCACTTTTCGATTGGCATTTTTTTTGTTGTTCACCATATGCCTTTTTTTGTTCAGTAAATTCGATTTTTTTTCTTTCTATCCATTTTCTATATGAACTGCAAGATTTGCCACAATCTGGACAAAAA
>S_L8_56_Contig2641
TTAATAATGATCTTGATAACTGGAATAGTTACCATGTTGAAGATTCTAAAGGACGAAATGAAGGTGTGTTAGTTCCTCCAAGAAGAAGACATTTATGTCTTAATAATACAATTATAAAGTTGCGTAGTATGAGACATAAAGAGGACTTCAAAAAGGAATTTTTAAATTCTGTCTATACTGAAAGTAAATTCTTGTGGGATAAATATAACAAGAATTCTAAAGATGTAATGAAAGCTATGAAATATAATTTTGCCGATTATGCAGATATAATAAAAGGTACTGATATTTTGGACACTACAACAACCAAAAATATAAACAACAGATTAGCACAATTGCTTAAAGAGTCAAGTTATAGTCCTAAAAATGTTGATTCCTGGTGGAAAAAAAATAAAAAACAAGTGTGGTATGCTATGTTATGTGGATATAGAGATAGTGGAGGAAAAATTACCAATGCTGACTGTAATACTCCTAATGAGGAGTACACTGATCAATTTCTTCGTTGGTTTCAAGAATGGATCGAAACCTTTTGTACTGAACGACAAATATTATATAACATGGTAAAAACACGATGTAATAATGTTACATGTGACAATGTTACTGGAAACATTGAGAGCAAATGTACTGAAGCATGTAAAAATTATAGTAACTTTATTTTATTAAAAAGAAATGTGTACCAGTCACTAAAGAAGCAATATAACGATAATTATAAATCAACCAAAGCAGATAATAAAGAACCTCATGAGTACTTCAAAGAGAAATGTAAAGATGACAAATGCGCTTGCTTTAATGAAAAATTAAACGTCGAAGACAATTGGAAAAATCCTTATGAAACTCTGGAGGACACTCTTAAAGGAAAATGTATGTGCAAACCTCCCCCCCCAGCTAGTAATAATACCACTGACATTCTGGAAAAAACCATTCCTTTAGGTATTGCGCTGGCATTAGGATCCATTGCTTTTTTATTTTTGAAGGTAAAAGAGAATATAT
>NS_L7_44_Contig9670
TCCCATTCTTGCTTTTTCAGCTTTATCCATTGTTCTACACACCCATTTGTACATATGGTTTGTTCACTACTATTCATACAATGGTTTAATTTTTTTCTAATTTTATTATAATCTTCTAAAAAATATTCAATCCATCGTTTAACCAAAGCTCTAATTTGTATAATATATGTACCATCATTTTGCCCATTACCGTTTTTCGGTTTGCATAGAACATAACCACAGAAATTACCACATTCCCATTGTTCTTTTCTAATACCTTTAAAGATACCTTCATTTTCACAATCCTTTAAATCATCAAATTTATTTCTATTTGTATTGTCATCACTCACAAGCATATTTATGTCAGTAGAATTTACCATTTTCCCAATAGCATCTACAGTAATTGTTCCTCCATTGCACGTATTTGCTTTGGAAACACCTTTGCAATTACACTTTTCTAATTTAGCTGTAAATTTAGAACATGGTTTACAATTTACTGCATCTTTAAATGTTTTACCTTCATCACCAAAATCTATATTATCCTCTGCATTATCATTATCCTTTTTAGAACATGGTCCGCTTTTTAAGCTATTTAAAAATGAATCAATAGACTTATAATCCTTACGAAGCTTTCCAACAAAATTTTGATCATAAATACCAGAATTACCTTCAGCACCCGTTCTTTCCTCTTCGTATTTTTTTTTTTGTCCATTATATGCATTTTTTTGTTTATCAAACTCTTTTCCCTTTCTTTCTATCCATTTTTTGTAAGATCTACAAGAAATCGCACAACTCGGACCTTCTAAATCCGGAACAGTTCCATCCTCATTATGAATCTTGTCACACGCTTCCCCATCCCCACTATATTGTTTTGTTGTACCATCTCTCATACAATTATCCTTCACGTTTTTCAACATACGTGTCCTTTGTCGACAAAATGTTTCTCCCCATTCTTCAAGGTAACGGAAATAAGGGGGGCGTGATATAAAGTCGGTGAGGGTTGTTTTTTCACCACTGGATGGGGGTTGGGAGGTGGTGTCGTCGTTGGACATGGCTTCGGTACCACTATTTTCGAGTTTAACATTTTTGTAATGGTACTCGCCTTCTGTGCCGTTTTCTTCTTTGATTTTTTTCAAAAGATTCTCCGGATTTTCAATCTGTTTTGGTGGTGTCTCTTTGTCGCCACTATCTCTATAGGTTAAAGCACATACCATTCCTCTCCATATATCTTTACCATGTTTTGTCCAAAATTGTTCACGTTTTTCATTAGGGTCTTTGCCACTAGGAGGTGTGCCTTTTTTTGGGAGAATTTCTTCTATTTTCTTTTCTATCGTTACCATACTTTTCTTGTCGTCACTACTCGCCTTACTCACTATATCCGTGTTACCAAATAATATATCCCTATAATCTCCTAAAGTATAAAACATTAATCTCAAGAAATCGGTGGGTATCTTACCAGTTTGTTGTAATTGTGTTTGGGGGTTGGGGTCTTCACCGTCTTCTGTAGAGGGGCTGTTGTTATCGTCCTGTTGTAGTAGTGTTGATGATAATCCGCCCTGTGACGTCTTATCCTTCGTGTTTTCCACTTTATATCTATGCCACAAAAAAAAAGTTTCAACTGCTGCACTTTCCACGAAGGCGGTAAGGAGCGGGTCACTCTGTGCCCGCGACGCGGTCGCCGAAGTGGAGCCTTGTGATGACAAGGACTTCGTGGCCTGACCATCCTCCTGTGGTGACACTGACGCCGCCGTGTTACCACCTGTCAATTTCGTTAGTGGTGTGACATATAGTTTTCGCCTCCTGGGTGGCACACAAATACTACCACCAGTGGTGGCTTTATCAGGTGTACTACGTTTACCACGAACACTACCATCCTCCCTTGTGGTATCATTACTTGTGGTTGGTATGCACTTCCACCCCCAATGTCTTTGTGGTAGGGCGTATTTTTGTTCACACGCATCTTTAAAAGTGTTTTGTGGGTCGCTACTAGTAAATAGTGTTTTTACTATTTCACACGGTTTTACCTTGTCTTCTTGTGATGCCGGTGATCCCTGTGGTCCCGAGTCCTTTGCCGTTGGTCCCTCCCCCGTGACTTCTGTGGCCCCCTCCTGGACTTCCTCCGGCTCCGCCTGCTCCTCCTCGCCGGGTTCGCCGCCATCGACTTCGTCGTGGTCGTCTTCGTCTTCGTCTTCGTCTTCCTCTTCGTGGTCGTCCTGGTCGCCTTTGTCACTACCAGCGGGGTTGGCAGTGGGGGAGGCAGATGGTGATGATGGGGCGGAAGGTTGGACGTCTGTGCCGCGTGAGGGGTCGTCGGAGCGGGCGGGAGTTTCTCCAGCGCCGGGTGGTGGTTTTTTGCGGCATTTTTCATGAGGATTATTTGTTACGCATTTATCGGCATTTTGTTTTTCCTCTTGGAGTAGGAAATC
>NS_L7_17_Contig5448
AAAAACACATATATATAAAAAAATATATATATATATATATATATATATATATATATATATACATCCAAAAACACCCACATATACATCCACAACATACACATATATATACATATATATACTTCCATTTACCTTTAGAAAAAAATAAGTGAATGCAGCAAAACCGATGCCAACGCTCCAGGCGAGGGTGGATGTCACCAGGGCGGTTTTAAGGGGGGATAAGTCGGGTTGAGGGGGTTGAGGTTTTCGTGGTTTTTCTTTTTTTTCTGGTACTTTTTTCTCAGGTACTATTTTTGCAGGTTCTTCAGAGGATTTGGTTTCGGATTCGGTGTCCTCACTAGGTGCTGTTGGTGCTGGTTTACAATCGCCTTTTTCCTCTGCTTCTGGTTCTGTTTTTACCACACCTTCACAAATTGTCGGCATCATGTTCTTTTTTGCCTCCACTGTATTTTCTTCTGTTTCATCAAGGAGTAAGTCCTCATCATCATCAGGGTGGGTGTTTCCACCACAAGTTGTTTGGCTATCGCCACTAGGTTTGTGGTTCTGTTCACACTTTTTTGCTTTATCTTCAAGCTTTTTTAGCATACAATCTATAATATCACTTTCTTTACCATCTTCACCACCTGTTTTTTGTGAGTTTTCAGGGCAATTACATCCAAGGGACGTCTTTAATTTATCTAAACTGGAACGTTCTGCTTTATCAGTTGCAGCAGCAATTTTAGGTATCATGGTCTCCAAAAAATTAGTTAAAGTATTAAGACTATCAGCGTTTTCCCTTTCATTTTTGCTAACGTAACGATTTTTTATATTTTCCCATTCTTTCCTTTTTTCTGTTATCCATGTATCTACACAATTACATTTTTTCCCACAATCACTTGTACATATAGATCCATTTACATTATTTATACAATGTGAAATTTTATGTTTAATTTTCTTATAATCCTCTAAAAAATATTCTACCCAACGTTTAAATAATGCTCTAATTAATATAATTTGATCATAGTTTTTCCCATTAGCGTTTTTCAGACCACATACATTATAACCACATATCTCACCACATTCCCATTTATTTTCTTTAATACCTTTAAAAATATTTGCATCTTTACAAGCCTCTTCTAAATCACCTTTAAATCCCTTTGCATCGTTATCACTCACAAGCATATCAAGTTTTTGAGTAGATTGAGCCATTTTTTCTTGAAAATTATCTGCAGTAATCTTTCCATCATTGCACTTCTCTACTTGAGCACCCTTGCAATTACCATTTCGACAATTTATTATAAATTCAGAACATGGTTTACAATCTTTTGCATGTTTAAATGTATCACCGCTATCATCAAAAGTTATCTCACTACCTCCATTATTAGTTTTAGAACATGGTCCGTTTTTTAACCTATTTAAAAATTCTGCAGCGTCAGTGCACGTTTCTTTTAGTTTTGCACAAAATTCCGTAGCACCCTCACTTCCCTTTTCGCAGTTTTCTTTTTGTTCCTTATATATTCCTTTTTGTTCATCATATTCGTCTTTTTTCCTTTCTATCCATTTTCTATAAGAACTACAAGATTTGCCACAACTCGGCTTATCTAATTCTGCAAAAAGTCCTTTTTTTGATATATCTTCTATTTTACACTCTTCCCCATCCCCACTATACTTTTGTTTTAGTTCACCACGACCACGACGATCACCATTTTCATCCACCTCACAATCCACTTTAATCTTATCCAACATACGTGTCCTTTGTCGACAAAACTCATCTCCCCATTCTTCAAGGTATCGGAAATAGGGGGGTCTTACCACAAAATTTTTTAACGTGAGGGGTTGGGAGTTGGGGTCGTCTTGGCCTTTGGCTTCCGTATCATTTTCTTCTTTAAGTTGCACTTTATCGTATTTGTAGTCTTTTTCGTATGTGCCCTTGTTGTCAGGGTTGTCGTTGGGGGGTCCAGGTTTGTCGTTGTTTGTGACGGGGGTGCCTTTGTTGTTTTCTCCGAAAAATTTGTTGTACACTTCATTAATCTGGGTTGGTGTTTTGCCTCTCTGTGTGTTTGTGTCATAGGTTAAAGCACATATCATCCCTTTCCAAATATCTGGACCATGTTTTGGCCACCATTCTTTAGGTGTTGTGCCACTAGGTTTGGGGACAGCAGCTTTGGAAACACTATTTGAAAAATAGGTACTTATAGCAGTTCTTATTTTCTCTTCTCTTTCATGTAATTCTTTATCACCTTTAAGTATGTCGTTGTAGGTACTACTCTTCGTGTTGTCGTCTTTACTAACACTGTATAATATATCTCTATAATCTCCTAAAGTATAAAACATTAATCTCAAAAAATCGGTGGGGATTGTGCCACTAGCTAATTGTGTTTGGGGGTCTCCATCACTGACTGAACGGGGTTGTTGTGGTGGTCCGGCTCCAGGAACTCCAACTCCGCCTAGTGTCTCCCCCTTGTTCTTCCTGTGGTCCCACTCTTTTTTAAATTTATGCCACAAGAAAAAAGTTTCTATTGCCGCAGATTCAACAAATGCTTTGAGTAGTGCCTTTTGTGGGTCGTCGCCGTTACCTTGTGGTGCCTGATTTGCCCACTTCGTTAACTCTCCCACGTATAATCGTCGCCTCCTGGGTGGGATACACACCGCGGAGGAGACGGAATTGGCCGAGTTGGCGGATGCGACAACATCCGGCGAGGGCGATGACGTCTCCGGAGCGGTGGTGGCACCACTTATGCATTTCCAGCCGTAATATTTTCCGTCGTATTTTTGGCGGCACGCTTCATTGAGGTTTGTTTCTGTAAGTGCATTACCCACGATTTTACAAATGTCCTCTACCGGTGGTGTATCTGCTGCAGGTCTCGGTGGAGGAGGAGGTCCCGCTGGTGCTGGTGGTGGTTCTTGTGGTGTTTCTTGTGTTTTTTTGGGTGGCGCAGCTTTCGGTGGTTGTGGTGCTTCTGGCTGTGGTGATGGTACGGGTGGTAGTGCTATATGTGTTGGAACGCTTGGTGAGTATTTTCCACCAGTACAATCACATAATTTTAACGTATCGTTAGAATATTTTCCAAAAGGTTTTACACTTGACTGTTCGATAAGAACATTTCCTGCCATACAAGAGCATTTCCCATTATCACATTTTTGCAGTAAATACTCATTCCCCTGTTTAGATCCTTTTCGTTCTATATATCCATATCCACTATATTCTGGATCTGCTTTGGGCTTGCTTGCATCTCTAACAAATT
>S_L3_13_Contig7169
AAAAATTAATACTAAAGATAATTTGTTGTTAGAAGTGTGTCTTGCAGCACAATATGAAGGATCATCATTAGTAAAAAAATATAAAGAATTTAAAAGAGAGAATCCTGATTTCCATACGGATATATGTACCGTGTTGGCACGAAGTTTTGCAGATATTGGAGATATCATACGAGGAAAGGATCTTTTTATAGGTTATAATGAAAAGGATCAACAAGGAAAAGCGAAATTACAAGAAAATTTGAAAGAAATTTTCAAGAATATATATAACAAGTTGATTGGTGATTTGACGAAGACGAGCGACAAGAATGTGGACAAAGCAAAAGAACGCTACGGAAGTGATGAAAATTATTTTCAATTACGAGAAGATTGGTGGGATGCTAATAGAAAAAAAGTATGGGATGCTATTACGTGCAAAGCTGGGAGTGATTCTCAATATTTTCGACCAACATGCTCAAATGGATTAAGTCGGGCTTCTAAACAATGTCGATGTGAGGTAAATATCGATCCCCCAACCTATTTTGATTATGTGCCGCAGTATCTTCGCTGGTTCGAGGAATGGGCAGAAGACTTTTGTCGTAAACGAAAAAAACAATTAACAGATGCTATACAAAATTGTCGTTATGATGAAGAGAATAAACCAAAATATTGTGATCTTAATGGATTTGATTGTGAAAAAACTGTAAGGGCAAAACCGGAACTTGTTGAAGGCGATTGTCATAAATGTTCTGTTACATGTATTCCCTTTGGGCCCTGGATAGATAACCAAAAAAAAGAATTTTTAAAACAAAAAGAAAAATATGATGAAGAAATAAAGAAAAAGGATCAAAGAACAACATCAATAACAACTGGAAATGGAAAAACTATTAATAATTTGTATGTACAAGAATTTTATCAACAACTACCAATTGGGTATAAAGATGTCGAAACCTTTTTAGGAAAATTAAATGAAGAACAAATATGTAAAGATCCACCTACAGTAGGACATGAAACAGCAGATGCTGCTGATTTCACTAAAAATAAAACTAAAGAAACATTTTCTCATACAACATATTGTCAAG
>S_L3_13_Contig7168
TGCTTCATCGTTGGTTAGAATATTTTTTAGAAGATTATAATAAAATTAACAAAAAATTAAAGACATGTACGAATGATAAAGGATCCAAATGTATAACAGAGTGTGTAGATACATGGATAAGTAAGAAACAGCAAGAATGGAAAAATATAAAAGATCATTACCAAAAACAATATGGTGGTAATGAATCAAATAATTCTTTTTCAGTGAAAACTGTTTTGGAGGAATTGCAACCCCAAACTGATGTTAACAAAGCTATAAAACCTTGTCCAAAGTTAGAGGCGTTCGAGAGTTTTTGTGGTCTTAATGGCGCTGATAACTCAAAAAAAAACAATGATAATCAGGATGCTATAGATTGTATGCTTAAAAAGCTTAAAGAAAAAGCAAAAAAGTGTCAACAGGACCACAAACCTAGTGACAAACCCCACCAAACTGCGCCTGAACCCCCCGCCCCCGTTGGAGACGATGATGATCCCCTTGAAGAAACTGAAAACCCAGTGGATCCGCCGAACATTTGTCCAAAACAAACAGTGGAAGAAAAAAAAAAAGAGGAAGGAGAAGAAAAGTGTGACCCAGCAGAGGCAGCACCAAAAGAATCAGCAGAACCACCATCATCATCAACAGAAAATAGTGGTGGTAGTGAAGGCAACCCCGAACAAACACCGATACTCAAACCCGAAGAAGAAGCACCGGTACCAGAACCTGCACCCGCGCCTCCACCATTAGCCCCTTCTGACGAATCCATCCTACATACTACCATCCCTTTTGGAGTGGCGTTGGCATTAGGATCGATAGCGTTTTTATTTTTGAAGGTAATATATATAGTGGTATATATGTATATATATATGTGTTTTCTGTATATGTATTTGTGGAGTGTGTTTGGATGTATATATATATATATATATATATATGTGGATGTATATGCGTTTTGTGTATATGTATCTGTTAGTATGTTTGGATGTATATATATATATATGTTCATATATATGTATTTCTGTATATGTATGTGTGGGTATATTTGGATATATATATGTTTG
>S_L8_56_Contig6986
CACATTTGTCCTTCAATTGTTTTAACTCTTTCTCATGTCGTATACAAAAGTTTTCTCCCCATTCGACAAACCATCGAAGAAACTGATCAGTTTCATCATCAGTAGGCACAGTACACCAATTTTTATCAATTTGTGCATTATTGTTTTTACCTTTTTGATATCCACATAACATCGCTCTCCAAATATCAGTTCGTATTGATTCCCATAGCTTTTGACGTTTTTCATCTTCATCCATAGATTCATCGGACATTTTAGACTTTTCATCCAATTTATGGACAACAGAAATAAAAACTGTATCTACGTTTTTTTTATCAGGATATATCCACAATATATCATCTTTAACTATATTACCGTAATCTGCATAAGACCTTTTCATAGCTTCTAAGGTATACGTTTTTACTTCTTCTTCTGTTAATGTAGAATCATTTTTTCCAAGTGAAGTTTTATTTTTGTCGTAATACTCGTATAAACCTTTTCCTTCATTATATGCACATTTATTTAATGCTTCCATAAGTTTACTTTTATCTGTCGTATCTTCATTTGATTTTGCTAATTCTCTTAATGGTTCCAAACATAATTGTTGTACTCTAGGAGAAATATACACATTGGGATAATTTCGTGATTCCCTATGGTTGTGTGCTCCAAACCTATTAATTTTATTTTAGGTTTATATGTAGTATTCATATCAATTTTTAAATCATTACACTTTAGTTCTTTCTTATCATCACACAACCTATCCGAATCTTCTTTTGGTTCCTCAGATGGTTGTATATCCTTACAAAACTCTGGACTTTGTTTATCTGTTGTTGTTGTTGTATCTGTGTCTTCGTCAATGGGGTTGATTTCTTCTTCCACAAGGGGGGAATTTTCATCACAATTTGTTTCGGTTTCGCCAGGTTGGGTTTTACATGTGTCAATTTTTTTCTGAAGATCTTTAAGAATACATTCTATGATATCCTTTTGTGTACCAGTTGTACTTTTTTTTGAGAGATCACTGTCATTACATCCAAGTGACGCCTTGAACTGTTCTAAAGTTGTAGAAGGTTCTATAGCTTTTTTCATATCACTGTCAAACGGTACCTTCTCGAAAAACGTTTTAACTTTATACTCAATAGTATATGCCTCATCATCATCCGGTTTTCGATTTTTAAAATGATCTTTTATGCTTTCCCATTCATTTCCCTTTTGTTGAACCCATTTTCCCACACATACACAATTTTTTTGAGATTCTTCATCATCACTACATGCCTTTTCTCCTTTTTGT
>S_L3_13_Contig7167
CAAGAACCATGCAAACCCACAAATATATGTATGACATAATGTAGTGGTGGTGTTAAAATGTCGACGCAAGGTGGTGGTCGTGAAGATATTGATGAAACAAGTGCCAAGGATTTTTTGGATAGCATAGGGGAAAAAGTGTACAAAGAAAAAGTGGAAAAGGCTGAGGCTCAAACATATAAAGAGGCGTTGAAAGGAAATTTGCAGCATGCAGCAAATACTAGTTCGGAAACAGTTGACACCGATAAAACATGCGCTCTTGTAAATAAATATATTTCTGGTGGTGGTGCTACTAACAGTGATCCGTGCGAAAGTTTAAGTGGAAAAGTAGAACCACGTTTTTCGGATACACTTGGTGGCCAATGCACTAATAGTAAAATAAAATGTAAGAAAGATAGTGATAATGAATGTGGCGCCTGTGCGCCCTTTCGACGATTACATGTATGCGACAAAAATATGGTAAAAATGGAAAAAACGTCGAAGACGTCTACTGACACGTTGTTGGCAGAAGTGTGTTATGCAGCAAAATTTGAAGGGGACTCAATAAGAGGTGATCATGATAAATATAAACAATCCAATGAGGATTCTCAAATATGTACTGAGTTGGCACGAAGTTTTGCTGATATAGGTGATATTGTAAGAGGAAGAGATCTATTTCGTGGTAATAATGAAGAAAAAAAACAAAGAAAAGAATTAGACAAGAAGTTGAAAGAAATTTTCAAGAAAATACATAGTGACGTGACGAAGGGAGGGAAGAAGTCGGCGGAGGAGCTAAAAACACGCTACGGAAGTGATAAAGATTTGTTTCAATTACGAGAAGATTGGTGGAATGCTAATAGACTAGAAGTATGGAAAGCTATCACGTGCAGTGCTGACCATGGTAATAGATATTTTCGAAAAACATGCAATGATAATGAAACTTTTTCTCATGCTAATTACAAATGTCGTTGTCAGAAGAATGACGGCAAAAATGAGACCGACCAGGTTCCCACATATTTTGACTACGTGCCGCAGTATCTTCGCTGGTTCGAGG
>S_L3_13_Contig7166
ATGCTATAATAAAAATAAGGATTATAATAATTGTGAAATGAACATTTCATCATACAAAGATCCAACTGATCCTAACCTTATGTTATCTGTTCAATGTTTTTATTCGTGGGCTCAGAATTTATTAATAGACACCATAAGGTGGGAACATGAACTTAAGGATTGCATAAATAATACTAATGTCACGGATTGTGAAAGTAAATGTATCAAAAATTGTAAATGTTATGAAGAATGGATTAAACGAAAAGAACATGAATGGAAACAAGTGAAAGAAGTCCTCGGATATAAGAACGAAACGTCGCACAATTATTACGAAAACGTTCAAAATCTTTTTAATCGTTTTTTATATCCAGTTATTCATGAACTTAAGAAAGAAGATAATGATGGAAAATGGGATCAATTTACGGAAGAATTAAGAAAAAAAATCGATTCTTCCAAAGAAAAATCAGGTACCAAAGATTCACAAGATGCAATAGAACTTTTATTAGAGCACTTAAAAGATAATGCCATAACATGCAAAGACAATAATTCAAACGAATCATGTACCTCTCCCCCGGACCCCACACCAAACCCATGTATAAAAAATCCTAATAATAGTAATAAACCCCCTAAAAGTGTAAAACACATAGCCGAAATGATGCAACGGAGCGCGAGGAAACAATTGGAGAAAGGTGCAGGTGAAATTAATTTGAAGGGCGATGCATCAAAAGGGACATATAGACAGGGGGGTGAGCCTAGTGACTTCAAGAAGGAAAAATTATGTGAAATAACTGCAAGGCACTCCAATCGTAATAATAAAAATTCACTAGGACCATGTGATGGCAAAGGTACCGGTACAGATACAGGCACGAGATTTGTGGTAGGAACTGTATGGAAAACGGATGAGCAATATATGCGTGACGACCACAAAGATGTTCTTATACCTCCAAGAAGACGACATATGTGTACATCTAATTTGGAATATTTAGAAACAAAGGACACTCCATTTAGTAATAATGATGGCAAACTTGTTA
>S_L3_13_Contig7165
CCACCGTTAAATGTGACAGTTGTGTAGTTGTATGTGGTTTTGTATGTGCCGGTTGGGGTTGCGCCTGTGCCAGGTAGGAGGACAGGTTTTCCGTTTGGGGTACCAAAAAAGGCCTTTTTCACAGTGGGATCTTCTGTTGGTTTTGCGTCATCAACTTTTTGCTCACTATCTCTATAGGTTAAAGCACATATCATACCTTTCCAGATATCTTTTGCATTATTTTCCCACCAGGATTCTGGTGTGGTTTTTTTGGCAGGAGGTGTGCGAGGAGGTGTGGAACCATTATTTATATGTTCTTTTATTTTCGTTTGTAATTGTTTCATTTTTTCTTTATCATTTGTATCTATACCATCTGGTGTCTTACCCACACATATATCCCTATAATCTCCTAAAGTATAAAACATCTGTCGCAAGAAACCATCAGGTATTTTGCCACTTTGTAATTCCTCTTGAAGTTTATTTCCAACGTCTGATGTACTTACAAATAGTTCATTTTCTCGTTCTTTTCTTTCTATATCCTCTCTTTCTTTATCCGCTTTATACTTATGCCATAAAAAAAAAGTTTCAACAGCGGCGGACTCCACGAAGGCGGTAAGGAGCGCGTCACCTTTTGGTGACGGCGACGCGGTCGCCGTAGTGGTCAAAGTGGAATTACTAGCTACTGGTGATTGTGTCTGTGCCTCACTACCACCTGCTGTGTCGCTACCACTATTGTTTTCCCACTTCGTTAGTGGTGTGACATATAATCGTCGCCTCCTGGGTGGCACACATATGGCGCCACTACTAGATGTGGTGGTTTCGGGAGTACTACCGGCAGTGGTTGTAACGGCACTATCGGTATGACGTTTGGAACGTGAGTGACCGCCACCGTCCTTATCACTACCAGTGGTGTTACCACTACTACTAGTGACGGGACTACCACTTGTGGTAGTATTGTTACCACTTGGTATGCATTTCCAATTGGATGGTGCGGTTTTGCCATATTTGAGAGAGCACGCCTG
>S_L3_13_Contig7164
CGATGGTTAGAAAACTTTTTTGAAGATTATAATAGAATTCAAAAAAAATTAAAGCCATGTACGAAAAATGATAAAGGATCCACATGCATAAGTGGATGTCAAAATAAATGTAATTGTGTGAAAGAATGGATAGGAAAGAAAAGGACAGAATGGGAAGAAATAAAAAAACATTACGTTGACAAATATAATTATAAGGATACTAATAATTTAAACTCTTTTTTGGAGACATTGTTATCTCAAATTCCTGTTGTAACTGATAAAGGAGAGCATAAAAATTTACAGAAGTTAGTGACGTCACTTAAATGTAATTGCCCTGATAACGCAAAAACAAAAGATGTTAACAAAAGTTATGTTATAGATTGTATGCTTGATAAGCTTGGTGAAAAAGCAGAAAAGTGTCAAGAACACCAAAATAGTGGCGATACCCAAACAACTTGTGGCGAAAACAACCACCCTGATGATGAGGAGGAAGAGTATGAATATGAAAATGATAAAAAAGTGGATCCGCCGAACTTTTGTGAAATAGAGGAACCAAAAGAAACAGTGCAAGAAGAAACTTGTGATGCACCAGACGCTCCTAGTAGAGACGAAAAACCTAAAGGAGAACAAGATAGTACCCCAGCGGAAGAAACCGAACAAACCAATGTCATTAAGCCCGAAGAGGAACCTCCACATCGACCTGAACCCCCAGCACCAGGACCTCTACCCCCGGAACCGGCCCCTGCGGACCAACCATTTGACCCGACTATCCTACAAACAACCATCCCTTTTGGTATTGCGTTAGCATTAGGATCAATTGCTTTTTTATTTTTGAAGGTAATAAATATATATATATATGTGTGCTTTGTGTGGGTGTGTTTGGATATATATGTGTGTATATATATGTGTTTTCTGTATATATATCTGTTAGTATGTTTGGATATATATGTGTTTCTGTATATGTATGTGTTGGTATGATTGGATATATATATATATATATATGTTCATA
>NS_L8_51_Contig3009
TCTAAATGTTCTGTTTCGTGTGGTCTTTATGAAAAATGGATAGATAACCAAAAACTAGAATTTTTAAAACAAAAACAAAAATACGAAAAAGAAATATCAAATTCTGTGAGAAAAAAACGAAGTATAAATAATTATAAAGGATATGATACACAATTTTATGACGAACTACAAAATGAATATGGGAGGGTTAATAAATTTTTAGATTTATTAAGTAAAGAAGAAGTATGCAAAAAGTTTAGTGAAGACGAAGGAAATATTGATTTTACCAAACATGATAATAAAAATAATGATCAGAAAGGAACATTTTATCGTTCGAAATATTGTGAAGAATGTCCTCTATGTGGAGTGGAAGAAGGAACATTTAAAGAGAAAGATGAAGATAAAAGTGGTAAATGCAAAGGTGAAAAACGTTATAACATTCCAGAAGGCACAGAGCACAAAGTTATACCTGTCCTTTCCTTCGGCGATAAAGGAAATGAGATAGAAAGTAAAATGGAGAAGTTTTGTGATAAAAATGATATTAATAAACAGGAACTAACTGAAAATTGGAAATGTTATTATGGAGATCAAAAATATGAAGCATGTACTTTAGAAAACAAAACAAATAAGTCGAATGACGACCCTGAAGAAATCCAAAAGTCATTTAATGATTTTTTTTACTTTTGGATAGGACGTTTTTTGAACGATTCTATGTATTGGAGAGGAAAAGTTGGGGGATGCTTAAAAAATGGTACGAAAACAAGATGTAATAAAAAAAATAAATGTAACAAGGATTGTGACTGTTTTAAAAAATGGATTGGAAAAAAAAAAACCGAATGGAAGGCAATAAAAGAACAATTTAGCAAGCAAGATTTTGGCAACGAAGAAGTATTTCTTGGACCAGAAATGAAATCTCCTTCTTATGTTCTTAAAGAAGTTTTGAAATTAGATGAACTTTTCAAAGATATTACAGAAGCTTATGGGAATGCAAAGGAATTAGAAGGAATTAAGAAACTGTTGGATGAGGAAAAAAAACGTGAAGAAGAAGCAGAAGCTGATGTTCTTGGTGTTGCTAGTGGTGGCGAAGATAATACCACAATTGATAAATTACTAAAACACGAATTAACAGACGCACAAAACTGCGTATCAAATAATCCATATAAGGACTGCAACAAAGCACCACCTACCCCACCAACCGTTCGACCCGGACGTTCCGAAAACCCCGAAGACGAAACCTTCACACCACCTGCCCCTGCCAACCCCTCTGGTAGTGACGGTCACGAATCCGAAGGCTCAGAAGACGAAGACGACGACGATGACGAAGACGACACTGACGACGTGTCTCACGTCGACGAGGAAACCGCAGAGAACACCACAGATCAGGAGGTACCGGAGGTAAAAAAAGACGATGTAAATGTGTGCAAAACGGTGGAAGAAGCACTTAAGGGCGACACTCTCCAAGAAGCCTGTCCAACCAAATATGTAAATGGCCGCGAAAAATTCCCCAATTGGAAATGTGTACCAACTAGTGGTAGTGACACGGGTAGTACCACAAGTAGTGCTCCCGAAAGTGGTCCCACTAGTGGTGGTAGTGGTGGTGAAAAAGCCACACGTGAGGGTAGTGAAGCCACACGTAAACGACGTGAAGCATCTGGTGAATCCGCCACATCTAGTGGTAGTAACCAGGGTTCCATATGTATTCCCCCGAGACGTCGCAAAATGTATATTGGACCACTAAAGACATGGGCAGACAAGGTGTCGAAGTCACAAAGTGCTACTGTGACCACGGAAGTTAGTGTTGTTGATAGTGTTAACGCAGGTAGTGAGACACAACCACAACCACAAGGTGAAACGTCGCCACAAAGTGGTAAAGAGTCGTCACAAAGTGGTGAAAAACTGCGTGATGCATTTAT
>S_L8_68_Contig6768
CTGCCCATTTTTGTACACATTTACATTTTTCTTCACATCCACTTATACATTTGGATTTTTTGTCATTTTTCGTACAATGTGAAATTTTATGTTTAATTTTATTATAATCTTCTAAAAAATATTCTAGCCATCGCTTAAGCAATGCATTAATTAATATAATTTGATCATATTTATTCCCATTATCGCTTTTCAGACCACATACATCTAAACCACATACCTTACCACATGTCCATAAATCTTTTCTAATACCTTTAAAAATATCTGCATCTTTACAAGCCTCTAAAACAGTTTCAGATTTATTTTTATTGTCATCACTCACAAGCATATCAAGGTTTTTAGTAGAATTCCCTACATTTCCAATATGATTTGCAGTAATAGTCGTTGTTCCTCTATTGTTGCCATTGCACGTCTCGTTTGTACCACCACCACAATTGCCATTTTTACAATCAACAGTAAATTTAGGACATGGATCACAATGTTTTGTATGTTTAAATGTTTCACTATCATCATCAAAAATTTTTTTATTCTCTCCATTATCATTATAAGTTTTAGAACATGATGCTAGCGTTTTTAAAAATTGTGCAGCGTCAGAGAGACTTTTTAGTGTTTTACAAAATCCATTATCACCACCATTATTAGGAGCAGCACCCTCACTTTCCTTTTCGTATTTTTCTTTTTGTTGTTTATATGCATTTTTTTGTTTCTCATATTGTGTTTTTTTTCCTTTTATCCATCTTCTATAAGAACTACAAGGGTTCCCACACCTCGGACATTGTAAATCTGCAAAAAGTCCTTCTTTTGATATATCTTCTATTTTGCACTCTTCTCCATAACCACTACATTTTTTATTACCACCACGATCATCTTGATCCACCTTACAATCTTTATGAATTTTTTCTAACCTCTTCTTCCTCTCTTTACAAAAATTTTGACCCCATTCGTGCAGGTAACGAAAAAACGTAGGTA
>S_L8_68_Contig6767
TTAAAGTGGATTGTAAGGTAGGACAAGGTAGTGGTAAAAATGGTGACAAGGTTTGTAGTGGTTATGGTGAAAATTGTAAAGATAATCTTCTTAACAATAAATATGATACTGTTCCGTCTTTTAATTGTCCGAGTTGTGCAACACCTTGTGGATTGTATAAAAAATGGATAGAAAGAAAAAAAGAAGAGTTTGACAAACAAAAAAACGCATATGGTGGACAAAAACAAAACTGCAAAGAGGAAAGTAAGGGTGGTGATAATGGATTTTGTGAAAAACTAGGAACGTGGCCTGATGCTGCAAAATTTTTAGAAAAGTTAGGACCATGTAAAAAGGAGAATGGAGTGGGTAAAACGGATTTTGATAATGATAAAACCTTTAAACATACAAAAGATTGTGATCCATGTTCGAAATTTACTGTTAATTGTAATGGAAATGATCATTGCGATAAATCTAAAGGAGGGGAGTGCAAAACTAAAACGCATATTGAAGCAAATGATATTAAAAATGAAGGGGATTCTATTGGAAATGTAGGTATGCTTGTGAGTGATAACATCGGAAAAGGATTTCATGATGGTTTAGAGGACGCTTGTGGAAGTGCAAATATTTTTAAGGGTATTAGAAAAGAACAATGGAAATGTGGCAAAGTATGTGGTTATAATGTATGTAAACCGGAAAATGTTAATGGGAAAGCAAATGGTGAAAAACATATTATAACAATTAGAGGTTTGGTTGCACATTGGGTATATAATTTTTTAGAAGATTA
>S_L8_68_Contig6766
GCAATGGGAAAAACGTTAAAGTGCAAAATGGTAATGATAAACACATTATAACAATTAGAGCATTGCTTCATCGTTGGGTAGAATATTTTTTAGACGATTATAATAAAATTAAACATAAAATTTCTCATTGTATAAATAATGGTGAGGGAAACATATGTAAAAAAGATTGTCAAAATAAATGTAATTGTGTAGAAAAATGGGTGGAAAAGAAAAGAGGAGAATGGGGAAAAATAAAAAATCTTCTCCTTGAACAATATAAAGATCAAGGTGATTACCCAGTGACAACTATTTTGGAGGATTTGCAATCTCGACCTGAATTTAACAAAGCTATAAAACCTTGTGATTTAACTCACTTCAAGAAGTCTTGTGGTCTTAATGGCGATGAGAGCTCACAAAAAAAAGATGGTAAAAAAAGTGATATTATAGATTGTTTGCTTGATAGACTTGCTACAAAAATAAAAAAGTGTGAAACCCAACCTAGTGGTAGTGACTGTACCACCACCCCCACCGCCTTTGAAGATGACGATGACTATATACCCATTGAAGAAAATACTGTGGAACAACCGAAAATTTGTCCACCACAAAAACCAGAAACAAAAGTAGTAGATGAAGGCGATTGTAAAACAGACGCTCCTCAACCAGACGTTAAAGAGGAAGAAGAAGAAAATCAAGAAGAAAAAGTTCAAGGAGATGAGGAAGAAGAAGAAGAAGAAGAAGAAGAAGAAGAAGAAGAAGAGGAATCATCTAATGAGATTCTTGAAGACGACTCCTATTCAGAAACAGAGGATGAAGATGAATATGAATCTCTTCCAGACACTTCATCACCTTCAGAGCCACGACCAAAACGATTGTCACGAGAATTTCCATCCCCCGAATTAAAA
>S_L8_68_Contig6764
AAGATCTTTTCCTCTGATAATATCGCCTATATCTGCAAAACTTCGTGCCAACATAGTACATGTTGTAAAACTAGAACCAGGATATTTTAAATCATATTGTGGATAATAACCAGTTATTGATTGTCCTTCATGCTTCGCTGCAAGTGACACCTCTAATAATAAATTATGAGTGTTATTAATTTTATTGGTGTCCATATGTTCTAAGTGTTGATCGCATAGATGTAATCGTCTGAAAGGCGCACATGCTCCACCTTTATTTTTCTTATCATTATCCCTTATTTTTCTATTATCACATTGTGCTCCTTCTGTATAAGAAAATCGCACTTCGCCCCTATCTTTACAAGGATACTCATTCTCATAACCATCAGTAACATTAGTATGATATTGATATTGAAGTGCGCATGGATCTGAAACATTAGATTTCTCATTTTTCCCCCTTGCATGAAATATTGCTCCTGTCAAACGTCCTTGTAAAGCATCGTTGTACGGTAGAGCAGCCTCATTTGCTTTTTTATATATATCTTCTCCAATTTTATCCAAAAGTTCCTTAGCATCCGGGGCATTTTTATACTTATCCGCATCACCACCACCATGACCACCACCGCTACCTTGCATCACCACCATTTTGCGTCACCATTTTGGTTATTCATGACTACATTATGTCATGCATACGTGGTTTATATCGTGGCATACA
>NS_L1_73_101761
GATAAATGAAATGTTAGATGATTCTATAAAATGGAGAAACGAACATAGTCAGTGTATAAATAATAAAGAAGCAACTAAATGTATAGGAGGTTGTAAAAAGGCTTGTGAGTGTTTTTTAAAATGGGTTGAACAAAAAGAAAAGGAATGGAAAGAAATAGAACAACATTTTGACAAACAAGAGGATATGGGAGGTTTTACTCCTTATACACTACTTCAAAGTTATTTGAGTGAATTTTTTAAGGAGAAAATTAAAGAAGCTTATGGAGAAGAAAAATGTGACGTATTGATGAACTCATTTAATAACATTCAAGAATGGAAAGGAATAAAAGATACTGAAAATTCAAATGATCCAATAAAAATTTTGTTAAAACACGAAGACGAAATTGCCGAAAAATGCAAAGAAACCCACACAAAAGAAAAATGCGAAGAACAAGAACGAGAAGACCTCGCCCGCTCCGCCGTCACCTCACCCGACACCCCACGACGACGTGATTTCCCACGTAACGTCTTCAAAGACGAAGAAAACATAGAACCCGAATTCAATGACCACCCCGACGAGGTGAAGGAGACGGAGGAAAACCCGGAAGAACCACACACGGAAGAAGACACGGAGGGGGAGGGGAAAACGGCAACAAAAGAAGACGGGGTGACACCAGCTTGTGAAATAGTAAACACACTATTTACTAATGGCGACAACACTGCTCTCAAAGAGGCATGTAAACTAAAATACGGCCCCGGCGGAAAAGAAAGATACAGTCAATGGAAGTGCATAAGTGACAAAACAGCCACAAGTGAGGGTAGTCACCAACGTGCCAAACGTGCAGCATCTGGTGAACCCACTGGTAGTAGTGGCGAACCCACCCCACCTAGTAATAGTGGTAGTATTTGTGTGCCACCCAGGAGGCGACGATTATATGTAAAAAAATTACACGATTGGGCAAACAATAGTGGTAACACACAGGCGGGTGAGGCACAACCACAGGCGAGTGGTAGTGAAGCACCCTCACAACCAGTTATTGGTGATTCACCACCAGCTTCCACTTTGTCGCCGCCGTCCCACCCACGCGCCGGCGTCGACACCGCGTTACGTGATGCGTTTATTGAGTCTGCAGCGGTAGAAACGTTTTTTTTGTGGCATAGATATAAAAAAATAAAAGAAAAAGAAAAACAAGAGGAACAAGCACGACAAAATGGAGAACATTTATTACAACGTGCCCAAGAAGCGTCGCAGGAGGACGATCCACAAAAGGATTTAGAAAAAGGAGATATCCCTGAAGAATTTAAAAGACAGATGTTTTATACATTAGGAGATTATAGAGATATATTAGATGGGAAGAATATAGTGGTGGACATGTTAAGCGGTAATGACAAAGAAAATATGCAAACAATACAAGCGAAAATAAAAAAAATTTTAAAAGGTGACAACAACCAAGAAAGTGGCAGCCCCCCATCTCATCCTCCTGACAAAAAAAACCCCGGCCAAACACCACAAGAATGGTGGCAAAAAAATGGTGAACATATATGGAAAGGAATGTTATGTGCTCTAACATACAATACAGACACGAAGAACGGCGAACCACTACAACAGGTTAACGCTGCGGACGGCACAGATCTTTTCCAAAAACTGAAAAAAGACAACGACTACGATAAAGTGGAACTTAAAGATGAAAATAGTGGTACCAACCCCCAAAACCCCGCAGCCTCTAGTGATACCCCCACCCTTGACTCCTTCGTCAAACGACCCCCCTACTTCCGATACCTTGAAGAATGGGGTCAAAATTTTTGTAAAGAGAGGAAAA
>S_L8_56_Contig7295
TCACAACCATACCTATATTTTCAGTAGGATCTTTAATACGATCTGCAGTAATCGTTTTATTTTTACCAGTACACTCACTTCTTTTATCCTTACTACAATCACCATTTTCACATTTAACTGTAAATTGAGAACATGGAGCACAATTTGCTGCAGGTCTAAATGTTTGCTCTGGATTGTTAAAATCTAATATATCCTTTCCACTATCCTTTTTACATGATGCTAACTTCTGTAAAAATGCTGCAGCGTCATTGTACGTTTTTTCTAGTGTTCCACAAACTCCATTACTATCCTTATTACTTTGAGCACTATCATTTTCCTTTTCGCATTTGTCTTTTTGTTTAGTATATGCATTATATTGTTCAGTAAATTCGATTTTTTTTCTTCCTATCCACCTTTTATACAATCCACAAGGTGTTGCACAACCTGGACAATTAAAAGACGGAAGAATATTATATTTCTGACTAAGATTATCGTTACAATCCTCTCCATCCCCACTACAAACCTTGTCATTACCACGACAATCCACTTTAATCTTCTCCAACATACGTGTCCTTTGTCGACAAAATGTTTCTCCCCATTCTTCAAG
>S_L8_56_Contig7291
TAAAAACGCTATAAAACCTTGTGGTGGTTTAACTCAGTTCAAGGGTTCGTGTGGTCTTAATAGCGATAAACCCTCAGAAAATGGTAAAAAGTGTGAAATGAATGATGTTGTAGACTGTTTGCTTAATAAACTTACAGAAAAAATAACATCTTGTCCCACCCCAGCTAGTGACCATACCCAAACTGCGTGTGAAAATTCCACCCCCGATGAAGATGACGATGAACCCTTTGAAGAGGAAGAAAACCAAGGGGATCCACCGAAGATTTGTCCAAAACCACCAGAACCAGCCAAAGAGGAACCTCATGGCACGTGTGAAGAAGCAAAACCCCCTGGTGTACCCGAAAGTAGTGGAACAGAAGGCACTAATGGCGAAAATGAAGACGAAAAACCTAAAGGAGACCAAGATAGTACCCCAGCAGCAGCAGATAGTCAGCAAAACCCCAGACAAACGCCCGATGCCCTCAAACCCGAAGAAGAAGCGCCGGCACCGGAGGCCTCGAAACCAGAAACCCCAGTCAAACCAGCACCAGCACCTCTACCCCCACTCCCAAGTGATAATACCAGCGATATATTAAAAACTAC
>NS_L7_17_Contig4122
TTGAACAAAAAATTAGAAAAAATTTGTCCAAGTGAAATTACTAGTGCAAATTGTGAGTATAAGTGTATGGAACAAGCTTCGTCACAAAATAACGATAATATGCCCGAAGCATTGGATGATGCACCTAATGAATATAAACAGACATGTAGTTGTGAACTACCACAACCCCCACCCCCACCTCTTCCGGAACCAGCACCAGAAACACCAAAGGAAGATGCGTGTAAAATAGCGGAGGAAATACTTAAGGTTGAGGGCGAAAAATCTTATAAAGATTTATGCGAACATAAATTTGAAAATGGAAAAAAATCATATCCTGGATGGAATTGTAATAGTAGTATCTTCAAACATGGAGAACAAGAAGGTGCTTGTATGCCTCCTAGAAGACAAAAATTATACCTAAATAAATTAAAAGAATTCAGTGGTGGAACATCAAAAACTGAATTGAGAAAAGCTTTTATTGAATGTGCTACTATAGAAACTTTTTTTTCTTGGCATAAATACAAAAAGGAAAAAGAAAACGAAAATACAATAGATGGAGATGGAT
>NS_L6_20_Contig11171
TTTTCTAATTTATCTTTTTTATTATCACGACGATACAGATCTCTTCCTCTTACAATATCTCCTATATCTGCAAAACTTCGTGCTAATACGGTACATATTTTAGAATCCTTATTATTTATTCTATATCTATCATGATATTTTTTTAATGACTCTGCCTCAAATTTTGCTGCAAGACACACTTCTGCCAACAAATCATTTTTAGCTTTACTATCATTATTTGTGTCCATTTTTACCATATTTTTGTTACATAGAAATAATCGTCTATATGGTGCACAGGCGCCAACATCCGTACCATTACTAGCTTTATTATTACCTTCTATTCTATTATTAGCACATTCTGCTCCTTCTTTATCGGGAAAACGCTCTACATTTCCGTCTTTTTCACATGGCTTCGCATTACCATTAGCACTAGTAGTATGTTTATCATAATCAAAATCGCACGTATCTGTGGTGTCAATTAATTCCGATTTAACACTTACTTGTGACAACTTTCCTTCCAATTCACCTTTATATTTTTCAGCACCACCATTTTTCACTTTTTCGTGCACTATTTTCCCTATACTATCCAATAAATGTTTGGCACTTGTTTTATCAATACCATCCTCACCACCACTTCTCCCCA
>NS_L7_27_Contig2001
ATAAAATAACATCATTTGATGAATTTTTTGACAAATGGGTTAAACAAAAAGAACAAGAATGGAAAAATATAATGGACGTATTCAAAAAGGAAGAAAATATACCGAAAAAATATTATCTTAATATTAATGATCTTTTTAACAGTTTTTTTTTCCAAGTTATATATAAGTTTAACGAAGGAGAAGCAAAATGGAATAAACTTAAGGAAAATTTAAAAAAAAAAATTGATTTTTCCAAAGGAAAGGCAGATGGCAAAAATTCAGAAGCTGCAATAAAAGTGTTGTTTGATCACTTAAAAGAAAATGCAACAATATGCAAAGATAATAATACAAACGAAGCATGTGAGTCTTTCAAGGAGTCGAAAACAAACCCCTGTGCAAAGAACACTACTACTACTACTGGTAGTGATAACAAACATGCAACTGTAAAACAAATAGCACAATATTATAAACGACTGGCGCACGCACAATTGGAAGAGAGCGGTAGTAGAAGAGCTTTGAAGGGGGATGCATCAAAAGGAACATATAGACGCCAAGGTAAGCCAAGAAGGTTGAAGAAAGTATGTAGAATAGCGAAGGACCATTCCAATCGTAACCATAAA
>NS_L6_21_Contig8384
AAAAACAACAAGAATGGGGGAAAATAAAAGAACATTTTGGAAAGCAAAAAGATATTATAAAGGAAACAGGATGTGATCCTGGCGTAACTCTTGCAGCTGTTTTGGAGAAAAATTTACTTTTAAAAAGTATTAAAGATACTCATGCGGATGCAAATGACATAGATAGAATTGATAAAATGTTGAATGATGAAGAAACATCTGGTGCTAGTAGTGTTAGTGGTACCTGTGGCGCCAATGGAAAGAATAGTATCATTGATAAATTACTACAACACGAAGCACAAGAAGCCCAAAACTGCCTAAATACACACGAAAACCCCTGTCCAAAACCAAAAGCCCCCGATGGAGAAAGTCCCTTGCGTTCCGCCACTCCCACACAACCACCTGACCAGGAAGACGACGACGATGAAGATGACGACGACACCGAAGAACACGTCGAGGAGGAGGCGGAGGAGGAGGACGCCACGGTGAACGGACCGGAGGTACCATCGGCAACACCCGAGGTGAATCCATGTAAAATAGTACAAACACTATTTGAAAAACCGGGCAGCCTCAATGAAGCGTGCAAACAAAAATACGACGGAAAATATTACGGTTGGAAATGTATACCAACCGAAAAACCAGGTGAAGCCACTAGCGAGGGTAGTAGTGTT
>S_L8_56_Contig5477
AATAAATTTTTTTTTATATTTCATTTTTCTTTTTTTCTTTTTTAATATAAATATATATATATAAAATATATATAAAATACATACATATACATACACATATATATATTTATATATATATCCAAAAACACCCACACGTAAACATATCCCCCACACATATATATATATACATATGTACACCACTATATATATTACCTTCAAAAATAAAAACACTATCGAAGTTAACGCAATAGCTATTCCAAAGGGGATGGTAGATGATAATATGTCACTTATAGGTTTTGTTGGTTGGTCGGACAGGGGTGGGGATGGAGATGGAGTTTCCTCTTTATTTGGTACCGGGGCTTTTTTATCTGGGGTTGGAGGTTCCTGTGGGACTTCATCTTCTTGGGATTTGGGGACTTGGTTGGATTTGTCCTCACTAGGTGCTGATGCTGGGTTACAATCGTCTTCTTCTTCCTTTTTAGTTTCTTTTTGTTGTGTTGGACAAATTTTTGGTGCTTCCACTGTATTTTCTTCTTCAAGGAGTAAGTCCTCATCATCAGGGTTTTCTGATGTGGTTTGAGGACAGGGTTCGACACTAGTTTGGTGTTCTTGACATTTTTGTGCTTTTGTTTCAAGCTTTTGAAGCAAACATTTAACAAGATCGTTATCATTACTATTTTTACTCTTTTTTGAGCTCGCATCGCCATTAAGACCACACGATTCCTCGAACGCCTCTAAACTACCACAAGGTTTTATAGCTTTGAGAACTTCATTGTGAAAGGGTTTCTGTTGTAAAAAACTTTTCACCGAGTAAGAATTATCTGAATCATTAGCATTATATTGTTTGATGTAACGATCTCGTATTTGTTGCCATTCTTCCCTTTTCTTCGCTATCCATTCTTTCACACATGCACAATTTTTTTTAGATTCTTCACTACATGTATTTTCTCCATTTTTTGTACATTTTTCTATTTTGTTTTTCAATAAATAATAACCATATAAAAAATCTTCTAACCAATATATTAGCAATACTTTAA
>NS_L1_73_Contig37268
ATTTCAATGGCGATTGGAGTAAAATTAAGAATATAGGATCTGATACGTTTGAGTATTTAATAAAAAAATGTGGAAACGATTCAGGTGATGGAGAAACAATATTTAATAAAAAATTGAAAAATGCAAATATAAAATGTAATGAAAATGAAAGTACCAATAATAAAATGAAATCAAGTGTAATATCATGTGACCTTAACGCAACCAATTATATTCGTGGGTGTCAATCAAAAACTTACGATGGAAAAATATTTCCAGGTAAAGGAGGCGAGAAACAATGGATATGTAAAGATACTATAATACATGGAGATACAAATGGTGCCTGTATCCCTCCAAGAACACAAAATTTATGTGTTGGAGAGTTATGGTATAAAAGTTATGGTGGAAGGAGTAATATTAAAAATCATACAAAGGAATCATTAAAACAGAAAATAAAAAATGCTATACAAAAAGAAACAGAATTATTGTATGAATACCACGATAAAGGTACAGCAATTATATCACGAAATCCTATGAAAGAAGGAGGAGAAGACGGAAAAGGAAAACAAAAAGAAGGTGGAGAAAAAGCAAATAATAATAAAAATTCTAATGGATTACCAAAAGGTTTTTG
>NS_L1_80_135617
TCTTCAAAGAATTACAAAAAGTAAATAAAAGTACTGCTTCCAAACGCTCCAAACGTCATATAACCATTGTCGACCCCTCCTCTTCTCCCAAAACCCCCTACAGCACAGCCGAAGGATATATACATCAGGAACTACCAAATATGGAATGCCAGAAACAAAACCAATTTTGTAAAAAAAAACATGGTGAAACCCCATCTAGTGGTGATAAAGAAGACAACAATTATTCTTTTCGTACTCAACCACATGACCATGATAATGCGTGTGCTTGTGAAAAGAACAAGCCAAAACCGGTACCTACACGTCCACAGGAGCCTTGGTTGTATAGTTGGAGAACACCGACAATACATAGAATGGGTTGGAGAAGGAGGGGAAGAAGAAACAAAACTACGTGCGAAATAGTAGGGGAAATAATTAACAAATCAAAAGGAGGAACGAAGTCAATAGATGGTTGTCATCCAAAAAATTATGATAAGAAATATGCTGGATGGGAATGTGACAAAAGTTCAAATTTAGTAAAGGAAAATGGTATATGTAT
>S_L8_68_Contig2922
ATGTGTACATCAAATTTGGAATTTTTAGAAGAGAACAACGAACCACTTGACGGTAGGGGTAAAGGTGGAATGGATATTGTTAATCATTCCTTTTTGGGAGATGTGTTGCTTTCAGCAAATTTCGAGGCAAATAACATAAAGGATGTGTATATAAAAAATAATGACAAAAACGACCCAACTAATCCAAAAGATCATGCAACTATCTGTCGTGCTCTGCGTTACAGCTTTGCAGATCTTGGAGATATTATTCGAGGAAGAGATATGTGGGATCTAAATGATGGCTCACAAAAAATGGAAACAATTTTGAAAAACATTTTTGGTACTCTCCACAGGTCACTAGATGGCATCCAAGGCAACAAAAAATATAAGGATGATGAAAACAACAAACCCCCATATAAATTATTGAGAGAAGACTGGTGGGAAGCAAATAGACATCAAGTTTGGAAAGCAATGCAATGTGCAATGAAAAACGGAAACATTGACAAATGTAATGGTATCCCAATAGAAGATTATATCCCTCAAAGATTAAGATGGATGACTGAATGGGCCGAATGGTTCTGTAAAGCGCAGGCAGAGGCGTATGGGGAGTTGTTGATGGACTGTGTTAGTTGTATGGGTAATATTGAACAATGTACGAATGGTAAGAATGACTGTGTCAAGTGCACAAAAGCTTGTAAAGATTATAAAAAGAAAATAGAACCATGGAGAAATCAGTGGGAACATCTGGAACAAGAATACACACTATTATACGCAAATGCAAAAATTGCTGCTGCTAATGGTGGTACTGAAAAATCTACTACTACCAAAGATGATAAAGACAAGAATGTGATTGACTTTTTACAAAAATTGCACGAAGCAAGTGGTGGAACTAGTGTTCCCACTAGGTCCCCCTATTCAACCGCCGCCGGCTACATCCACCAAGAGGCACGTGTAGGTGAATGCGAG
>NS_L7_32_Contig7617
TTCTTATAGAAAATGGATAAATACCAAAAAAACACAATATGAGAAACAAAAAGAGGCATATGATGGACAACAAAAAAAAAACTGCGAAAAGGAAAGTAAGGATGCTGATGGTGATAAGGATGATAAAGGATTTTGTACAAAACTAGAAAAGGACGCTGCAGAATTTTTACAAAAGTTAGGACCATGTAAAACTGATAATGGAAAGGATGACATAAATTTTAATGAAATAAATAAAACATTTGGACCTGCAGATAATTGTAAACCGTGTCCTAAATTTAAAAAAAATTGTAAAAATGATCATTGTGGGGGTTCGACTAATGGAAATACGTGCCAAAATAATAAGATTACTGCAGAAGATATTAAAAATTCTACTGAAGATATAGGTATGGTTGTGAGTGATGACAGTAAAAGTGGAAGTGGATTTGAAAATGGTTTAGACGCTTGTAAAAATGCACATATTTTTAAAGGTTTTAGAAAAGATGAATGGGAATGTGGTAATGTATGTGGTTATAATGTATGTAAACCGATAAAAGTCGATGGGAAAATATTCAATGTAAAACCAAATAGTGAAAACCAAATTATAATAATTAGAGCATTGTTTAAACAATGGTTAGAATATTTTTTAGAAGATTATAATAAAATTAAAAAAAAATTAAAGGTATGTATAGAAAATGGGAATGGATCCACATGTATAAATGAATGCGATAAAAAATGTAATTGTGTAGAACAATGGATAAAGTTGAAACAGCAAGAATGGGAAAAAATTAAAGACCATTACCTAAAAAAAAAACATGAAAATGGTGACAGAGACATGAAATCTTTGGTTAGAAATTTTTTGCGTGACGTGCAACCCCAAACTGATGTTAAAAAAGCTACAGGACATAAAGAATTAACTTCGTTCGAATCAAAAGTATGTAATTGCACTGGGAGATCAGAAAAAAAAAA
>NS_L6_20_Contig14692
TAGACATGATTCGGCTTCTTCTAATTCGTGAGTCCTGATCGTCGCGACATTTTTCCTGTTCTTCGTGAGTTTGTAGACATGATTCGGCTTCTTCTAATTCGTGATCAAATAATACGTCTATTGCATCTTCATCATCTTTTGTACGATTTGGATTGTTTTGATTTTCATCAATCATTTGGCGCATATGTTCTATTGATTGTAGTTCTCCATAAGCTTTTTTAATAATTGGGAAAAATTGATATTCCAAAAAATATTCAAGAGTTGTATAATGATCTCCCTTGTTAATATCTTCTTGTCTATTGAATTGGTCCTTCACTTGTTTCCATTCCCCTTCTTTTTTCTTGATCCATTTTTGAAAACATTTACAATTATGTTTGCACATATTTTTACATTTTTTTAATTTAATATCACTTAAACATTTAGTAAGTTCTGTTCTCCAATTTATAGCATCGTTCAATAAATGTCCTACCCAAAACTCAAAAAAATCATAAAATGTCATTATTTTACTATGCCCTTGGACATTTTTATCATTCAAAACTTTACATTTATTATTTTTAGAACTTTGGTAATAACATTCCCATTTTTCATCTTCATCATATTTTGTACCATTTGAGTTACAAAAGTTCACTAATTTTTTTGTGATATCTTCA
>S_L8_56_Contig6216
ATATGTTTTAACTATATCAACATATTTTTTCTTTTTTCTACAAAAGTCTTCGGCCCATTCCTCGAACCAACGTAAAAACTGCGGCACATAGTCAAAATATGTGGGGACCTGGTCGGTCTCACTTTTGCCGTTTTTGTCCTTACAGCGGCATTTGTCATTAGCTTGAGAAAAAATTCCATTATCATTGCACGTTGCATGAAAATATGAAGCACCTGTTAGCTTGTCGCTGCATGTCATGGCTTTCCACACGGTGTGCCGATTCGCTGTCCACCAATCTTCTCGTAATTGAAAGAAATCTTTATCACTTCCGTAACGTTTTTCTATCTCCCCATTACTCCCGCTAGACGTCACTTCACTATGTATTTGCTGGAAATATTTTTTAAAATTTTCTTCTAATTTATCTCTTTCTGTTTGATTTTTTTTTTTATTACCACTATATAGATCTTTGCCGCGTACGATATCACCTATATCTGCAAAACTTCGTGCCAACATAGTACACA
>NS_L1_95_37469
GTGCAAAGAGTTAAATGGAAAAATGTTTGAAAACCCTTTTTCGGATACACTTGGTGGCCAATGCACTGATAGTAAAATAAAAGGTAATAAATATAATAGGAATACTCGTAAAGATTGTGGTGCTTGCGCTCCATACCGACGTCTACATTTATGTCATCATAATTTGGAAAAAATAACAGATACAAATACAACTACTACTCATAATTTGTTGGCAGAAGTGTGTATGGCAGCAAAATTTGAAGGGGAATCAATATCACAAAATCATGGAAAACATCAAGGAACTAATCCTGATACTAAATCTCAATTATGTACCGTATTAGCACGCAGTTTCGCAGATATAGGAGATATCGTTAGAGGAAAAGATCTTTTCCTTGGTAATACATATGAAAGTGCACAAAGAATAATATTAGACAATAATTTGAAAACAATTTTCGATAAAATTAAGAAAAGTGATGAAAAATTAACTTCCCTTAAAGATGAACAAATTAGGGAATACTGGTGGGCACTTAATAGACAAGATGTATGGAAAGCTATCACGTGCAGCGCTGGGAGTGGTACATATTTTCGAGCAACATGTGGTAGAGGACGAGATGCAACTCTGGCTAAAAATAACTGCCGGTGTAAGGACGAAAACGGCCAACATGACACCGACCAGGTCCCCACATATTTTGACTATGTTCCTCAATATTTGAGATGGTTTGAAGAATGGGCAGAAGATTTTTGTCGTAAACGAAAAAAAAAAATTAGAAAATGCTATAGAAAAATGTCGCGGAAAAGATGGTAAAGAAAAATATTGTGATCTTAATAGGTATGATTGTACGCAAACAGCTAGCGGAGAAAAGAAATTTGTTGAAAAATTTGATTGTAAAGATTGTCACTTTTCGTGCGCTGGTTTTGTAAAATGGATAGATAACCAAAAATTAGAATTTCTAAAACAAAAACAAAAATACGAAACAGAAATATCAAATAGCGGTAGTTGTGGTGGTGGTAGTAGAAAAAAACGAGCTGCAAGTACTACTAAGTATGAAGGGTATGAAAGTAAATTTTATAAAAAACTTAAAAACAAGGGTGGCTATAAAGATGTTGGTGAATTTTTAGATTTATTAAGTAAAGAAACAACCTGCACAAAAAATAATGGCATAGAAGATGGAGGAAATATCGATTTCAAAAACGTTCAAAGTAGTAGTGCTAGTGGTGATGGTAATAATAAAACATTTTCTCATACAACATACTGCCAAGCATGTCCGTGGTGCGGGGCGGAAAAGGATAATACTGCAAAATGGAAAGCCAAAGATGACAAAACCTGCGGAGAAGGTAGGGGATACGAGGGTTATAAAGATACCAAGATACCAATACTTACCGGTGATAAAACAAAAGGTGATATGGTACAAAAATATAAAAATTTTTGTGCAAATGGTGAAAACGGTGTAACTTCTGGTGCAACTGGTACTCCACCTGCTGCAAATGGTGGTGCACAAGGTGGAAAAGGTAAAAAGGGTGCATCTGGTAAAAACGGTGATAATATAACGGAAACATGGACATGTTATTATAAAAAAAAAAATGGAAAGGATGATGTCAATGGTGACATTAATTTTTGTGTACTGCAAGATGGAAAACAGGATACGAAGGAACAAAAGGTTACGTCTTATAATGCATTTTTTTGGGATTGGGTACATGATATGTTACATGATTCTTTAGAGTGGAGAGAAAGACTTAATAGTTGTATAAATAATGCCAAATCACAAAATTGTAAAAA
>NS_L1_80_Contig33576
AACGGTACATTAGATTTTAGTGAAAACGGTGAAACATTTAAGCATACAAAAGATTGTGATCCATGTTCTCAATTTAAAGTTAAATGTGAAAATGGAGTTTGTAATGGTGGTGAAAAAAGGTGCAATGGCAACAATAGAGAAACAACGACTATTACTGCAAATGATATTGAAAATAAAGGGAATTCTAAAAAACTTGATATGCTTGTGAGTGATAACTTTACAACGAAATTTGAAGGTGATGGTTTACAGGCTTGTCAACATGCAGGTATATTTCAAGGTATTAAAGAAAATAAATGGAAATGTGGCAAAGTATGTGGTTATGTTGTATGTAAACCGGAAAATGGCAATGAGAAAGAAAAAAAAAACCAAATTATACAAATTAGAGCATTGCTGAGACGCTGGCTAGAATATTTTCTACATGATTATAATAAAATTAGAAAAAAATTAAAGCCATGTATGTATGATGGTGAAGGATCCAAATGTGAAAATAAATGTGAACAAAAATGTAAATGTGTTGGACAATGGGTAGAAAAGAAAAAGTTAGAATGGAAAGAAATAAAAGATCGTCTCCTTGAACAATATAAAAATAATAAAGATTCACCCATAAATTTTAACGTTAAAAGTTCTTTGGAGAAATTTAAGGATCGACCTGAATTTAAAAACGCTATAAAACCTTGTCCAACTTTAGATGATTTTCAAGATTCAAAGGATTGTGCTGTCGATGCGAGCTCAAAACAGGAAAATGGTGAAAAAAAAGATGTTGTCGAATGTTTGCTGGATAAACTTGAAAAAGAAGCAAAAAAGTGTGAACAGAAACACCCCCAAATTGGTGCCGAAACATGTACACAAACCACACCACAAACCCCCCACCCTGAACCTGATGAGGAAGAAGACTATGAAAATGAAAATACAGAGGAGGCAAAGAAGAAGATGATACCAAAATTTTGTGATATGGAGGATGAAAAACCAAAGGAAAACGAAGGCACTTGTGGAGGAGAAGAAGAAGACGACAAAAAAGAAAAAGGAGATGGAGAAGAAAATGGTGCTGCTGGACCTGGTGGCAAAGAACCGGAACCAGAACCTGAACCCAACCAAGTCGAAGACAAAAAAGCGGAAGAGAAAAGCGAAGCCCCCGAAGCCGGACCCCCGGCACCTGCGGCCCCTGCGGCGCCTCCAGCAGCACCAACAGAACCACAACGACCACAACCACTCCCAAGTGATAATACCAGCGATATATTAAAAACTACTATCCCTTTTGGTATTGCTTTCGCTTTAGGATCCATTGCTTTTTTATTTTTG
>NS_L8_65_Contig4849
CAAAACACCACCAAACCATGTATGCCACGATATAAACCACGTATGTATGTATGACATCATGTTGTCGGCACTATGGGGGGAGGTAGTGGCGGTGGCGGTAGTTCACAGGATGCCAAACATGTATTGGATGAAATTGGAGAAACTATACAACAACAGGCTCGCAAGGCTGCTCTTAATCATATAAATGATTTGAAAGGAGATTTATCAAATGTGGTATTTTCTAATGGGGAAACAGTTACCACCCATAATGCATGTAGTCTAAAACATACACATGATACTAATGTTACGTGGGGTGTAGTTCATCCGTGTGATAACAGATTAGCGAATCTTTTTACCGAAGAAAGTGCAAGTCAATGTTCTACCAACAGAATTAGTGGCAACAACTCTGATTCTGGATCCTGCGCTCCATACAGAAAATTACAATTATGTGATTATAATTTAGAAAAAATAACTGACACCAATGTAACGAATACTCATAATTTATTGGTAGATGTGTTACTTGCAGCCAAACATGAAGGAGACTCCTTATCTAAATATATAAAGGAACATCCTGAAATTATTCCAAAATCTAATATATGTACCGTTTTAGCACGAAGTTTTGCAG
>S_L7_20_81797
AAAACAAAAAGAAAAATACACAAGCGAAATGCAAAAATATACAAATGGAGAATCACGTAGTACTGGTGGTAGGCGAAAACGAAGTGTAACTACTACTAATTATGATGGATATGAAAAACAATTCTATGAAATATTTAGAATTACATATAATGACGTTACTAAATTTTTGGGATTATTAAATAAAGAAGGAGTATGCACAAAAATTACGGATGAAAAAGAAAAAATTGATTTTAAAACAGTTGATAATGTTTTTGATAAAAATAAGAATGATGAAGGAACATTTTATCATTCGCAATATTGTCAACCCTGTCCTCTATGTGGGGTCAAACGTGAAAGTGGTAAGGAATGGAAAGAGAAAAATGGTGGCAAGTGCACGCGTGGAAACCTTTATAAGCCTAAACCTGGCGCAGCACATACTGATATTACAATCCTTAAAAGTGGTGAAAAGCATGATGATATAAAACAAAAAATTGACGACTTTTGCGCTAAAACAAATGGTGATACAACAAATAGTGGTGGTCTTGATTCTAGAAATAGAGGTGGTGGTAATAGTAATTCTTCTTTGT
>NS_L8_50_Contig5397
CCCAATGTTTAAGCAATGCTCTAATTTGTATATATTCTTTACCATCTGTACCCCCATTAACATTTTCAGGTTTACATATATCTACACCACATACATAACCACATTTCCATTGTTCTTTTCTAATACTTTTAAATATACCTGCATCTCTACAAACGTTTAAATCATCAAATACCGTTGTATTGTTATCACTCACAAGCATAAAAACATTATTACTATCGTTAATTTTTTTAATATCTTCTGCAGTAATATCCATTTTTCCATCACACTTCGTTCCTTCAACATCATTGCAATCACCATTTTGACAATTTGTTTTAAATTTAGGACATGGACCACAATCTTTTGCGTGTTCAAATGTTTTAGTTTCATCATCAAAAGGTATGTTACTGTTTCCATTATCCTTTTTAGAACATGGTTCTAACTTTCCTAAAAAGTCTTTAGCTTCAGTGTACTTTTGTAGTGTTTCACGAAATGCATTATCATCCTTATGACGTTTAGCACCCTCATTTTGCTTTACGTAATTGTCTTTTTGTTTAACATATACTTTTTTTTGTTCATCAAATTCGACTTTTTT
>NS_L8_50_Contig5394
CTGCATAATCCCCTAAAGTATAAAACATTAATCTCAAGAAATCGGGGGGTATCTTACCACTTTTTAAGGAGGTTTGGGAGTCTCCATCACTGCCTGAACCGGGTACTGGTGATAGTGGTAGTAGTGGTGACCCATCACCCTGTGGTGTCTTGTGTAGTTGTTTGTAATTGTGCCACAAAAAAAACGTCTCTATTGCAGCAGATTGAATGAACGCATCACGGAGGGCATCTGTGTCACCACCACTAACTGGTGTCTTTTCGCCACCACTTGTTTCTTGTGACCCTGCCTTCGTGGCTTTATCACCACCCGCTTGTGGTGTCACCTGTTTTTCCGCCCACTTCGTTAATCCCCCCACATATAATCGTCTCCTCCTGGGTGGGATACACAAACCACCAGTGGCTCCGTCTTTACCACTACCACGTGTGTTGTTGTCACCACTTGGTGTGACACATTTCCAATTGGGGAATTTTTCGCGGCCATTTACATATTTGGTTGAACAGGCTTGTTTGAGATCGTCACCAGTGAGTGCTTGTTCCACGATTTTGCACACATTTACATCGTCTTGTGTTGTAGGTGCCTCCCCCTCTTGTTGTGTTTCTTCCGTTTCTTGCGTGGTCTCCTTTGTCGTTTCCTCGTCCTCCTCCTTCTCCCCCTCCGCCGTTTCCTCCTCCTCCGACGCCGCCTCGTCGTCGTCGTCATCGTCAT
>NS_L1_84_Contig9281
TGATTATAATAATTGCAATGAATTAATACATAATATTTAAATATTTTATTATAAAAATGGGGAATGAACAATCATCATCATCATCAGAGGGGGCTAAAAATCCTAGTATAATAGAAAGTCAGAACAGTCCAAGAAATGTTTTGGAACGTTATGGCGAAGGTATAATGATAAAGGAAAAAGATGAGGCAAGAATATATGAGAATTCGTTGAAAGGACAATTGAAACAAGCAAAATTTCGTGGTGGTCCTTCTACGTCAGTAGATGAGCAGTATTATTATTATCCATATCCATGTAGTTTAAATCATAACGAACATACTAATATACGCCATGATAATGTGGATGAGAGACATCCTTGCCATGGTAGAGAACAAAACCGATTTGGTGAAGGACAAATATCTGAATGTAGTAACAGTAAAATAAAAGGTAATGAAAATAAAAGTGATGGTGGAGCCTGTGCGCCACCAAGAAGACGACATATGTGTGATAAAAACTTGGAAGCTTTAACTGTGGAAAATACACAAAATTGTGACGACTTGTTAGGAAATATATTGGTAGCAGCAAAATACGAAGGTCAATCTATTGTTAATAATTATCCAGATAAAAATAATTCAAATAATAAATCAAGTATATGTACTGCTCTTGCACGAAGTTTTGCAGATATAGGTGATATTGTAAGAGGAAAAGATCTTTTCCTTGGTGCTCCTAATAAAGAGAAAATAAAATTAGAAGAAAATCTGAAAAAAATATTTGATAACATTAAGAATGAAAATGCAGAACTTAGTAAATTATCACTTGAAAAAGTTAGGGAATATTGGTGGGCAATTCATAGAAAAGAGCTATGGGAAGCATTAACATGCAATGCACCAAAAGGTGCTAATTATTTTGTATATAAATTAGATGGACCTAAATTTTCTAGTGATAGGTGTGGACATAATTATAACGGTGATCCTCTTACGAATTTAGATTATGTTCCTCAATATTTACGTTGGTTCGACGAGTGGGGGGAAGAGTTTTGTCGAAAAAGAAAAATTAAATTAGAAAACGTTGAAAAAGCGTGTCGTAAAGACTCAGAACAATTATATTGTAG
>NS_L8_59_Contig6423
GTATTTGGAATAAATTTCCAACAGATGATTTGGTTTTTTTCTTTAGAAAAAAATAAGTGAACGCAGCAAAACCGATGCCAACGCTCCAGGCGAGGGTGGATGTCACCAGGGAGGGTATGACAGCGGGGTGTTCGAACAAATTTGGGGGGGTTGGTTGTGATGGGGGTTTGTGTGGCGGCACTTCTTCTTCGGTCTCTGCGTCTGGGATTCGTTCGGGGGTTTGGTTGCCTTCCTCACCACTAGATGGTGCCGGTTCTTTTGGTGCTGGTTTACAACCGTCTTCATCCTGTGCTTCTGGTTCTGGTGTTTGTGCTGGACAAATTTTCGGTGCTTCCACTTGGTTTTCTGTGTCTTCATCTATTTGATCGTCAAGGTCAAGGGTTTGTTGGGGTGCAGGAGAACATGTTTCGCCACTAGCTTGGGATTCACACTTTTTTATTTTGTCTTCAAGCTTTTTAATCATACAATCTATAATATTCTTTTCATCAGCTTTTTTTTCTGATCTCCCATGACAATTACATCCAACCGACTTCTCAAACTCCTCTAAACTTGTATAATTTCCTTTATCTTTTTTGAGATTGCTATCAAAGAGTTGCTGCTCAAAAAAACTGTTAATCCTAGAATAAATATGCTCACTGTCCGTTTTAAAATTTGCATCATAATATTCTTTTATGATTTTCCATTCTGTAGATTTTTTATTTAACCATTTTTCTACACAGTCACACTTATTTTCTCCCTTTTGTGTACATCGTGTAATTCTTTCTTTTGCTTTATTATAATATTGTATGAAATCAATTATCCAACTCTGAAACAATATTTTAAATGAAATTTTATTTTCAAAATATTTAGAGTCAAAAGATTTATCAGTATTAGCAGCTCCATTTAATTTACATTCATGTACTCCATTCTTTTTTTGGCATTCCCATTTTTGAACACACGTATCTTCCAAAAGACCTGTATTCTTACAAGCATTATTAAGATTATTATCATTATCCTTAACTTCTCCTTTCCGACCTAACACGAGTACTTCAATATCCGTAGGATCCTTATCGTTTTCCTTTTTCTCACTACTTTTTGTTTCCTTATATGGACTTTCATGAATGGCGGTATATGTTCCCCCATTATACTTAACTCCATATATAGGACATGTTTTACAATACGTTGAACGAGAAAATGTCTTTTCAGGTTTATCAAAATCTATTTTATTATTTTCTTTTTCCTCATTACCTTTTTCCTTATCACCTTCATCATTTTTGCAATGTTTCAATGCTGCCAAAAATTTATCAAAAGAATTATTTTTTATTTGTTGACAAAATTCTTTATTATCACCATTAGAATTACCATTTAGTTTTTGAAGTTCCTCTTGATATTTATCTTTTTGTTTTTGAAATTCTACGAATTTTATATCTATCCATTTTCTATATTTTCTACATTGTTTATAACAACCTGGACAATCTAATTCTGCAGACATATTATTATGTTTAAGTTCTCCGTTTTCACAATCATGTCCATCACCTCCACAATATTTTGGATTATCACTAGCATTGACTCCACGACATTCTTTATCAAGTTTTTTCATTATACGTTCCCTTTTAACACAAAAATTTTGACCCCATTCTTCAAGGTATCGGAAATAAGGGGGTCGCAACACAAATTGGGTGAGGGTGGGTGTATCACTAGAGGCTGAGGATTGGGTGGTTTGGGAGGCGGTGGAGGCGGGAGCGTTGGGGGAAAGGGCTTGTGTACCACTATTTTCATCTTCAAGTCTGACACCTCCATACGTGTAGTCCTTGCCGTTTGTGCCGTTTTTTTTGGGTTGTTTCTTGGTGTCGTCCCAAAGTTCCTTTTTCACAGTATCATTCTGTGTTGGTGGTGTCTCTTTGTCGCCACTATCTTCATAGGTTAAAGCACATATCATTCCATTCCAGATATCGGGACCATGTGCTTGCCACCAGGTTTGAGGGTCTTTACCACCAGGAGGTGTGCCACTTTGTTTGCTTAAATTTTCTTTTATTTTCTCCGATATATCATTCATAGTGACTTTGCTGCTTGCCTCTTTGTCCTTTTGGTCAATAGCACTCACTGTATCTATACCATCTGGTGTCTTACCCACACATATATCTCTATAATCCCCCAATGTATAAAACATTTGACGCAAAAAATCGTTGGGGATTGTGCCACTTTTTTGTAATTTCTTTTGTGGATCATCACTGTTGCCGAGTTCTGTACCCATTCCTCCCACTGCACCTACCAATCCACCTTCTCGTGCTTTTTCCGCCGCTTTTTGTGCCATCCACTGTTCTTTATATCTATGCCACAAAAAAAACGTCTCAACCGCGGCGGACTTCACAAACCACTCTAACAACTGGGTATCTGTCGGTGTTTTGTCGGCCTCACCTAGTGTTTTTAAATCGTGTAGGTATAGTTTTCGCCTCCTGGGTGGCACACAAATGGAACCTTTTTCACTACTACCACTAGTGGGACCACTTGGTGCTTCACGTTTGGCACGTGATTGACCGGCACGGTCACCACCCTCACTACCTGTGGCTGCTTTGTCACTTATACATTTCCAACTTGTGGGTGCCTTTGGGCCATATTTGAGGTCACAAGCGTCGGAAAAATTTGTGGTGCTCTCAAATAGTTCTTTTACTATTTCACATGGCGGCTTCCCTTCCACTTTTGTTTCCTCCACCTCTTTTTGTGGTGGTTCCTCCGTGTGGTTGTTCTCCGACGCCTCCTCGGTACCCTCATGTGTGCTGTCCTGTTCGCCTTCGCCGCCGAGGTTTTCCTCTTCCTCTTCTTCTTCTTCGTCTTCTTCGTCGTCGTCGTTGTCGTGTTCCTCGTGGTTGGGGGCAGGTGATTGTGATTTGTCTTCAGGTGATGGGTCGGTGTTGGAGCGGGCGGGACCACCATCGCTGGAGGGTTTTGGTGGTTTTGGTTGTTTTTTTTTTTTCTCGCAAGCGCTTTCTGGATTATTTGTTACGCATTTTTCGGCAATTCCTTTTTCTTGCTGTAAGAACGTGGTTATTGAATTATTATTTCTTGTAGCTTCCATGATATTATTATTTTCTTCAATTATTTTTTCCATTTTTTTTACGGCTTCATCTTTTGGATAAGCATCTTTAATTTTTGGAAAATAATTCTCTTTCAAATTCATTTCAAGAGTCCCATAAGCAGTCCATGGTATGCCAATACCTTCACTAAAATTTTCTTTTTCATAGTGGTCTTCTAATTGTTGCCATTCCTGTTCTTTTTGTTCAACCCATTTTTTAAAACATTCACAATCTTTATTACATTTTTTGCTTATACAATTTCCTAATTTATTATTTATACAGCTATTAAGTTCTTTACTCCAATCTATCGAATCTTTTAACATTTCATTTATCCAATTTGGAAATAAAACATCATAGG
>NS_L8_59_Contig6422
TTAAAAAAAGGAACAATTCCTGAGAAATTTAAACGTCAAATGTTCTATACGTTTGGAGATTATAGAGATTTATGTTTAGGAAAAGATATTGGTAAGGATGTAGTTGCAGTGAATCAAAAAATGGATATAATTTTCCCTAAAAATAAAAAATCTCATAGTATAGAAGAACGTGAAACTTGGTGGGAAACAAATGGTCCAGAAATTTGGGAAGGAATGTTATGTGCACTAGAAAAAGCTAGTGGTACAACAGGCACACTTACCACCACCTACACCTACTCCCTCGTCAAATTCAGTGGTAGCGACAATCCCCTTACCCTCGAAGAATTCGCCCAAACCCCCCAGTTTTTACGATGGTTTACTGAATGGAGTGATGAATTTTGCCGGGAACGTGAAGAAAAGGAGAAGGCGGTGGAAAAAGAGTGTAGTAACCTTAATTATCATGATGGGTGTGAAAAAAATAAGGGTAATGGTAATGACAAGTGTGTTGACGCTTGTGAAAAATATAAAAAATACATTAAAGACAAAGAAATACAATATGAAACACAAAAAAAAAAATTTGACGCTGAAAAAAGCGGGAAGGACTCAGAATATAATATTTATTCTAACTCAAATGCTTCTGAATACTTAAAAGATAAATGTTTCACTGGTACATGTTCTTGTATTGAAAACGTACAAAAAATTGGCAATTACTGGACCAACCCTCATAAAACCTATGACACCGACAATCTTGGAATCAAATGTGCATGCCCCCCACCTCCTTGCGAAATCGTGGACGGTATCCTCGGGAATAAAAGTTCGAAGGGGTATGTTGAAGGGTGTAAAACAAAATATATGACGCGAGGTTTGGAGGGGTGGTTATGTAATGACAAAGGTAAAGGTGGTAATGAGGACGGTGATAAATGTATACCACCAAGGAGACAAAGATTATATGTATATGATTTACAACAGTTCGATGGCTCGTCAGAAGTAAGTCTTAGAGAAGCTTTTATTAAATGTGCTGCTATTGAAACTTTTTTTTCTTGGCATGAATTTAAAAAAGAAAAAGAAAAAGAAATAAAAGAAAAAAAGGAAAGAGATGGATTATATATATTATCATCGGACGACAATGATGGTCCCCAAAACAAATTAAATGGTGGAAATATCCCTGATGAGTTTAAACGTCAAATGTTCTATACGTTTGGAGATTATGAATATATATTTTTCGGGAAAGATACAAGTAGTGATGTGGACAAAGTAAATCAGAAAATAAAGAGTATTTTTCCAAATGGCAAGACTGCTAATGGGAAAAAAATAACACAAGAAGAATGGTGGAATACAAATGCAGAAGATATTTGGAAAGGAATGTTATGTGCTTTAAGTTATGATACGGAAACAAAAGTTAAAAATGAAAAACTGAGCAAAATACTTACCGATAAAGCAGAGAAGGAGTACAACTACGGCACAGTCACAATTAATGATAATCCTAGTAATGATACAACATTGTCAGAATTTGCGAAAATCCCCCAATTTATACGTTGGTTCGAAGAATGGGGAGGAGAATTTTGTCGAAAACAAACACATAAATTGGCACAGATTAAGTATGATTGTCGTAGACAAAATGGTAGTAGACATTGTGATGACAATGGTTTCGATTGTACTAAAATGGTTCCAGATAAAAATGCAATTTTTTCGGATTTTCATTGTCAGAGTTGTGCGATTTCTTGCAGATCTTATAAAGAGTGGATAAAAACAAAAAAGGACGAATTTGAGAAACAAAAAGAAAAATATGAAAAGGAAAGTAAGAATTTTGAAAATAAATCTGTTAACACATATGATAAACAATTTCTTGAAACACGTCTTGAAAAATATAAGTCTGTTGACTCATTTTTAAAAATGTTAAAAGAAGGACCTTATTGTAAAGATAATACTGAACACGGTAAAATAGATTTTGATAAATCAAAGGATACATTTAAACATTCAAAACTTTGTGCTCCATGTCCTGTGTTTGGAGTACAATGTAATGGAAATGATTGCAGTAATGCCCCAGAAAATAAGTGCAATGAACAAACATTTAGCGCTATAAAAGATATTAAAAATAACAAACAAAATATAGAAGAAGTAGATATTCTCGTGAGTGATAAGGGCTCAAATGGATTGGCAGGTGTTTTAGAGAATGATTGTAAATTTGCAGATATCTTTGAAAATATAAGAGAAAATAAATGGTCATGCGCTTATTTCTGTAATTATGATGTATGTGAACTGCAAAATTTTGATAGTAATATAGATGATGAACAATATATTCCAATTAGAATACTGTTCAAACGTTGGGTAGAAAATTTTTTAAAAGATTATAATAAAATTAATGACAAAATTTCACACTGTATGAAAAATGGTGAAGTATCGAAATGTATAAATGGGTGTAAAGATAAATGTGACTGTGTGCAAAAATGGATAAATCAGAAAAAAAAAGAATGGGAAAAAGTACGAGATCGTTACTTGAAACCATTTGATGAGAAGAAGTCAGAAATATATTTTAACGTCAAAACTTTTTTGGAGAGATTGCTACCTCAAACTGATGTTCAAAAAGCTATAAAACCTTTTGAAAAATTAAGTGACTTACAAGATTCATGTGCATCTACTGCAAGTATGACTTCAGAAAAGCCAAAGTCTAAGGAGAATGATGTCGTAGAATGTTTGCTTCATAAACTTCAAAAAAAAATTAATGATTGTAAAGAGAAACATGACAATGGTAAAGGAAAAGTATGTTCCTCAGAATCATCTATACCTAAAAACAATCCAGAAGATACACCGGTATATGATATATCACCAGACTTCCCTCCCCCTTTTTGTAACGTTCCTCCTAATCCATGTAGTAAACCGGATGCCACTAATGTGGTAAATGTGGAAGAAGTGGCGAAGGAGATACAAGAACAAAGACACAAGGAAATGGTAAGTCGTAGCGTTGTTGTTGATAAGAGTAAGGGTGAGAGTGGTAAAAAGGATGACAGTGTGTTAAGAGGTGATATATCCCAAGCGAAATTTAAAGATGGAGTTAATCCAAGTAATTTGAACGGCGTATGTAGTATAACAAAAGAATATACCAATGATACTCGTGGTAGTACTAATGGTGGTCCATGTACGGGAAAAGATAACGATAACAATGGTGTGCGCATGAAAATAGGAACAGAATGGCAAACTGGGAGAGGCATACAAATAACAGACCCTTACCTCTATTTACCACCAAGAAGACAACATATATGTACTTCAAATTTAGAAAAAATAGATGTTAAAAGTGTCACAGATAGTAGTAATGTTAATACTTCGTTTTTGGTTGATGTGCTTCTAGCAGCCAAACTAGATGCAGAAACAATAAAGGGAAAGTATATAAAACAA
>NS_L8_59_Contig6421
TATTAGCACGAAGTTTTGCAGATATAGGTGATATCGTTAGAGGAAGAGATTTGTATCGTCGAGATAAAGGAAAAAGAGATAAATTAGAAGAAAATTTGAATAAAATTTTCAATGACATTAAGAAAAATAATCCAAAACTAAGTACCCTTGAAGATGACCAAATTAGGGAATACTGGTGGGAACTTAATAGAAAAGACGTATGGAAAGCTATCACGTGCAGCAACGAGCTAAAGGATAATAGATATTTTCGAGGAACATGTGGTAGTAATGCAAAAACTGGAACTCTGACTCCTAGTCACTGCCGGTGTAACGGCGACAAACCAGATGACGACAAGGAAAATATCGATCCCCCAACCTATTTTGACTACGTCCCTCAGTATCTTCGCTGGTTCGAGGAATGGGCAGAAGACTTTTGTAGGAAAAAAAAAATATATGTTGGAATAGTTAAAAAATATTGTCGTGGATCAAGTGGTAAAGAAAAATATTGTAGTAGTAATGGCTGCGATTGCACAAAAACTGTTAGAGCAAAAGGTAAGTTACGTTATGGTAATAGATGCACTGACTGTTTGTATGCATGTCATCGTTATGAAAATTGGATAGATAACCAACGAAAACAATTTCTAAAACAAAAAAACAAATATGATGAAGAAATAAAAAAATATACAAACGGAGCAGTTGGTAGTGGTAATGGTAGGGCAAAACGAGCTGCAACTACTACTAAGTATGATGGGTATGAAAAAAAATTTTATAACATACTTGAAGGTGGCTATAAAGATGTTGGTGAATTTTTAGATTTATTAAATAATGAAAAAGCATGCCAAGCTGTTAAAGACAGTGAAGGAGGAATAATTAATTTTAAAGAAGTTAATAGTGGTGTTGCTGGTGGTAGTGGCGGTGCTCGTGGTAACGGTGCTAGTGGTGGTGATGCTAGTGGTGGTGGTGCTAGTGCTGCTAGTGGTGCTGCTAGTGGTGATAGTAGTACTAGTGGTACTAATGATGCAAGTCAAGGAACATTTTATCGTTCAGAATATTGCCAACCCTGTCCTTTTTGTGGAATGAAAAAGACAAAAGATGGTAATGAATGGGAACCCAAACGAAAAGATGAAAAATGCACGAGTGGAAACCTTTATAAGCCTAGAGATGAAAAAGGTGGTACTTCTATTAAAATCCTTAAAAGTGGTGAAAATCATGATGATATTGAAAAAAAATTAAACGAATTTTGCAAAACACAAAACGGTAATAGTGATAATGCTACGACTGGTTATTGTGGTACTAATAATAGTGATTCTTCTTTGTGTGAACCATGGAAATGTTATGAAGGTAAAGATGTACAGAAAGATGAAAATGCACAGGGGGATGACGAAGACTATGAAAACGATTATACAAATATACAAAATGGAGGCGGATTATGTATATTAAAAAACGATCAAAGAAACGAAGAAATTAAAGCCAAATCTCAAAACAACCATGCTGATATTCAAAAGACATACAATGATTTTTTTTACTATTGGGTGGCACATATGTTAAAAGATTCCGTACATTGGAAAAAAAAACTTGAGAAATGTTTAAAAAAAGGCACGAAAACAAAATGTACAGAAAAGTGCAAACGTGATTGTGGTTGTTTTAAAAGATGGGTTGAACAAAAACAAACCGAATGGAAGCCAATAAAAGAACATTTTTACAAGCAAGAAGCTTTTAAGAATAAAGGAGAAAATAGCGCAAGTAAAATGTTAGGCGAAGGAATGGAATGTCCTGTTTTTGTTCTTCAATACAATTTGCAAGAAGAATTTTATAAAGAAAAATCCGAAGACGGTTCCGAAGAAAATACCGAAAATAGTCTGAATGCAGAGGACATAAAACACATTAGGGAAATGTTGCAACAAGCAGGTGCTGTTGGTGATCTTGCTGCTCTTGCTGGTCTGTGTATTGAAGGTGGTGTCGCTGAAAAGGACACTATAATGGATAAATTGCTCAATCACGAAGAAAGAATTGCCAAAGAATGCACAAGCACCCACAACGACGCAAAATGCAACAAGCCACAGCAATCCGGCGAAGAAGGCGTTGCAAAAACTGGACAACCACGTGCCGGCCCCTCACCCGACCCCTCACGCGGCACAGACCCCGAAGAAGCTGACGATGATGAAGAGGAGGAAGAAGAAGAAGAGGAAAGCACACATGAGGGTACCGAGGACGTCGGCGACAAGGCGGCAAAGGAGGAGCCGGAGACGAAGGCGGTGGAAGACACGGAGAAAACGGCAACAACACAAGACACTGTGGATGTTTGCAGCATAGTAAACACACTATTTAGTAGTATCGACAAATTTAGTGACGCCTGTAAACTAAAATACGGCCCCGGCGGAAAAGAAAAATTCCCCAATTGGAAGTGCATAAGTGACAGTACCACTAAACCAGGTGTTGACAGTGCCCCTAGTGGTCAAGGTAGTGAAGGTGAGGGTCGTTCCCCACGTGTCGCACGTGAAGCACCTGGTGAGAAAACCACTGGTAGTAGTGGTGTTACAGCCACCGGTGGTTTGTGTATCCCACCCAGGAGGCGACGATTATATGTGGGGAAATTGACACAGTGGGCGGAAAAATACAACAAGGTGGCTAACACGGAGGCGTCAGTGTCACCACAAGGTCTTTCCACTTCGGCGACCTCGCAGTCACCAAATGGTGACTTGCTCACCGCCTTCGTGGAATCGGCCGCGGTGGAAACTTTTTTTGCATGGCATAAATACAAAATGGATAAAGAAATAGAGAAAAAGGAAAAACAGGCAGCAAATGAAAAAGTATATAACCTAAAAGATGACAACGAAGAAGCACAAACCAAATTAAAAAATGGAGAAATCCCCGAAGAATTTAAAAGACAGATGTTTTATACGTTGGGGGATTATAGAGATATATTATTTAGTGGTAGTAACGACACAAGTGACAGTGGTAACACAAATGGTAGTAACAACAACAATATTGTGCTTGAAGCGAGTAATGATAAAGAAAAAATGAAACAATTACAAACGAAAATAAAAGAACATATAAATAGTGGCCCCAAACCCGTCCAAACACCTGATAAATGGTGGAAAGCAAACGGTGAACATATCTGGAATGGAATGATATGTGCACTGACATATACAGAAAACACAAGTGGTGGAGAAGGCAAAACCACAACTATTACGCAAGATACGAATTTGAAAGAACAACTGTTGGAAAGTGATGGCAAACAACCCAAAAAAAACGCCGGACCCGAAAGCAACATCGACTATACGTATGAAAAAGTGGAACTTAAAG
>NS_L8_59_Contig6427
TAAAAGACAAATGTATTATACTTTTGGTGATTATAGAGATATATTTTTCGGAACAGATATTTCATCGTGTCTATTTATTGAAGGTACCTCAAATAATATAAAAGACATTTTAAATAAAGAAAAAAAAAAGCATGAAGAATGGTGGAATGAACATGGTCACGAAATATGGGAAGGAATGTTATGTGCTTTAAGTTATGATACCAAAAAACAAACAATGGATCATGATGTGCGACAAAAACTTATGAACCCCGATTATAACAACACCTACTCCACCATCAAATTTAGTGGTACCAACAATTCCCCCACGTTGGAGAAATTCGCACAACGACCCCAGTTTTTGCGTTGGTTTACTGAATGGGGAGAAGAGTTTTGTAAAAAACGGAAGGAACAGGTGGAGATTTTAAAGAAGGGGTGTGAAAATTATACGTGCAATGGAGGTGATGATAAGAAACAAGCGTGCAAAACTGCGTGTGAAAAATATAAAGAATGGCTTATAAAGTGGCAAGGATATTATGATAATCAAAAAAAGAAATTCCTGAGAGATAAAAGCAGCGGAAAATACGACAATGATCTAGGGGCAACAGACGTTAAAACCACAAATGATGCTCGCGATTTTTTAGATAAACAATTAAAAAAAATTTGTTCAGAGAAAAATGGAAATTGTGAGTATAAGTGTATGGATCAACGCACGTCCACTGATGGTATGCCTGCATCGTTAGAATATCCACCTAAAGAAATTAATGGGAAGTGCGATTGTACAAAGGCTTTACCACCACAAGAACCACCATCAACACCCGAAACTCCCGCTCGTTCCGCCGCCACCTCACGCGACACCCCATCACATGCTAGTGAAGAACCCGACTCCGAAGAAGAAGAAGAAGACGCCGAAGTCGAAGAAGACGACGACGAAGATGATGACGACGACGAAGATGACGACGAAGACGAAGAAGGTGAGGAAGAAGAACACCACGACGTCGACGGCGGTGCCGCTCGTATTCTACCAGGAGTTGACAGAACTAGAGAAATTCCCGATTCCGACAACTCAGACGAAGAAGACGACGGCGACGACGTCGACGAAGAGATCGAGGAGGAGGCGGAGGAAACCACGGAGGAGACAGAGGTCGTAGAAGAAACCGTCGCAGAGGTAAAAAAAGAGGAAGGGAAGACAGCTTGCAAAATAGTTGACGACCTATTTAGTAACAACACTGCTCTCCAAGAAGCTTGCCAACAAAAATATGCCAAAAACAACTCACGTTTAGGGTGGAAGTGCATACCAACCGAAAAAACAAATGCAGCCACAAGTGATGAGGGTGGTGACCGTGCCGGTCCCTCACGTGCCAAACGTGCAGCACCTAGTTCCCCTAGTGGTAGTAGTGAAAAAGGTTCCATTTGCGTTCCTCCAAGACGAAGAAGATTATATGTGGGAAAACTACAGGAGTGGGCAAACACAGTGGAGACACAAACAAGTGAAACGTCGTCACAAAGTGGTGACAAATTGCGTGAGGCATTTATTGAGTCTGCTGCTGTAGAGACGTTTTTTTTGTGGCATAAATATAAAGAAGATAAAAAAAGAGAGGATATAGAAAAACAACAACGAGAAACTGGACTAGTTACAGATACATCATCCGTCGAAAAAAATCTAAAAAATGAATTAGAAAGTGGAAAAATTCCTGAAGAATTTAAACGTCAAATGTTTTATACATTAGGAGATTATAGAGATATATGTGTGGATAACGTACCTAGTGGTATAGATACAGTGAGTGCTAGTGAGCAGAAGGACAAAGAGGCAAATAGCAAACTCAGTACCCAAAAAATATCGGATAAAATAAAAAAAACTTTAAACAGTGACAACAAAGAAACTGGTGTCCCACCTCTTCCCAAACCTGGTGCCAAAGACCCAAAAGAATGGTGGAATGAAAACGCACAGCATATCTGGAAAGGTATGGTTTGCGCATTAACATACAAAGACAACACCGACAGTGGCGCAAAAGGCACAAACAAAATAGAAAAGGATAATGAAGTGTACAACAAATTTTTTGGAAGCACACCCGGCAAACCTGGCACAGCCGCAACCCAAAACGGCACAACCGGCACATACGAAAGCAAATACGAATACAGCAAAGTGGAACTTAAAGAAGAAAATAGTGGTGGAAAGAAAAACAACGACACCATCCAACCCCCCACGTTGAAACAATTCACCTCCCGCCCCACCTATTTCCGATACCTTGAAGAATGGGGTCAAAATTTTTGTAAAGAGAGGAAGAAAAGGTTGGAAGACATTAAAAGCAACTGTCTGAAAGATGGTGATAAACAATATAGTGGGGATGGGGAAGATTGTGACAAGGTTCATGAGGATCCTACTATTGTTCGGGATTTAGAAGGTCCAAAATGTGCAAAACCTTGTGGATTGTATAAAAAATGGATAGAAAGAAAAAAAGAAGAGTTTGATGAACAATCAAATGCATATGATCAAGAGAAAGATAAGACTAAAAACAATAATGGTAACATATCTGATAATGGATTTTCTGAAATATTAACAAAGTGCACTGACGCTGCAAGCTTTTTAAAAAGGTTAGGACCATGTTCTAAAACTTATAATGAGAATGGAGAGGACAAAACAATTTTTGACGATGAAACTAAAATATTTCAACATACAAATCTTTGTGATCCATGTCCTGAATTTAAAATAAATTGTCAAAATGGTAATTGCGGTGGTTCTGCTAATGGAAATAAGTGCCCTGGAGGAAAAATTTCTCCAAAAGATATTGACGAAAAGACAGATGGTAATGGAAATGTAGATATGCGTGTCAGTGATAACAATCCAAATGGATTTAAACGACATTTAAAGGATTGTGAACATGCAGGTATCTTTGAAGGTATTAGAAAAGATGAATGGTTATGTGATAATGTATGTGGTTTAGATGTATGTAAACCGAAAAACAATAATAATGGTATAAATAATCAACAAATTATATTAATGAATGCATTGGTTAAACGTTGGGTAGAATATTTTTTTGAAGATTATAATACAATTAGAAAAAAATTAATGCCATGTATAAATAATGTTGAACAATCACCATGTATAAGTGGATGTCATGATAAATGTACATGTGTAGAAAAATGGATAAGTACGAAAAATGATGAATGGAAAAGAATAAAAAAACTTTTCAACGATCAATATAAAAGTAAAGACTCAGATGATTACAATATGAGAAGTTTTTTGGAGAACTGGATACCTACAATTCCTGTTGCTTTCGCTAAAAATGAAATTATAAAATTAAGTAAGTTCGATGATTCGAAAGGATGTTGTGTCAAGGCGAACTCACAAAAGAGTAAACACGATGCTATAGAATGTATGCTTAAAAAGCTTGAAGATAAAGCAAAAAAGTGTAAAGACAAACACCAAGATAGTGGCGAAAACCTAGCACAATGTAAAGAATACACCCCCTCCGTTGAAAATGATGAAGAGGACTTACTCCTTGAAGAAGAAAATGAAAAAACAAACAAACAACCTGGATTTTGTCCAGAACCACCAGAAACAAAAGAGCAAACAGATGAGAGGTGTGACCCAGCAGAGAAAAAAGATGAAAAAAAAGAAGACGGAGAAGCTAGTGGTAGTGACGACAAGGAATCAACAACAGAAAATAGTGGTGGTAGTGAAGGCACACCCAAACACGATCCCAAACAAACCGAAGAGGAAGACACCAAATCCAAAGACATCCAACCCCAACCGCCAACAGCACCCCCAGAGGAAAAAAACAACCTCCCACAACCTTTACCTCCACTCCCAAGTGATAATACCAGTGATATATTGAAAACTACCATCCCTTTTGGTATTGCTTTGGCATTAGGATCTATCGCTTTCCTTTTCATGAAGAAAAAACCCAAAACACCTGTGGACCTCTTACGTGTACTTGATATACCTAAAGGTGATCATGATATACCTACATTGAAATCAAAAAATCGGTACATACCATATAGAAGTGGTACATATAAAGGCAAAACATATATTTATATGGAAGGAGATAGTAGTGGTGATGAAAAATATGCATTTATGTCTGATACTACTGATATAACTTCCTCCGAAAGTGAATATGAAGAAATGGATATCAATGATATATATGTACCAGGAAGTCCTAAATATAAAACATTGATAGAAGTAGTACTGGAAC
>NS_L8_59_Contig6426
TATAATAAAAATAATGATTATAATAATTGTGAAATGAACATTTCATCATACAAAGATGCAACTGATCCTAACGTTATGTTATCTATTAAATGTTTTTATTCGTGGGCTCAGAATTTATTAATAGACACCATAAGGTGGGAACATGAACTTAAGGATTGCATAAATAATACTAACGTCACGGATTGTGACAATGGATGTAACAATAATTGTAAATGTTATGAAGAATGGATTAATCGAAAAGAAGGTGAATGGGAAAAATTGAAAGAAGTATTAAAAAAAAAAGACAAAAACGCGCACAATTATTATAATAAACTTAAATATGTTTTTGATAGTTTTTTATTTCCAGTTATGAATGCGCTTAACAATGAAGAAAAAGGAAAATGGGATAAATTTACGGAAGATTTAAAAAAAAAATTTGAATCTTCCGAAAAAAACACACGTACTAGAGATTCACAAGATGCAATAAAACCCTTGTTAGAGTATATAAAAGACAATGCCACAAGATGCATAGACAATAATTCATTAGCAGATGAAAATTGCACAAATACCAAAGACAACCCATGTATAAAAAACCCTAGTGCTAGTAACAACCTTGTGAGTGTAAAACACATAGCCGAAATAATGCAACAGGACGCAAGGGAACAATTGGAGAAACGTGGCGGCGAAAGTAATTTGAAAGCTGATGCATCAGAAGGGCATTATAGTCGTGGAGGTAAAGCCGATGACTTCAAGAAAAATTTATGTAGTATAAATGAAAATCATTCCAATGATAGTCGTCCTAACGGTGAACCATGTACAGGTAAAAATCCAGGAAGATTCAATATAGGAAAGGATTGGACATATGCGAACGGAAAAAATACAACGACATACAGTGATGTCTATTTACCTCAAAGAAGACAACATATATGTACATCAAATTTGGAATATTTAATTCATAAGAGAAAAAAACCAATTCTAGAAGGTGATCCTAACAAGATTATTCATTCCTTATTGGGGGATGTTCAACTGGCAGCAAAATATGAAGCAGAAAAAATAAAGGAACTGTATCAACAAAATAATAGCAAAAATGGTGTAATTGACCAAAATGACAAGGAAACTATATGTCGAGCTATGAAATATAGTTTTGCAGATATTGGAGACATTATACGAGGAAGAGACATGTGGGAAAAAGATAGTGGCGCACAAGACATGGAAAAACATTTGATAACCATTTTTGATAAAATTAAACAGAAACTTCCTAAAGAAATCCAAGGAAAATATAAGGACATCTCCCCATATTTAGATTTACGTAAAGACTGGTGGGAGGCTAATAGACATCAAGTTTGGAGAGCTATGAAATGTGCAATGAAAAACGGAAACATTGACAATTGTAATGGTATCCCCATAGAAGATTATATCCCTCAAAGATTAAGATGGATGACAGAATGGGCAGAATGGTATTGTAAAGTGCAGAAAGAGGAGTATGAGAAGTTGCAGATGCAGTGTGGGGGGTGTAAGGGTAATGGTCAAAATTGTTATAAGAACAGTCCAGGATGTACGGAGTGCGATAAACAATGCCAAGAATATAAAAATAAAATACAAGAATGGGAAACTCAATGGAAAAAAATAAAAGAAAAATACGAAAAATTATACGAACAAGCAACAAAAAATGGTGATACCAAAAGTGACAAAGACCAACATGTAGTAGAATTTTTACGAAAATTACACGAACAAAATAAAACCAGTGATAATAAAACATATGATACTGCTGCCGGATATATACACCAGGAACTACCAAACGTGGGGTGTAAAGAGCAGACGGAGTTTTGTGATAAAAAAAACGGTGAGACCTCAACTAGTTCTGACAAAAAAGTGGACAACGACAAATATGCTTTTAAACATCCTCCACCAGAGTATAAGGACGCATGTGGGTGTGAAGGTAGGAATAAGCCGGTGTCGGAGAAAAAAGGAGAAGATGCCTGTACAATAGTGGAGACACTACTTATTAATAAGGGCGAAACAGATGATATAGATGGGTGCAACCCTAAAAATTATAACGGTTGGAATTGTAATCCAGGTGACGTTCACCCAGATCATACTGGTGCTTGTATGCCTCCAAGGAGACAAAAATTATGCGTAAGTGGTTTAACAAAAACAGATAGAATAAAAGCAATAGAATATATAAGAACAGAGTTTATTAAATCTGCAGCTATAGAAACACATTTTGCGTGGTTAAGATATAAAAAAATTAATACTGGAGCAGATAACGAATTACAAACGGGAAACATTCCTGAAGGATTTAAAAGACAAATGTATTATACATTTGGTGATTATAGAGATATATTTTTTGGAACAGATATTTCTACACATGCCTATATTTCAAAGGTATCACCAAAAGTAATAACCATTTTACAAGGGGAAAATGTTACAAAATCCGATTTTATACAAAAATTGGACAACGAATTGCTTGAAAACTGGTGGAATGAACATGGGAAAGAGATATGGGAAGGGATGTTATGTGCTTTAAGTTATAATACGAAAACAAAAGAGATGGATAAAGATGTGCGCACATACCTTATGGATACCATCTACAAAAACAAAGATATAAAGGATGATCTCGAGGACTTTGCGAAAAGACCCCAGTTTTTACGATGGTTTATTGAATGGAGTGACGAATTTTGTACAGAACGGAAGAAGAAGGAAGAAGAGGTGAAAAATGAGTGTACGAAGGTTGAGGATTATGATGGATGTAATAAACCAAACACTAAGGGTAATGATGATTGTGTTAAGGCATGTAAAGATTATGAAGGATATATTACAAAAAAAAAAACACAATATGATAGTCAAAAAAAAAAATTTGAGGCTGAAAAAAGAGGAAACAAATCAGAATATAAAGATATTTCAAATAAAGACGCTCCTGAATATTTGAAAGAAAAATGTATAAACTCATCATGTGATTATATGCTAAAATTAAAAGATAATTCCAATTATTGGGAACAACCTCATAAAACTTACACCAATACTGACCTCTCAAAAAAGTGCCAGTGTCTCCCAACTCCCTGCGAAATCGTGGATAGTATCCTCGGGGATAAAAGTTCGAGGGGGTATGTTGAAGGGTGTAAAACAAAATATATGACCACGAGGAGTGGTATGGGGTGGTTATGTAATGACAAAGAGGGTGAGAAGGGTAAGGAGGACGGTTTATGTATACCACCAAGGAGACAAAGATTATATGTAAAGGATTTAGAAACACTTGATGAAGGAGCAAAACAAGATGATTTGAGAACAGCGTTTATCCAATCTGCTGCTGTGGAAACTTTTTTCTTATGGGATAGATATAAAAAAATAAAAAACAAAGAGGAAATAGAAAGAAGACGACGAGAAAATGGTGAACTAGTTTTAGATACACCAACCCTTGGAAAAGAACTTCAAAAGAAATTAGAGAAAGGTGAAATTCCCCCCGATTTTTTGAGACTAATGTTTTATACATTAGCAGACTACAAAGATATATTATTTAGTGGTAGTAAAGACGCGAAGAATGGTTTCAACTACATATTTAGTGGTGATAAAGAAATGAAAGAAAAAGAAGAGAAAATAAAAGAAAAGATAACGAATTTTTTTCAAAATGGTGTTAAAAAAACCGGACAAACAACAACAAAACCAGAAGACTGGTGGAATAAATATGGAAAAGATATTTGGCATGGAATGGTGTGTGCTCTAACATATAAAGAAACTGGCGCAAAAGGCACAACCACTCCACTAGAACAGATTGAAGGTGCGCAGAACCTTTTGAACAAAATCAAAGAAAACGGCAAAGAAACCGGCGAGTACCATTACAAAAATGTCAAACTTAAAGACGAACCCAGTGATACCCAACCCAAACCTTACCCTTCCGGTACCGGCACAGTGGATACCCCCACCCTCCTCTCCAACTTC
>NS_L8_59_Contig6425
AAGATTTCATGTCATTGTCGCCACCATTTTGATGTTTTCGATTATTAAAATGGTTTTTTATGCTTTCCCATTCATTTTTCTTTTTATCTACCCATTCTTTCACACATGCACAATCATTTTTTGAATTTTCATTACATGTCTTTCCTTCTTTTTGTGTACATTTTTCGATTATTTTTCTTTTTTTCAATATATAATAACCATATAAAAAATCTTGTATCCAATATATTAGCAATACTTTAAATGTAGTATAGTCATTAAGGTCTATATTTTCCACATAATTAGTAAGGTTACACACTTCCTTATTTTCTTCCTTATTAAATCTACATTCCCATTGTTCTTTCCTTATACCTTTAAATAAACGTGATGTTTTAAATAAATCATTTGAATTTCCTAAATACTCTTGCATATACTCTTTAATAAAGGGTCCCCTACGATCAATCATTTCTACATCAATAGTACTCTTTCCAGCGTTTCCATTTATTCCTTCAAAAACCTCTTTCCATTTCTGTCCATTTTGGCTACATTTATTTCTACCACGTCTATTACACTTAACTCCATATAAAGGACATGTTTTACAATATTCTAAAGGACCAAACGTTTTGAGAGGTTCCTCAAAATTTATTTTATTTTTTTCATCCTCCTTAATTTTATCCTGAGCAGTTTGATCATTACTGCAATGTTTCAATGATTTCAAAAAACCTGCAGCAGACTTATGTTTTTCTATATCTTTACAACAATTATTATCACCACCACTACAATTATTATCTTTTGTTAATTTATCATATTCCCCTTTATATTTCTTTTCTTGCTTCTTAAATTCTTCGAATTTTTTATATATCCATGTTTTATATTTCATACATTCTTTTGCACAACCTGGACAGCCTGGATCTGCAGACATATCATTATGTTTAATACCGTCTCGTGTACAATCATGTCCATCCCCACTACAATGTCGTTTACCTTCTTGTTCACTATTACGACAATTATCCTTCACGTTTTTCAACATACGTGTCCTTTGTCGACAAAATGTTTCTCCCCATTCTTCAAGGTATCGGAAGTAGGGGGGGCGTTTAATGAAATCGATCAATTTGGGGGTGTTATCACTAGTGGATGAGGGGGCTTGGGTGGTTTTGGGATCACTGTTTTCATCTTCTTTAAGTTCCACAGTTTCGTATTTGTAGGTTTTTTCGTATGTGCCGTTTGTGACAGGTTTGCCGGTTGTGACAGGGTTGGCAGGGTTTGTGCCGGTTGTGCCGGGGTTTCCCTTGTTTTCTCCGAAAAATGCCCTTTTCACATCTTCATCCACAACTCCTGGTGTCTCCGTTTTATGTGTTAGTGCACATACCATTCCATGCCAAATATGTTTTGCATTTTCATTCCACCATGTTTGTTGGGGGGTTGTGCCACTATGTGAACCAGGTTTCACAGAAATGGGTTTTTTTTCACTATTTTGAAAAAACTCTTGTATAGCAGTTTTTATATTCCCTTCTTTTTCTTTCATTTCTTTATCACCACTAAATATGTCGCTGTAACCACTCTTCTTGTCTTTACTACCACTAAATAATATATCTTTGTAGTCTGCTAGGGTATAAAACATTTGACGCAAGAAGGGGGGGGGTATCACACCATTTAGTAATTTGTTTTGGGGGTAACTATCATCACCACCAAGGTTGAGTTTGCTACCGTCGAGAGTGGTGAGTCCTTCACTTTCTCGTTGTAGTTCCGCCTTCTTTTGTGCCAACCACTCTTTTTTGTACCTATCCCAAAGAAAAAAAGTTTCTACAGCAGCAGATTGAATAAATGCCTCACGCAGTTTTTCACCACTTGGTGTCTTTTGGCCACTTGTTTCTTGTGACTCTGCCTCACCCACCTGTGTCGCCACCGTGTTTGCCCACTCTTCTAATTTCCCCACATATAATCGTCGTCTTCGTGGTGGGATACAAATACTACCACCAGTGGTGGCATCACTACTACCAGTGGTTGTAACGGCACCACTAGGGGCTTCACGTCGTTTACGTGAGGTACCGGCACTTTCACTACCCTCACTACCCTCACTTGTGGTAGTATTCTCACCACTAGTTGGTATACATTTCCATCCAACATGTGATTTACTTCCATACTTGAGGGTACAGGCTTCTTGAAGTTTGTCTTCCTCGAGTGCGCTTTTCACTGTTTCGCACACCTTTACATCGTTTTGTGTTGTTGTTGTTGTCGACTCCTTTGCCTCTTTCTCCTCCGTGTGGTTTTCCTCCGCCTTTTCCTCTTCCTCCGCCTGCGTCTCCGTCTCCTTCACCTCCTCCTCCCCCTCTTCTTCACCTTCGTCTTCGTTGCCTTCTTCGTCGTCGTCTTCTTCGCCTTCTTCATCGTCTTCCTCCTCTTCGGAATCGCCGGCAACAACAGTGTCCTTAGTGCCGGTTTCGGCGGAGCGGCCGGGGTTTTCTTTTGGTGGTTTTGGTTTTGGTGTTTTTTTTGGGCAAGGGTCGACATTGTGGGTGCTTGTGCATTTTTTGGCTTCGTCTTTTTCTTTCTTTAATAACTCGTTTATTGAAATATCATCTTCTTTAACATTGACATTTTGATAATTTTTTTCAATTATTTGTTCCATTTCATTTATGAATTCTTGTACGGATTCTACTCCTTCATAAGGAGCTTTAATTTTTGGAAAATATGATAAATGCAAATTCCCTTCAAGAGTCCAATAAGGAGTCCATTGTACGCCATATTTTCCACTAAATTCTTCTTTAACATAGTGTTTTTCTATTTGTTCCCATTCGGTTTCTTTTTGTTTAATCCAATTTTGAAAACATTCACAAGGCTTTTTACACCCTTTCATACATGTGGATTTATCACCATTGTTTATACAATTTTCATGTTCTTTCCTCCATTTTATAGAATCCTCGAACATTTCTGTAATCCAATGCCAAAAAAGTGAGTTAAATGACTCAATTTCCTGTTGTGTTGTATATTTATTGCCATCTTGTAGTACGCAATAATCCTCACCAGGACTTTCATAATGGCATTTCCATTCTTGAGTAGTTGGATTAGAAGGAGTGTTACACAAACCTCCTAGTTTATCCACAATATTTGTTCCTGATTCTACCTTCACAAGTAACTCAATTGGAGTACTTTTACTATCATCAAAGTTTCTGATTTCTTTACTTCTGCATAATTTTTCTTCTTTTGGTGTCCATGGTGGACGCACACTTTGCAGTCCACACCATGGACAAGGTTCACAAATTTCTGTACGACAAAATGTTCTGTCAACATTATCTTTAGTGAAATCAGCAGCCTCTGCTGTTTCATCTCTTACTTGAGGCGACTTTTTACATATTCCTTCTTTATTTAATAACTTCAAAAAATCATCGACCGATGGATAATGTTCTTGCAGTTTATTATAAAACACATTTACATACATATTATTAATTGTTCCATGTGTAGTTGTTATTGTTGTTCTTTCAACATGCTTTTTCGTTATTTCTTTTTCATATTTTCTTTTTTGTTTTTCAAATTCTAATTTTTGGTTATCTATCCATTTTACAAAAGGCTTACATGAAACAGAACATTTATGACAATCGCCTTCGACAAAACGTTCATTTACTCTAACAGTTTTTGTGCAATCGTAGCCATTACCACTACAATATTTTCGTTCATTATTTTCATCATACCGACAATTTTTTATAGCATTTTCTAATTTATGTTTTCGTTTACGACAGAAATCTTCTGCCCATTCCTCGAACCAGCGAAGATACTGCGGCACGTAGTCAAAATATGTGG
>NS_L8_59_Contig6428
TCTTTTTCCTCTCTTTACAAAAATTTTGACCCCATTCTTCAAGGTATCGGAAGTAGGGGGGTCTTACCACAAAATTTTTTAATTTGGGGGGGTTGTTATCACTAGAGGCTGGGGCGGTTTGGGAGTTGATTCTGGGGCCGCCAGTACCACTGTTTTCTTCTTTAAGTTCCACTTCGTCGTATTTGTAGTCTTTTTCGTATGTGCCGGTTGTGCCGTTTTGGGGTCCAGGGTTGGCAGGTTTGTCGGGTGTGTTGCCGAAAAATTTTTTGTACACTGCATCATCCTTTTCTATTTTGTTTGTGCCTTCTGTTGGTTTTTGACCACTTTCTTTGTATGTTAGTGCACAAATCATACCTTTCCAGATATGTTCACCGTTTGCTTCCCACCAGTCTTTTGGTGTTGTGCCATTAGGTTTGACAGGTTTGGGAGTTGTGCCACTAGTTTGGGTGACAGGAGGTGTGGGAGGAGATGTACCACCGTTTAGAATTGTTTTTATTTTATTATTAATTGTCTCGATGTTTTTGTCACCACTATCCTTTAACATCTGAATCACTTTTTCATCACCTATGCATATATCCCTATAATCCCCTAAAGTATAAAACATTTGACGCAAAAAGGAGGGGGGGATTGTACCACTAGCTAATTGGTTTTCGGGGGGCTCCTCCTCGTCATCACTACTGAGACCGGTGTTGAGGAGGAGGTCGTTGCTGAGTACTGATGACGATAATGCCCCTGCCGCTCCCGATCCCTCTCCTTGTGGTTTTTTCGTGTTTTCCTTTTTGTATCTATGCCACAAAAAAAAAGTCTCCACAGCAGCACTCTTCACAAACCACTCTAACAACTGGGTATCTGTCGGCTTCTCGTCTAGTGATTGTATATCGTGTATGTATAGTTTTCGTCTTCGCGGTGGGATACACAAACCACCAGTGGTGTCACCACTACCACGTGTGGCTGTAACACCACCACTAGTTGGTATGCACTTCCACCCCCAATGTCTTTGTGGTAGACCATACTTTTGTGTGCAGGCTTCATCCAAATTGCCCTTGCCAGTAAGTATGTTGGCCACTGTTTCGCACACATCTACTGGTGGTCCCGATGGTGCTGCTTCAGGTTTGAGTTCTTTCTCATCTTTACAATCGCATTTATTTGTATAACCCTCAGGAGGGTAATCTAATGATGCAGGCATATCTTCAGTACTCGATGTCGACTTGTCCTCCATACACTTATACCCACATTTTACACTAGTAATCCCATTTGTACATAATATATTTTGTAATTGTGTTTTTAAATAATATCGAGCATTTGCTGAATTATGTGCTTCAGGAACATATTTATATATATTTTTATCTTTATCTTTATCTTTCTTGAATTTATCCTTTTGTTTATCATAATATCCTTTCCATTTTGTAATAAATGTATTATATGTACCACAAGCACTTTTGCACTCCTCACATTTTTCCTTATCATTACATGTTTTACTATCAGTACCATTATCTGTAACAGTACAACCATCACACTTTCCGTTCAATTCATCCAACTGTTTCTTTTGTTGTTTGCAAAAATCTTCTCCCCATTCTGTCATCCATCTTAAAAATTGGGGAATTTCTGAGAATTTTTCCAAGGTAGTGGTATTATCACTAAAAGTCACTTTGCCATACGAGTAGGTTTCTGTAAGTGTCACATTGTTGCCCCCAGCTTTTTGCAGCGCACATAACATTCCTTTCCAGATAGATTCTTTATGATTTTTCCAAAACGTTTCACGTTTTTCTTTATCTCCTTCTTTATGTGGTCCATTATTTCTATTAAAAACTTTTTGTATATTATTTTTAACGATTTTTATAGGGTCTTTTTTTGCAGATATATCCGTATTTAAACATAAATCTCTATAATCTCCAAACGTATAGATCATGGATCGCAAAAATTCTGGAGGGATCTCTCCTTGTTCTAATTTTTTCTCTGCATCAACATTCTTATCCTTTTTGTATTTATACCATAACCAAAAAGTTTCTATTGCTGCACAGTTAATAAATGCTTCTCTCAATTGTTGTTCTGTACCAGTTTCATTAGATTCTTTTAAATTGTGTATGCATAATGATTGCCTTCTAGGTGGCATACACGCTCCCTTATGTGAATCATCAATTTGATTAGAACAGTTCCACGTGTTCCCATTACCTTTTGGTTTACATCCATTTATTTCTGTTGTTTCACCATCCTTACCTTTCAGAAGCCCCTTCACCTTCTCGCACACATCCTCTTCTTCTTTCGTTTTTTTCTCCGGTTTCGGTCTACTTTTACAATTACACGCCTCTTCATATCCTTTTGGAGGTTGCATAAAAGCATATTTCTCGTTGTCGACTTTAACATCACTAGATGGGGTTTCACCATTTTTTTTAAAACAAAATTCATTTTGTATGTTGCACCCTACATTTCCTATTTCTTGGTGGATGTATCGGTCGGCGGTACTGTAGGGGGTGCTCGTATCACGAGGGAGAGAACGTTTAGAGCGTTGGGAGGCACTTCTATTAATTTCTTTTTGTAATTCTTGTAAGAAAGCTACCACAGGTTCGTCTTTTGGTTCTACAGCACCAACATACCTACGAGTACCACCATTAGCGGCAGCAATCTGTGTTTCTAGGTATAACATTAGGTATTTACCTGATATTTGTTCCCATTGTTTTTTCCATTGTTCTATTTTCCTATTATATTCTGTACAAGCTTTTTCGCACGTTTTACAACCTTCAATATCTCTCGTACAATTATACTTATTAGGCCCTGTACACCTACCACAATCCGTCTCCAACTCCTCATATGCCTCTTTCTGAACTTTACAATACCATTCTGCCCATTCAGTCATCCAACGTAACCTTTGAGGGATGTAATCATCAGGTGTCATTCTACATTGGATATTATCACCTTTTAGGGCGCATTTCATTGCTTTCCATACTTTACGTCTATTTGCTTCCCACCAGTCTGAACGTAAATTTAGATGTTTGCCGTCGTTATATTTTTTTTGGATGCCTTGAGGAAGATTGTCTTTAATTTTATCAAAAATATCTTTTAAATTCTTTTCTATTTTTTGTGAGCCATCGTCCAGATCCCACATATCTCTTCCTCGAATTATGTCTCCAATATCTGCAAAACTGTAACGTATAGCACGACATACAGTTTCCTTGATATTTTCCTCAGTTAGTGTTAGTTTGTCATTTTGATTTTTATACTTTTCCTTTATTTTTTGTGCATCCATTTTGGCTGATAGAAGCACATCGCCCAAAAAAGAATCATTAACATTAGCACCATCCTCACCTTTAAGTGGGCCACATTTTGTTTGTAAATTTTCTAAATTTGACGTACACATATGTTGACGTCGTGGAGGCATATATGCCTCAGGGTATTTTGGGTTTACAAAACTATCACCTTCCCATTTAGTTCCTACAACAAATCTCTTTTTTTCATTATCTTTGCCATTACAAGGATCCTTTGATTCACCAGTAGCATTGGAATGGCTGGTATTAATGTTACATATTTTATCGCCCTGCAACTCATTTCCGCTACCTCCACGTTTATATTTTCCTTGTGATGCATCGGCCCTTAAAGTCTTTCTACCACCAGCACGATTACGCAATTGTGTCTTTGCCTCCTGATGAAAGTGTTGTGCCACTTTAGTCGCCACCGCGGGGTATCGTTTGTTACCACTTTCTCCACTACATGGATTATCGCGAAGTTTTTCGACCTCTTCGACACATGTGTTGCCGTCTCCGTCTTCGTCTTCGTCGTCTTCGTGAATATCTAAACAATCTTCTGCTTCTTCTAATTCGTGATCAAATAATACGTCAAGTGCATCAACATCATCTTTTGAACGATTTGTTTTGTCTCTATTAGCATTAATAATTTTTTGCATTTCTTGTATTGATTTTAAATCACCATAAGCTTTTTGAATATTTTCAAAATAATACTCTTCCAAAATTTTTTCAAGAACAAGATAATGCTTCCATACGCCAAAATCTGTTTGTTTATTGAATTGGTCCTTCACTTCTATCCATTCTTGTTCTTTTTTTTCAATCCATTTTTTAAAACATTGACAATTACTTTTACATCCTTTTTCACATTTTTTTAATTTATCTTCACTTAAACATTTGGTAAGTTGTGTTCTCCATTCTATAGAATCTTTCAACACATGTGCCACCCAAAAATTAAAAAAATTATTGAA
>NS_L8_50_Contig6286
TGATAGTAAGAATCAGAATACATATGATGTAGAAGTTAATAAAATTTTAAAAGAAAAGTACTGTTCATTCGCAGATTTTGTAACAACATTAAATGAATGTCCCTATTGTATTAACAGTAATGTAGCAGGTAAAATCGATTTTAATCAAAATGTCCAAACTTTCGGTTCTTCAGAATATTGCAAAGCATGTCCTCTTTATGGTGTTAACTATAATATTGGAAGTCGGAAATATGAACCTATTAATGAAGAAACATATAAGAGCACAAAAGATAGTACAGGGGAAAATAACGACGATACAACTCCTACTATTATTGATGTCTTAGTGTTAGATCGCAAAGGAGACAAGAAGAATAATAATTTTATTAATGATTGTAACAATACCGGTCTTTTTGAAGATGCTAGTGTTCAAAAATGGAATTGCCAAAAGAAGTATGGAGTAGATCAATGTAATCTTACAAATTTTGACGATGATATAGATGATGACGAGAATATGGAATTTAATGTTTTTTTCCAGCGTTGGTTAAGATATTTT
>NS_L7_19_Contig9890
GTGGTGTAGATATATGTACTCTGGAAAAAAACGTTAACAATGGGCAAAAAAAGTGATGAACATATCACAGTCAAAGAACTGGTTAAACGATGGTTAGAATATTTGTTTGAAGATTATAATAGAATTCAAAAAAAATTAAAGACATGTATTAAAAAGGGTGACGAAAACAAATGTATAAATGGGTGTGTAGATACATGGGCAGAAGAAAAAAGGAAAGAATGGGAAGAAATAAAAAACAAATACATTGACAGATATAAAATTGACGATGGTGGTAATGATTTAAGCTCTTTTTTGGAGGGAGGACCATTTAGGAATGAGGTTGACGAAGCTATAGGACCTTGTCCAAATTTAGAGGCGTTCGAGAAGTCAAAGGAATGTACTGAGACTGCAAACACAGTAAATGAAAAGGGCAAAGGTTCTAACAAAAAGGACGGTGTTGTATGTTTGCTTCAAAAGCTTGGAGAAAAAGCAAACAAGTGTAAAGACCAAGCTAGTGAGGAAACCCAAAACCCAACACAGTGTCAAAACCTCTCCCCCGTTGAAGATGACGAGGAACCCCTTGAAGAGGAAGAAAACCCAGAAAATACAGTGGCATACCCCAAAATTTGTGAAAATGTGTTAAAAACACAAACACCTGAAGAGAATGAAGGAAAGTGTGAAGCAGCACAACCAGCACCAAAAGATACAGATGCAGATAGTGATAAAGGCACAGAGGAACGTGCATCTCCACTCCCAGAAGAAAAAGCCCCTGCTCCTGCTCCAAATGGTGGCGAAGAAAAAGCAAAATCAAAACCCCAACCACAACCACAACCCCCCATAAAACTCTTGGATGACCCCCTCCTGAAAACCGCCCTCATGTCTTCTACCATCA
>NS_L8_50_Contig5534
TCTTCGCGATATAATTAAAGGAACAGATTTGTGGGATCAAAGCAAAGATGCAGAACGATTACAAGAAAATTTGAAAACCATATTTGGTAAAATTAAAGGTACAATTGGTGCCAAATATGCCCGTGATGATCCCCCATATACAAATTTACGTCAAAACTGGTGGGAAGCAATGAAATGTCGCATACCAGAATTACGTGCAGTACCAGATAAACAAGGTTACTTACGACATAAATTGGAATGTTCCTGAAAATATTAATAGTACTACTAATATTATGGGAAATCCAAAATATGTTTGAAATAATATATATACCGGAATTGACTTAATTAACAATTCACTAAGTACTAACCATAATGTTGATATTTATGATGAAGTTCTGAAACGAAAAGAAATGAATTATTTGGTACAAATCATACAAAAAATACGACTTTTAATAGTTTTTCCAAACAATCACATAGTGATCCTATAATGAACCAACTAAATCTATTTCATAAATGGCTAGATAGACATAGAGATATGTGTGAAAAGTTGAACCATAACGAACATATGTTAAATAAATTGAATGAAGAATGGACTATGGATCATAATGAAAATATATTGAATATACACCCCCATCAACTCTTGATGATATTCATAAAATTAATGATGAAACATATAATATGATTGGAGCAAATAATATGGTATGGTTATGACAATAATGAAAAATTTTCCCTTGATAATATTAGATCAAAAAAATATCCCACATAATGATATCACAACAAAAAATAATGGTTTTCAAACAAAGAATATACGAACATATATATCTACGGTTATATATATGGACGAAAAAAATAATGTAACATGTGACGATCATTTGGTAAATTTTTACAATTTTTGATGATATTGAAAAGAAATATTATGAAAAATATAAGGAAAATAAAAATCCAATAATTGATAATGAAAATAATTATATGAATCCAAAAAGGT
>S_L8_56_Contig7261
GGAGAAATTTCAAGATCTAACTGAATTTAAAAACGCTATAAAACCTTGTGGTGGTTTAACTGCGTTCAAGAAGTCGTGTGGTCTTAATGGCGATGAGAACTCAGAAAAAAAAGGTGGTACACCAAAAGACATCGTAGAATGTTTGCTTAAAAAGCTTGAAAAAAAAGCAAAAAATTGTCCAAACGAAGCTAGTGGCCAAAACCTAGCACAGTGTAAAGAATCCTCCACCCACCTTGAAGACGAGGAACCCCTTGAAGAAGAAAACCAAGTGAAAGCGCCAGAAATTTGTCCAGCGCAACCACCATCAGAACCAGCGGATGAAGACGGTTGTGAACCAGCAGAGGCACCATCAGAAGAATCAGCAGAAGAAAAATCTAGTGAAGAAACCGAAGAAACGGCTGATCTCAAGCCCGAAGAGGGAACCCCATCCAATGAGGAACAACCCGAAGCCGAACCCCCACAAAAACCAACCCCCCCACAACTCTTGGATAATCCCCACGTTCTAACCGCCCTGGTGACCTCCACCCTCGCCTGGAGCGT
>NS_L7_32_Contig9623
TTTTTTTTTTTCGACAAAATTCATCTGCCCATTCCTCTAACCAACGAAAAAATGTGGGTCTCGATGCAAATTTCTCCAAATTTGTATCACTACTAGAATCACCATCACTAGGGACACTATCAATTGTGACAATCTCATAGGAGTTTTTGTTGTCTTTTTTTCTTTCTATAAGTTTTTTAATCACATCTCCTTTCTTAATTTTTGTTTCCGTATCGTAACTTAGAGCACATAACATTCCTTCCCAGATATCAGGACCATATTTTTTCCACCATTCTTGTGGTGTTTGGCCACCAGGTTTTGGGGCAGGTTTGACACCATTTTTGGGGAGAATTTCATCTATTTTCGCTTGTATTTCCTGAATTCTCTCATTACCACTTATGTCTTTCCCAAATAATATATCTCTATAATCTCCAAGCGTATAGAACATTTGACGCAAAAAATTTTCTGGTATATCTCCACCATTTAATTTTTTCTGTTCTGCGTCGCTGTCGTCCTCTGATGTATTTGCAACTAGTTGTGCTTGTTCTTCTTTTTCCTTTTTTTTCTCCATTTTATATTCATGCCAAGAAAAAAAAGTTTCAATAGCAGCACATTCAATAAAAGCTTGTCTCAAATCCACTTGTGTTTCGTCGCCTTTCAAATCGTGTAATTTTTTTAGAAATAATCTCTTTCTCCTTGGTGGCATACATGCTCCATCACTACCATCTTTAAATATACCTGGTCTACAATCCCACGCGGTAAACACCCCCTTTTTATATTTCTCTCTGCACCCCTCATGATACCCCATCGAGGACTTCACCCCGAGGATGCCATCCACGATTTCACAGGGTGGTGTGGGGCAGCTACACTTTTTTTGGAGGTTTTCATCCTTGTAGGTTTTGTGAGGGTTGGTCCAGTAATTGGAAATTTCTGTAACTTTCTTCATACAATTACATGATGATTTTATACATTTTTCTTTCAAATATTCAGAAGCCTCTGTTTTAGAATAATTTTTATATCCTGGTTTATTCTGACTTTTATCAATATCAAATTTCTTTGCTTGTTTTTCATATTGTTTTTTTTTGTCTTCAATATATTCTTTATATCCTTTACATACCCCAACACAATTAGCATTACCAATTCCCTTAGTGTTTGCACATCCCTCATAATTCCTGTTACAATCCGTTGCTACCTTATCCTCCTTTTTCTGACGTTCTGTACAAAATTGGTCTCCCCATTCAGTAAACCATCGAAGGAATTGAGGTCTGTTCACAAAGTCTTCCAGTTCAGATTTTATGGCGTTGTAGCCGTACGTGGGATTTAATTTTGTGTGTGCATTGTAATCCATATTTTTGTTTGTAGTATTATAACTTAAAGCGCATAACATACCATTCCAAACGTCTTTCTCGATTGATTTCCACCAGTCATCACGTTTATCTTCATCTGTTTTGCCAACAGTTTTGCTATTTTTTTTGTTTAAAATATTTGTTACATTTGTTGATATATCTTTACCACCATCGCTTCCTAAATCGTTACCTAAACATAAATCTCTGTAATCTGCAAACGTGTAGAACATTTGACGTTTAAAATCTTCAGGTATTTTTCCACTTTTTAATTCATTATCTGGGTCAACTGGTGGTGTTCCTCCATTTGAATTTTCGTTTTTTTTATCGTCCTTAAATTTTTTCCATGAAAAATGAATTTCTTTTGCAGCACAATTAATAAATGCTTGTTTCAAATCGCTTTCCGATGACTCTGTTGTTAATACAGTTAAATCATTTATGCATAATTTTATTCTTCTTGGCGGCATACAAGGTCCTTCCTGGTTGTTTCTAAACTGATTTGCCCCGCATTTCCATTCAAAATTTCCTGTTTTTGGATTACAACCATTTATTCCACCACTTGTTCCATCGTTACTCCCAATAAGTGTCTTCACCGTGTTGCACACATCGTCATTCTCATCTTTTTTTTTTTTCGTTACTAATTCCGGCTGTCTGTCCTTGCATTTACATGCTGTATCATGATCATGTGGTTTATCCTTAAAAGCATAATTCGTGTCACTGTCTGTACCACAGAATAGTGTTTGTTTCTGACAATCCATATTTGGTAGTTCTTGATGTACATATCTTGCAGCAGTAGAATACACGGTGTGCACACCAGTTTTTTCGCCATTTGCTTGATGCAGTTGTGACAAAAAATCAATCACATTCTTGTCTTTCTCATCTTTGTTATCTTTGGGAACAGCATTAGTAGGATTTTGGGCTTTTTTGTACAATTCTTCGTATGTATTTGATATTACCTTCCATTGTTCTGCCCATGATTTTATTCTTTTATTATATTCAGTACAAGCTTTTGTGCACCTCTGACAATCTTCAGTATCATTCGTACATTCTTTATCACCCTTTTCCTTACATTCCTGACAATCCTTCTTCAACTTGTCATACTCCTGTGACTGCATTTTGCAATACCATTCTGCCCATTCCATCATCCATCGTAATCTTTGAGGGATGTAATCCTCAAGTGGGACATCAGTACCACTACATGGGAAAGGATCATTAGGTGTTGTTTTACACTTCATAGCGTCCCATATTTGTTTTCTATTTGCTTCCCACCAGTCTTTACGCAAATCTAAGTATTGGGAGATATCTTTATATTTTCCTTTTATGGTTCCTTCAGGAAGTTGCTCTTTAATTTTTTGAAATATTTTTACCAAATTTCCTTGTGTTTTAATCTCTCCACCATCTTTATCCCATAAATCTGTTCCTCTGATTATATCACCTATATCAGCAAAACTGTAACGTATAGCTCGACATTTACCTTCCTGGTCACTTGCAGGTTTATAGTCATTCATTGTATGTTCTACTTGTTTATTAGCAGCAAGCAACACATCAACCAAAAACGAAGCATTAACATTACTGTTATTAGTGACATTATTCATATTTAAATGTTCCAAATTCGAAGTACAAAAATGTTCTCTTCGTGGAGGCAAAAACACGTGATCTTTTGAACTCACTTTCTCCCCAGTTTTCCAATTTTCTCCTATACTGAACCTCTTATTTTCATTATCTTTACCTTCACATGGTCCTTTATAACCTGGACGATTACGACGACGAAGAAGATGACCACGACGAAGAAGAAGACGAAGACAACGTCGACGACGACTATCATTGGAATGAGTGGTATTAATTTCACATATTTTGCCTCCATCTAACTTATTTGGATTAGCGCCTTTATTAAATTTCACTAAGTATATATTACCTTTTAACTTATTAATATCACCATCATGACGAACACTTGCTTCTCGTTGCATCCCTTCTGCCACGTGTCTCACGCTCGTGAAGTTACTACTACCATTTGCGTCGTCTCCACCAGTAACGCAGGGATTTGGGGGGGTATCTTGTGGTTGGTTTTTTTCGTCTGATTTTTGAGGTTCCACCTTGGGACATGAATCGATTGGATTATTTTGAAGGCATGTTGCTGCATCAGCTTGTTCTTGGTTTATTAATACATTTATTATTTTTTCTAAATGTTCTGTACCATTTTTCAAATTGGAACAATCAATTTTATTCTTAATGTCAACCATAAGTTCTTTCAATTTTTTATCTCCTTTATAAACCTTTTCAATAACTTCAACATAATAATTTTCAAAAATATCTTTAAGAATTTCACAATATTTCTTTTTTGATGTCTCATCGTGCTTAAAGAAATATTCCGTCACATTTTTCCATTCAGTTTTTTTTATGTTAACCCATTGTTCAAAACATTTACAATTTTTGTTACAGTTATTATTACA
>NS_L6_20_Contig17419
ACCTCAACCTTTTCGTTGGATGCAAGAATGGAGTGAATATTATTGTAAATTATTAAATGAAGAAAAAAAAAAGTTCGAAACGGAATGTAAAGAATGTAAACATAATGGTATAACATGTGAAGATGACAAAACTGGGGAGAAATGTGAAAAGTGCAAAAAGCAATGCGAGAAATATAAAAATCTTGTTGATAAATGGAAATCCGAATTCGATAAATATAAGGAAACATATAAAGAAATATACAATAATGAGGACATCAAAATTAATTCTAGTGAATATTTTAAAAATTTTTTACAAAAACTCACAAGTGAATGTCAGGATCCCAAAACTGTTGATGAATACCTTGATAAATCAAATAATTGTATTAATTTTACATTTCGTGAAGGAGGCAAAAGCAATGATAATTATGCTTTTAAAGATCGTCCAAAAGATTACGTAGATGCTTGTAATTGTGATCCAACAGATGTATTGTATGAATGTCCATTTGATAATGGGAATAAAGATGCATGTAAAAGTATATCGACAGATAATATATGTACACCAAAAAATTTTCACGTTGACCTTGATGATTGGAATAGTGGCGATATACCAGAATCAACAAGTAAGAACAACGGAGTCCTAGTTCCCCCAAGAAGGAGACAACTATGTGTTAAAAATATGACTACCATGTTAAGTTCTATAGTAAAAAAAAATGATTTTAAAATTAAACTTCTTCAATCTGCCTACAATGAAGGGAAATTGTTAGGTGAAAAATATAATAACGATAAAGAAAAAGCTTTGAAAGCAATGAAATATAGTTTTGCGGATTATGGAGATATAGTTAAAGGTACTGATATGTTGGATAGTCATTTCTTAAATATATTGAAAACAAGATTAAATGTACTTCTTAAAGAAGATGGTGATAATAAAGTAGATGATGATCGTGAAAAATGGTGGAATGAAAATAAAAAACCTATATGGCATGCTATGTTATGTGGATATAAACAGGCTGGAGGAAAAATTGAAAAAAAACATTGTGAATTACCTACTGATTATAGCCCTGATCAATTTCTTCGTTGGTTTCAAGAATGGACTGAAAGTTTTTGTACTAGAAGAAAAAAATTGTATAAGGAGGTTGAAAATGCTTGTAAAACTGCGACATGTACTAGTGAAGATGGAACAATTCGCCCAGAAATATGTAAAAAAAATTGTGAAAAATATAGAAATTTTATTGCACAAAATAGAAAACAGTATGAAATTCAAATGTATCAATATAAGAAAAAATATAAAATTCCACAATTAAATAGTAAGAAAGACCCAGATTTTGTTCAAAACAAATGTAATGGTAAATGTGAATGTCTTTCTGGAAAATTTATTCAAAACTCAACATTGGAAAATCCTTATGATACAATCGAAGATGATATACTTAAAGGTAAATGTGATTGTATAAAAATACGTCCTCCTCCTAAAAAGAAAGAACCTAAGTCTAACGACCAAGATGAAGATCAATCATCAAAACCTGTACCTATACCTGTAAAACCCCCTGAAGAATCCCTCAAAAAACCTGATGAGCTACTCCCCATCCAAGCAGACCAACCCTTTGACCCGACTATCTTGCAAACAACCATTCCTTTTGGAGTGGCGTTGGCATTAACGTCGATAGCGTTTTTATTTTTGAAGGTAATATATATATGTGGGATATATGTATATATATGTGTTTTGTGTATATGTATGTTTGAGCGTTTGGATATATATAT
>NS_L6_20_Contig17418
GCAAAAGATCAATAGTAGATTTGGTTTTTTTCTTTAGATAAAAATAAGTGAATGTAGCAAATCCAATACCAACAGTCCACATGATGGTAGAAGACATGAGGGCGGTTTTAAGGAGGGGGTCATCCAAGAGTTCGGAGGTTGGTTGTGGCCTACGTGGTCGTTGTGGTTTTGTTGGTGCCGGGGATGGAGCATCAGGAGATTTGGGTTCGTCGGATTGTTCGGTTTCCGCACTAGGTGCCGTTTCTTCCGGTTTTGTTGTTGCTGGGTCACAACCGCCTTTTTCCTCTTTTGTTTCTGGTTTTTGTGGTTCTGGACAAATTTTCGGTTGTTCCACTGTGTTTTCTTCTATATTTTCCTCCTCATCGTCAGGTAAAGGGAGGTTGTTTTCTGGTGTCTCGGAGTGGGGACATGTTTGACCACTACTTTGGGTGTGTGTCTTATTGCATTCATCATTTTTTTTTTGAAGTTTATTAAGCAAACATACAACAAGATCGTTCTCTTCTTTTGTAACCTCTTTATCACTTTTCGACTTCTCATCGCCATTAAGACCACACGACTCCTCGAACGCATTTAAATCATCACAAGGTTTTATAGCTTTGTTAAGTTCAGTTAGATGTTGCAAATCCTCCAAAAGCTGTTTAACTGAAGATTTCATGTCATCGTCACCCTCTTTTTCTTTTCGATTATTAAAATGGTTTTTTATATCGCCCCATTCTGTAGTCTTTTGTTTTATCCATTTTTCAACACATGCACAATCGTTTTTAGAATTTGCATCACAAGTATTTTCTCCGTTTTCTGTACATAGATCAATTTTTTTTTTCAATATATAATAACCTTGTATAAAATCTTCTAACCAATATACTAAAAATACTTTAAATGTAGTATATTCATTAAGGTCTATTTTGTCTTTAAAATTTTTCAATTTACATATATACGTTTTTTCATCTTTATATCTACATTCCCATTCTTGTTTTCTTAAACCTTTAAATAAACGTGATGCATTAAATAAATCATTTGAATTTTGCAATTTTTGTGATTTTTCGTTCATATACTCTTTAATAAACGGTCCCCTACGATCAATCATTTCTACAGTAATATTCGCAGTACTGTTTCCATTGTTTTTAAGTATTTTATCAAAACCCTCTTCCCATTTCTCTCCATTTTCGCTACATGGATTTTTATCACGTCTATTACTACCGTTACACTTAACTTCATATGAAGGACACATCTCACAATATTTTGAATGACGAAACGTTTCGAGGGGCTGCTTAAAATTTATTTCATCATTTTTATCCTTATCATCATCTCCAGGTTTGCAATGTTTCAATGCTTCCAAAAATTCTGCAGCAGACGAATGATTTTTTATTTCTTTACAACAATTATCACCTTCACCACTAGAATTACCATTTAATTTTTGCTTTTCCTCTTTATATTTCTTTTCTTGCTTATGATATTCTTCGAATTTTATATCTATCCATTTTCTATATTTTCTACATTCTTCATAACAAGGACGACAATCTAAATTCGCCAACATATTCCTATGTCTAAGATCTCCGTTTTCAGTACAATCATGTCCATCACCACTACAATACTGGTGACCTCCTCTTTCACCACGACATTCAAATATTATTTTATCCAACAAATGTTTCCGCGTACCACAAAAGTCGCTTCCCCACTCATGTAACCAACGAAAATATGTAGGTATTTCCACGAA
>NS_L7_32_Contig11441
GCTACTGCAACTGGTAAAAATGGAGATCAAATAGAAACATGGAAATGTTATTATTATAAAAAAAATGAAGATGGCAGTGAGGACATTAATTTTTGTGTACTACAAGATGGCTATCAAGATAAACCACAAGAAAAAAGTATGCACTATAATGCTTTTTTTTGGAAGTGGGTATATCATATGTTACATGATTCTTTAGATTGGAGAAACGAACTTAATAGTTGTATAAATAAAGATAGTGACAACACGTGTAAAAACAAACATTGTAAGGGTAATTGCGACTGTTTTGCAAAATGGGTTGAAAGAAAAAAGGGAGAATGGAAAAAAATAAAAGTACATTTTGACAAACAAGAAAATATTCCAGAAAAGTGTTATTTCATAACTCTTGAAACTCTTTTGAAGAAAGAAGAACTTCTGAAAATTATTAAGGGTACTTATGGGAATGCAGACGAAACAGAACACATTAGGGAAATGTTGAAAGAAACAGGTGTTGGTGGTGCTGCTGCTGCTCTTGGTGGTGGGTGTATTAAAGGTGGTGTCGCTGGACAGGACACTACAATTGATAAATTGCTCAATCACGAAGATAAAGATGCCACCAAATGCAAAAACTGTGAACCAAGAAAATTCAAAAATCCATGTAGTGGCGAAAGTGGTAACAAACGATACCCCGCGCTTGCGGAGAAGGTGGCGCAAAAATTACAGCAGAAGGCACACACGGATATGTTGCAGAGGAGTTGTAAGGATGGTGATAAGGGTGGTGGTAAAAAGGTGAGTTTGTTGAAGGCGGATGCATCACAAGGGAAGTATACACGTGGAGGTACTGGCAACGACTTGAAAAACAATTTATGTGGTATAACACAAAAGCATTCCAATGCTATTAATAATTCAAATGATCCATGTAATGGAAAAGGTGATCGGTTTAAAATAGGAACACCATGGAAAGGTGGAGAACAGGTAAGTACGTCATATGAATACGTCTTTTTGCCTCCTCGACGCGAACACATGTGTACCTCCAATTTAGAAAATTTAGTCGTTGATAGTGTCATTAAAAATGATAAGGCTATCCACTCATTATTGGGTGATGTTCAACTGGCAGCAAAATGGGAAGCACAAAAAATAAAGAAAGTGCATCAAGAAAATAATGACAAACAAGGCCAAAATGGAAAAAATGGCCTAAATAATGATAAAACTGTATGTCGTGCTATACGTTACAGTTTTGCTGATATAGGAGACATAATACGAGGAAGAGACCTGTGGGATGAAGATAATGGCGAGAAAACAACACAACAAAAGTTGGAAGAAATTTTTGATAATATCTATAACAATAATTCTTACATTGAAGAAAAATATAAGAATATTGAGGATAAAAAACATTTACACTTAAGAGAAGCATGGTGGACGGCTAACCGCGATCAAGTATGGGAAGCTATGGTATGCGAGAAAGATGGCATCAAATGTGATGAAGATCCAACACCAGTGGACGACTATATCCCACAAAGATTAAGATGGATGACCGAATGGTCCGAATGGTTTTGCAAATATCAATCACAGAAATATGACGAGTTGATGGAGGCGTGTGGTAGTTGTAAGATTAAGGGTCAATGTACGGGTGGTAATCGTGATAGTGTAAAGAAGTGTGAGAAGTGCAAGGAAGCATGTGAAGGATATAATAAAGAAATAAAAAAATGGGAACAACAATGGAAACAAATGGAACTAAAATACCAAATGTTATACCTATATGCACAAATGGCTGCTTCCCGTAATGGTAATATGTCTATTTTTGGCAATGCTGTAGGTGAAAAAGACAAACCTGTTGTTCAAATTTTACAAGAATTACTACTCCAAAAAAATGGAAAACCTGCTTATACACCCACCCCTTACTTCACCGCCGAAGGATATATACATCAGGAACTACCATATACGCAATGCCAGATACAAAAACATTTCTGTACTAGTGGCAAAGAAAACAAGGATTATGTGTTTAGAGATAAACCAAATGACCACGATGATGAGTGTAATTGCGACAAGAAGACGGCATCTTCACCAGAAGAGTTAGGACGAAGAGAACGTAATGAAGACCAACAATCACCACAAACACCTGCCCCCACTGCCGACAAAGACCTCGACGAACACTCCTCAGGTGAAGAAGACGACGAAGAAGAAGAAGAGGAGGGTACCGAGGAAAACGAGGAGGGTACCGAGGAAAACGAGGAGGAAACCGTCGAGGAGTCGGAGGAGAAGGAGGAGGAGGCGGAAGACACACAAGGGGATGAGACAGAGGTCGTGGAAGAAACCGTCGCAGAGGTAACAGAGACAACCGCGACAGAGGGACCAGACGTTTGCAAAACGGTGGCAGAAGCACTCACTGGTGACAATCTGACACAGGCGTGCCAACAAAAATACGACGGAAAATATTACGGTTGGAAATGTATACCAAGTGGCGACAAAACAGCCACAAGTGGTGGTGCTACAGCCACTCGTAGTAGTGATGCCACCACCGGTGGTAGTATTTGTGTGCCACCAAGGAGGCGACGATTATATGTGGGGAAATTGGACCAGTGGGCAAAAACAGTGGGTGACACTGCGACACAACCACAAGGTGAGCACGCCGCGTCGAAAGACCCCAAAGTGGAACTACTCAAAGCTTTTGTTGAGTCTGCAGCAGTTGAGACGTTTTTTTTGTGGCATAGATATAAAAAAATAAAAGAAAAAGAGGAAGAAGAAAAACAGGCAGCACAAGAAAACGTATATAAACGAAGCGATGACAACGACGAAGCACAAAAACAATTAAATGATGGCACTATCCCCGAAGAATTTAAACGTCAAATGTTTTATACATTAGCAGACTACAAAGATATATTAGAAGGGAAAAACGATATCCTAATTGGAAAAACAGGTACTGGTAGTACAAAAGATGAAATGGCGCAACGAGAAGAGAAAATAAAAGGTGCTATAAGTAGCTATTTTCAAAACATTAGTGAACAAAATGGTGGTGGCGGCCCCCCATCT
>S_L7_20_Contig5369
ACGTTTGACAAATTCGGTAAGTTTGGGGGCGTCACCAATGCCTTTGGCGCCTTCAGTACCACTATTTTCGTCGAGTTTTACATCGGTGTATTTGTATTTGGTGGGCTCGTTAGAGGCACCGTTTTCACCAAAAAATGCCTTTTTCACTTTGTCATCCACTTGTTGTAGTGACTCCGTTTTATGTGTTAAAGCACATACCATTCCATGCCAAATGTGTTTCGCATTTTCATTCCACCACTGTTTTGCTGTGGTTTTTTGGCCAACATCACTATTTAAAATACTCTTAATTTTGTCCGATATATCTTTTATGTCGTCAACCAACATGTACTTATTACCATTTTCCTTGTCACCACTGTATAATATATCTCTATAATCTCCAAGGGTATAGAACATCTGTCTTTTAAATTCTTCGGGGATACTACCACTTTCTAATTCCTTTTGTTCTGGGTCGCTTGTTTCGCTTGCAACTAGATGATTTTGTGCTGCCTGTTTTTCTTTTCTCTCCTTTTGTTTTATTTTCTTATATCTATCCCATAAAAAAAACGTCTCAACCGCGGCGCTCTTCACAAACCAATCACGTAGCTCGGTATCGCTCGGCTTCTCGCCTAGTGTGTCTATATCGTGTAGATATAATCGTCGTCTCCTGGGTGGAATGCAAGTGGCACCGTCCTTATCACTTTTACCACCACCACAGTACCACTGTGTGAATCTTTCTTTGCCGTTTTCATACTTGGTTGGACAGGCTTTTTGGAGAGTAGTGGTGTCGCCACTAGTAAATAGTGTTTTTACTATATCACATGGATTTACTTTGTCTTGTGTCGTTTCTTCCTCCTTCTTTGGCGTTTTCCCCACCTGGTCTTTCGGGTCTTCTGCGGTTTCCTCGGAGTTGTCGGCTTTCTCCTCGACGTTTTCCTCCTCTTTCTCCTCGTCTTCGTCGTCATCATCGTCATCATCTTCGTCGCCTTCGGCATCATGGACGTCACCAGCAAGTGCTGGGCTGTCGGGTGAGGCGACGGCGGAACGGCCGAGGTCAGCAGGTTGTTGTGGTGGTTTGCAGTCTTTGCATTCAGTGGCATCTTTATCTTCGTGATTGAGCAATTTATCAATTGTGGTATTGTCCTTGCCACCAACAAGAATATCTGCTAGTGCTGCTGTTTCATCCTCTTCCAACAGTTGCTTAATGTGTTTTATGTCCTCTGGTTTCCCATAAGCCTCTCGAAGACTTGTCAAAAGTAAATTTTTCTCCAAAACTTGTTGAAGAACAACATCAGGAGAACTAAATGCTTCGCCAAACATTTTATCTTTGCCATTTTCTCCTTCTTTCTTAAAATGTTCTTGGTTGCCAAAATGTTCTTTTATGTTAGTCCATTCGTCTTTTTTTTTTCTAACCCATCTTTGGAAACAATCGCAATCACCTTTGCACTTATCTGTACATTTTATTGCCTTGCCATTTTTTAAGCATTTATTAATTTTTTCTGTTCTCCAATATATGGAATCTTTTAACATATGTACCACCCAATAGTAAAAAAAAGGATTGAA
>S_L7_20_Contig5368
CCACATATTTTGACTACGTGCCGCAGTTTCTTCGCTGGTTCGAGGAATGGGGTGAAGACTTTTGTAGAAAAAAGAAAAAATATGTTGATATATTTAAAACATATTGTCTTGATGAAACAAAAGGAAAATATTGTAGTCGTAATGGCTGCGATTGCACAAAAACTGTTAGAGCACGAGGTAAGTTGCGTTATGGTAATAGATGCACTGACTGTTTGTATGCATGTCATCGTTATGAAAATTGGATAGATAATAAAAAAAAAGAATTTCTAAAACAAAAAGAAAAATATCCAATAGAAATCCAAACATATACAAATGGAGGAGGTGGTAGTGGTCGTGGTAGTAGGAAAAAACGAAATACACATGGTGGTAGTTATGATAATGGATATGAAAAAAAATTTTATGACGAACTTAAAGCTAAATATAATGATAAGGGCCTTGATAAATTTTTAGAAAAATTAAGTGATGAAGAAGTATGCAAAAAAATTACTGATGAAAAAGAAGGAAAAATTAATTTTGAAAAAGTTAATACTGGTGGTACTGCTGGTAGTAATAAAACATTTTATCATTCAGATTATTGCCAACCCTGTCCTCATTGTGGAATGAAAAAAAAAGATGATGGTAAGACATGGGAAGCCAAAGAAGTAGATGAGTATTGCAAGCGTGGAAAACTTTATGAGCCTATAGATAAGAAAAAAGGTACTCCTATTGAAATCCTTAAAAGTGGTGAAAACCGTGATGATATAAAAAAAAAAATTGAAGACTTTTGCGCTAAAACACAAATTCGTAGTGATGGTAGTGCTAATGGTGTTGGTGGTAATAGTGATTCTTCTTTGTATGATCCATGGCAATGTTATAAAGAGGATGATATAAAAAAACACGGTGACGATGAAGATGATGAAGAGGATTATCAAAATGTAAAAAAATCAGGCGGATTATGTATATTAAAAAACGAAAAATATGAAAATGAAAAAAAGACTCCAGACGAACCTGCTGAATTCCAAAAGACATTCCATGATTTTTTTTACTATTGGGTTGCACATATGTTAAAAGATTCCATATATTGGAGAACAAAAAAACTTGAGAAATGTTTAGAAAAAGCCAAAAAAGGACAATGTAAAAATGAATGTAATACAAATTGTAAATGTTTTTTAAAATGGATTGGACACAAACAACAAGAATGGGAGGATATAAAAAAACAATTTAGCAAGCAAAAAATTACCAGCAATCAAGAAGGTATGGGCAAGGATACATTTCTTGACGGATTTCTGACCCATGATTTAGTTCTTCAATGCAATTTGCAAGAAGAATTTTTGAAAGGCGATTCCGAAGACGGTTCCACAGAAGATAACCAAAATAGTTTGGATTCAGAGGAAATAAAACACCTTCGCGAAATGTTGAAAGAAATAGGTGTTGATGCTAGTGGCACCGGTGGTATGTGTGGTATCGGTGTTGCCTCCGGCACTGGACCAAAAAATATAATGGATAAATTGATCGACTACGAAAAAGAACAAGCACAAAC
>S_L7_20_Contig5365
CCAATCGTGTAGTTTCCCCACATATAATCGTCGTCTCCTGGGTGGCACACATATGGCGCCGTCCTTATCACCACCAGTGGGTTCACCACTTGGTATACATTTCCAATTGGGGAATTTTTCTTTTCCACCTGGACCGTATTTGAGGGCACACGCCTGTGTGAGATTGTCGAGCTTAAGTGCTTCTGCCACTGTGGCGCACACCTTTACATCGTCTTGTGTTGTTGTTGTTGGTCCCTTCGGTAGCTCCTGATCTGTGGTCGCCGACCCATCCTGTTTTGTGTTTTCTGTGGTGTCGGCTTTCTCCTCGGGGACGTCTTCTGAGTCTTCGTCATCTTCGTCGTTTTCGTCGGCGTTTTCGGATTCAACAGGTGGTGATGGTACCACAGGTTTGAAGATTTCGGAGCGGGCGAGGCCTTCTCGTTCTTGTTCTTGTTCTTTGCATTGATCGTCTTTGTGGGTTTCTAGGCATTTATCGGCTTTCTGTTGTTCTTCATCGAGAAATTCATCAATTATTGTTTTCCCATTAGAGCAATCATAACCCTCCTTAATTTTTTCTCCCAAAAGACTTTTAATTTTTTCCACCTGTTGTTTATTTGTATAAGCTTCTTCAATATCTTTCAAAAAATTAGTATTTAAAGTAATATTAAGGGTTATGTCACGAACTACTAGATCTTCAATATCTTTTTGCTTGCGAAAATGGTCTTTGATTCCATCCAATTCGGTTTTTTTTTTTTCAATCCACCGTTTATAACAATCACATTTGCCATGACACAATTCTTTACATGTCTGTGATTTATTATTTATACATGTCTTAAGGTTTTTCTTCCATTCTATAGAATCATTTAACATTTCAATAATCGAACGATAAAAAAACGAATAATAGGATATAGGGTTTTGTTCGTTATTAGAATTTTTCCATTCTCCTTCTATGCAATTATCACTGTCATCACTTTGATCAGTATTACCTTTATCATCATAATGACATTGCCAATTTTTAATTTGACCACCGTTATTACCATCAGTACTATTACAAAAATTTCTATATTTTTCTAGTATACCTTTCTTTACTTTTTCAGGGGTAAGTACTGGTATAGTAGTAGTATCATTAGGATCGTATATCTTATTTTCTACATTTGCACATTCTGAATTTTCTTTTGGTTTCCATGGTGGACCACCGTCTTTCACTCCGCACCATGGACAAGGATCGCAGTATTCCGTATGAGAAAATGTTTTTACATATTTTTCATTAGTAAAATCAACATGATCTGCTGTTTCCTTTCCTACTTTAGGTGGTTTTTGACATATTGATTCATCATTTAATTTTTGTAAAAATTTATCGACATC
>S_L7_20_Contig5364
TGGTCGGGGTAGGGAGCATCCTTGTAGAAAAGGAACCGAAAAACGTTTTTCGGAAGTACATGGCGGTGAATGTGATAAGAAAAAAATAAGTGGTAGTAATGATAATGAAGGTGCATGTGCTCCATATAGAAGGTTACATTTATGCGTTAGAAATTTAGAAAATATCAATCGTTATGAAAAAATTAATAATCATACATTATTGGCGGATGTGTGTCTTGCAGCCCTACATGAAGGGGCGCAAATATCAGCTGATCATGGACAATATCAACAAACTAATTCTTATTCTCAAATATGTACCGTATTGGCACGAAGTTTTGCAGATATAGGAGACATTATCAGAGGAAAAGATCTGTATCGTGGTAATAATGGAAAGGATAAATTAGAAAAAAATTTGAAAAAAATTTTCCAACAAATACATAATGGATTGGATGAGAAGACGCTAAGAGATCGCTACAATGATGGATCTGGAAATTTTTTTAAATTACGAGAAGATTGGTGGAATAATAATAGAAAAATGGTATGGCGCGCGATAACATGCAAGGCGGAAGGTGCATATTTTCATGCAACATGTGGTAGTGGACCAGATGCAACTCGGGCTAAAGACAAATGCCGATGTGGTAGTTATAAGGTCCCCACATATTTTGACTACGTGCCGCAGTATCTTCGGTGGTTCGAGGAATGGGCAGAAGATTTTTGTCGTAAACGAAAAAAAAAAATAGAAAATGCTATAAAAAATTGTCGTAAACCAAATGGTGAAGATAAATATTGTGATCTTAATGGATTTGATTGTACGCAAACAGCTAAAAAAGAAAACAAACTTTTCCCCGATTCTAATTGTAATAAATGTTCTGTTGCATGTAATCCTTTTGTACCCTGGATAGTTAACCAAAAAGAAGAATTTGACAAACAAAAAAAAAAATATGATAAAGAAATACAGAAAAAGGATGATAAAACAACAACAAAAGAAACGTCAAATGGTCCTATTAATAATTTGTATGTAGATGTGTTTTATAATAAACTGCATGAAAATTATCCAGAAGTCAAACACTTTTTAGAAAAATTAAGTAAAGAAGGAATATGTCAATCTCAACCTCAAGTAGGAAACAAAACAGCAGAATCTGTTGATTTCACTAAAGATGTAAATAACAAAATATTTTCTCGTACGGAATATTGCGAACCTTGTCCTATATGTGGAGGTAAGTTCGTAGATGGAGTATTTAAAAGTCAAGGTAAGGAAGAAGGTGATTGCCCAGTGTTAACTAATAAATACACACCTCCACCAAATGCTACACCTACTATAATTAATGTCCTTAAGAAAG
>S_L7_20_Contig5367
ATAAACATAATTTATTGTTAGAAGTGTCACTTGCAGCAAAATATGAAGGGGACTCAATAACGCGTTATCATGGAAAACATCAAGGAACTAATCCTGATTCTAAAATATGTACCGAATTGGCGCGAAGTTTTGCAGATATAGGTGATATTGTAAGAGGAAGAGATTTGTATCTCGGTGATAATAGAAAAGATAGAGAACAAAGAAAACAATTAGAAGAAAATTTACAAAAAATTTTCGCGAAAATACATGAGGACGTGACGACAAATGGGCAGAAGTCGGCGGAAGCAAAAGAACGCTACAATGATGACAAAAAAAATTTTTTTCAATTACGAGAAGATTGGTGGGAAGAAAATAGAGAAACAGTATGGAAAGCTATCACATGCAATGCTGGGGGTGGTAAATATTTTAGACAAAGAGTGTGTTCTGAAGGAACAACTCCGACTAATGAAAAATGCCAATGTATCAATTTTAGTGTTCCCACATATTTTGACTACGTCCCTCAATATTTGAGATGGTTCGAGGAATGGGCCGAAGACTTTTGTAGGAAAAAAAATAAAAAATTAAAAGATGTTAAAACATATTGTCGTGGAGATAGTGGTAAGGAACGATATTGTAGTGGTAATGGATTAGATTGCACAAAAACTATTAGAGCAATAGGGCACCATGTTATAGGTAGTGAATGCTCTAAATGTTCTGTTTCGTGTGGTCTTTATGAAAAATGGATAGATAACCAGAAAAAGGAATTTCTAAAACAAAAAAAAAAATGTGAAAACGAAATATCAGGTAAAAGTAGGAAAAAACGAAGTACAGGTAGTAAAGATTATGAAGGATATGAAAGTAAATTTTATGACGAACTTAAAAATCATGGATATGGTGACCTTAAAAATTTTTTGGGATTATTAAATAATGAAAAAGCATGCACAGCTGTTAAAGACAGTGAAGGAGGAACAATTCATTTTGAAAACGTTAATAGTAGTAGTACTAATGACACTAGTGGTACTAATGATATTAATAATGGAACATTTTATCGTTCGAAATATTGTGAAGAATGTCCTCTATGTGGAGTGGAAGAAGTAACATTTGAAGAGAAACCAAAAAATAAAAGTGGTAAATGCGATGGTAAAAAACGTTATGAGATTCCAGAAGGCACAGAGCACAACGTTATACCTGTCCTTTCCTTCGGCGATGAACACAAAAAGATAATAGAAAAAATAGAGCAGTTTTGTGCAAACAAGGATAAATTAAATAGTGATAGTAGTAAACTAACTGAACAATGGAAATGTTATTATGGGAACCAAAATGTTGAAGCATGTACATTAGACAATAAAAATAAAGAAAATTCTGCAAACGAACCTGAAGAAATCCAAAAGTCATTTAATGATTTTTTTTACTTTTGGATAGGACGTTTTTTGAACGATTCTATGTATTGG
>S_L7_20_Contig5366
TTTTTTACTTTTGGATAGGACGTTTTTTGAACGATTCTATGTATTGGAGAGGAAAAGTTGGGGGATGCTTAAAAAATGGTACGAAAACAAGATGTAATAAAAAAAATAAATGTAACAAGGATTGTGACTGTTTTAAAAAATGGATTACACAAAAAAAAACCGAATGGATGGCAATAAAAGAACAATTTAGCAAGCAAGATTTTGGCAAGCAACGAGAAAATGGCGTAAGTGAAATGTTAGGCGAAGGAATGAGATCTCCTCATTTTGTTCTTAAAACAGTTTTGAACATAGATGAACTTTTCGAAAATATTAAATCGGGTTATGGGAATGTAAAAGAAACAGAAGCAATTAACAAAATATTGGAAGAGGAAAAAAAACGTGAAGAAGAAGACCTAGCAGCTGCTATTGCTGGTGGTGGTAGTGGTGGCAAGGACAATACCACAATTGATAAATTGCTCAATCACGAAGAAAAGGACGCAGAAACATGCATAGAAACACACCAAGACCCCTGTCCACAATCATCAACACCTGTAATCCCCGCTCGAGATCCTGGTGGCGCCCTAAACCCACGTGGCCCCACTGTTAATGACGCCACTGCCGTCCCTGACACCAAAGAGGCCTCCGAAGAGCCCGAGGAAGAAGAAGAAGAAGAAGACGACGACGAAGTCGGCGGCGACCACCAACAACAGCAGGAAGAGGAAACACACAAGACCACGGTGAACGGGAAGGGCGACGACCAGGACACCAAGGTGGTAGTCCAGGACGGGAAGGGGGCCACGGAGCCACCAAAAGTGGAAAAGGCAACAGATACGTCAGTGGAGGTTTGCAAAATTGTGGACAACCTATTTCAGAACCCAAACAAATTTTCCGACGCTTGTACCCTCAAATATGTTACTGGTAAAAACTACGGCTGGAAATGTATACCAAGTGGTACCACTAGTGGCAAAAGTGGTAGTGATAGTAGTGGTAGTGGTAGTGTTTGTATCCCACCCAGGAGACGACGACTATATGTCACACCACTAACGAAATTGGCAGGTGGTGACGGTACCACACAGGTGGCAGAACCACAGGAGAGTGATGTGTCACAGACACAACCACAAGGTGACACCACTTCACAAAGTGACAAACTACGAAATGCGTTTATTCAAACTGCGGCAATAGAAACTTTTTTCTTGTGGCATAAGTATAAAGCGGAAAACACGAAGACACAAAGTGGTGGGTCACTACTACAACCCATGCTCAATGGTAGCCTCGAAAGTGACAGTGACGATCCCGAAAAACAATTAAAAAGTGGTACTATTCCTGAGGATTTTTTGCGTCAAATGTTTTATACATTAGCAGACTACAAAGATATATTA
>S_L7_20_Contig5361
TTTTTTTTTTGTTCATGAAATTCTTGGAATTTCCTATCTATCCATTTTCTGTATTTTCTACATTGTTCATAACAACGCGGACAATCTGGATCTGCAAATATATCCTTATGTTTAAGTTCTCCGTTTTCGCAATCATGACCATCACCACTACAAAATTTGTCATCACCATCATCCTTTTCTCTACATGCTTTTTTCACGTTTTTCAACATCCGCGCCCTTTTATCACAAAACTCATTTCCCCACTCATGTAACCAACGAAAATATGTAGGTATTTCCACAAAATTTTCCAATTTGGGGTTGTTGAGGGGGTCGTTACTACCACTAAGGGAGGAGGTGCCACCTTTGGTTTGGGTCTCACTATCTTCTTCTTTAAGTACCACTTTTTCATACGTGTAGTTCCCGTCTTCTTTGGGTTTGTTTTTGTCATCCAAAAGTGCCCCTTTCAAACTAGGATCCTGCGTAATAGTTGTTTTGCCGTCGCCACTACCACTTGTCTCTTTATAGGTTAGAGCACATACCATAGCATTCCAGATGGGTTCTGCGTAGGTTTCCCACAAGGTTTCACGTGATTGGCCGGGGGTTTGAGGGTTGGGGACACTAGCAGCTTGTTTGAGACTATTTATATGTTCATCTATAGCAGTTTTTATTTTCTGCATATCAGTTTCTTTACCACTCACTGTATCTATACCATCTGGTGTCTTACCTATGCATATATCTCTGTAATCCCCTAAAGTATAAAACATTTGACGTTTAAACTCTTCAGGGATTGTACCACTTTTTTGTAATTCCTCTTGGGGGTCCTTTTTATCTTCACCACCACCACTGTTTCCGTCGATGGTTTGTAGTTGTGACAAAACACCACCTTGTGGCACTGGTGGTTTTTTCTCTTCTTTATATCTATCCCATAAGAAAAAAGTTTCCACAGCAGCGGACTCCACGAAGGCGGTGAGCAAGTCGTCGGCGCGTGGGTTGGACGACGACGAAGTTCCCGCCGGAGTGGTCAAAGTGGAATTACTAGCTGCTGTATGTTGTTGTGTCTGTTTCTCCGCCCACTGTTCCAATTTCCCCACATATAGTCGTCGCCTCCTGGGTGGAATGCAAGTGGCACCACTACTACTACTAGGACCACTTTTTTCAGCACTACGTTTGGCTATACGACGACCACTTTCACCACTACCCTCAATATCTGTGGCTGCTTTGTCACCACTTGTGGTACTGTCGCCACCACTTGTGGTAGTATTGTCACCACTTGTGGTTGGTATGCACTTCCAATTGGGGAATTTTTCGCGGCCCTTTTCATACTTGGTTGGACAGGCATTTTTAAGAGTAGTGTTGTCGTCTTTAAATAGTGTTTCCACTATGCCGCAAGCGTCTACTGTTGGTGTTGTTGGTGCCGATGGTACCGCCGATTCTGTGGTCTCCTCCGGTCCGTTCACCTTGGTTTCCTCGTTGGCGCCGTCGTGGAGGTCTTTGAAGTCGGGTTGTTTGCCTTCTTCGTCGGGGAAGTTGATACTACGGATCTTGTTGGGGTCGTCGGCGGGGTCGTCTTCGTCGTTTTCGGCGTCGACGTCAACAGTGGGGTTGGGGTCACGTGAGGGGCCGGCGGAGCGGGCAAGGTCTACAGCGGTATTTTCGCATTTTTCTTTGTGGGTTCCTAGGCATGTTTGTGCTTTTTGTTCTTCCTCTTCGAGAAATTCGTCAATTGATGTTTTCTTTCTGTAAGGATCAGACTTTTCCCCAATTTTGTCTCCCAAAAGTTTTTTAATTTTTTCCACCTGCTGTTCATATGGATAAACATTTTTAATATCATCCAAAAAAGTAACATTTAAAATACCTCTAAGGATTATGTCAGAAGGTACATTTTGGTGTTTCATATCTTCTTGCTTGCCAAAATGTTCTTTTATTTTCTCAAATTCTTCCTTTTTTCCTTTAACCCAACTTTCATAACATTTACAATTATCATGACATCCATTTCTACATGTATTCTTATTATTATTTATACAATTCTTAAGTTTGTCTTTCCATTCTATAGAATCATTTAACATTTCAATAATTGAATTATAAAAAAATGAATAATAGGATATAGGGTTTTCTTCATTTTTAAAAGTTTTCCATTCTCCTAGTATGCAATTATTATTATTAAGACCTTCATAATGACATTGCCATTCATCTTTCTTAATTGGGATATTCTGTTTAGATTTTTCACAAAACGTTTTATATTTTTGTAGTATACCTCTCTTTCTTTTTTCAGCGGTAAGTTTTGGGATTTTCGTAGTATTTTTTTCAGGGTATTTTTTCTTAGTAGTTTCTTCTTTGCATGTATCTTCTCCTTTTTTTATACATGTACCATTACTGCTGCACTCAACTCCACACAAAGGACAAGGTTTGCAATATTCTGTACGACAAAATGTTTCGTTAGCTTTATGATTTTTGAAATCCACAGAACGTTCTTTTTTCCCTTTTACTTCCACTTCAGGTTGCTCTTTGCATGCTGTTTCATTACTTAATAATTCTAAAAATGTTTGGACATCTCCATAGTCACTTTGTAGTTGTTGATAAAAATCTTTTACATACAAATTATTAATAGGACCATTTGCAGTTTTTATTGTTGTTGTTCCGTTTGATGTTCCGTTTGTATATTTTTGCATTTCTTTATCATATTTTTCTCTTTGTTTTAAAAATTCTTTTTGTTGATTATCTAACCATTCTACAAAAGGCTTACATGCAACAGAACATTTA
>S_L7_20_Contig5360
CACTAGTAGTTCCACTTGGACAAATTTTGTCTAATTTTTTGCTCAAATATTCATAGGCATGTGTTGTGCCCAACACATCGGTATCATTGTTATATTGAGAATTATCTTTAACCTTAGTATATCTTTGTTTTTGTTTATCATAATTTTCTCGCCACTTTTTAAGCCACCTCTGATATTCTTTGCACGCCTCTTCACATGTTTTTTTCTTACCTTCCTCTCCATTGGTACACGTGTCATCTGGACACTTCCCCTTCAAAATATCCAATTGTTTCTTTTGTTCACGACAGAAATCTTCCCCCCATTCCGTCATCCAACGTAAAAATTGGGGGGTTTCGGCAAACGTGGAAAGGGAGGTGCTATTAGGATCTTCAGTGAATTTGATGGTAGAGTAGGAGTAGTTTTGGGTAAGGTTTTTGCGCACATCATCTTTAAACTGTTTTTCATTCGTATTATAACTTAAAGCACATAACATTCCTTTCCAAACGTCGTTTTCAATTGTTTTCCACCAATTTTTGCGCTGTTCAGATGTAGTTCGGTTAATTTTTTGTAAAACAGCATCTATATTTTTTTCTACTTTACCTACACCACGAGTTACATTTCCTTTTTTAGATATATCAGTACCCACACATAAATCTCTATAATCGCCAAATGTATAGAACATTTGACGCTTAAAATCTTCAGGGATGGTACCACTATTTAATTTTGCTTGTGCAACACCACCATTCTTATCCTTTTTGTATTTTTGCCATAACCAAAATGTTTCTATTGCAGCGCATTGAATAAAAGCTTTTCTCAATTCTTCTGGTGATATCTTCTCATTCAAATGTTCTAAATTAATTACACATAATTTTATTCTTCTTGGAGGCATACAAGCACCAATATTATTACTATCAATATTGTTTGTGCAATCCCACCCAGGATAATTTCCACCATAATCTTTTGGATTACAATGATCTATTCCACCTGTAGTTTTATCTCGTGGTTTCGAAAGAACTTCTTTCACTATTTCACAAGCATCATCTTCTTTTTTCTCCTCCTTCTTTGCTGGTGGTTTCGGTATATTATCTTTACACTTACACGCCTCTTCATACTCCTTTGGCGGATGTTTAAAAGCATAACTTGTGTTGTCGATGCCATTTTTTTGGTCACAAAACTCCCTTTGTTCCTGGCATTCACGTGTACGTGCCTCTTGATGTATATATCCTGCAGCCGTAGAATATATGGTATTATGAGTATTTTTTTGGTATAACATTTTCAAGAAGTCAAC
>S_L7_20_Contig5363
TAGAAAAATTAAGTAAAGAAGGAATATGTCAATCTCAACCTCAAGTAGGAACGGAAGAAGCAGATGCTGCTAATTTCACTAAAGGTAATGTTGACAAAACATTTTCTCGTACAAAATATTGTCGAGCATGTCCTTTGTGTGGAGTAACAGGGGGGAAAGGAAACTGGACAGATATAGAGGATAAAGACTGTGCAAATTTAAATGAAAAAAAGAATTACAAAGAAGACAATATTACCAAAATACCAATACTTACCCCTGATAGAACAAAGTCAAATATTCTAGAAAAATATAAAAATTTTTGTGAAAACGGTGCAAATGGTGGTGGTCAAATTAATAATTGGCAATGTTATTATGATGAAGAAAAGCCTAGTGGTCAAAATAATAATTGCATACTAGGAGATTGGAAAAACGTTAAAGAGAAAGACAAAATTATGTCCTATAATGCATTTTTTTGGATGTGGGTTTCAGAAATGTTGGACGATTCTATAAAATGGAGGAAAGAACTTAAGAGTTGTATAAATAATAAAAGAGGAAAATGTAAAAACAATAAATGTAATGATAAATGTAAATGTTATGAAAGGTGGGTTAAACAAAAAAAAGAAAAGGAATGGACACAAATAATAGTCCATTTTTACAAGCAAAAAGATATGGCAGAAAAAAAAGTAGATCCTGAAATGGCACTTAAATTTCTTTTAAATCATGTTTTTTTGGAAGATATGAAAGAAGCTCAGGGAGATCCACAACACATAGCGAAAATTGAAGAACTGAAGGAAAAGAAAAACGACGAACGTGAGGATTATTCCAAAGCGAAAACTATAATTGATTTGTTGATCGAAGAAGAAGAACAAGACGCACAAAACTGCGTAACAAATAATCCAGACAAATGCGAAGACCCAAAAGCCGAAGGTGGCGCTCGCTCCGACACCGTCCCCTCACCACCTGCCGGCCGCTCACCACAACCACCACATGCCGACACTAAGGACGCCTCAGAAGACGAAGAAGATGACGAAGAAGAAGAGGAGGATACCAATGGGGACACGGAGGAGGCGGCGTCGGTGGAGGGGAAGGGGGAAACGGCGGTGTCACAAACACCAGCACCACCAACAGTATCAGTAGACGTTTGCACCACAGTGAAAGACGCACTCACTGGTAGTCTCCAAGATGCTTGTACCCTCAAATATGTTACTGGTAAAAACTACGGTTGGAAATGTGTCACACCAAGTGATGCCACCACTGGTAGTGGTAAAGACGGTGCCACTAGTGGTAGTATTTGTGTGCCACCGCGAAGACGACGATTATATGTGGGGAAAT
>S_L7_20_Contig5362
TTATATATATATATTCCAACACAATACTATTATTATTATTCTACCATATCACAATACTCCCATAACATACGCAATACGCCACCACCACCGCCCACACGAACCATGCAAACCCACAAATATATGTATGACATGACATAATGTAGTGCACCAATAACGAAAATGGCGCCAGGTAGTGCTGGTGGTGCAGATGCTAACAAGAGTGCCAAAGAAGTATTGGATGAATTTGGGCAACAAGTGTACGAGCAAGTGAAAAATGGTGCAGATAATTATAGTAGTCAATTGAAGGGAACGTTGTCATTTGCATCTACTAATTTGGAATTAGGTGGCACCACAGATCCATGCAGATTTAATTATACTAATGAACTTATTGATGCTAATGATGGTAAAAGGTATCCGTGCAAAAAGTTAAGTGGAAAAGATGCAAAAAAAGAACGTTTTTCGGATACACTTGGTGGCCAATGTACATATAATAGAATAAAAGATAGTAATAAGAATGATAATAAAGGTGCATGTGCTCCGTATAGACGATTACATTTATGTGATTATAATTTGGAAAGTATCAGTAATTATAATAGTAATGCTAGACATAAATTGCTGGCAGAAGTGTGTTATGCAGCCAAATACGAAGGAAACTCAATAGATACACATTATACACCACATCAAGCAACATATGATGATTCTGCTTCCCAATTATGTACTGTATTAGCACGAAGTTTTGCAGATATAGGAGATATTGTCAGAGGAAGAGATCTGTATCTCGGTAATCCGCAAGAAAGTGCACAAAGAGATCAATTAGAAGAAAATTTGAAAAATATTTTCAAGAAAATACATGATGAAGTGACGAAGGGAGGGACGAATAGCGCGCTACAAGATCGCTACAAAAAAGATGAAGAAGACAAAAATTATTTTCAATTACGAGAAGATTGGTGGTATGCGAATCGCGCCACAATCTGGAAAGCTATCACGTGCGACGTTAAGAGTGGTAATAATTATTTTCGACGAACATGTGGTGGTGATAATGGAACTTTTTCTCAAGTTAATAAATACTGCCGGTGTGGCAACGACAACCCAGATGACGACAAGCAAAATATCGATCCCCCAACCTATTTTGACTACGTCCCTCAGTTTCTTCGCTGGTTCGAGGAATGGGCAGAAGACTTTTGTCGTAAAAAAAATAAAAAATTGGAAGATGTTAAAACAAATTGTCGTGATGAAAGAGAAAAATATTGTAGTGGTAATGGCTACGATTGCACAAAAACTATTAGAGCAATAGGGCACCATGTTATAGGTAGTGAA
>NS_L7_35_Contig2169
CGCAATACGCCACCACCACCGCCAACACGAACCATGCAAACCCACAAATATATGTATGACATGACATAATGTAGTCATGAATAACCAAAATGGTGACGCAAGTTATTCTTGGTGGAAATATTGAGGATGAAACTGCCAAGAATATATTTGATAGGATAGGGAAAATAGTGTACGAAAAAGCAAAAAATAATGCAGAACAATATAGAAGTCAATTGAAAGGAAGTTTATTAAAAGCAAAATTTGAGAAAGCTCCACAGACTCAACAAACCCCAGGAAATACATGCAAACTAGAATATCAATGGCATACTAATGTTACTAACGGTAGAAGTTATCCATGTAGAAAAGGAACAGAAAAGCGTTTTTCTCAAGTACATGGCGCAGAATGTGATAATAATAAAATAGAAGGTAATGGTCGTAATAATGGTGGAGCATGTGCTCCCTTCAGACGATTAAATTTATGCGTTAGAAATTTAGAAAATATAAGTGCATTGGATAAGATTAATAATGATACATTATTGGCGGATGTGTGTCTTGCAGCCCTACATGAAGGGGTGTTAATATCAGCTGATCATGCAAGATATAAAGAAACTAATAATGATGTCAATGCCAATATATGTACTATGTTAGCCCGAAGTTTTGCCGATATTGGAGATATTGTCAGAGGAAAAGATTTGTATCGTGGTGTTAATGGAAATGATAAATTAGAAAAGAATTTGAAAACAATTTTCGGGAAAATATATAGTGACGTGACGAGCGACAAGAATGGGAAGAATGGGGCGGCTCTAAAAACACGCTACGATGGTGATACCACAAATTATTATCAATTACGAGAAGATTGGTGGTATATTAATAGAAAAGAGGTATGGAAAGCTATAAGGTGTAGTGCGCCAACTGATGCTGATTATTTTATAAAATATACGTGTGCTGATGGGAAAAGTTCGGCTGAGCAAAAATGCCGCTGTATTAATTATGATGTTCCCACCTATTTTGATTATGTGCCGCAGTATCTTCGCTGGTTCGAGGAATGGGGAGAGGAGTTTTGTAGATTAAGGAAACATAAATTAGAAAATGCTAAAAAAAATTGTCGTGGAGAAAAGAATGAAAAATATTGTGATCTTAATGGATATGATTGTACGCAAACAGCTAAAGGAAAAAACGAACTTGTTGAAGGTGAAGGTTGTAAAAAATGTACTGTTCCCTGTGATAATTTTGTACCCTGGATAGATAACCAAAAACAAGAATTTGAAAAACAAAAAAAAAAATATGGGAATGAAATAAAGAAAGCAGAAGAAAAAATAGAAACATCAAAGGGAAAAATTAATAATATTTATGAAAAAGAATTTTATAAAGAACTTAACAAACAATATGTAGATGTCAAAGACTTTTTAGAAAAATTAAGTAAAGGAAAAATATGCGAAAAGCACCCTGAAGTTAAAAATAAAACTTCTATTGATTTCAAAAATCATGAAGAAGATGACATATTTTCTCATACGGAATATTGCCAAGCATGTCCATGGTGCGGGCTCAAACATAAGGAAGATGGAACATGGGAAAGGTTAGACAATATGAGTACATGTGCAAAGAAGGAAGAAAAGAAGAACTACGATTCAAATAATACAACCAATATAGACATACTTACCCCTAATAAATCACAGTCACGTATACTAAAAAAATATGAAAATTTTTGTGGAAATGGTGAAAACGGTGCACCTGGTAAAAACGGTAATCAAATAGTAACATGGCAATGCTATTACGATAAAGATAAGCCTAGTGGTCAAAATAATAATTGTGTACAAGGAGATTGGAAAAAGGTTAATGAGGAAGACAAAATTATGTCCTATAATGCATTTTTTTGGAAGTGGGTTTATGATATGTTAATCGACTCTATGCAATGGAGAGACGAACATGGTAGGTGTATAAATAAAAAAGAAGAAACTAAATGTATATCTGCATGTAACAAAAAATGCGAATGTTTTCAAAAATGGGTTGAACGAAAAACGAAAGAATGGCAACAAGTGAAAGCCCACTATGAGAAAGGAGAAGATTTTGGGGTATTTGGTCGTTATTGGGCTCTTGGACATCTTTTGCACGAATATTTTCCAAAAATTAAAGCTCCTTATAAAGAAGTAAAATCCGTACAAGAATTCATAAAAGAAATGGAAAAAATAATTAAGCAATATGAGTGGAAGACTGATGCTACAAAAGAAAATAATTCAATAAACAAGGTGTTAGATCACGAATTAGAAGAAGCCAAAAAATGCAAAAAAATCCACAACGACGATAAATGCCCCCCCAAACCACCAAAACCCGCCGATAAAGGTGTCGCCCCCTCCGACCCACAACCACGACCTGCCTCCACTGACCACAAAGGCGACGACGAAGAAGACGAAGTCGACGACCCCAACAACATCCCTGAACTCAATATCGAAGTCGACGACCTCGATCGCAAAGACGCGGAAGACCAGGTGCAGGAAACCAAAGAAGTCACGGGGGAGGGGTCACAACCAGAGGCGGCACCAAAAGTGGAAGTGGACGGGGTGAAGCCAGCTTGCACAATTGTAGCCGAACTATTTAGTGGTAACGATTTTGGTGACGCGTGCCAACAAAAGTATGAATATGGCCGCGAAAAATTCCCCAATTGGAAATGTATACCAACCACAAGTGGTTCCAAAAGTGATGCCACTAGTGGTAGTATTTGTGTGCCACCCAGGAGGCGAAAACTATACCTACACAAAATGGAAGGCGACGGCGAGGACATCACCGACGACAAGTCATTACGTGATTGGTTTGTGAAAAGTGCCGCGGTGGAAACCTTCTTTTTATGGGATAGATATAAAAAAATAAAAGAAAAAGAAAAACTAGAGGAGCAAGCACGACAAAATGGAGAACTCCCCTTTCTCATGGACGGTAGCAGTCTCCCTAGTGGTGGTGACCAAACTCCCGAACAACAATTAAAAGATGGAATAATCCCTGAAGAATTTAAAAGACAAATGTTTTATACTTTAGGTGATTATAGAGATATACTATTTAGTGGTAGTAACGACACAACTAGTGTTAGTAAAGACCCACCTAGTAGTAGTAGTAATGACAACCTCAAAAATATTGTGCTTCTTGCAAGTGGTAGTACTGAGCAGGAGAAGCAGAAAATGGAGGCAATACAAAAGAAAATAAAAGAAATTTTAAATGGTGACAAAAAACCCGTCCAAACACCAAAAGACTGGTGGACAAAACATGGTCCAGCTATATGGCATGGAATGGTATGTGCCTTAACCTATACAGATAGTGAGCAAAAGGGTGGTGGCGGAAAACCAACAGAAGATCCCACTGTGAAAGAGGCCTTTTTTGGCACCCCAAACGGAAACCTTGTCCCCCCTGGCAATAAAAACGGCACATTCAAAGACAAATACGACTACAATAGTGTCACACTTAAAGATGAAAATAGTGGTGCCAAGCCTACCGGCGCCAAAACCTCCACCGAAGACACCCTCAACAACCCCAAATTGACAGAATTTGTGGAAATACCTACGTTTTTTCGTTGGTTACATGAGTGGGGAAGCGACTTCTGTCGGGAACGGAAAAAACGACTGGCACAAATTTATAAAGATTGTAAGGTGGAAAATGGTGGTAGTAGTCGTCGTGGTGAACTAAAACAAAAGTATAGTGGGGATGGAGAAGAATGTGAAAAGGTTCTCGTTGAGGATGCTAATACTTTTAAGGATTTAGAATATCGGACTTGTGCCAAACCTTGTAGATGGTACAGAAAATGGATAGAAAGAAAAAGAACAGAATTTGATAAACAAAAAAGTGCATATGGTGGACAAAAACAAAACTGCGGAAAGGAAAGTGCGGGTGCTGAAGTTAATAACAATGGTAATCTATTTTGTGGAACACTAGGAACGTACGATACAGCTAAAGAATTTTTAAATATGTTAGGACCATGTAGAACTAATAATGATAATAATAATGGAGAGGATAAAATAGATTTTTCGAATACAGATCAAACATTTGGACATAAAAAATATTGTGGTACATGTCCTGAATTTAAAATAAATTGTCAAAATGGTAATTGTGGGGTCAGTGGTCTAAATGGGAAGTGCAATGGAAAAACGCCCATTGGTGCAAAAGAAATTGCAAAAATGATAACTTCTACTGAAGAAGTAGATATGTATTTGAGTGATGACAATAAAAAAGTATTTGAAGGTGATTTAAAGGATGCTTGTCAGTATGCAGGTATATTTAAAGGTATTAGAAAAGATGAATGGAAATGTCGTAATGTATGTGGTTATGTTGTATGTAAGCCGAAAAACGGTAATGGGGAAACAGCCAGTGGGGAAAACAATGATCAAATTATAACAATTAGAGGTTTGGTTGCACATTGGGTACAAAATTTTTTAGAAGATTATAATAAAATTAAACATAAAATTTCACACTGTATAAAAAATGGAGAAAATAAATGTATAAGTGGATGTGAACAAAAATGTAAATGTGTAGAACAATGGATAGCGAAGAAAAGGGAAGAATGGGAAAAAATAAGAAAGCGTTTCCTTGAACAATATAAAATTGAAAATGATGAATATTATTATGTTAGAAGTTTTTTGGAGACCTGGATACCTAGAATTCCTGTTGTAACCGATAAAGGAAAATATGCAACTTTAGATGCTTTAGAGAATTCACTTGCATGTAAATGCACTGATTCATCGGGAAAGGAAAAGCGTAAATATAATGATGTTGTAGAATGTTTGCTTGATAAGCTTGAAAAAGAAGCAACATCTTGTCCAGGCAAACCTAGTGGCGAAAAACAAACGTGTGATGCATACACCCACGTTGAAGATGACGATGAACCCTTTGAAGAAACAGAAGAAAACCAAGTGAAACCGCCAGAAATTTGTGGAGATATGAAAACACAAACACCAGAAACAGTGGTAGAAGAAGAAAAGTGTGAAGCAGCAACACCAGCAGAAGAACCGGCACCAGCAGCAGCAGATAGTCCCCCAGCAGGACCAGGACCAGCACCAGCACAAGACACCGAATCCGAAAAACGAGAGGAAACTCCACCTCAACTACAAAGTGACGAACCAACAAACTCTATAAGTGACATATTATCGTCTACCATCCCCTTTGGAATAGCTATTGCGTTAACTTCGATAGTGTTTTTATTTTTGAAGGTAATATATATATATGTGGTACATATGTATATATATGTGTGTTTTGTGTATATGTATGTGTGGGTATATTTGGATATATATATGGATTTACATGTATGTGTTTTATATATATATTTTATATATATGTATTTATA
>NS_L7_35_Contig2168
ATTAATCCGTGCGATAAAAGATCACCAGTTCGTTTTTCCGATACTAAAGGAGCAGAATGTAATTCGAGAAGAATAAGGGGTACCAATGGTAAAATGGGAGCCTGTGCTCCGTATAGACGATTGCATGTATGTGATCAAAATTTAGAACAGATAAAACCTCATCAAATTACAAGTACTCATAATTTGTTGGCAGATGTGTGTCAGGCAGCAAAATTTGAAGGACAATCAATAACACGTTATCATCTAAAATATCAAGCAAAATATGGTGATTCTCCTTCTCAAATATGTACTGTATTGGCACGAAGTTTCGCGGATATTGGAGATATTGTCAGAGGCAAAGATCTTTATCTTGGTACCAATGAAGAGAAAAAACCATTAGAAGAAAATTTGAAAAAACTTTTCAAAAACTTATATAAAGAATTGTCGAGGACGAATGGGGCGAAGGAGCTACAAGCTCGCTACGAAGGTGATGATAATTATTATCAATTACGAGAAGATTGGTGGGCACTGAATAGAAGATATGTATGGGATGCATTAACATGCGAAGCGCCAAATAATGCTAAATATTTTCGACAAACATGTTGTACAGGAACGGGAACACAAGGTCGATGCCGATGTGTGATTGGAGATGTCCCCACATATTTCGATTATGTGCCACAATATTTGAGATGGTTCGAGGAATGGGCAGAAGACTTTTGT
>NS_L6_20_Contig16273
AATCCCCTTTAATCTTCTCCAATCTTTTCTTCCTCTCTGTACAAAAATTTTGACCCCATTCGTGCAGGTAACGAAAAAACGTAGGTATTTCCACAAATTCTGTCAATTTGGGGTTGTTGAGGGTGGTTTTTTCACTAGGGGCTGAGGATTGGGTGGTTTGGGAGGTGGTGGAGGAGCCGGTGGATTTGGGGCCTTCAGTAGCACTCTGTTCTTCGAGTTTGACGGTGTTGTATTGGTATCTCTCTTTGTATGTGCCGTTTTGGGTTGAGGCTGTGCCAGGGTTTTTGTCTCCGAAAATTTTTTTGTACACTGCACCATCCTTTACTATTGTTTTGCCGTCGCTATTTTCTTTATATGTTAGTGCACAAATCATTCCATGCCAAATGTGTTTTGCATTTTGATTCCACCAGGATTCGGGGTCTTTGTCACCATTTTGGACACCACTAGGTTTGGAACCACTATTTGAAAAATAGCTACTTATAGCACCTTTTATTTTACTTTCTCTTCCCTTTATTTCTTTATCACCTCTAAGTATGTCGTTGTAACCATTCTTCTCGCCTTTATCACCACTAAATAATATATCCCTATAATCTCCTAAAGTATAGAACATTTGCCTCAAAAAATCGGTGGGGATTATACCACTTTGTAACAAGGTTTGGGGATCATCACTGACTGAACGGGGTACTGTTATTGGTATTGCTTGTGCTTGACCGGGTGATGCTGTTGGTTGTACTCCACTTTGCATTGCTCCAGGTATTGCTCCAGGTACTAGTGCCATTCCAACTGATGATGATGCGGAGGGGAGGAAGTCCAGTGCACCATTTTCTTTTTTTTTCTTTTCAGCTATTTCCTTCTCTTTTATTTTTTTATATCTATCCCATAAGAAAAAAGTTTCTATTGCCGCAGATTGGATAAACGCCTCACGCAATTTGTCACCACTTTGTGATGGTGTTTGACCTTGTGGTTGTGTCGCAGTGTTACCCACCTTGTCTGCCCACTCTTTTATTTTTTGTGTGTATAATTTTCTCCTTCGTGGTGGAATACACACACCTCCACCCTTATCAGTAGTGGTTTTACTTGTGTTAGCACTTGATACACATTTCCATCCGTAATATTTTCCGTCGTATTTTTGTTTGCAGGCTTCTTGAAGTTTTTCTTTCGTAAGTATTCCACCCACTATATCGCACACATCCAACTTGGTGTCTACTTCCACTTTTGGTGATCCCTCTTCTGGTCCCGACCCCTCCTTCTTTGCCTTTTCCTCTTTCTCCTGGACTTTCTCCACCGCTTGGTCCTCCTTCGCGCCGTCGTCACTGCCGTCGCCGTCGACGTTTTCCTCCTCTTCGTTTTCTTCACCTTCCTCTTCTTCTTCTTCTTCTTCGTCTTCGCCATCTTGGGCGGTGTCATCAATTGTAGTGGTGTCGTCTGTGCCGGCGGAGCGACCGAGGCCTGAAGTGCTCGAGGGGTTTTGTGGTTCTTGGCAGTTTTTGCATGTTTCGGCATCGTTTAATTCCTGATCGAGCAATTTATCAATTATACTATTCTTTCCATTGGCGCCACCGGTACCACCAACACCACTACCACCAACACCACTACCACCACCACCAACGCCTGCTTGTTGCAACAGTGCCTCAATACGTTCTATGTCCTTTTCATTCCCATAACCCGATTTAATATTTTCGAAAAGTTCATCTATGTTCAAAACTGTTTTAAGAACAAAATCGTAACCAAAATGGCCAAGAGGTCCATCTTGCTTGCCAAAATCTTGCGTTTTAAAATGTTCTTTTATTGCCTTCCATTCTTCTTCTTTTTTTTGTTTAATCCATTTTTCAAAACATTCACATTTTTTTTTACATACATTTTTACATTTTTCTGATTTGGCGTCATTTATACAACTATTAAGTTCGTTTCTCCAATCTAAAGAATCATGTAACATATGATATACCCACTTCCAAAAAAAAGCATTATAGTGCATACTTTTTTCTTGTGGTTTATCTTGATAGCCATCTTGTAGTACACAAAAATTAATGTCCTCACTGCCATCTTCATTTTTTTTATAATAATAACATTTCCATGTTTCTATTTGATCTCCATTTTTACCAGGTGTAGTAGCAGGTGCACTTTTTTCACCTTTTCCACCTGGTGCACCATCATTTGCAGTACCAGGTGCACCATCATTTGCAGTACCAGGTGCACCAGTTGCACCATTTCCACCATTATTTTTACAAAATTTATTATATTTTTGTACCATATCACCTTTTGTTTTATCACCTGTAAGTATTGGTATTTCGGTAATATTATCTGGACTGTGGACCATGATTTTTCTGCAGGTTTCCTTTTTAGGTGTCCATTTTCCATTTTGATCATTCACCTTTTCCGCTCCACACCACGGACATGCTTGGCAATATGTTGTACGACAAAATGTTTCATTATTACCATCACCACTAGCACTACCACTTTTAACGGTTTTGAAATCAATTTGTCCTCCTTCTTCTATTTCATTATTTTTTGTGCAGGTTGTTTCATTATTTAATAATCCCAAAAATTCACCAACGCCCCTATAGCCACTTTTTTTAAGTTTGTCATAAAATTTACTTTCATACCCATCATAATTAGTAGTACTTGCAGCTCGCGTTTTCCTACTACTACGTGATGCTTCGTTTGTATATTTTTCCATTTCTTTTTTGTATTTTTTTTTTTGTTTTAGAAATTCTAGTTTTTGGTTATCTATCCATTTTACAAAATGAGCGCACGAA
>S_L6_19_Contig12308
TTCATATCTTCCTTATCGTTAGTTTTCCATACCCTATTAATATGTATTTATGTTATAATGGTAGACTATGTTAACAATGTATGAATGACCATCGTAAATTAATAATAGATACATGAAAACTGTGTATATGTATGTGTGTATTTACGACATCATGTAGTCCCGAATAATCAAAATGGCGCGAGGAGGTCGTCAGGGTGTTGCTGGTAGTAGTGGTGGTACTGACAAGAGTGCCAAAGAAGTATTGGATGAATTTGGGCAACAAGTGCATGAGCAAGTGAAAAATGATGCTAAAACATATACTAGTGAATTGAAAGGAGATTTGTCAAGCGCAACATTTGAGGGGAAAAAAATTAGTGGATCACCTCCATGTGATCTTGATTATACTAAACATACTAATGTTACCAAGGGTGGAAATAAAGAGTATCCTTGTAGAAATGGAACAAAAGAACGTTTTTCGAATACACAAGGAGCAGAATGTGATTATAGAAAAATAAGGGATAATAAAAAGAAAAGCAATTGTGGAGCATGTGCTCCATATAGGCGATTGCATCTATGTGATTATAATTTAGAAAATATCAGTGATTTTAACAATATTAATAATGATAC
>NS_L6_24_Contig5831
CCTCTTACAATATCACCTATATCTGCAAAACTTCGTGCCAATGCTGTACAAATTCCTTCTTTTTTTGTCACGGTTATCAGGATAGTTTTTAATTATTGATTCTCCTTCATATTTTGCTGCAAGACACACTTCTCCCAACAATTTATGAGTACTTCTTTTATCTGTATCATTTATATTTTCCAAATTTCTAACGCATAATTCTAATCGTCTGAGTGGAGCACATGCTCCACCAGTTACATTACGATTATTACCTTTTATTCTATGATCAGTGCATTGGCCACCAAGTGTATTGGAAAAACGTTCTAACTCATCTTTTTTTCCTGTTGTATTTCCGCACGGATGCCTATTATTGTTACCACCAAGACGTGTAGTATAATAATCATCTACAAGTCTGCATGTTTCAATGCTGCTAGCTGTTTCCCAACTACCTTTTGCTTCCTTCAAATTTCCTTTCAACGCCTCTTTATATGCTTCAGCTTCACCATTTTTCACTTTTTCATTGTACACATCTTTTCCAATTCTATCCAAAAGATGCTTAACATCGCTGGCATCCTTATAGTCATTCCCACCACCACCCCCACCACCATTTTGGTTCACCATTTTGGTTATTCATGACTACATTATGTCATGCATACATGGTTTGGTGGTGTTTTGGTACGTACGTGGGGGTATGTATGTTATGTTATGTTATGGGAGTATAGTGATATGGTAGAATAATAATAATAGTATTGTGTTGGAATATATATATATATATAAGTATTATATATATATTTATACATATATATTGATTATAATAGTAGTAATATTATAATATATATATAATATATATTAATAAATAATATTTAATATGTATATAATAATAATTATTAGTTTTACTTATTTTTTAAAAAAATATATATTAATACTTTTATAATAAATTTAAATATTCTACCATGTCACTATACTCCC
>NS_L6_21_Contig12301
AATGTGTAACCAAAGCTCTAATTGTTATAATATGTTTGCCGTCATTTTTTTCCCCACTGACTTTTTCCTCATTGTCTGTTTCCAGTTTACATACAACATAACCACATACATTACCACATTTATATTTATTTTCTTTAATACCTGTAAATATATCTGCACCGTCACAAGCCTCTAAACCATCACCTTTAAATCCCGTTGCACTGTCATCAATGACACGCATAACAACATCTTGAGTATTTGTTTTCATACTTTCAATATTTTTTGCATCAATAGGCGTTTTTCCATCGCACGTCACGTTTGTACGAACCGTACAATCATCTCCATTACATTCAAATTTAAATTTAGAACATGGAGCACAATATTCTGTATGTTTAAAGGTTTTATCTTGATCATCAAATTTTATTGGACCCTCTCCACTCTCATTATCTTTTTTACATGATCCTAACTTTTGTAAAAAGTCTTTAGCTTTAGAGCACGTATCTAGTGTTTCACGAAATCCATTATCATAATTATTCTTTTGGGCATTCGCTTTTTGTTCAGAATATGCATTTGATTGTTGAGTAAATTCGATTTTTTTTCTTTCTATCCATTTTCTATAAGAT
>NS_L6_21_Contig12308
TAATCTCCTTTGTGGATGTCAAGTACACGTATGAGGTCAACAGGTGATTTGGATTTTTTCTTCATGAAAAGGAAAGCGATCGACCCTAACGCCAACGCAATACCAAAAGGAATGGTTGTTTGTAGTATAGTTGGGTCAAACGGTTCATCGGCTTGGGGGGGTAAGTCATCAGGTTTTATAGGGGATGGTAAAGGTTTTGGGCAATCACATTTGCTTTTGAAAGTGTCCTCCAGAGTTTCATAAGGATTTTTCCATGTTTTGTTTTTATCATCAATATGTTTATTGAGACATTCACATTTATTATCATTACATTTCTCTTTTAAGTAATCTGGGGCGTCTTTATCATTACTATTTTTGTTTTTAAATTCTGTATCATATTTGTTCTTTTGTATTTCATATTCTGTTTTTTTTGTCAAAACATAATTTTTATATTTTTCACATGCTTCAATACATTGAGTTATATCAACAGATCCATTAGATGTATTGCATTCCGCAGAAGCACATATTTTTTGTACATCTTCATATAGTTCTTTTCGTTTAGTACAGAAATTTTCAGTCCATTCTTGAAACCATCGAAGAAATTGAGGAACACCATCAGTATCAGGAAACCTG
>S_L8_56_Contig7310
ATTTAAAAGAATTGAACGGTGAAACAGAAAACGATTTGAGAGAGGCATTTATTAAATCTGCAGCAGCAGAAACTTTTGTGTTATGGCAAAATTATAACAGTAAGAATGATAATGACGCTCAACTATTAGATAGTGGGATCATCCCTCCCGAATTTTTGCGATCCATGTTCTATACGTTTGGAGATTATAGAGATATATGTTTGGGTACATATATACCTGCAAAAATTTCAGATGGCGATTTAGCTGAGGCAAAAAAGAAAATAAGTGCTGTTTTCCAAAAAATTGGCCTCAAATCTCCTGATGGCAATACTGCTCGTTCCCAAAATGGCCTAGACCCTGAAGGGTGGTGGAAAGAATATGCTCCTCAAATATGGGAAGGAATGTTATGTGCTTTAAGTTATGATACAAAAACACAAAAAATAGATCAACATGTGCACACATACATTATGGACTCCATCTACAACTACCACATACTAAAAAATCATCTCGAGAATTTTGCGGAAAGACCCACGTTTTTACGATGGTTCACTGAATGGGGGGAAGATTTTTGCAAACAACAAAAGGAGAAGTTAAGGACATTGGAAGAAAATTGTCCATCAGAAACGTGCACAAATGGAGAGGAAAGCAAGAAAGAACAATGTCATACTGCATGTGGAGAATATAAAAAATGGCTTGCAACTTGGAAAGAAAATTATCAAAAACAAAGCAAAAAATATGTTGATGATAAATCAAAGAATATGCTTTTAGAGAAAAACCCTGCTAATACTGAAGTAAGTGCTTCACAACATGCTTATGAATATTTAAACAAAGCTTTACAAAATATTTGTACAGACGAGTATTGTAATTGTATGAAAAAAACGTCCACGCAACTACAAGAACAAATAAAATCGTCTGATAGTACTGGTAATATGCCCGCATCATTGGATGATACACCTAATGAATATAAAGAGAGATGTGAGTGCAAACCGGAACCTCCCCCTCCCGAAAAAGTACCAGAAATTCCG
>S_L8_56_Contig7318
TAAAAACGCTATAAAACCTTGTGGTGGTTTAACTCAGTTCAAGGGTTCGTGTGGTCTTAATGGCACTGAGAGCTCAAAAGAGGGTAAAAAAAATGAAATCAATGATGTTATAGATTGTTTGATTAAAAAGCTTGAAAATCTTAGAACAAAAATGACAGCTTGTCAAGACCAACACCAAATTAGTGACCAACCCCATCCAAATTGTGGTGGAAACACCCCCCCGGATGATGAGGACTTACTCCTTGAAGAAGAAAATACAGTGAAAGCGCCGAAAATTTGTGAAATAGAGGATAAACCACCTGAAGAGAATGAAGGCAAGTGTGGCGAAGACACTCCTGAACCCAAAAAAACGGAACATGAAGAAGCTATAGGTAGTGGTGAAGAAGCACCAGCGGGACCATCACCTGGTGATGAACAAATCCCTGTGATCAAACCCGAAGAAAAAGCACCGGCACCAAGACCAGCACCAATACCTCGACCACGACCACAACCCCCATCACAACCAACCCCCCCCCCCAAAATAGTGGATGAAAACCCCCTTGTCATACCCTCCCTGGTGACATCCACCCTCGCCTGGAGCGTTGGCATCGGTTTTGCTGCGTTCACTTATTT
>NS_L1_80_98277
CAATAAATAATAACCATATAAAAAATCTTCTAACCAATATATTAGCAATACTTTAAATGTAATATATGGATTGAGATCTATTTTGTCATTAAAATTAGTAAGTTTGCACACATCCGTATTTTTATCTTTAAATTTACAAGTCCATTTTTGTTCTCTTATAGCTTTAAATAAACGTGATGTTTTAAACAAATGATTTGAATTTTGTGATTTTTGTGAATTTTCTAAATCTTTTGAATAATTTTTAATAAACGGTGCCCTACGATCAATCATTTCTAAAGTAATATCAGTACACGTTCCATTGTTTTTAGGTATTTTAGCAAAAACCTGTTTCCATTTCTCTTCATTATCGTTAACATTACATCCATTACTTCTAGCACGTATAACATTACAAGAAACCTTATTGGGAGGACATGTTTTACAATATTCTAAAGGGCCAAACGTTTTGAGAGGATTATCAAAATTTATTTTATTATCTGTATCACCATCATCGTCGCCAGGTTTGCAATGATTCAGTGATTGCAAAAATTTATCAGCAGTAGTATTTTTTTCTTTTATTTGTTGACAAAATTTTTTATTATCATCATCACCACCACTACAATTATTATCTTTTGTTAATTTTCCACGTTCCCCTTGATATTTACATTTTTGTTTTTCATATTCTTCGAATTTTATATCTATCCATTTTCTATATTTTCTACATTGTTCATAACAACTTGG
>S_L8_68_Contig5762
AATCCTTGTCATCATCCTCGTCATCTTCATCCTTACCATCTTTAACTTTCTCTACATCTTTACCTTTATAACAGTTCCAATCTTCATACACTTTCTGACTATCACTATTACTAGCACTACCACTAGCAACAACACCGTTACCACTACCATTACCAATTTGTGTTTGGCAAAATTTCTTTAATTTTGTTTCAATTTCTACTTGTCGATCACCACTATATAGGAAATTAATAGTAGTAGGGTTTGCTTTATCTTTAGGCTTATATAGGTTTCCACGCTTGCATTTTTCATCTACTTTTTTGGGTTCCCATTTCCCCTTACCATCATGTTTGACCCCGCATAGAGGACAGGGTTGGCAATAATCTGAACGATAAAATGTTTTATTACTACCCTCACCACCAGCACTACTACTATTAACGGTTTTGAAATTAATTTGTCCTCCTTCTGTGTCTTTAATATTTTCACAATCTTTTTCTTTACTTAATTTTTCTAAAAAAGCATCAACGGTTCCATAGTCGTCT
>S_L8_68_Contig5764
CGTCGACAACGAAGCTTGATTTGTTGGCAGATGTGTGTATGGCAGCAAATTACGAGGCAGAGTCATTAATACGTGATCATCCAAAATATCAAGATAAATATGGTGATTCTGCTTCCCAATTATGTACCGAGTTGGCACGCAGTTTTGCAGATATAGGTGATATTGTAAGAGGAAGAGATTTATATCTTGGCAATAGAAAAAAAAAAAAAAATAAAAAAGAAACAGAAAGAGAAAAATTAGAAAAGAATTTGAAAGAAATTTTCGGGGATATATATAATGACATGACGTCTAGCGGGAGCAATGTGAAGAAGCAGGCGCTACAAAAACGCTACAATGATGCAACTGGAGATTTTTTTAAATTACGAGAAGATTGGTGGGCGCTTAATAGAGAAGACGTATGGAAAGCATTAACGTGTGATGTGGATGGTTCATATTTTCATGCAACGTGCAATGATACTGGACAAGGTCCATCACAAACCCACAACAAATGCCGGTGTGACGACAAGCCAAATGCCGGCAAGCCAAAGGCTGGCAACGGCGACGGAGATGTAAATATTGTCCCCACCTATTTTGACTACGTGCCACAATATTTGAGATGGTTCGAGGAATGGACGGAAGATTTTTGTAGGAAAAAAAATAAAAAATTAAAAGATGTTAAAAGAAATTGTCGTGATGAAAAAGAAAAATATTGTAGTGGTAATGGATATGATTGTAAAGGAACTTTTAGAGGAATAAACATGTATCGTTGGG
>S_L7_20_Contig6529
AGTAAAATTCCCTTGACTTTTAATATCATCTGCAGTAATGTTATTATTTTGGCACTTCTTTGCTTTAGCATCACTCCAATCATGTTTATTACGTTGAACTCCAAATATGGGACATGGATCACAATTTTTTGCATGTTGAAATGTTTCACCATCCTTATCATTAAAATTTATGTCATCGTCTCCATTATTAGTTTTAGAACATGGTCCGGCTTTTAACTTTCCCAAAAATAAATCAATAGACTTATATTGTTTAAGATCTGTAACAACTTTTTCATTATAAATGGTACCAGATTTAGTTTGAGCATCCTGTTTTTGTTCATTATATGCATTTTGTTGTTCAATAAATTCGTATTTTTTTCTTTCTATCCATTTTCTATAAGAACTGCAAGATTTGCCACAATCTGGACAATTAAAAGACGGAAGAATAGTATAATCCTGTTCACGAATGTCTTTACAATTTTCCCCATCCCCACTACATTTGTCACCACCTTGTTCGCAATCCTCCTCTATCTTCTCCAACCGCTTCTTCCTTTCTCTACAAAATGTTTCTCCCCATTCTTCAAGGTAACGGAAGTAGGGGGGTCTCTCCACAAATTTGGACAGGGGAGTGTTTTCACCACTAGTGCCGGGGGCTTGGGTGGTAGTGGATTTGGGGCCACTGTTTTCATCTTCTTTAAGTTCCACAGTTTCGTATTTGTATTTGCTTTCGTATGTGCCTTTTTGGGTTGCGGCTGTGACAGGTTGGAGGCCAGGTTTTCCGTTTTGGGTGCTGGTTGTGCCAGGTTTGCCGGTGTTGTTTTCTCCGAAAAATGCCCTTTTCACATCTTCATCCACATCTCCTGGTGTCTCCGTTTTATGTGTTAGTGCACATACCATCCCTTCCCAAATATGTTTCGCATTATCATCCCACCAGGTTTTACGTTTTTCGTCACTAGTTTGTGGGGGGACAGGAGGTGGGCCACTGGCAGGTGTGGAACCACTATTTATATGTTCTTTTATTTTATCGTTAATTGTTGTAATATCAATACCACCAGCTTCTAGCGTCTTAATCACGTTTTCATCACCGATACATATATCTCTATAATCTCCTAAAGTATAAAACATTTGACGTTTAAACTCATCATCTATTTCTCCATTTTTTAACTGCTTTTGAAGATTTTCTAAGACAGATGATGTATTTACAACTAGCCGTTTTTCTCTTTGTCGTTTTTCTATATCCTCTCTTTCTTTATCCACTTTATACTTATGCCATAAAAAAAAAGTCTCTATTGCAGCGGACTCAATAAAAGCGTCGCGTAACGCGGCGTCGTCGCGTGAGTTGGACGGCGAAGCGGGGTGACTATTTGGTTGTGAGGGTGTTTCACTACTACTTGACGAGTCACCATCACCTCCTACCTGTGATTTCAACTGTTTTTTCGCCCACTGGTCCAATTTCCCCACATATAGTCGTCGCCTCCTGGGTGGCACACATATGGAACCCTGGTTACTATCACTAGATGTAGTGGGTTCACCACTACCACCACCTGTGGCTTTGTCGTTACCACTTGGTGTGACACATTTCCAATTGGGGAAATTTTCTTTTCCGCCTGGTCCATATTTTAGGCTACATGCCTCTTTGAGACTTTTGTCGCCCTTAAGTGCTGTGGCCACTGTGTCGCACACATCCACAGTGTCTTGTGTTGGTGACGGTAGATCCCCCTGTCCAGTGTCTTGTGTTGTTGTTTCTTGTGGTTCTTCCTCCTTTTCCTCTTCCTCCTCCTCGGTACCCTCCTGGTGGCTGTCGTCGTCGGAGTCTTCATCTTCGTCGAGGTCTTCACCGTGGGGTTCAACTTGTGGTTGGTGGTCGTCGGAGCGACCACGACTTTTATCTTCTGCTTTTTTGCAGTCTTTGCATTTTTCGGCTTCTTTTTCTTCGTAGTCGATCAATTTATCCATTATAGTTCTTTTTCCAGTGGCACTACCGGTACCACTAACACCACTAGCAACACCTGTTACTTGATTTTCTTCCTCTTCCAACATTTTCCTAAGGTGTTGTATTTCCTTTGCCTCCTCTGCACTCACATTATTTTCCTTATCTTGTTCAGTATTTTCATTCGCAAATTCTAATTTCAAATTCCATTCAAGAGTTACGATAGGATCCACTTTTGTTTGCTTTATAATATCTTTTTGCTTGCTAAATTGTTCTTTTATTTTGTCCCATTCTTTTTTTTTTTGTTCAATCCAGTTTTTAAAACAATCGCAATCACCTTTGCATCCATTTCTACATTTTGTTTGCTTACCATTTTCTAAACATTTCTTAATTTTCTTTGTTCTCCAATATATAGAATCTTTTAACATATGTACCACCCAATAGTAAAAAAAATTATTGAATGTCTTTTGCATTTCATCATGGTCCTTTTCAGACTTTTTTGTTTTTTCTTCTTTATTTTTTTTTTGATTTTTTAATATACATAATCCGCCTCCAGTTGTTACATCCTTTTCATAGTCGTCGTCATCCATACCCCCTTCTTTTTTTTCTTTCTCCAGCTGGTTAACGTGATAACATTGCCATGGTTCACACAAAGAAGAATCACTATTAGTACCACCACAATCACCACCACCATCACTACCATTTTGTGCTTGGCAAAATTTCTTTAATTTTTCTGCAATTTCCTTTTCCTCATCACCACTATACAGGAAATTAATAGTAGTACCTTCTTCGGGTTTTATAGGCTTATAAAGATTTATAGATGGACAATCAGTCGTATTGTCTTTCCTTTCCCATTTACTACCATTACGTTTGACTCCACACCATGGACAAGGTTCGCAATATTCTGTTTGAGCAAATGTTTCGTTATTATCATTAAAATCAATAGAAGTTTTTCCTTTAACTTCAGGGTGATTTTGGCATGCTGTTTCTTTATTTAACAAATTTAAAAATGCATCAACAGTTTTATATTTTTCTTCCAAATGCGTATAAAACTCTTTTTCATAAATAGTATTAAATTTTCCATTCGCGCTTGTTTTTTGTGGTTTATTCTTTTGCTGTATTTCTTTTTCACATTTTTTTTTTTTGTTTTTCAAATTCTTCTTTTTGTTTTGCTATCCATTTTCTAAAATCAGAGCACGAAAGGAAACATCCAGCACATTTGTAATCCCAACGATAAATGTTTTTTGCTCTAAACGTTCCTTTGCAATCATATCCATTACCACTACAATATCGTTCCTTACCATTTTGATCTTCTCCCTTACGACAATTTTTTATAGCATTTTGTAATTTATGTTTTCGTTTACGACAAAAGTCTTCGGCCCATTCCTCGAACCATCTTAAATATTGTGGCACATAGTCAAAATATGTGGGGACCTGGTCGTCGGGCCTGCCGTTTTTCTTCTGACAACGGCATTTGTCTCTAGCCATAGATGGACTTTCACTATCACCACATGTTGCTCGAAAATATTTATAATTTGATAGCTTGTCGTCACATGTTAATGCTTTCCATACTGTTTCTCGATTAGCTTCCCACCAATCTTCTCGTAATTGAAAATAATTATCACCGTCACCATTGTAGCGATCTTTTACACCATTCCTCAAATTTCCATGTATTTTCTTGAAAATTGTTTTCAAATTCTTTTCTAAGTCTTCTCTTTTTTTTTTTTCTTTGTTATTACCTCTATATAGATCTTTTCCCTTACGACAATTTTTTATAGCATTTTGTAATTTATGTT
>S_L7_16_Contig5016
ATATATACATAAGTACCACTATATTTATTACCTTCAAAAATAAAAAAGCAATGGATCCTAAAGCGAAAGCAATACCAAAAGGAATGGTTTTTTCCAGAATGTCACGATTGAACGGTTCATCCGCAGGGAGGGGATCTGCTGCTGGAGGTTCCGCTGATTTGTCTTTGGTTTCTGGGACTTGTTCGGGGGTGGGTTTTTCCACACTTTCTTGATCTGTTGATCCCGCTGGGAGATCACCTATTTCATTTTTTTTATCTTCTTGGGTTTCACCACCATCTTTGGGTTCATCTTTTTTGGGTCCATCAGTGACTGGTTTACAAGCGTCATCTGTTCCATCTGGTTCTTTTTGTACCACTTTTTCACAAAATGTTGGCGGTTCTTTTCCGACTTTTTTTTCGTTTTCATTTTCATACTCTTCCTCATCATCAGGGGGGGGTTCTTTACACTGTTCTTCTGGTTTACCACTAGGATAGTGTTGGGTTTTGCATTCGTCAATTTTTTTTTCAAGCTTATTAAGCATACATTCTATAGCGTCCTTGTATTCACCATTTTTGTTTTGTGCGCTCGCATCGGCACTACATCCACAAGAATAATCTAACTGACTTAATTTTGTAA
>S_L6_19_Contig4678
GAAATTCACAATTATGAAAGTAATACTGATAACATATATCATAAATTCTTTGAAACGCGTGATCAAAATTATAAGTCTTTTGACTTATTTTTAAAAAAGTTAAATGAAGGACCTTATTGTAAAGTCAATACTGGAGACAGTACAATAGATTTTAAGAATACAGAGGAAACATTTGCACATGCAAAAAAGTGTGCTCCATGTCCTATATTTGGAGTTAATTGTAAAGGAGAGGATTGCAATGACGCTGAAGAAAAGAAGTTCAAAAATAAAAATGTTGTGGGTACAGATGATATTAAAAATAACAAAGATTCTATTAAAGAAGTTGTTATACATGTCAGTGATAAGAGAGAAAATAAAGTTCCAAAGGATTTAGAAATTTGTAAAGGTATAAATATCTTTGAAGGTATTACAGAAAATAAATGGACATGTGGTCATTTAAATAACTCTCATGTATGTGTACTGGAAAATTTTGATGGCAAAATAGATGATAAACGAAATATATTATTTAGAACATTGTTTAAACAATGGCTAGAAAATTTTGTAAAAGATTATAATAAAATTAAAGACAAAATTTCACAGTGTACG
>S_L8_68_Contig3334
GTTAACATAACTGAAAGTGAGAAATAATATTGTTTTCACAATGTAATAATAATATATTTAAAATATATTTAGAGGGTATATATTGATTATAATAATTATAATGTGATAGAATATAGTATTTAAATATTTTATTATAAAAATGGGATCATATTATTCGTCACCAGGGGGGAATAAAAGTGTTAACATAACTGAAAGTGAGAAAAGTGCCAGAAATGTTTTGGAAAAAATTGGAACAAAAATAAAATCTAAGAGTAATAATTATAGAATACATAGTAATAAATTGAAAGGGAATCTATCAAGTGCAAGATTTTCTGATGGATTGTTTAGGTGGTGGGGAACTGTGAATGAAGGTCCTTCGGATTCGTGTGATATTAATCACCGGTTTCATACTAATATAAACGATAGTACTACTGATGGAAGAGATCCTTGTGATGGTAGAAAAAAAGAACGTTTTGGTGAAGATGAGGGATTTGAATGTGGAAGTAGAATACGTGATTATAACAAAAAAGATTCTGGTACAGCATGTGCTCCACCTAGAAGAAGACACATATGTGATAAAAATTTAGAATTTTTAGATAACAATAATACAGAAACTACCCATGATTTATTAGGAAATGTGTTAGTTACAGCAAAATATGAAGGTGAATCTATTGTTGCAAAACATCCAAATAAAGAAACTTCAGAAGTATGTACTGCCCTTGCACGAAGTTTTGCTGATATAGGTGATATTGTAAGAGGGAGAGATATGTTTAGATCTAATGAGAAAGTAGAATACGGTTTGAGAAAGCTTTTTAAGAAAATACATGACTTGAATAAAAGCAAAATTACTGATTATGATAATGATCCAAATTATTATAAATTAAGAGAAGATTGGTGGACGGCTAACCGCGATCAAGTATGGAGAGCTATAACATGTAGTGCACCATACCACCCTGGATATTTCAAGAAATCAGATAGAAGTACACAAGTATTTTCAAATCCTAAATGCGGTCATGGTGATAAAGATGTCCCTACCAATTTAGATTATGTACCCCAATATTTAAGATGGTTTGAAGAATGGGGAGAAGAATTTTGTAGGAAAAAAAAATAAAATTAGGAAGGGTTAAAAAAGCATGTCGTAATAACTCAGAAAGTTTATATTGTAGTCATAATGGATATGATTGTACGACAACTATTTGGAGAAAAGGTATTTTGCATTTGGATAATAAGTGTACTGACTGTTCGACTAAATGCAAAG
>S_L7_16_27070
AATGTGCTGGATGTTTCCTTTCGTGCTCTGATTTTAGAAAATGGATAGCAAAACAAAAAGAAGAATTTGAAAAACAAAAAAGAGAATGTGAAAAAGAAATAGGAAAAGCAAAAAATACAACACAAGTACCAAATGGTAATATTAGTAATATTTATGAAAAAGAGTTTTATACGCATTTGGAAGAAAAATATAAAAATGTTGATGCATTTTTAAATTTGTTAAGTAAAGAAGCAGCATGCAAAGATCAACCTGAAGTGGAAGGAAAAAATTTTTTCAATTTTGCTGATGAAGATACCGGAAAAAAATTTTCTCGAACAGAAATTTGCGAACCGTGCCCATGGTGCGGGATCGAACAGCAGGCAGATGGAAAATGGAAAAGAATAAACGTTCATAGTGCTTGTAAAGAAGAAGAACTCTATACACCTAAAAATAATGTAAACCCTACAAAAATTAATGTTCTTACAAGTGGTGAAGGACATGAAGATATTGCAAAAAGATTAAAAGAATTTTGCACTAAAACACAAAATGGTGGTGGTGGTAGTGATAATGCTACCACTGGTTATTGTGGTGGTACTAATAATAGTGATTCTTCTTTGTGTGAACCATGGCAATGTTATCAACCTGAAGAGCTGACGAAAGTTGGAGGGGGTGAGGTGGACGTCAAATTAAAAAATGCAGGTGGAATATGTATATTGCAAAAGACGAACAGCGAAGAAAATGGGAAAAAGCAAAAGACGTTCAACGAATTTTTTTACTTTTGGATAGGACGTTTTTTGAACGATTCTATAGAATGGAGAGAAAAACTTGGTAAATGTTTAGAAAATGGTAAGAAAACATGTAAAAACAAACAATGTAGAAAAAACTGTGAATGTTATGAAAGCTGGGTTAAACAAAAAGGAGAAGAATGGAAATTAATTGAACCACACTATAAAAAACAAGATTTTGGCCAAGGATGGACTCCTTATAATGTCCTTGAATGGAATTTACAATACGATTATTTTCCAAGTATTGTAAAGGCTTATCCAGGAGTAAAATTCGTAGAAGAAATAAAAAAAAAAAATATAATTGACGAAAATATAAATCATATATTAAATGCTACAAGAGATGATAATTCAATAGACAAGTTGCTGTTGTACGAAAAAGAAATTGCCGAAACATGCAAAGAAAAAAATCCAGAAAAATGTCCTGAAGATACCGCAGGAGGTCGCTCACTAGTCACCCAACGTGGCCCCTCTGGTGGCGGCGATGACGATGATGACGACTCCTCAGACGAAGAAGAAGAAGAGGAAAAGGAGTCGGAGGAAAAGACGGAAAAGACGACGCCGCCATGTGACA
>NS_L1_73_Contig37542
TAAAATAATAGATCCATCATGGTGTACCATACCTACTACAGAAAAAACCCCGCAATTTTTAGGATGGATAAAAGAATGGGGAACAAATGTGTGTATAGAAAAAGAAAAGTATAAAAAAAATGTAAAATCAGAATGTTCGAATGTTTCTAATATAGATTTAAGTTTGCAAGAATCGGAATCAACTAAATGTATATCAGAAATTAAAAAATATCAAGAATGGAGCAGGAAAAGGTCTATTCAGTGGGAAGCTATATCCGAAGGTTATAAAAAATATAAGGGTATGGATGAATTTAAAAATACATTTAAAAATATAAAGGAACCAGATGCTAATGAATATTTGAAGGAACATTGTTCTAAATGTCCGTGTGGATTTAATGATATGAAAGAAATATCTAACAATGAAGACAACGAAAAAGAAACATTTAATAGAATAATAGAAAAAGTTAAGATTCCAGCTGAACTTGAAGACGTTATTTACCGTCTAAAACATCATGAGTATAACTCGAATGATTATATTTGTAATAAATATAAAAATATACACGATCGTATGAAAAAAAACAATGGTAATTTTGTGACTGATAATTTCGTTAAAAATTCTTGGGACATTAATAAAGGTGTGCTAATACCTCCAAGGAGAAAAAATTTGTTTCTAAACATTAAAGATACACAAATATGTCAATATAAAAGAGATCCTAAATTGTTTAAAGATTTCATTTATTCGTCGGCATTTACTGAAGTTGAAAGGTTAAA
>NS_L1_95_95608
TCGCATTTATAACCATTCGTTAAAGATGCAAATACTTTTTCCAATTTCGTTTGACATTCATCCTCATTATTATTATTACAACTACCATTAGAACTAGATCCACTTTTATTATCACTACAATTTTCTTGAAGAATTCCCAATAAATCTTGGCAACAACAATTATCAACACCACGCAAGGAGTCATCCTCAATTACGCATACTCTCAAAACCTTATCATTTTCACGAACACCCAACTTTACATGTTTACATACTTTTTTCTTATTTGATGTTACACTATTTTCATAAGAAAACGATGTTCCAAAAGAACATGAACTTGATGATCCATCCGTTTTCGCCGATTTTTCAGGTGTGCTGCAACAACATACATTATTATAATATGTTGGACTTTCAATAAATGCATTAGTGTTATCAAATTTTAATAGTTTTCCATATTCTGCGGAATAAGGATCATCCTTTATATAATCATCAAGAGACGAATAATTAGCTTCAAGTTTTTTAAAAAAATTTAACATAATCATCATACCTTGATGCATTTTTTGATGAAGAGCTAGTTTCGTTTTCTTGTCCATATAATTCTTTATATTTATTTTCTTGATTCTTCCATTCGGTCTTCCATTTCTTCACACATTCA
>NS_L1_84_Contig739
TTTTTAAAAAACTAGAAAACAGTGAAATTTCTAATTTAGTTTTGTCACAACATAAATGTGGGTATGAAAACGACCCTCCTGTGGATGATTATATCCCTCAACCTTTTCGATGGCTAAGTGAGTGGAGTGAAACCTACTGTCTTGCTCAAAGAGATTTCTTGGAAACGATGAAAAATTGTGAGAATTGCAAGAAAAACAGTGGAATATGTAAACAAAGTGTTCATGGAGCTTGTAGGGACTGTAAAAAAAAATGTGAACAATACAGCCAATTTGTAGAACATTGGAAAAAACAATTTGAAATACAAAATGAAGCATATAAAGAAATATATACAGAAGCTACAAGTAATGGAGTTAATCCTAAGGGTATTGATGATAATACAAAAAAATTTGTCCAAAAACTACAAGAAAATTGCCAAAAAAATTCTGTTGATACTGCAGATAAATATCTTCAAGGTGGAAGTGTTTGTCGAAGATTTAAATTTGGGAATAACGACCCCAGTGATCTAAATTATGCTTTCCATACAGAACCACCTAGTCATAAAGAGCATTGTCAATGTGCGAAAGATTTTGATCCATTGGATGAATGTCCTGTTGACAAGGACGAATGCAAAAAATATGGTACAAGTCGT
>NS_L6_24_Contig7788
AAGTTAATAGTGGTAGTGCTAAAAATAGTGATGGTAGTAATAAAACATTTTATCGTACAACATATTGCGAAGCATGTCCGTGGTGCGGGGCGCAAAAGGATAAAAAAGGAAAATGGGAAGCAAAAGAAGAAAACTGTTCACCAACAAAGGAGTACAAGTCAGGGAATATGACCGATATACCGATACTTACCCCTGATAAATCACAGTCACGTATACTAGATAAATATAAAAGGTTTTGTGATAGTGCAAATGGTGGGGAAAGTGATGAAAACGTTCAAAAAGGTGCACGTAGTGAAAAAAGTAAAAACGGTAATCAAATTGAAACATGGCAATGTTATTATGATGAAGATAAGCCTAGTAAAGAAAATGATAATTGTGTAGAAGGAACATGGCAAAATTTTAAAAAGGGTAAAAACGTTATGCCCTATAATAAATTTTTTTGGGAATGGGTACATGATATGTTAATCGACTCTATGCAATGGAGAGACGAACATGGTAATTGTATAAATAACAAGAATAAATGTACAAACAAATGT
>NS_L1_88_Contig8343
GGTGCTTAGGGTTATTTCCCACGGTTTTGGTGCCGGTGCCGGTGCTGGGGGTTCGGGGTTGGTTTCCTTACCATCTGCTGCTGCCGTTTCTTGCGGTTCTGTTGCTGGTGACGACGACTCCTCCTCCTGTTCGCCGTCCACGGCGTCCTGGTGGCCGTCACCGCCGCCGCCTTCGGCGCCGTCACTGCCGTCGTTTTCCTCCACCGCGGCGTCCTGGACGTCGTTGGTGCCGTGATCTTCATCTTCTTCCTCCTCTTTTTCTTCTTCTTCCTCCTCTTCTTCTTCTTCGTCTTCTTCGCCTTCCTGGTCAGGTGTGTCGTTGGTTTGGGAGGGGCCGGCGCCACCAGCAGGTGGTGATGGGACGGCGTCGGGTGTGAGGGGGTTGGAGCCACCACTATCTGTTGTTGCCGGTGCTGGTGCTGGTGGTGGAGGGGGAGGAGGAGGAGGCTTATCTCTGTCCTTACACGTACATGCTGTAGCATATTCTTTTGGCGGATATTTAAACGTATACGTATCATCAGCCGTACAAAATTTTGTCTGCGTGTTACAGCCCACGTTTGGTAGTTCTTGATGTATGTACCCTGCGGCGGAACTATAGGGGGTGGTGGGGTCCGTAGTAGTAGCACGGGTAGAACGTTTTGGACGTTTCGAATCACTGTTTTTAATTGTTTCTTTTAATTCTTTGAAGAAATGTACCACTTGTTGA
>NS_L8_60_Contig18285
AAATAAATGTGTACAATCAGATATCGATTCGTTTTTCAAACATTTAATTGATATAGGATTGACCACACCATCTTCTTATTTATCAAATGTACTTGACGAAAACAATTGTGGAGATGACAAAGCTCCATGGACAACATATACGACATACACAACAACAAAAAATTGTGATATAAAAAAAAAAACTCCAAAGTCACAATCATGTGATACGCTTGTGGTTGTAAATGTTCCGTCTCCACTGGGTAACACTCCATACCGATATAAATATGCTTGTGAGTGTAAAATACCAACTAATGAAGAAACATGTGATGATAGAAAAGAATATATGAACCAGTGGATCATTGATAACACTAAAAATCCAAAAGGTAGTCGTTCTACAAATAATGATTATGAATTATATACATATAATGGTGTAGATGTAAAACCGACAACAGTTAGATCAAATAGCTCTAAATTAGATGACAAGGATGTGACGTTCTTTAATTTATTTGAACAGTGGAACAAAGAAATACAATATCAGATAGAGCAGTATATGACAAATACAAAAATATCGTGCATTGACGAAAAAGAAGTATTGGATAGTGTGTCAGACGAAGCTGCGCAACCAAAATTTAGTGACAATGAAAGAGATAGAAATAGCATTACCCATGAGGATAAGAATTGCAAAAAAAACTGTGAATGTTACAGTTTATGGATGAACAAAATTAAGAAGCAGTGGGGAAAACAGAAAGACAATTATAATAAATTTCAAAGAAAACAAATATATGATGGAAATAACGCTTCTCATAAAAAAGAAATAGTTAAATTATCTAATTTTTTGTTTTTTTCATGTTGGGAAGAATATATACAAAAATATTTCAATGGCGATTGGAGTAAAATTAAGAATATAGGATCTGATACGTTTGAGTTTTTAATAAAAAAATGTGGAAACAATTCAGCTCATGGAGAAACAATATTTAGTGAAAAATTGAAAAATGCAGAAAAAAAATGTAAGGAAAATAAAAGTACAGATACTAAAATTAATAAAAGTGGAAAATCATGTGACCTTAACGCAACCAATTATATTCGTGGGTGTCAATCAAAAACTTACGATGGAAAAATATTTCCAGGTAAAGGAGGCGAGAAACAATGGATATGTAAAGATACGATAACACATGGAGATACAAATGGTGCCTGTATCCCTCCAAGAACACAAAATTTATGTGTTGGAGAGTTATGGTATAAAAGTTATGGTGGAAGGAGTAATATTAAAAATGATACAAAGGAATCATTAAAAAACAAACTAAAAAATGCTATACAAAAAGAAACGGAATTGTTGTATGAATACCACGATAAAGGTACAGCAATTATATCACGAAATCCTATGAAAGAAGGAGGAGAAGACGGAAAAGGAAAACAAAAAGAAGGTGGAGAAGAAGCAAATAATAATTCTAATGGATTACCAAAAGGTTTTTGTCATGCTGTTCAAAGAAGTTTTATTGATTATAAGAATATGATTTTGGGTACAAGTGTAAATATATATGAGTACATTGGAAAATTACAAGAAGATATAAAAAAAATTATCGAAAAAGGAACACCTCAACAAAAAGACAAAACAGTTGGTGGTGCAGAAAACGTAAATGCTTGGTGGAAAGAAATAGAAAAAGATATGTGGGGTGCCGTAAAATGTGGTATAACAAAAATAAATAAAAAAAAGAAGAATGGTACATTTAATGGTGATGAGTGTGGGGTATCCCCCCCAACAGGAAATGATGAGGATCAGTCCGTTTCGTGGTTTAAAGAATGGGGCGAACAGTTTTGTATAGAACGATTACGATATGAACAAAATATACGTGACGCATGCATTAATAAAGATATGGAACAAAATAAATGTATTAATTCAAAAAATAATAACGAAAAAGAAATACAAGGAGCATGTAAAAGAAAATGTGAAGAATATAAAAAATATATTTCTGAAAAAAAACAAGAATGGGACAAACAAAAAACAAAATATGAAAATAAATATGTAGGAAAATTTGCGAGTGATTTATTGAAAGAAAAATATCCTGAATGTATATCAGCAAATTTTGATTTTATATTTAACGATAATATTGAATATAAAACATATTATCCATATGGAGATTATAACAGTATATGTTCGTGCGAACAAGTAAAATATTACAAATATAATAAGGATGAAGGACAAAATAATAAATCGCTTTGTCATGAAAAAGGTAATGATAGGACATGGAGTAAAAAATATATAAAAAAATTGGAAAATGGTCGATCATTAGAGGGTGTATACGTCCCCCCAAGACGGCAACAATTATGTCTTTATGAACTATTTCCAATAATTATAAAAAACAAAAAGGATATGGAAAATGTAAAAAAAGAATTATTGGAAACGTTAAAAATAGTTGCAGAGCGAGAAGCATATTATTTATGGAAACAGTATCATGCACATAATGATACAACTTATCTTGCACATAAGAAAGCTTGTTGTGCTATTCGTGGAAGTTTTTATGATTTGGAAGATATTATTAAAGGCAACGATTTAGTGCATGACGAATACACGAAATATATAGACAGTAAATTAAACGAAATTTTCGATAGCAATAAAAATGATATAGATACAAAACGTGCGCGTACAGATTGGTGGGAAAACGAAACATTTCAAGTTTCTAACATAACAGGTGCAAATAAAAGTGATCCTAAAACAATTAGGCAGCTAGTATGGGATGCTATGCAATCTGGAGTAAGATATGCAGTAGAAGAGAAAAAAGAAAAAAAAAAACAGAATGAAAATTTTCCTCCATGTATGGGAGTTGAACATATAGGAATAGCCAAACCTCAATTTATAAGATGGTTGGAAGAATGGACAAATGAGTTTTGTGAGGAATATACAAAATATTTTGGAGCTATTAATTCCAAATGTGATCTCAGAAAAGGTGCTGATGATTGTGGTGATAATACTAATATCGAATGTAAAAGAGCATGTGCAAATTATACGAATTGGTTAAATCCAAAAAGGATAGAATGGAATGGAATGAGCAATTATTATAATAAAATATACCGTAAAAGTAACAAAGAATCGGAAGATGGAAAAGATTATTCAATGATTATGGAACCTACAGTCATTGACTATTTGAACAAAAGATGCCATGGCGAAATTAATGGGAACTACATTTGTTGTAGTTGTAAAAATATAGGTGCATATAACACCACTTCAGGTACAGTTAATAAAAAACTACAAAAAAAGGAAACAGAATGTGAAGACAATAAAGGACCTCTAGATTTAATGAACGAGGTATTAAATAAAATGGACGAGAAATATAGCGCGCACAAGATGAAGTGCACAGAAGTTTACTTGGAACATGTTGAAGAACAATTAAAAGAAATTGACAATGCAATAAAAGATTACCAGTTATATCCGTTAGATAGATGCTTTGACGACGGGAGAAAGATGAAGGTGTGTGATTTAATTGGAGATGCTATAGGATGTAAACATAAGACAAACCTCGAAGAACTTGATGAATGGAATGATATGGACCTGCGAGGTACTTATAATAAGCATAAAGGTGTTTTAATTCCTCCTAGACGTAGACAATTATGTTTCTCAAGGATTGTGAGAGGTCCCGCAAATTTAAGAAACTTAAATGAATTTAAAGAAGAAATTTTAAAAGGAGCCCAATCGGAAGGTAAGTTTTTGGGTAATTATTATAACGAAGATAAAGATAAAGAAAAAAAAGAAGATCGTAAAGAAAAGGCGCTAGAAGCTATGAAAAACAGTTTTTACGATTATGAATATATAATAAAAGGTACTGATATGTTAGCAAATATACAATTCAAGGATATTAAAAGGAAATTAGACAAATTACTAACAAAAGAGACTAATAATACCAAAAAAGTTGACGATTGGTGGGAAACAAATAAGAAATCTATATGGAATGCTATGTTATGTGGGTACAAGAAATCTGGGAATAAAATAATAGATCCATCATGGTGTACCATACCTACTACAGAAAAAACCCCGCAATTTTTACGATGGATAAAAGAATGGGGAACAAATGTGTGTATACAAAAAGAAAAGTATAAACAGAATGTAAAATTAGAATGTTCGAATGTTTCTAATTTAGGGGCACAAGAATCGGAATCAAATAATTGTACATCAGAAATTAAAAAATATCAAGAATGGAGCAGGAAAAGGTCTATTCAGTGGGAAGCTATATCCGAAAGATATAAAAAATATAAGGGTATGGATGAATTTAAAAATGTATTTAACAATGCAAATGAACCGGATGCTAATACATATTTAAAGGAACATTGTTCTAAATGTCCGTGTGGATTTAATGATATGCAAGAAATAACTAACGATACAGAGAATAAACAAGATATATTTAATCGAATAATAGAAAAAGTTAAGATTCCAGCTGAACTTGAAGACGTTATTTACCGAATAAAACATCATAAGTATAACTCGAATGATTATTTTTGTAGGAAATACAATAACAAAAATTTATATTCTCGTATGCAACATAATATTGATACTATTTGGACTGATCTTTTGGTTAAAAATTCTTGGGACATTAATAAAGGTGTGCTGTTACCTCCAAGGAGAAAAAATTTGTTTCTAAAAATTGATCAATCAGATATATGTGAATATAAAAAAAATCCTAAATTGTTTAATGATTTCATTTATTCGTCGGCATTTACTGAAGTTGAAAGGTTAAAAAAAGTATATGGTGGGGCTAGAGCGAAAGTTGTTCATGCAATGAAATATAGTTTTGCCGATATAGGAAATATTATCAAAGGTGATGATATGATGGAAAGTCCGACATCTAAATATATAGAGCAAATATTTAAAGGTACGGAATATAGTGGAATTGATCGTACAAAATGGTGGAACAAAAATAAATATCATGTATGGGAATCTATGTTATGTGGATATAAAGAGGGTGGAGGAGACTTATCAAACAACGAAAATTGCAGGTTTCCTGATACTGATGGTGTTCCTCAATTTCTTCGATGGTTTCAGGAATGGACTGAAATTTTTTGTACAAGAAGAAACGAATTGTATGAAAATATGGTCACTGCATGCAATTCTGCGAAATGCAATACATCTAATGGATCTGTTGATAAAACAGAATGTACTGAAGCATGTAAAAATTATAGTAATTTTATTTTAATAAAAAAAAAGGAGTATCAGTCACTAAATAGTCAATACGATATGAATTATAAAGAAACCAAAGCAGAAAAAAAAGAATCCCCAGAATATTTCAAAGATAAATGTAATGATAATAAATGTGAATGTCTCAATAAACATATTGATGATAAAAACAAAACATGGAAAAATCCGTATGAAACACTGGATGACTCTCTCAAAAGCAAATGTGATTGCCCAAAACCTTTACCACTATTTAGTGATAATACCAGTGACATTCTGCAAAAAACCATCCCTTTTGGTGTTGCTTTGGCATTAGGATCAATTGCTTTTTTATTCATGAAGAAAAAACCCAAAACACCTGTGGACCTTTTACGTGTACTTGATATCCATAAAGGCGATTATGGAATACCTACATTGAAATCATCAAATAGATATATCCCCTATGTGAGTGATACATATAAAGGCAAAACATATATATATATGGAAGGAGATACTAGTGGAGATGACGATAAATATATTTGGGACTTATCTTCCTCTGATATAACTTCCTCCGAAAGTGAGTATGAAGAATTGGATATTAATGATATATATGTACCAAGTCTTCCCAAATATAAAACGTTGATCGAAGTGGTACTAGAACCTTCAAAAAGGGATACATTTAATACACCAAGTGGTGACACATTCACCAACAAACTTACAGATGATGAATGGAACCAATTGAAACAGGATTTTATTGAACAATATTTACAAAACATACAAAAGGATTTTATTTTACATGATAGTGTGAATGAAAAACCTTTTATTACTCAAATCCAGGATAGATTTCTTGATAGTAGTCATGAAGAAGTTATTTATAATATTGATTGGAATGTTCCTGAAAATATTAATAGAATTAATAATATCATGCATGATACAAAATACTGCTCAAATAATTTATATACTGGTACAGATTTAATTAATGATTCATTAAATGGTAACCAATATATTGATATATATGATGAGATGCTGAAACGAAAAGAAAACGAATTATTTGGAACATATCATACAAAATATACAACCTTTAACAGTGTTTCTAAACAAACACCTAGTGACCCGATAATTAACCAACTAGATTTATATCATAAATGGATAGACAAGCATAGAGATATTTGCGAACAGTGGAAAACCAAAGAGGATATGTTACATAAATCGAATGAAGTGTGGAATATGGAACGTAAGGAATATCTATTGGATATACAACCATCAACTCTGGATGATATTCATAAAATTAATGATGAAACATATAATATTATTAGTACAAATAATATATATGATCATCCCTCACAGGAAACCCCCCTCCAACTACTTGGATCAACAAATATTATACCCAGTTATATTACCACGGAACAAAATAATGGATTGCGCACAAATATATCTATGGATACATATATTGATGAAACAAATAATAATAATGTGGTAGCCACTAGTATAATAGGTGACGATCAGATGGAAAATTCGTACAATTGTTGATGATATAGAAAATAAATATCGTGAAAAATATAAGGAAATGAAACTAATTTAGGTGATGATTTATATGTGTATATATAAATCAATAAAATATAAGTATTACAAAT
>NS_L6_20_Contig17388
ATATACATCCACATATATATATCCAAACGCTCAAACATACATATACACAAAACACATATATATATACATAAGTACCACTATATTTATTACCTTCAAAAATAAAAAAGCAATGGATCCTAAAGCCACAGCAATACCAAAAGGGATGGTTTTTTCCAGAATGTCACGATTGAACGGTTCGTCCCCAGGTAGGGGGGGGTTTACAGTTGGTGCACGAGGAGGGGTATCGGGTTCTGGATCAGTTTCATCCTTTGTTTTCTTTTTGTTATAAATAATTTTTGGTTTAATTTGCCTACAATCACATTTATTTTTAAGATCATTATTTCCCAATGAGTCATAAATATTTTTCCATTCTTGTTCTTTATCAATGTGTTGAGAGAGACAATTACATTTACTATTACATTTATTTATAAAATACTCTGGGGCATTTTTACCTCCTGCCTTTTGTGTTTTAAAATTCATAGTATATTGATGTTTTAGTGACCGATACTCTTGTATCTTCCTTGTAATATAATTCTTATATTGAGTACACGCTCTTTCACAATCTGCCGGGTCAATTATTCCATTTGTAGAATCACATGTGGAAGATGCACATTCCTTTTTTACGCTTTGATATAATTCTTTTTGTCTAGCACAAAAATGTTCCGTCCATTCCTGAAACCAACGAAGAAATTGATCAGTATTATCATCAGTAGGTACAGTACACCAATTCTCTTCAAACATTTTACTATTGTTTTGTGATTGATACCCACATAACATAGCATGCCAAACTCTCTTTTTATTTTTATCCCACCATTTTTCACGATGCTTCAAAATTTCATTATCATTATTTTCTTTAAGAAGTTCATTTAATTTGTTTTTCAGTTGATTTAAAGAATAATTATCCATCATATCTGTACCTTTAACTATATCTCCATAATCCGCAAAACTATATTTCATTGCTTGCAAAGTAACATCTCTATCCTTTTTATATAGTTCACATAATAATTTCCCTTCATTGTAGGCACAATTCATAAGTTCAGTTTTGAAACGATGTTTATTTTTTTCTATTAAACGAAAGTTTGTAGTTATATTTT
>NS_L8_51_27442
GACAACAAATGGTATTGCCCACAATGATAACCATACGAGTCCTAAGGAAATTAAAGTACTCGTGTTAGGTCGCAAAGGAAACGATAAGGATCACGATAAAGAACTTGAAGAAGTTAATAATGCTTGTAAGAATACAGGTCTTTTTGAGGTTGCCAGATATGAACAATGGAATTGCCAAAAGAAGAAGGGAATAGATCAGTGTAAAATAACAAAATTTGCGAATGATATAGATTTTGATAAAGATATTGTGTTTAATGAATTCTTTCAACGATGGTTAAGATATTTTGTACAAGATTATAATAAATTGAAAGACAAGATTAATCCATGTACAAAAAAGGAAACTGAAAAGGAAAAGGAAAAATCATATAAATGTACTCAAGGGTGTAATGATAAATGTGACTGTGTGGAAAAATGGTTGGATAAAAAATCTACAGAATGGGAGGAAATAAAAACTCTTTATAAACAATATTCAAAAATTTCTGATCAGCAGATTGCTTTTAGGGTTAAAAGTTATTTTGAACTGCTATACTTTGACAGCGATTATAAGAAAGCCCAAAAGGTGGTTGAAAGTAAAGATAAAAATGAAATAGAAAAATTATGGGGATGTACTGGTAATATTACATGTGATACTGAAGAGGATCAAAAAGAACTTGGCGATTTTATAACAAACTTAATTAAAGAGCTACAAAAAAAAATTGGTGAGTGTAAATCTCAACATAGTGGCAAACCCCCTCAAACATCGTGTGAAATGCCCCCCCTTAGTGATGACGAAAACCCAGAGCCCCTTGATGATGACACATCCACCCAGGAGAAAATGAGTCCAGATTTTTGTCCAAGTGATATGCCGGAGAAACCCAAAACAGATTCCGATATTTTGTGTGATGGCAAGAACGAACCGAAGTGTGATGATTTTAAAACATATAATTCTAATACATATAAACCTAAAATAAAATTAATAGGTTTGGGAGCACACAACCTTATAGCAAGAACCAACTCGAATGTGTATATGTCTCCTAGAGTACGACAATTATGTCTAGAACAATTAACAAAGCTGGCAGTTCCTACGAAAAATGCAGATCTGGTAACAGAAGAACAATTCTCAGAAGCATTACAAGAATGTGCATATAATGAAGCAAAATCACTTTATGAATACTATAAGGGGGAAGGTAAAGGCATGATACCTATAAAGGATAACGAAAAAATAGAAGACAAAATTAAAGAACATATACTTGAAGCTATGAAAAGGTCATATGCAGATTATGGCAACATTGTTAAAGGCGATATGTGGTGGATATATTCTTATAGAAGGCACATAGATACAGTTATTATTTCTGTTGCCGATACATTTAATGAGAAGTTTAAATCGTATAGTGTATCTATTGATGATGATGCAAAACGTTTAAATCTATGGAAATCAATACGAACTAATGTTTGGAAAGCGATGTTATGCGGATACAAAAATGCAGGAGGTTCATTTGATAATGATGTTTTAAAGTGTAACCTTCCTGATACAGAAAACACTGATCAATTCGTTAGATGGTTTATCGAATGGGGAGAAAACTTTTGTATACGACGTGAACAAGAATTAAAACGGTTGCAGGGAAAATGTGAAAATGGGA
>NS_L8_54_Contig10071
CAAAACACCACCAAACCATGTATGCCACGATATAAACCACGTATGCATGACATAATGTAGTCACGAACACCAAAAAAAAATAAACTAAAAATGGCGGCTGCAGGAAATGCAGAACCGAAGGATCTAACTGCCAAAGATGCTTTTGATAGAATTGGGAAAATAGTGCAAGGCATAGCATATAGAGAAGCTTCACAGCATGAGCGCAGTTTGAAGGGATCGTTGTCACAAGTAAAATTTAAAGAAGAGAAAACCGGTGTTAGAAATCCATGTCAACTTGATTACAATTACGAGACCAATGCTACAACGGGCAATACTGATCCGTGCCTTAATAGATCACCAGTTCGTTTTTCTGATACAGAAGGAGCAAAATGTTATTCTTATGGAATAAAAGGTAATGCTAGTAGCATTGGCTTTTGTGCTCCTTATAGAAGGTTACATTTGTGTGTTAAAAATCTGGAACAAATAAGGCCTGATCAGATTACAAATACTCATAATTTATTGGTTGATGTGTTACTTGCAGCCAAACATGAAGGAGAATCATTAGTAAAACAATATAAAGAACATAAAAACAATTA
>NS_L7_35_Contig3547
ATATCTATATATTTATATAATTACCTTAAATAATAACAATCCTAGAGTTAAGGCGACACCAATACCAGCAGGAACCATAATGTTGGGGTCTTCGTAGATATTAAGATTTTTAGATGATGTATCTAATTTTTTTTCAACAGGTTTCATAAATTCATTGTACAAATCTTGAATTTTTTTTCCAAGAAAATCTCCTGCTTGTAATCCAATTGCTGCAACTCCCATAGTACCGGCCAATCCATATGAAACTATATCTTTCGTAGTATCTACTGCTGTTTTTACACTTTTTGGATTTATTTCCATAGAATTTGATATATTTTGTAATTGAGTTCTATATTGATCAGTATCAAATTTAATTATATTAATCATTTCCTTCATTAATTCATTTTGGTTATTAATGTTTTTATGTATATCCTCCATATCTCTCAAATTACAAATACATCCATTGCAATGTTTTGTTACGTATGATGCAGCACATTCCTCAGAGGGTATATTCACTCCAGAATTTTTGCTCTTCTTAATCTTAATGTATTTTTCAGATAATCCCTTCCATTGATTATATCGGTAACGAAACCATTCTTCATAATCAATAAATAATCGTTTACATTCTACATCTGTTATATCAACCATACTTTTATGTTTTCTCCCTTCAACGATATCTTTACATTTTGTATTTATTATATGTGCTTTAATTAATTTTTCTTTACAATATTGTTGGGCCCATTCAGTTAACCATCTCAAAAATTGATCAATATTATCATCATCAGGTACATTACACCACGATGAATTCAATTGTTGATTTTCATTTTCGGTTTTATAGCCACATAACATAGCATTCCATACAATATTTTTATTATCATCCCACCATGTTTTACGATCCACAGATATATCTCCTTTTTCAGTTTCTTTAAGAAGTGTATTTAGTTCTTTATTTAATTTTTTTAAATCATTCATCATGTCGGTACCTTTCACGATATCACTGTAATCAGCATAACTGAACTTCATAGCCTCATATGCTTCATTACTGTAGTTACTATATTTCTTTCCTAACAATTTTCCTTGACTAAAAGCAGCATTAAGT
>NS_L7_44_Contig5860
AAAGAACCTTCCAAAGAATCAAAAACCAAATCACCTGATGGTAATACTGATAGTATGCCCGCATCGTTAGAATATCCACCTAAAGAAATTAATGGAAAGTGCGATTGTAAAGTGCCTGTCCCTCCACCTCAACCACCTCTACCTCCACCTGAACCTCCAAGGTATGGTGGGCATGACGATAGAGCAAGATCAGAAGATAGTGACCAAGGCCAACGCCAAGCGCGACCTCCTCCTCCCCCACCAGCACCCGCTGTAGAAGGCCTCGGTCGCATTCTACGAGGTCGGGCCAACAGCCCAGACGACGACGTCGACGAAGAAGACGAAGAAGAAGAAGACGATGAGGACAAGGACGACGACGCAGGCGGCGGAGGCGGAGGCGGCGCGGAGGAGAAAGAGGAAAAGGAGGAAGACACGGACAGGAAGGTGGATGGGGGGTCACCAAAAGAGGCGGAGAAGGGACCAAAAGTAGAAGATATTTGCAAAATCGTGAAAGACGCACTCACTGGTGACAACACTGCTCTCAAAGAGGCATGTACCCTCAAATATGTTACTGGTAAAAACTACGGCTGGAGGTGTGTGGCACCAAGTGGAAAACCTAGTGACACCACTGGTAGTGGTACTAACCAGGGTTCCATATGTGTGCCACCCAGGAGGCGACGATTATACATACAAAAACTACACAATTGGGCGGAAAAATACACGGGCAACACACAGGGGGGTGGTGATTCATCACAAGGTGAGCACGCCGCGTCGTCGACCTCGTCGCTTACAGACGCGACTCAGCTCCTCCGCCAGGCGTTTATCCAATCTGCTGCTGTGGAAACTTTTTTCCTATGGGATAGATATAAGAAAATAAAACTAAAAGAAAAACTAGAGGAGCAAGCACGACAAAATGGAGAAGTAGTTGGAGTATCACTCCTACGCCAAGAAGGGTCGCAGGAGGACGACCCAGAACAAAACAAATTAAATGGTGGTACCATACCCCCCGATTTTTTGAGACTAATGTTCTATACATTTGGAGATTATAGAGATATATGCATAGGTGGTGACCGCGATATCGTGGGAGACACAATTTATAAAGACACAAGTGATAAAGACAAAGAGGGTGGTACCCCTACAAAAATATCGGAGAAAATAGAAGAAATTCTCAAACAAAGTAGGAACAACCAACAACCTGGCCAAAAAAGTGTCGATCCACGTAAAACCTGGTGGAAAGAAAACGCACAACATATTTGGCATGGAATGATATGTGCTCTAACATATGATACAAACAGTGGCCGAGAGGGCAAAACAATAGAAAAGGTTAAAACTGCGAACAGCAAAGATCTTTTCCAAAAACTCAAAGAAAACAACGACTACAATAGTGTTAAACTCGATAATAGTGGTGAAAAAACCACCCTCAACAACCCCAAAACCACGTTAAAAAATTTTGTGGAAAGACCCCCCTACTTCCGTTACCTTGAAGAATGGGGTGAAACATTTTGTACAGAGAGGAAAAAGAGGTTGGAGAAGATAGAAGAGGAGTGTCGTGGTGAAAGGGGGGGTCACCAATATTGTAGTGGGGATGGACATGATTGCACTAATAATGATCGTAATTATAATAATATGTTTGCAAGTTTAGATTGTCGTGATTGTCATGAACACTGTATGAAATATAAAAAATGGATAGATATGAAATTCGTAGAATATGAAAAACAACAATGTATATATCAGAAGGAACGTGAAAAATTAAATGGTAATTCTAGTGGTGAAGGTGAAAATTGTTGTGAACAAATAAAAAATCTTTCGTCTGCTGCAGAATTTTTGGAAGCATTGAAACATTGCAAAAATAATCAAAATAGTGAGAACAAAGAAAATGAATTAAATTTTAGTAAACCTCTCCAAACCTTTTCTCGTTCAACGTATTGTAAAACGTGTCCTTCTTATGTAGTTAATTGTAATGGTGGACGTGGTAAAAATGGATGTACTGAATTTAAAAAAAATGGAGAGACGTGGGCAAACGTTTTTGATAAAATGCCTAAAGACGCCCCTAATAAAACTACTACTATTGATGTAGAAATGATTGATCGTAGGGCACCCTTTATTAAAGAGTATATGCAAGAGGATTCAAAAAATTCAAAAAATTCATTTAAAATATCACGTTTATTTAAAGGTTTAAGAGAACAACAATGGGAATGTAGATTTAAGGAAGAAAAAATGGATGTGTGTCTCCTTATTAATTTTAATAAAGATATAGACCTTAATGAATATACTACATTTAAAGTATTTCTTGTATATTGGTTAGATGATTTTTTATATGGTTATTAT
>NS_L7_29_Contig6628
TACCAAACACCACCAAACCATGTATGCCACGATATAAACCACGTATGCATGACATCATGTAGTCTGGTATTAGAAGAAGAATACAAAAATGGTGCCCAAGGCGGATGCGTCTGTGCCTAAGTATTATCAAGCCACTAGTGCCAAGGATTTTTTGGATCAAATTGGACAAGAAATATATAAAAAAGTGCATATACAAGATGCAGATTATAGAAATTATTTGCAAGGGCATTTAGAGCACGCAATATTTGAGGAACTTCCAAGGAATAAACAAGCAACTTCTGATCCATGCGACCTTAATCATGAATATCATACTACTGTTACCAGTGGTTTTGGTAAAGAAAATCCTTGTAAGGATAGACCAGAAGTTCGATTTTCTTATACAGAAGGAGCACAATGTGATAATAGAAAAATAAGGGGTAGTAATGGTAAAAGTGAAGGAGCATGTGCTCCATATAGACGATTGCATGTATGCGATCAAAATTTAGAACTAATAAAACCAAAGAATATAACAACACATAATTTATTGGTGGATGTGTGTCTTGCAGCAAAATATGAAGGGGCGTCACTACGAGGTCAACATGGAAAATATCATACAGATAATTCTGGTTCTACAATATGTACGGTGCTCGCACGAAGTTTTGCAGATATAGGTGATATCGTTAGAGGAAGAGATTTGTATCGTCGAGATAAAGGAGAAGAGACAAAATTAGAACAGAAATTGAAAGAAATTTTCAAGAAAATACATGAAAATTTGGGTACACCGGATGCAAAAGACCACTACCAAGATGAAGAAGACGGAAATTATTATCAATTAAGAGAAGATTGGTGGGACGCTAACAGAAAAAAAGTCTGGGATGCTATCACATGCGGTGCTGGGGGTGGTACATATTTTCGACGAACATGTGGTGGTGGACAAAATAAAACTGAAAGTAACTGCCGATGTGCCGCTAATATCGATCCCCCAACCTATTTCGATTATGTGCCGCAGTTTCTTCGCTGGTTCGAGGAAT
>NS_L7_19_Contig5571
GTTTTCGCAATATAATAATAATATATTTAAAATATATTTAGGGGACATAAATTGATTATAATAATTGCAATGAATTAATACATAATATTTAAATATTTTATTATAAAAATGGGGAATGAACAATCATCATCATCATCAGAGGGGGCTAAAAATCCTAGTATAATAGAAAGTCAGAACAGTCCAAGAAATGTTTTGGAACGTTATGGCGAAGGTATAATGATAAAGGAAAAAGATGAGGCAAGAATATATGAGAATTCGTTGAAAGGACAATTGAAACAAGCAAAATTTCGTGGTGGTCCTTCTACGTCAGTAGATGAGCAGTATTATTATTATCCATATCCATGTAGTTTAAATCATAACGAACATACTAATATACGCCATGATAATGTGGATGAGAGACATCCTTGCCATGGTAGAGAACAAAACCGATTTGGTGAAGGACAAATATCTGAATGTAGTAACAGTAAAATAAAAGGTAATGAAAATAAAAGTGATGGTGGAGCCTGTGCGCCACCAAGAAGACGACATATGTGTGATAAAAACTTGGAAGCTTTAACTGTGGAAAATACACAAAATTGTGACGACTTGTTAGGAAATATATTGGTAGCAGCAAAATACGAAGGTCAATCTATTGTTAATAATTATCCAGATAAAAATAATTCAAATAATAAATCAAGTATATGTACTGCTCTTGCACGAAGTTTTGCAGATATAGGTGATATTGTAAGAGGAAAAGATCTTTTCCTTGGTGCTCCTAATAAAGAGAAAATAAAATTAGAAGAAAATCTGAAAAAAATATTTGATAACATTAAGAATGAAAATGCAGAACTTAGTAAATTATCACTTGAAAAAGTTAGGGAATATTGGTGGGCAATTCATAGAAAAGAGCTATGGGAAGCATTAACATGCAATGCACCAAAAGGTGCTAATTATTTTGTATATAAATTAGATGGACCTAAATTTTCTAGTGATAGGTGTGGACATAATTATAACGGTGATCCTCTTACGAATTTAGATTATGTTCCTCAATATTTACGTTGGTTCGACGAGTGGGGGGAAGAGTTTTGTCGAAAAAGAAAAATTAAATTAGAAAACGTTGAAAAAGCGTGTCGTAAAGACTCAGAAAAATTATATTGTAGACATAATGGATATGATTGTACGAAAACTATTAAAAATGAAAATATTTTGTTTGATGATCCTAAATGTACTGACTGTTTGATTAAATGCAGTCTTTATGAAATTTGGTTAGATAATCAACAAAAAGAATTTGAGAAACAAAAAGAAAAATATGAAAAGGAAATACAAACATATATATCTAATAACGAGATATCTAATAATAATATTAGTAATGAATATAATAAACAAATTTCTGAAAAATATACGGACAAGAAATATGAAACTCTTGACAAATTTTTAAATTTACTAAAAGAAGGAAAGTATTGTAAAGAACGAATGACAGGAGAAAGTTCTATTGATTTTAATAATGATGTGGATAAGACATTTTCTTATTCAAAACATTGTAAAGTGTGTCCCCATTGTGAAGTCGATTGTGAAAATGGAAACTGTGAAGTGAAAAATAAGCCTGATGGTAATTGTGGAAAAAACGTAAAATATAAACCTCCATACGGTGTGAAGCCTACTGAAATTACTGTCCTTTATAGTGGTAATGAAAAAGGTGATATTTCTAAAAAATTAAGTGAATTTTGTAGCAACAAAAATAATATAAATGTTAAAAACAATGAAACATGGAAATGTTATTATAAATATAGTGACAATAATAAATGTAAAATGGAAAGCAATAGTGAAAACAATAAGGGCGCGGAAAAAATAACATCATTTCATGAATTTTTTGAATTGTGGGTTAAGAATTTATTAAAGGATACTATGAAGTGGGAAAACGAAATTAAGGATTGTATAAATAATACTAATATCACGGACTGTAATGATGAATGTAACAAAAATTGCGTATGTTTTGACAAATGGGTTAAACAAAAAGAAGAAGAATGGAAAAATGTGAAGAAAGTATTTGAAAATAAAAAGTATATACAGGATAAATACTATCTTGATATTAATAAACTTTTTGAAAGTTTTTTGTTTAAAGTTATAAGTGAACTTGACCAAGGAGAAGCAAAATGGAACCAACTTAAGGAAGAATTAAAAAAAAAAATTGAGTCTTCTAAAGCAAATGAAGGAATTAAAGATTCAGAAAGTGCAATAGAACTGTTGTTAGATCACTTAAAAGAAAGTGCCACAACATGCAAAGACAATAATGCAAACGAAGCATGTTCCTCTTCCCAGAAATCTTCACCAAACCCCTGTGCAGATAAAAGTGGTGGCAAACTTGTGAGTGTAAAACAAATAGCACAATACATTAAACGACAGGCGTACGAACAAGCAAATTATCGTAGTGATGGTCTACATAAATTGAAAGGAAAGGCACACGAAGGTAAATATAAGCGTAAGGGTAGGGAAAATTACTTCAAGGACAAATTATGTAAAATAGGTAAATATCATTCCAATCGTGATCCTTTTGAATCAAAGGGACCATGTTATGGAAAAGATGGCAATAAGTTGAGTTTTCAAATAGGAACCGATTGGAAAGGTGCAGAAGAGGAAAAAATGATATACAATGATGTCTATTTACCTCCAAGAAGAGAACATATGTGTACATCCAATTTGGAACATTTAGTTACGGATAACAAACCGCTTGATGGAACTGATGGTAATCCTAAGCTTGTTAATAATTCATTTTTAGGAGATGTTCTTTTATCAGCAAAGTACGAAGCACAACGAACAAAGGAAGATTATGAACCAGTAAGTGATGAACAGAGTATATGTAGGGCTGTACGTTACAGTTTTGCAGATCTTGCAGACATTATTCGAGGAAGAGATATGTGGGATAAAGACGATGGCGCACAAAAAATGGAAAGAATTTTGAAAAGCATATTTAAAAATATTTACGAAACAATTGGTGATAAGAAGGGCAAATATACGAACACTGATGGTAAATATTTAGAATTACGTGAAGATTGGTGGGAAGCAAATAGAGCAAAAGTATGGGAAGCCATGAAATGTGCAATAAAAGGTTTGAATGTTACGTCATCCGACGGAAAATTAAGTGATCATTGTGGATATAGTGATCATACACCATTGGATGATTATATCCCACAAAAATTAAGATGGATGGCAGAATGGGCAGAATGGTATTGTAAAGTGCAGTCACAGGAATATGACAAGTTGAAGAAGAGTTGTGTTATGTGTATGCAGAAGGATAATGGTAAAAATTGTTGGAAACACAATAGTGAATGTGGTGTGTGCAAAGGAGCTTGTACAGCATATCAAGGGAAATTATTACCATGGGAATATCAATGGAATGTAATATCACATAAATACGAAACATTATACGAAAAAGCACGAATTGCTGCTGATAATGGTGGTCTTGATACTTCTAGTGGTGATATAGATCCAAAAGACAAAACTTTGGTTGAATTCTTATTCAATTTATACGTACAAAATGGTGGAAAAATTGGTACCATTGGTACCACTGGTGATAAGGATACACGTGATACAACTCCCACAGTGTATAGTACTGCTGCAGGATATATACATGAAGAAGCACATATTGGTGATTGCAAGGAACAAAAAAAGTTTTGTGAAAAAAAAAATGGTGCGAAGCCACCCAGTGGTGACCTAGAAGTCGACAACGAATATGCCTTTAGGGATAAACCAACTGATCATGATAAGGTGTGTGATTGTGAAAGTGGGGAGAAGTTGCAAAACAAAAAGTCAGAAGGGATAGTACTAGTGGAACCGTGCAATGTAGTGAATACACTACTTAAGGATAAAAATGAAAACAGTGATATAGATCAGTGCATTAGAAAATATAAAGATGGAAAGGAAAAATATCCTGGATGGGATTGTACAAGAAATAAGATTAAAATCGGAGAAGAAGGTGCCTATATGCCTCCAAGAAGACAAAAGTTATGCGTAGACTTTTTAAAACAATTGAAAGACCAAACAGACGAAAAATTGAGAGATGCATTCATCAAATCTGCAGCAGCAGAAACTTTTTTGTCATGGCATAAATACAAAGAAGATACACAGAAAGAAAAAGCAACACACACAGCAGATAATGATTTGAACAAAGGAATAATTCCTGAAGATTTTATACGTCAAATGTATTATACATTTGGAGAT
>NS_L7_19_Contig9913
GGAACTGCCACCGGTAACACCAACAACAACAACACCCAAGATGAAGCCGGCTTGTGACATAGTGGCTGAACTATTTGAAAAACCGGAAAATTTTAAAGTTGAAGCCTGCAACCAAAAATATGCCAAAAACAACTCACGTTTAGGTTGGAAATGTGTACCAACTAGTGGTGACAAAACAGACACAAGTAGTGGTAACGGTGAACCCACACGTGCCAAACGTGAAGCCGAAAGTAGTGATAGTACCACCACTGGCAAAAGTGGTGATACCACCGGTGGTAGTATTTGTATCCCACCGCGAAGACGACGACTCTATGTCACACCACTAACGAGATTGGCAGGTGGTGACGGTAACACACAGGAGGATGGTAGTAACAAGGTTGAAGGTAGTGATAGTGCTAATGGTGACAAACAGGCACCTAGTAAGTCATCACAAGCAGGTAAGACACCACCAAGTGGCACACCGTCACAACCAGACCCCAAAGTGGAACTACGAAATGCTTTTATCGAGTCAGCTGCGATTGAAACTTTTTTCTTATGGGATAGATATAAAAAAGAAAAAGAGAAAAAAAAACCACAAGATGGAGCAGGAGCAGTATTATTGCTCCGGATGCAGGAACCAGAAGACGAAGAGGACAAACCAGAGGATAAATTAAAAAATGGAGAAATCCCCGAGGAATTTAAGCGGCAAATGTTTTATACTTTAGGGGATTATAGGGATATTTTGGTACGAGGTGGTAACACAAGTGACAGTGGTAACACAAATGGTAGTAATAACAACAATATTGTGCTTCTTGCAAGTGGTGACAAACAGGATGAAATGAAGAAAATACAAAAAGCTATAGATGAATATATAAAGAGTCTCAAACAACCTCCTAGTAGCCCCCCAAATGGTGGCACCCAAACCCAACGTAGTGATAAACGTACAGCCTTGTGGGGCGACTTCGCGCAGGATATTTGGAATGGAATGATATGTGCCTTAACCTATAAAGATAGTGAGCAAAAAGGCGGTACACCACAAAAAGTTGAAGCTGCGAACGGCAACGGCGACCTTTTCGATACACTCAAAACCAAATACCAATACAACAGCGTCACACTTAAAGAAGATGAAAATAGTGGTACTGGCAGCCCCAGAGGCCCCAACTCCCAACCCCCAGCCCCTAGTGATAACACCC
>NS_L7_32_Contig13799
GGTACATTCAGGATCCGGACGAAATATATTCCTTCTTCTAATAGTTTCTGTACAATCAAATCCATAACGACTACAATATTTATCGTTACCACCTTCTCCACGACATTCTTTTTCAAGCTTTTTTAATTTAAGTTCTTTTATTCTACAAAACTCTTCTGCCCATTCCTCGAACCACCGAAGATACTGCGGCACATAATCAAAATAGGTTGGGGGATCGGTATTTACACATCTACATTTGTTAGTACTCGCAGTTTTTTCTCCACCACATGTTTGTCGAAAATAATAAGCATCTTCTACGCTACATGTCATGGCTTCCCATACTTTGGCGCGATTTGCGTCCCACCAATCTTCTCTTAATTTATAATAATTTTTCTCGCGATCATCTTCATCTTTGTAGTGTTCTTTTGCATCCTTCAAATTTCCATGTATTTTCTTGAAAATTTCCTTCAAATTTTGTTGTAATCTTTCTTTTTCTCTATCTGTTTGATTTTGTTTTTTTATTACCAAGATAAAG
>NS_L8_59_Contig5471
AAGAAGCACATATTAGTGATTGTCAGAAACAAACACAATTTTGTAAAAAAAATAGTGATGGTAGCGAAATGGAGTATGCCTTTAAGGAAAGACCAACTGAGTTTGATGATGCATTACGTTGCGACCAACGGGATAAGCCGCCACCGGCACCGAAAAAAGAAAAAGATGAGGACGACAAACCCCCCCCACCACCAAAACGAACAACTCCTTCTACTCCAAATCCGTGTGCTGAAACTGGTGGTGTACATACCATTAAAACTGTGACTGATGTCGCAAAAATATTACAGGGGGAGGCAAATGAAACAATGCTAAAAAATAGTTGCAATGGTAATGATAAGGGTGAAAGTGCGTTGAAAGGTAAGGCAGAGGAAGGATCATATATAAATAATGGGAAAGGTAAAATTTTGAAGAACGTATGTGATATAACAAACGATCATTCTAATACTTTACGTCATCTTTCACTAAATCCATGTAATGGAAAAAATACAGAGAGATTCTATACAGGAAAGGATTGGACATATGCGAACGGAAAAAATACAACGACATACAGTGATGTCTATTTA
>NS_L8_59_Contig5472
CATGCAAGAAACGTTTCTGCTGCTGCAGTTTTAATAAAAGCTTCTCTCAAACCTTTTTGTGTTGTGTCACTCAATTCTTTTAAATAATATAAGCATAATTTTATTCTTCTAGGTGGCATACAAGCACCAATATTATTACTATCAATATAATTTTCACAATCCCACCCAGGATAAGTCCCTTCTGTTTTTGGTTTGCATTCACCTACTGTAGTCCTTTCATTATTATCCTTAAGTATTTCTCCCACTATTTCGCACGCATCTTTTTTCGGCGGCTTGTCACAATTACATGGTGTATCCTGATCATGTTGTTTATCCTTGAAAACATATTTCTCATTTTTTTCTTTACCTCCTTTTTTTTTTTCACAGAAATCTGTTTGTATCTTGCAATCACCAATGTATGCTTCTTGATGAATATATCCTGCGGCGGTTTTATAGGGGGTTATCGTGGTGGTGGCGGTTACCCTAGTGGCACTACTAACAGCAGCACGTTTAAAACGAACAGGTGCGGCAGCACTATTTTGTGGTAGTAATTGTTTCAAGAAATCAACAACAT
>NS_L8_59_Contig5475
TGTTTCTATAGTTTCCAAATTATGATGACATAAATGTAGACGTCGGTATGGTGCACATGCTCCTATACCATCCCTACGCATCTTACTATCAGTGCATTGGCCACCAAGTGTATCCGAAAAACGTTCTACATCTTTTCCACTTAACTTTTTGCACGGATACCTTTTAATGTTTTCAGCACGGTTATAATATTCCTGTACAAGGTCGCATGTTTTATTGCTGCTAGCTCTTTCCCCCATACCTTTTGCTGCCTGCAAATTTCCTTTCAACTTATTTTTATATGTTTCAGCATCAGCCTTTTCCACTATTTCGTCGTGTACTTTTTTCCCTATGCTATCCAATAAATTTTTGGCACTTGTATGATCAATACCATCCTCACCACCAGCACCACGTCCTTGCGTCGCCATCGCCGGCACCATTTTTGTTTATCGTTCGTGACTACATTATGTCATACATATATTTGTGGGTTTGCATGGTAAGTGTGGGCGGTGGTAGGTGTTTGGTTTGGTGTATGTATGTTATGTTATGTTATGGGAGTATTGTAATATGGTAGAATAATG
>NS_L6_20_Contig16249
CAATGATTTTTTTTACTATTGGGTTGCACATATGTTGAAAGATTCCATATATTGGAAAAAAAAACTTCAGAGATGTTTACAAAATGGTAACAGAATAAAATGTGAAAACAAAAAATGTAATAGTGATTGTGTATGTTTTCAAAAATGGATTGATAAAAAAAAAAACGAATGGGAGGATATAAAAAAACATTTTGACACGCAAGAAGATATTCCAGCAGGGTGTTATTTCACAACTCTTGAATTGGCTTTGAAATTACAATTTTTGAATGAAAATACTGAAGAACATAAGAAAAATAATGTGAGTGCAGAGGAGGCAAAGGAAATAAAACAACTTAGCAAAATCATTGAAAGTGAAGACAAAAATCAAGAAGGAGCAGCTGGTGGCTGTGGTACCGGTGGTGCCAATGGACAGAAAACTTTAATGGATAAATTGATCGACTACGAAAATGAAGAGGCCAAAAAATGCAAAGACTGCAAAAAACCACAAAGACCCTCCGCTGGAGAAAGTCCCGCCCGCTCTTTACCACCTGATGCTGCCGGTCCCTCCGACTCACCACCTGCCGGCACATCATCACCTGACCAGGAGCACGAATCCGAAGAGGAGGAAGAAGAGGAAGAAGACGACGACGACGAAGACGACGGCGTCCCCGATGACGGCGCGTCGGAGGCGGAGGCGGTGGACGTCCAGGAAGAGACGGCAACCACAAAGACACAACTACCAGACGCTTGCAATATAGTAAAAACACTATTTGAGAGCACCAAAAATTTTGAAGACGCCTGCACTCTCAAATACGGCACACCCAACAGATATTTCGGTTGGAGGTGTATACCAACAGGAAACACAAGTAATGAGGGTGCATCCACAGGTGGTGGTGACGAAAAAAGTGGTCCCAAAAGTGATACCGGTAGTATTTGTGTGCCACCCAGGAGGCGACGACTATACGTGGGGAAACTACACGATTGGGCGGAGAAACAGAACACGGATAAGTCACAGGCGAGTGAGACAACACAAGGTACCGAAGCCTCGGCATCAAGGAGTCCTAGTGATAGTAATAGTGTTCAAACCACTTCGGCGACCGCGTCGCAGTCACCGAGTGACCCGCTCCTTACCGCCTTCGTGGAATCGGCCGCAGTGGAAACTTTTTTCTTATGGC
>NS_L7_32_40604
CGGTATCTGTGACTTCATGTGTTAAGGCACATAACATTCCATGCCATATAAGGGGACCATTACCCTTCCACCAGTGTTCAGCCGTAATTTGTGTACCACCATTTTTTCCACTATTTGTGAAAACCTTTTTTATATTACTTTTTACTTTATCAACATCGGTGCCTATATCTTTATCTAAACATAAATCCCTATAATCCCCATATGTATAAAACATTTGGCGCTTAAAATCGTCAGGAATTGTTCCTTCCTTCAAATAGTTAACTAATTTGGGTGTTGTTTTTTCGTTTTCTTTATCATCTTTATATTTATGCCATAACCAATACGTTTCTATTGCTGCGCATTCAATAAAAGCTTTTCGTAATTGTTCTGGTGATGCTTGTTCACTCAATTGTTGTAAATTATTTACACATAATTTTATTCTTCTAGGAGGCATGCATGCTCCTTTTTCTCCGCTTATAACCTTATGCGTACAGTTCCATCCAGGATAAGGTGTTCCTTGTGGATAATCTTTTGGATTACAACCTTGTATTCCAACTTTGTTGTCTGGATTTTGTTTTAGAACCGCTTTCACTATTTCACAGGCATCTTTTTTTTCTTCTTCCATCTTTGGTTTTGGTTGTTGCTTATTGTTTTCACAATTACACGCCTCCTTATACAATGTCGGAGGATTCTCAAAAGTGTATTTACCCTTCTTGCTGTAACAAAACTCCGTCTGCGTGTTACATCCCACTTGTTGTAGTTCATGATGTATGTACCCAGCGGCGGAACTGTAGAGGGTGATCGGGGTGGTGGCGGTTACCCTAGTGGCTCTACTACCAGCAACACGTTTAACACGAACACGTGCGGCAGCACTATTTCGTGGTAGTAATTGTTTCAAGAAAACAACAACGTCTTTTTCATCTTTAGGATCATTAGATTTATTAACAGCATGTTTTGTTGCTTTATCGTATAATGTTTTGTATTTTCCTTTTATTTTTGTCCATTGTTCTCTCCATTTGTTTATTTCGTCTTTATATTTATCACATGCTGCTTTGCACTTGTCACATTCTGAAGTCTTATTCGTACAATTTTTATCCTTTTTTTTACACTCCATACACGCTTCGTGTAAATTCTTATACAACCGTGACTGTTCTTTGCAGTACCATTCTGCCCATTCGGTCATCCATCTTAATCGTTGAGGAATATAATCTTCTATGGGGATACCATTACATTTGTCAATGTTTCCGTTTTTCATTGCACATTTCATAGCTCTCCAAA
>S_L6_19_Contig12408
TTTTACTATTGGGTTGCACATATGTTGAAGGATTCCATATATTGGAGAACAAAAAAACTTGTGAAATGTTTAAAAAATGGTAACACAATAAAATGTGGAAAGAATTGTAATAATGATTGTGGTTGTTTTGAAAAATGGGTTGAACAAAAAGGAAAGGAATGGAAGCCAATAAAAGACCATTTTAAAACGCAAGAAGGTTTTAAGGATGAAGGTGTTGGTTTAGAAAGTGGCCTTTTTGTTCTTGAATGGATTTTGAAAGATGAATTTTTGAAAGGCGATTCCGAAGAAAAATCCGAAGAAAATTCCAAAAATAGTCTGGATGCACAGGAACTAAAACACTTAAAAGAAATTAAGAAAATGTTGGATGAGGAAAATGAAAAAAATCAAGAACCAGCTGGTGCCAATGGACAGAAAACTTTAATGGATAAATTGATCGAACATGAAGATAAAGATGCCAAAGAATGCAAAAAATGCCCCAAACCACCAAAAACAAAACCCACTGGAGATCTTGGTGGCGCTCGTTCCGCCGACTCCTCACCCGCCACCCCATCACCTGCTGGTGCCGCCGAAGGCGACGAAGATGAGGACGAAGACGAAGACACGGAACAGGTGGACGGGGAGCCGGAGGCGGTGAAAACAGAACAAGAGGAGGGGTCGGTGGAGGGGGAAAAGACGGAGGCGGAGGAAGCACTACCAGCACAAGACACAGAACAGGATGGGACGGGACCACAAAATGAAGATACACCAGAAATAGACGTTTGCAACACAGTGAAAAACGCACTTAAGGTCGACAAAAGTCTCAATGCCGCATGTACCCTCAAATATGTTACTGGTAAAAACTACGGTTGGAGGTGTGTGGCACCAAGTGGTACCACTAGTGGTGGTAGTGGTGATCAAAAAGCCACCCCACCTAGTAATAGTGGTGACAATACTGCCACTGGTAGTGGTAATGACGGAGCCACTGGTAGTAGTGATGCCACCACTGGTAGTATTTGTGTGCCACCCAGGAGGCGAAAACTATATGTCACACCACTAACGAAATTG
>S_L6_19_Contig12406
GAACATTACAAAAAACATAATCAAGACAATGACATGACATCTTTGGTTAAAAATTTTTTGGATGACGTGCAACCCCAAACTGATGTTAAAAAAGCTATAAAACCTTGTGGTAGTTTAAATGCGTTCGAGGATTCAAGTCATTGTAATGGCACTGCGGGCTCAAAAAAGAGTGAAGAGGAAAAAAAAAAGGATGTTGTTCTATGTTTAATTGAAAAGCTTGAAAAAGAAGCAACATCTTGTAAAGACAAAAATAGTGACAAACAAACAGAAACAGAGTGTCAAGAACCCCCCCTCGTTGAAGATGACGATGATCCCCTTGAAGAGGAAAACTCAGTAACACAACCGAAAATTTGTGGAGATGTGATACCAAAAGAGGAAGCGAAAGAAGAAGGCGGATGTACACCAGACGTTAAAAAGGAAGAAGAAAAAAAAGAAGAAGAAAAACCTAAAGTAGATGAAGGAGAATCAGCTGGTGGCCCAGCAGCAGGACCTGAAGCCGATCCTGAAACCGAACCTGCTCCAGCTCGTGACGAAAAAAAAGTGACACCAGTACCAAAAGTACCAACACCACGTAAGCCCCCACGACCAAAACCCCCCACACAACTCTTGGATAATCCCCTCCTTAAAACCGCCCTCATGTCTTCTACCATCATGTGGAGTATTGGTATAGGATTTGCTGCTTTCACTTATTTTTATCTAAAGGTATTATATATATATATATATATGTGGATATATATGCGTTTTGTGTATATGTATTTGTGCGGTGTGTTTGGATGTATATATATATATATATGTTGATGTATATGTGTTTTCTGTATATATATGTGTGAGTGTTTTTGGATATATATATGGATTTACATGTATGTGTTTTATATATATTTTATATATATATATATTTATATTAAAAAAGAAATATAAAAAAAAATTTATTAAAA
>S_L6_19_Contig12401
GTATTTGGAATAAATTTCCAACAGATGCTTTGGTTTTTTTCTTTAGAAAAAAATAAGTGAACGCAGCAAATCCAATACCAACAGTCCACATTAATGTAGAAGTTGCAAGGGAAGGTATGACAATGGGATGTTCCCACGGATTTTGGGATTTCGCTTCACGTTTTTTTGGTTGTTTTGTTGGTGTTTTTTTTTCTTCTGGTAGTTCTGCTGGTGTTGATGGAGGTGCCTCGATGTCTTTGGCTTCGGGGGCTTTGGGGTTTTCCTTACCACCTGCTGCTGGTGTACAAGTCTCTCCAGGTTCTTCTGGTTCTTGTACCACACCTTTACAAATTTGGGGGTGTCCCACTTTGTTTTCTGGGTTTTCCTCTTCATTTTCCTCATCAACGTCTCCAACGAGGGCGGGGGATTTTTCTTCACTATGGGGCAGGGGTGAATCACAATTTTCTGGGCTGCCACTAGTTGAGGATAAACAGGATGTAATTTTTTCTGTAAGTCTATTAATCATACAATCTATAGCATCCTCCTCATTACCATTTGTTGAGATCGCACTGGCACTACATGCACAAGAATTATCGAACTTACTTAATTTTATTAATTTTTTAACATCATTGTTAGCGTTTGCAACAGGAATTTGAGGTATCAAGCCCTCCAAAAAACTCGTCAGTGGGTAAACATATGAAGTATTACCACTAAATTGTTTCAGGTAATGTTTTTTTATTTCTTCCCATTCTGTCCTTTTTTTTTCTATCCATGTTTTCACACATTCGCAATTTTCTTTACATCCACTTATACATGTGGATTTAATTTTATCATTTTTTATACAATGTAAAATTTTATGTTTTATTTTCTTATAATCATCTAAAAAATTATATACCCATCGTTGAAGTAATTCCTTCATTAAGATAGGTTTTTCATCTCCTGCCGCATTATTATTTGTTTTTTCCAGAGTACATACATCTAAACCACATACCTTACCACATTTCCATACATCTTTTCTAAAACCTTTAAAAATATCTGCTTTTTGACAAGCCTCCTGTAAACCATCATCATTAAATCCACTTTCACCGTTATCACTGACACGCATATCTACTGAGTCAGTAGATTTTCTCATTTGTTCAATATTATCTTTTGTAATAGGCGTTCTTCCATTGCACCCCACGTTTGTATGACCACCACTACTCTTACAATTTTCACATTTGATTTTAAATTCAGAACATGGATCACAATTTTTTTCATGTCCAAATGTTTTAGATGTATCCTTAAATTTTATTTCATCGTTTCCATTATTATAATCATCATCATTCTCATTATTACTTTTACATGGTCCTTCTAACTTTTCTAAAAATTCTGCAGC
>NS_L6_21_Contig8574
GTTAAGATGGATGACAGAATGGGCAGAATGGTTCTGTAAAGAACAGTACAGTTTGTATGACGAGTTGGAAGATAATTGTAGGCAGTGTAAGGATAATGGTCAAAATTGTACGAAACAGAGTGGTAACATTTGCACGAAGTGCACACAAGCTTGTAAAGACTATAATAGTAAAATAGAACCATGGAAAAAACAATGGAACAATATGCTAGTACAATACCTATTATTATACACATATGCACAAATTGCTGCTTCCCGTAATGGTAATATGTCTTTTTTTGGTACTGCCGTAGGTCCAAAAGACATACATGTGATTCAATTTTTACAAGAATTACTACCCCAAAAAAATGGAAAACCTGCTGATACACCCACCCCTTACTCTACCGCCGCAGGGTACATACACCAGGAATTGGGGAAGACCGTGGGATGTCAGGTACAAAACCAATTTTGTGATAAAAAAAACGGTGATAACTCAACTAGTACCACGAAAGAAAACAAAGAATACACCTTCAAAAAACCTCCAGCAGCGTATGAAAGTGCGTGTGGGTGTGAAAGTAGGAAGCCAGGGGTGCCAAAACAAAAAAAAGAAGATGCCTGTGATATAGTGGATGCGATACTTGGGAATAAGGACGCAAAAGAATATGAAGAGGCATGCAGACAAAAATATAAAGGTGGAAAAGAAAGATATACTCAATGGAATTGTGATACAAGTAAGATTAAAAGCGAACATAGTGGTGCCTGTATGCCTCCTAGAAGACAACAATTATACGTATATAATTTAAAACAGCTGAAAGAAAAATCAGGAGAAACTGATTTGAGAAAAGCTTTTATTGAAAGTGCTGCTGTAGAAACATTTTTTGCTTGGCATAAATTTAAAGTAGATAAAAAAAGAGAGGAGAAAGGACAAGATGAACAAGATATATCACCAGACGAACAAGTGCAAAACGAATTATATAGTGGCATAATAGCCGAACAGTTTAAACGCCAAATGTTCTACACATTTGGA
>S_L7_16_Contig4285
TGTATAAAAAGTGGATAACAAGGAAAAAAGACGAATATGAGAAACAAAAAAGTGCATATACTGAACAAAAACAAAAATACGAAGAGGAAAATAAGGGTGCTGAAAGTAATAGTAATGATGGTAATGGATTTTCTAAAATACTACAAAGTCGCTCTGAAGCTGCAGCATTTTTACAAAAGTTAGGACCATGTTCTAAAACTAATAATGGAGGCAGTACAATAGAATTTAAGGATACAGATAAAACCTTTGGACATGACAATTATTGTGATCCATGTGCTCAATTTACAGTTAAATGTCAAAAAGATAAATGCCGTGGTGATGGTACAAAAGCGAACTGCAGTCGAGGAACGATTACTGCAGAAAATATTAACAATTCTACTGATATAAATATGCTTGTGAGTGATAAGAGTGGAAATGGATTTAATGATTTACCCGAATGTAAAGATGCACATATTTTTAAAGGTATTAGAAAAGATGAATGGACATGTGGTAATGTATGTGGTTATAATGTATGTAAACCGAAAAAAGTCAATGGGAGAGAAAATCAAAACAAAATTATAATAATTAAAGCATTGTTTAAACGTTGGTTAGAATATTTTCTACAGGATTATAATAAAATTAGAACAAAATTAAAGCCATGTATGAAAAAGGGTGAAGGATTCACATGTATAAAAGATTATGACAAAAATCATAAATGTGTAGAAACATGGATAAGTACGAAAAGGAAAGAATGGAAAAATATAAAAGAACATTACCTAGACAAAAATACAGATGGAGACACAGAAATGATATCTTTGGTTAGAAATTTATTGGGTGACGTGCAACCCCAAAGTGATGTTAAAAAAGCTACAGGACATAAAGAAGTAATTGGTTTCGAGAACTCATGTCATTGTAATGGATCTGCTAGCTCAGGAAAAAAAGGTGATACACCAAAAGACATCGTAGAATGTTTGCTGGATAAACTTGAAAAAGAAGCAAAAAAGTGTGAAGAGAACCACAAACCTAGT
>S_L7_16_Contig4286
AAAAAAACAAAAAAAAAAAAAAATTAGAAAAGAATTTACAAAAAATTTTCGCGAAAATATATGAAAATTTGGGTATACAAGAAAAAAATCACTACAATGATACTACAGATTATTTTCAATTACGAGAAGATTGGTGGAACGCTAATAGACTTGATGTATGGAAAGCCATTACATGCAGCGCTGAGGGTTATCAATATTTTCGACACACATGTTCAAAAGGGGAAGGGGGGACTCAAGGTAAATGCCAATGCATTGACCAAACGGTTCCCACTAGTTTTGACTATGTTCCTCAATATTTGAGGTGGTTCGAGGAATGGGCAGAAGATTTTTGTACAAAAAGAAAACATAAATTAGAAGATGCTAAAAACAAATGTCGTGAGGGACAAGATAAAAATGGTAAGAAACTATATTGTGATCTTAATAGGTATGATTGTAAGCGAACAGCTAAAGGAGAAAAACGTTTTGTTGAAGGTGCAGATTGTAAAAAATGTTCCTATTCATGTATTCCTTTTGGACCCTGGATAGATAATCAACAAAAAGAATTTGAAAAACAAAGAAGCAAATATACAGAAGAAATGGAAAAATATGCAAACGGAAGAAAAGGAACATCAGATAGTATTAGGAGGCAAAAACGAGCTGCACCAAGTAATACTAATTATGAAGGGTATGATAGTGAATTTTATGAAATACTTAAAGAAAACTATAGAGATGTAAATAAATTTTTAAAATTATTAAGTAAAGAAACGGCGTGCCAAAATCAACTGCACGATGAAGGAAGAAGGGAGCCTATGAATTTTGATAATAACAATACTAGCGAAATATTTTCTCATACGGAATATTGTCAAGCATGTCCTCGGTGTGGAGTTGATTGCAGCAGAAATCCATGTACAAGAAACCTAGATACTTCATGCATCGAACAAATTCCTAAAAAAGTATACGATTCTAAAAATACAACGGATATACCAGTACTTACCCCTGATACAACAAAAAGTAATATCGTAGAAAAATATAGAAAATTTTGTGATAGTGTAAAGAATACTGCAAATGGTGCAACTGGTGAAAAAAGTGTAATTGATGGTGATCAAATTAAAAAATGGCAATGTCATTATGATAATAGTAATGAAGATGGTGGAAAAAATGATAATTGCATACTAGGAAAATGGGAAAGTTTTACAGGGGAAGAAGACGTTATGTCCTATAATGCTTTTTTTTGGAAGTGGGTTCATGATATGTTAAACGATTCTATAAAATGGAGTGCAGAACTTGATAAATGCTTAAAAAATAATAAGAAAACATGTGGAAAAAATAATTGTAATGATAAATGTAAATGTTATGAAAGCTGGGTTAAACAAAAAGAAACCGAATGGAAGGCAATAAAATTACATTTTGGAAAGCAAGAAGATATGAAAGATGAAAAAGGAAAGGCTATAGATCCTGGCATAATTCTTAAAATTAATTTAAATGTGGTTTTTCTGGAAGAAATGAAAAAGCACCATGCTGATCCACAACACATAGCGAAAATTGAAGAACTTTTGAAAAAAAATGATGAGAAAGTAAATAATCATTCCAATATGGAAACAATAATTGATTTCTTGCTCGATGAGGAAGCAAAAGATGCCACCAAATGCAAAGACTGCAAAAAACCAGAAGAAAACCTCGCCCGCTCCGAATCCGCCCCATCATCACCTGGCGGACCACCTGCCGGACCACCACGTGAATCCGCCTCAGACGAAGGTGCAGGTGAAGAAGAAGAAGAAGAAGAAGACGACGACGGCGCAGAAGTCGACGAGGAGGAGGGGTCGGAACAGGGACCACAACAAGAGGAGGGGTCGTCGTCACCAACACAACCAAAGGAGGTGACACCAAAAGAGGAAGTGGAAGGGGTGAAGCCATGTGAAATAGTACAAAAACTATTTGAGAGCACCAAAAATTTGTCCGACGCATGTGGTCTAAAATACGGTCCAGGCGGAAAAGAAAATTTCCCCAATTGGAAATGTGTCACACCAAGTGGAAAACCTAGTGACACCACTAGTGGTGGTGACAACAACACACCTGATAAAGCCACCACATCTAGTAGTGGTGTTACAGCCACTGGTGGTAGTATTTGTGTGCCACCCAGGAGGCGAAAATTATATGTGGGAAAACTACACGAGTGGGCGGAAAAACAGTCGTCACAGGCGAGTGGTGGTAAGGCAGCGGAGGGGCCGACGTCACCACAACCAGTTACTGTGACACAACCACCAGTTGCAGTGTCACAATCAAGTAGTACTGATAACGGCGTGTCGACAGAGACGACTCTGTCGTCTCTCCTCCACGCCTTTATTGAGTCCGCTGCGGTGGAAACTTTTTTTTTGTGGCATAGATATAAACAAGAGAAGAAGAAACCACAAGGTGAAGCAGGAGCAATTGCATTATCACGTGTCGAAGAATCGCCATCGGAGGTCGACCCAGAGGATAAATTAAAAAATGGAGAAATCCCCGAGGAATTTAAAAGACAAATGTTTTATACGCTGGGAGACTACAGAGATATAGTAGTACGTGGTGTTGCTGACGACACAAACGGTGGCAACAACATAATACTTAATGCGAGTGGTAGTACTAAGGAGGAGAAGGAGAAAATGAAACAATTACAAGCGAAAATACAAGAACATATAAAGAGGGGTGACAAAAAACCTGGTGGTGACAAAAATAGTGTCAACCCCTCTCAACATAGTGATAATCCACGCGCCAACTGGTGGGAAAATAATGCTTCACATATCTGGAATGCTATGGTATGTGCCTTAACCTATGACACAAACACAGCGAGTGGCACACCATTAAAACAAGACGATGGTTTGAAAGGTGCACTTTTGGACAACAACAACAAACCCAAAGGCAAATATGAATATCAAAATGCCAAACTCGAAGAAAAAAACAGTGGTGCCAGCCCCAAACCCAAAACCCCCTCACCCAGTGGTGACACCCCCCTCACCGACTTTATATCACGCCCCCCCTACTTCCGATACCTTGAAGAATGGGGTGAAACATTTTGTAAAGAGAGGAAAAAGAGGTTGAAACAAATACGGGGGGATTGCTACAAAGACGGTGGTCGTGGTGACAAACAATATAGTGGGGATGGGGAAGATTGTGGCAAGATTCATAAGGATCCTACTACACTTCCGGATTTAGGTTACAGTTGTCCCAAATCTTGTGGATTATATAAAAGGTGGATAGAAAGAAAGGGAAAAGAATTTACTGAACAAAAAAACGCATATAAGGAACAAAAAACAAACTGCCAAGCGAAAATTAATAATGATGCTAAACAATTTTGTGGAACACCAGAAACAACGTGCGAGACAGCTGGTGACTTTTTAGAAAGGTTAAAAAACGGACCATGTAAAAAGGATAATGGAAGCAGTACAGTAGATTTTAATAAAGAGGGTGATACATTTCAACATACAAATCTTTGTGATCCATGCTCTCAATTTAAAATAAATTGTCAAAATGGTAATTGTAGGAGTGGTGGTGGTACAAACGTGGGGTGCAATGGCAGCAATGGAACAACGACTATTACTGCAGAAAAAATTGGAAATGGAGTGGATTCTACTGTACTAGATATGCGTGTCAGTGATAACAATACAAATGGAAATAAATTTGATGATTTAAACGATTGTGACGGTGCAGATATTTTTAAAGGTATTAGAAAAGAACAATGGGAATGTGGTAATTTCTGTGGTTATGTTGTATGTAAACCGAAAACTTCTGAAGGGAAAAAAGTCAGTGGGAAAGAAAATGGTGAAAACCAAATTATAACAATTAGAGCTTTGGTTACACATTGGGTACATAATTTTTTAGAAGA
>NS_L8_65_Contig2822
TAGGAGGCATACAAGCTCCATTATTTTCACTGTTCATGCTTCCTTGACTGCAATCCCATTTGTTATTTCCTTTTTTATTACAACCATTTATTTCACCACTTTGTGGATTTCTAAGCATGAAATGCTTCTCCACAAACTTACATATATCATCCTTTTTTTCCTGCGATTTGTCACAACTACATTTGCCATCATGATCTTTCGGCTTTTCTCTAAAGACATATTTATCCTTGTTTTCTTTGTCACCACTAGTACAGAAATGTTTTTGTATCTGGCACCCCGCATATCCTATTTCCTGGTGGATATATCCGGCAGCAGTACTGTAGGGGGTGTTCGGGGTCATGGCGGTGACACCAGGGGCACTACTACCAGCAACACTTTTAACACGATTACGTGCGGCAGCACTATTTTCTGGTAGTAATTGTTTCAAGAAATCAACAACATCATTCTCATCTTTGGGACCACTAGTAGTACTTTTTGCAACTTTTCCGTCACCATTAACACTATCTAATGCTTTTTCGTATAATGTTTTGTATTTTTTTGATATTGTATTCCATTGATCTTCCCAAATTTTTATATTTTCTGTATATTTAGCACATGCTGCTTTGCACTGCTTACAAACTGCACTATCACCACTCGTACAACCTTGACCATTACCCATACACTTATCACATTGCATGAACAACTCGTCATATTCCTGTGACTGCTTTTTACAATACCATTCTGCCCATTCGGTCATCCAACGTAACCTTTGAGGGATATAATCATCAGGTGTCATTCTACATTGGATATTATCACTTTTTAGGGCGCATTTC
>NS_L6_20_Contig14481
ACGTACCTAGTGGTATAGATACAGTGAGTGCTAGTGGTGACAACCCAAATAAAAAAGTCACTATGAATGATATATCGGAAAAAATACAAAAAATTTTAAAGGGTGACAACAACAAAGAAACTCGTGGCACACAACAACAAACCGAACGTGAAAAATGGTGGCAACAACATGCCCCTTCCATCTGGAATGGAATGATATGTGCACTAACATACAAAGAAAATAGTAGTGGCGACGGCAAAACCACAACTATTACGCAAGATACGAATTTGAAAGACCAACTGCTGGAAAGTGATGGCAAACAACCCAAAAAAAACGGCACACACAACTATACGTATGAAAAAGTGGAACTTAAAGAAGAAAATAGTGGTACTGAAGCCAAAACCAACGAAGACACCATCCAACCCCCCACGTTGAAACAATTCACCTCCCGCCCCACCTACTTCCGATACCTTGAAGAATGGGGTCAAAATTTTTGTACAGAGAGAAGGAAGCGGTTGAAAGACATTAAAAGCAATTGTTTGGATGATAGTGGTAAAAAACAAAAATGTAGTGGTGATGGTGAGGATTGTGAAACTATGTTTCGTCAGAATTATGAAATTTTTCCGGATTTTGAATGTCCGAGTTGTGCCACACCTTGCGGATTATATAAAAGGTGGATAAAAAGAAAAAAAGACGAATTTAATAAACAAAAAGAGGCATATACTGGAC
>S_L7_20_Contig948
AAAGAATGTATAAAATATAAAAAATGGATAGTAAACAAAAGAAATGAATTTAATAAACAAAAAACAAAATTCCAAAACGAAATTAACAATGTCGATAGTAAGAATCAGAATAAATATGATGAAGGAGTTTGTAAAAATCTAAAAAAAATGTACCCTACATTCCAAAATTTTGTAGGAAGATTAAATGAAAGTCAGTATTGTAATAAAAATAATGTAGGACCTAAGATAAATTTTGATAAAAATGGCCAAACGTTTGGTATTTCAGAATATTGCAAAGCATGTCCTGTTTATGGAGTTAACTGTTATTGGGGGAAATGTAGAACTATTAGTGAAGCAACATACAAGAAAACAAAAGGTATAGGGGAAAATGAAAACAACAGCGTTCCTACGGAAATTAAAGTACTCGTGTTAGATCGCAAAGAGCAAGATAATAATAAAGGACATATTAGTGAGTGTAACAATGCCAGTCTTTTTGAAGAAGCCAGTTTTCAAAATTGGGAATGCCAAAAAAAAAATAGAGTAGAACAATGTAAATTAAAAAATTATTCGGGTGATATAGATGATGATCAAGAAATGGAATTTAATGTTTTTTTTCAGCAATGGTTAAGATATTTTGTATACGATTATAATAAATTTAAAGACAAAATTAAAACATGTATAAAAAAGGAAAATGCAAAATCAAATAAATGTATTGTAGGATGTAAAGAAAATTTGGAATGTGTACAAAAATGGTTAGATATAAAAGAGAAAGAATGGACAAGTATAAAATCATATTATGAAACACAAAAACAAGATGGTGATTACGGAATTCCTCATTGGGTTAAAAGTTATTTTGAACTTCTACACTTTGACAGCGATCACATAAAAGCCCAAGATGTTGTTGATAACGAAAATGAAAAAAAAACAATATGGGGATGTACTGGTCACGATCACTGCAGTGATCAAGAGAAAAAAGAGAATAAAGATTTTATAACAATTTTAATTTCTAAACTTCAAAAAAAAATTGATGACTGCAAAATCCAACACAACCCTAGTGGCGAAACAAAAGCACCTTGTGAAGAAACCCCCCTTGATGACGACACAGTGGACGACGATAACGAAAAAA
>S_L8_56_33491
GCAAAAGATCAATAGTAGATTTGGTTTTTTTCTTCAAAAATAAAAAAGCAATGGATCCTAAAGCGAAAGCAATACCAAAAGGAATGGTTGTTTGTAGGATGGTAGAGTCGAAAGGTTCGCGCGCAGGGGTGGGTGCAGGTAATGGTACGTCTTCAGATTTTGGTTGAGCAGGTTGTTCATGTGAAGGACCTGACTCGGTCTGTTCTTCTGTAGCCGCAGGTGGTTCATCGTTTTCTTCTTCTTTTTTTTTTTCTGTTTCAGCTGTGTTTGTAGTACATGTACGTTTCGGTTTTATGCAATCACATATGCTTTTCAGATTCTCACCAAGCGTTTCATAGGGTTTTTCCCATTTTTTGTCGTCACTAAAATTTTGAACGATACAGTCGCATTTACCATCTTTACATGTAATTTTCAAATAATCATGAGCTTCTCTACCACCTGTATTATTTTTTTTATAATTGTTATCGTATTGCCTCTTTAGTAATTCATACACGTTTTGTTTTCCTGAAATAAAATTACTATAATTTTTACAAGCAATTTTACATTTATCTTCAATTGTTCCATCACTTTTACACGTAGCTTTAACACATTGTATTTTTACTTGTTCTTTTAATTCTTTTTTCGTCGTACAGAAGGTTTTTCCCCATTCTTGAAACCATCTCAAAAATTGAGGAGCTTTATCATCAGGTAATGAACAATCGCTTTTTTCAAAATTTCCCTTTTCAGCTTTATATCCACATAACATAACATACCAAACATATTTTTTATTATTTTCCCACAATTGTTGTAGAGCTAGTTTTTCAGCGTTGCTTTTCTTTTCATTTAATTTAACTAAAATTTTTTGTATTATTTCAGATAATCCATCTCCCAACATATCATCTCCTTTGACAATATTTCCATAATCGGCAAAACTATTTTTGATAGCTTCCAAAATTTTTTCGTTATCTTTAGCATAATATCGAGATAATTGTTTTGCTTCATTGTATGCATCAGGCAGAAAATATTCCCTAAATTTTTCTTCACTATTTATTCTACGATAAAATGTTCTAATGTTTTTAGAACACAATTGCCTTCTTCTAGGAGGAACGAAAATACCATTATTCATATCTGTACTTTTACCTTTATCATATTTTATAAGTGTGTTTGTCCAATGATTCAAATCCATATGATGGGTTTTTTGTGGACACACACGTTTTTTATTTTTTTCATAATAATTACATGTATCATTATCATAAGGACATGTTTTAAATATATCCTCAATAGAAGTTTCACTTTTTTTAGGTATTTTTGAAGTTTTGGTTGAATCATCTTCACTTTGTGGCACTTTCGGTTTTTCCGGTACCACTTTTTCTTCCGGACAAAACGCCGGCTTTTGTATATCGCTGTCGGGGGATGTATCCTCAGGGGGAGAGTCTTCCACAGGGGAGAATGGAACACAGGTTTGATCTGGTTTTGAGTCAGGTTCGTTTGGACAAGTTTTTATTTTTTTTTCAAGTTCAGAAATTAAATTTGTTATAAAATCACCATTCTTACATTCCACTTCTTCATCACCTATAGTACCACCAGTACATCCCCATAAATTTACTTGTGCCTCTTCACCTTCAACCACTTCTTTGGCTTTAGTGACATCACTAGGAAACATTCCCTGTTCAAAGAAACTTTTAGTCCTAGAAGCAATACGCTCATCAGTAGTTTCTAAATTTTTCTTATAATATTTTTTTATTATGTTCCATTCTTGTTCTTTTTTATTTAACCATTTGTCTACACAGTCACAATTACCTTTACATCCGTTTATGCAGGTAGTTACATCTTTTGTACATGTTATAATTCTTTCTTTTGATTTGTTATAATATTGTATAAAATCTATTATCCAACGTTCAAACAATACTTTAAATGAAATTTTGTTTTCAAAATATTTAGATTCAATAGATGTACCCATTATACATTGATCTATTCCATCCTTTTTTTTTT
>S_L7_20_Contig6418
AAATGTATAAGTGGATGTGAACAAAAATGTAAATGTGTAGAACAATGGATAGCGAAGAAAAAGATAGAATGGCCAAAAATACGAGATCGTTACATCACACAATATAAAAATGCAGGTGGATCAGATGATTACGAAGTGAAAAGTTTTTTAGAGCAAGCACCCTTTCACGATGAAGTTAACAAAGCTATAAAACCTTGTAATGATTTAAATGCGTTCGAGAAGTCAAAACAATGTAATGCAGCTGTGAGCTCAAAAAATGGTAAAAAAAGAGATGTTGTAGAATGTTTGCTTGATAAGCTTGAAACAAAAGCAACATCTTGTAAAGACAAACATAGTGACAAAAACCAAAAAACACCGTGTCAAGAATCCCCCTCCGTTGAAGATGACGATGAAGAGGACTTAACCCTTGAAGAAACGGAAGAAAACCAAGTGGAAAATCAAAAAGTGGGAAATAAAGCGCCAGCATTTTGTGAAATAGAAAAAATAAAAGAGAAAGAAGAAGACGGTTGTGACCCAGCATCCCCTGGTGAAGAAAAAAAAGATGAAAAAAAAAAACCCGAACAAAGGCCCGATGCCCTCAAGCCCGAAGAAGAAGCGCCGGGACCTCCAACCCCTTCCGACCAACCAACAAAACCTATAGGTGACATATTATCGTCTACCATCCCCTTTGGAATAGCTATTGCGTTAAC
>NS_L6_20_Contig6545
CTGTAAAGAAATAGTTCCAGATAAGAATAGAATTTTTGCGGATTTCCATTGTCCCAGTTGTGCGAAGTCTTGTAATTCTTATAAAAACTGGTTTACCAGAAAAAAAGACGAATTTATTAAACAACAAAATAATTACCATAATGAAATTAGCAATGTTCATATTAATAATTATCACAAAGGATTTTCTACAACACTAAAAACAACTTTCCCTGAAGCTAAAGACTTTTTAGCATCATTAAAAGGACCATGTTCTAATAATAATAATGGAGAGGATACAATAGATTTTAATAATATAGATAAAACATATAAACATGCAAAATATTGTGCTCCATGTCCTGTATTTGGAGTTGAATGTAAAGGAGGTGATTGCAATAATGTTGAAGAAAAGAAGTGCGTAAAGAAAACGGTTATTACTACAGAAGATGTTAAAGAAAAGAACAATTATATTGAACTAGATATACTTGTCACTGATAACAATTCAAAAGATATTCCAGATGATTTAGGGAGTGATTGTAAAGATAAAGTTATCTTTGAAGGTATTAGAAGAGATGAATGGACTTGTGGTTATCTTTGTAAATCAGATGTATGTTTTCTGAAGAATTTGAAGAACAGTACAGATGATAAACAAAGTATATTAATTAGAACATTGTTTAAACAATGGTTAGAAAATTTTTTAAAAGATTATAATAAAATTAAAGACAAAATTTCACATT
>NS_L6_21_43413
ATTGTCGTCCTTGTTATGAACAATGTAGAAAATATAGAAAATGGATAGATATAAAATTCGATGAATATCATAAGCAAGAAAATAAATATAAAGGGGAACATGATAAATTAAAAGCTAATTCTCAAAATAAGGATTATAAAAAATATTATGAAGAAATACAAGAACGCACTACTGCTGATAAATTTTTGAATGAATTGAAACATTGCAAAAATAATCAAAATAGTGAGAATAAAGGTAATCAGGAGGAGGAAAAAAAAAATGAAATAAATTTTGGTAACCTTCTCCAAACCTTTTCTCGTTCAACGTATTGTAAAACGTGTCCTCCCAATAAAGTTAATTGTCGTACACGTGGTAGAACTGGTACAAAACCATGTACACCAGATAATGGAAATGAGTGGAAAACTGTTTTTAATTCAATAAATGGAAACGGTGAAAACAGTACTATTACCGTAGACATGATTGATCGTAGGGGACCCTTTATTGAAGAGTATTTAAAAAATTCAAAAACTTCACAAAAATCAAAAGATTCATTTAAAACATCACGTTTATTTAAAGGTTTAACAGTGCAAAACTGGGAGTGTAAATTTGAAAATGAAAAGAAGGATATATGCAAACTTACTAATTTTGACGACAAAATAGACCTCAATGAATATACTACATTTAAAGTATTGCTAATATATTGGTTAGAAGATTTTATAGAAGGTTATTATATATTGAAAAAAAGAAAAATAATCGAAAAATGTACAAAAAATGGAGGAAATACATGTAGTGATGAACAATCTAAAAAAAATTGTGCATGTGTTAAAAAGTGGGTTGAAAAAAAGACTACAGAATGGGAACAAATAAAAGAACATTTTAATAATCCAAATCAAACAAAAGGTGACGATGACATGAAATCTTCGGTTAGACAGCTTTTGGATCCCTTGATATATAGAATGGATCTTAAAAATGGTAAACAAAGGATTAGTAATTTAGATGCGTTCCTGAAGGCATATGCATGTAAATGCGCTGAGAACTCAAAAAGTGATGAAGATGGTACACAAAAGGATATCGTAGAATGTTTGCTTAAAAAGCTTGAAACAAAAGCAAAAACATGTCTCACATCAACTAGTGGCGATACCCAAAACCCAGAAACACCGTGTGATTCCACCCCCCCGGATGATGAGGACTTACTCCTTGAAGAAGAAAATACAGAGGAGGCGAAGAAGATGGTGCCAACATTTTGTGATATAAAGGATGAAAAACCAAAGGAAGACAAAGACGGTTGTGACCCAGTAACACCAGAACCGGAAGCACCTGAACCAGCACAACCAGAAGATAGTGGTAAAGAAATCCCCCTTGTCAAACCCGAAGAGGAACAACCCTCCACAGAGGAAGCACCAAATAAAGAGGAACCTCCACCTCAACTACAAAGTGACGAACCATCAAAACCTATAGGTGACATATTATCATCTACCATCCCTTTTGGTATTGCGTTGGCATTAACGTCGATAGCGTTTTTATTTTTGAAGGTAATATATATAGTGGTATATATGTATATATATGTGTGTTTTGTGTATATGTATTTGTGCGGTGTGTTTGGATGTATATATATATATATCTGTATATGTATGGGTTATATATATATTTTATATATATATATTCATATTGATAAAGAAAAAAAGAAAAAAATGAAAAAAAGAAAA
>NS_L7_27_Contig329
ATACATTTGGAGACTATAAAGATATACTTTTTGGGAAGGATATGGGTAATAATATCAGTGCAATCAATGATAAAATAAATTCTGTTTTTCCAAATAGTGCTAGCAAACTTCCTAATGGAAAAACTACTGAAGAAGAACGTAAAGTGTTTTGGGAAACATATGGTCCACATATATGGGATGGAATGGTATGTGCTTTAAGTTATGATACCGAAACAAAAGAAATGATTCCAGGTGTGAGCAATAAACTTATGGACACCGACAAATATGAGAAAAAGAAATCCGAGCTCGACAACATTACATCTCGACCTCAATTTATAAGATGGTTTGAAGAATGGGCAGAAGAGTTCTGTCGTAAACGAGAATATAAGTTGAAAAAAGCTAAAAAAGAATGTCGTAGGGAAGATGGAACTAGATATTGTGATGGGGATGGTTATGATTGTATTGCAACAGATCAATTACGTAATAAATCTTTTATATATTCACAGTGTCCAGATTGTCAGAAAGAATGTATAAAATATAAAAAATGGATAGTAAACAAAAGAAATGAATTTAATAAGCAAAAAGAAAAATTCCAGAACGAAATTAAGAAAGTTGGGAGTATAAATAAGGGTAAAGATCATAAGGAATTTTATAAAAATCCAAATGAAATGTACCCTACATTCGCACACTTTGTAGAAAGATTAAATGAAAGTCCGTATTGTAATACAAATAATGTAGGAGGTAAAATAAATTTTACAAAAAATGGGGAAACATTTGGTATTTCAGAATATTGCAAAGCATGTCCTGTTT
>NS_L1_95_37217
AATTACTATATATATACAAATATATATACAATACTTATATATATATATATATATTCCAACACAATACTATTATTATTATTCTACCATATTACAATACTCCCATAACATACATAAATATATATATAAGGTTATAGACTACTGGTAAGCTACACTGACCATGTATTCCACATATTGTATGACATGACATAATGTAGTCGGGAAGAAGAATACAAAAATGGGTCCCGCGCCTAAAGTACGGCCTGACTATAGTGATGCCAATGATGCAAAGGACCTTTTGGATAAAATTGGGCAACAAGTGCACGAAGAAGTGAAAAATGGTGGTGCTGAAGCATATAAAGATGACTTGAAAGGAAAGTTGCAGGAAGCAGCAAGGACTATTCCGAAATTAGTTCACTTCTCAGATACATGCGACCTTGTACAGAAATATTATAACCATGTTAATGGTGGTGGTGGTAAGGGTGAAAGGTATCCGTGCAAAGAGTTAAGTGGAAAAATGTTTGTAAACCCTTTTTCGGATACACTTGGTGGTCAATGCACTGATCATAGAATAAAAGGTAATGAGCGTAATGTAACTGGTGGAGCATGTGCACCATACCGACGTCTACATTTATGTCATCATAATTTGGAATCTATAGACACAACGTCGACGACTAGTGACAATGCCAAACATAAGTTGTTGTTAGAGGTGTGTATGGCAGCCAAATACGAAGGGGACTCAATAAAAACACATCATCAACAACATCAAAATAAATATGGTAATTCTGCTTCCCAATTATGTACTGTATTGGCACGAAGTTTTGCAGATATAGGAGATATTGTCAGAGGAAAAGATCTGTATCTCGGTTATGATGATAAAGAAAAAGAACAAAAAAGAAAATTACAAGACAATTTGGAAAAAATTTTCAAGGAAATACATAAGGAAGTGACGTCTAGCGGGAGGAATAGGGAGGCTCTAAAAACTCGCTACAATGGTGATGAAGCCAAAAATTTTTTTAAATTACGAGAAGACTGGTGGACTGCTAATCGAGAAACGGTGTGGGAAGCTATCACGTGCAACGACGACAAGAAGCTAAGAGATGCTTCATATTTTCGACCAACGTGCAGTGATAGTGATGGAAATAGTCAGTATCAAACCCACAACAAATGCCGGTGTGATAAGGACAAGGGCGCAAAGGCCGGCGACGGAGATGTAACTATTGTCCCCACATATTTTGACTACGTCCCTCAATATTTGAGATGGTTCGAGGAATGGGCAGAAGATTTTTGTCGTAAAAAAAAAAAAAGATTGGAAGATGTTAAAACATATTGTCGTGATGAAAAAGAAAAATATT
>NS_L6_20_Contig12882
TTCGACGTCTACATTTATGTCATCATAATTTGGAAACCATAAACAATACAACGTCGATGACGACGCATGATTTGTTGTTAGAGGTGTGTATGGCAGCAAAATATGAAGGGGACACAATAAATACACATTATACAAAACATGAAAACACTAATCCTGATACTAAATCTCAATTATGTACGGTATTAGCACGAAGTTTTGCAGATATAGGAGACATTGTACGAGGAAAAGATTTGTATCTCGGTAATCCGCAAGAAAGTGCACAAAGAATAATATTAGAAAAGAATTTGAAAGAAATTTTCAAGAACATTAAGAATAAAAATGAAGATCTAGCTACCCTGAAACCTAAAGAAGTTAGAGAATATTGGTGGAACGCTAATCGCGCCACAATCTGGGAAGCATTAACATGTGAAGTTGGTGGTGGTACATATTTTCGACAAACGTGCATTGATGGACAAAGTGGAGCCCAAGCTAAAAACAAATGCCGGTGTAAGGGCGACCAAGTCCCCACATATTTCGATTATGTGCCGCAGTATCTTCGCTGGTT
>NS_L1_80_Contig33568
CAAACCATGTATGCCACGATATAAACCACGTATGCATGACATAATGTAGTGCACGGACAACCAAAATGGCACTAGGAGGTAGCGGTGGTGGTGGTGGGGATGGTAAGGATTATATTGAAGAAACAACTGCCAAACATTTATTGGATAGCATAGGGAAAATAGTGTACGACAAAGTGAAAGGTGAAGCTGCAGGACGTGGTGGGAGTGAGTTAAAAGGATTGTTGTCACAAGCATCAATTTTGGGGGAAGGAGCTGGCACCACAGATCCGTGCAAGCTTAAAACTGAATATACTGAACTTATTAGTGGTCGTGGTGGTAGTCTTGCTTCTGGTGTTGCTGCTCGCGGTGATCCGTGCGGAAATGGAAGTGCAAGTGATAAACGTTTTTCGGTTAAAGAACAAGCAGAATATGATAACAAAAAAATGAAATGTAGTAATGGTGACGCTTGCGCGCCGTTCAGACGATTACATTTATGCAACAAAAATATGGTAAAAATGGACACAAATAATGATAGTAAAGCTAAACATAATTTATTATCAGATGTGTGTCATGCAGCAAAATATGAAGGAGAGTCATTAGAAAAATATCGTGAACAATATGATTCAAAATATCCTGGTTCTAGTTTTACAACGTGTACTATGTTGGCACGAAGTTTTGCAGATATAGGTGATATTATTCGTGGAAGAGATTTATATCTTGGCAATAAAAAAAAAAATCAAAATGGAAAAGAAACAGAAAGAGATAAATTAGAAGGGAAATTACAAAGTTTTTTCAAGCAAATACACAGTACTTTGGAAAAAAAAGAAAGAAATCATTACAATGATGACGGTCCAGAATTTTTTAAATTACGAGAAGATTGGTGGAACGCGAATCGCTCCACAATCTGGGAAGCTATTACATGTGATGCTCCAGATGATTCTAAATATTTTCGAGGAACATGTGGTGGTAGTGGAAAAACTGGAACTCAGGCTAAAAAACAATGCCGGTGTGATAAGGAAAAGGGCGCAAATACCGATCCTCCCACATATTTCGATTATGTGCCACAGTTTCTTCGCTGGTTCGAGGAATGGGCCGAAGACTTTTGTCGTAAACGAAAACATAAATTAAAAGATGCTAAAAGCAAATGTCGTGGCCAGTACCAGGATGCGGATCGATATTGTGATCTTAATGGCTACGATTGCGAAAAAACCAAAAGAGGAATAAACAAGTATCGTTGGGATTACAAATGTACTGGCTGTTTCCTTTCTTGCTCTCATTTTAGAACATGGATAGATAACCAAAAAGAACAATTTCTAAAACAAAAAAAACAATGTGAAAACGAAATATCAGGTAAACCTAGGCGAAGACGGGATGCACGTAGTAGTAGTAGTAGTAGTTATGATAATGGGTATGAAAAAAAATTTTATGAAAAACTTAAAGGTGAAGGTGTGGATGTTGGTAAATTTTTAAATTTATTAAGTAAAGAAACAGCATGCGAAAAACAACCTCAAGTTGGTGAAAAAATAAGCTCTATCAATTTTACTAATGCAAATACTGATGACATATTTTCTCCAACAGAATATTGCCAAGCATGTCCTCTATGTGGGGTCGAAAAGGAAAGTAATGGTGGTGGTGGTAATACCAAATGGAAAAGGAAAGAGGATATGGATAAATGTCCGCCTATAAAACTCTATAGGCCTAACAAGGACGCAAAAGGTACTACTATTAATTTCCTGTATAGTGGTGATGAAGCAACGGAAATTGAAAAAAAATTAAAGAAATTTTGCACTAAAACACAAAGTGCTACTGGTAGTGGTAACGGTGTTGTTGCTAGTGTTGCTAGTGGTGATAAAAATGGTGGTAGTGATAGTCAGGAACTGTATCAATATTGGAAATGTTATGAAATTGACGAGCTGACGAAAGATAAGGAGGGTGAGGATGACGAGGTCTATAACTACGAGGTAGAACATGGAGGCGGATTATGTATATTGCCAAACCCCAAAAAGAAGGAAAAAGAAAGTGATGCCAATTCTGAAAAGGAGCCTGATAAAATCCAAAAGACATTCAATCCTTTTTTTTACTATTGGGTAGTACATATGTTAAAAGATTCCATACATTGGAGAACAAAAAAACTTGATAAGTGTATAAATAAC
>NS_L1_80_Contig33563
GTTCTTTTCTTTCTTTTTCCTTATCTTTTTTAAATTTATGCCACAAGAAAAAAGTCTCTATTGCAGCACTCTCGATAAACCACTTACTTAATGACGCGTCGTCCTTCACGTTGTCGTCCACTTTGTGTAGGTATAGTTTTCGCCTCCTGGGTGGCACACAAATACTACCAGTATCTTTACCACTAGGGGCACCGTCATTACCACTACTACCGGCAGTGTCACCACTTTTAGCACTAGCTTTGGCGGGATCGGGAGGACTACGTACCACACGACTTTTGGCGTCACTATCTGTGGTTTTTTCGTCACCACTTGGTATGCACTTCCATCCCAAACGTGAGTTGTTTCCGCCATATTTGAGGGTACAGGCGGCATCCAAATTATTGTCACCAGTAAGTGCATCTCCCACGATTTTGCAAACGTCCAGTGGTGTAGTCTTATCTGTTGCCGCTGGTTCCTCTACCGGTTGTGTCTCTTGTTGTGGATCGTCCGCCTCCGGCTCCCCGTCCTCCGACGACTCCTCCGGCGCGACTTCGCCGTCGTTTTCCTCCTCCTCCTCGACTTCGCCTTCGTTTTCGTCTTCTTCGGAGTCGACGGCACTACCAGTGGAGTGGTCAGTGGTGGCAGGTCGTGGTGATTGTGGTTGTGTGTCGGGTGGTGAGTCGGATGAGCCGGGGTCGGAGCGACCTCCTGCAGTGGGTTTTGGTGGTGATTGTTTGTTACAGTCATTCTGCTTTTGTTTGCATTCTTTGGCTTCTTGTGCTTCATGTTGTAGTAATTCAACAATTATACTATTCTGTCCAGTGGCACCAGGTGTTCCTTGATTTTTTTTTTCTTTTTCCAACATTTTCTGAATGTGTTCTGTTTCTTTTGATTTCCCATAAGTACCCTCAATAATTTCCAAAAGTTCTTCTTTCTTCAAAAGAAGTTCAAGAATTATATCAGGCTTCATGATTTCAGCAAGATCTCCTACTTCGACAATATCATTTTGCTTGCGAAAATGGTCTTTTATTTTCCCCCATTCGGTTTCTTTTTGTCCAACCCACTTTTCAAAACAATCACATTTTTTTTTACAGCCACTTATACATGTTTTGCCATTATCTTTATTTATACACTTACCATGTTCGTTTCTCCATTTAATAGAATCAATTAACATATCATGTACCCAATCCCAAAAAAAAACATTATAGGACTTATCCTTTTGATCCTTTGTATTCACATTTCCATCTTGCAGTACACAAAAATT
>S_L6_19_125563
AACCGAATGGGGGAAAATAAAAGAACATTTTAAAACGCAAAATATTGGACAAGAAACACATTGTGATCCTATCGTAACTCTTGAATTGGTTTTGCAAATAGAATTTTTGAAAGACGAATCCACAGATGATTCCGAAGGAAAATCCAAAAATAGTCTGGATGCAGAGGAGGCAAAGGAACTAAAACACCTTCGCCAAATGTTGCAACAAGCAGGTGTTCCTATTGGTGATGCTGCTCTTGCTGCTTTTGCTGTTTTGTGTAATCAAGGTCCTGTCGCTGGACAGGACACTATAATGGATAAATTGCTCAATCTCGAAGAAGAGGACGCCAACAAATGCAAAAACTGTGAACAACAACAAGAACAAGATACAAGTCTCGCCCGCTCCGGCGGCCCATCACCAGGACCTGGTAGTGACGTCGATGATGACGACGAAGAGGAGGAGGAAGAAGAGGAAGATGAAGATCACGGCCCTGATGACCACGATGGCGGCCCCGATGGCGGCCCCGATGGCGGTGACGTCGGCGACCAGGAAACACTACCGGATGAGACAAAACATGGGGAGGAAGGAACGACACCACAAGAGGCGGAGGGACCATCGGCAACAACACCCGAGGTGAAGCCATGTAAAATAGT
>NS_L6_21_Contig12497
TCATCACTGAGGACACTGGTGCCATCGAGTCCTTCTAGTCGTGGTACATGTGATGACCCACCTTGTGTCTTCGTGTTTTCCTTTTTGTATCTATCCCATAAGAAAAAAGTTTCTATTGCCGCAGATTGGATAAATGCATCACGGAGGGCATCTGTGTTACCACCACTAACTGGTGTCTTTTGGCCACCATTTGTTTCTTGTGACTTCGCCTCCGTGGTCTCGTCACTTTTTGCCCACTCGTGTAGTTTTCCCACGTATAGTCGTCGCCTCCTTGGTGGCACACAAATACTACCATCACTTTTGCCAGTATTACTGCTACCACTAGTTGGTATGCACTTCCATTGACTGTATCTTTCTTTTCCGCCTGGTCCATATTTTTGTTTGCAGGCGTCGGAAAAATTTTTGGTGTCTTTAAATAGTTCTTTTACTATATCACATGGCGGCTTCACGTTGTCTACTTTTGTTGCCGTTGGTTCCGACCCCTCCTTCTTTGCCGTTTCCGCGACTTCGGCTTTCTCCTCCTCCTCTTCTTCTTCGTCTTCTTCTGAGGAGTGACCGTCACCAGCATCAGTGGGGACGGCAGTGGGGTCAGTGGCGCCATCAGCAGGTCGTGGTGATGATGGTTTGGGGTGGCAGGGGTTTGTGTGTGTTTTTAGGCAATTGGTGGCAATTCCTTTTTCTTTCTTTAATAACTTGGTTATTGAATTATCATCTTTTGTAACACTTGATATAATTTCTTGATTTCCATCAATTATTTCTTTTATTTCTTGTACGAATTTTACTCCTGGATAAGCCGTTTTAATACTTGGAAAATAATCGTTTTGCAAATTCAATTCAAGAGTCATATAAGGACTAATTCCTGGACCAAAATTTTGTTTTTCATAGTCTTGTTCAATTAATTTCCATTCATCTTCTTTTTGTTGAATCCAACTTTCATAACATTCACAGTTTTTTCTACATTGTTCGTTTCCACATTTTTTCTTACCATTTTCTAAACATTTACCAAGTTTTTCTGTCCATTCTATAGAATCTTTCAACACATGTGCCACCCAAAAATTAAAAAAATTATTGAATGTCTTTTGGATTTCATGAGATGTCTTTTGTTTGTTCACTTTTCCTTCGCCGTTCGTCTTTTGCAATATACATAATCCGCCTGCATTTTTTACATTTTGATAATCCTCGTCCTTCAAACGCTCCTGACCATCTTTCGTCAGCTCTTCAGGTTGATAACATTGCCATGGTTCACACAAAGAAGAATCACTATTATTAGTACCACCACAATAACCACTACCACCACCACCATTTTGTGTTTTAGTGCAAAATTCTTTTAATCTTTTTGCAATATCATCATGTCCTTCACCACTTGTAAGAACATTAATTTTTGTAGATGTTGCATTTTTCTTAGGTGTATAAAGTTCTTCTTTTTCACAAACACTATGATCGTCTATTCTTTTCCATTTTCCATCTTTTTGTTTTTTGACTCCGCACCACGGACAAGGTTCGCAATATTCTGTTTGAGCAAATGTTTTGTCAAGATGATCTTTAGTGAAATCAATACAACGTTCTTCTCCATCATCGTAAGGTTGTTTTTGGCATGCTGTTTCTTTACTTAATAAATCTAAAAATGCATCAACAGTTTTATATTTTTCTTCCAAATGCGTATAAAACTCTTTTTCATAAATATTACTAATATTACCATTTGGTACTTGTGTTGTATTTTTTGCTTTTCCTATTTCTTTTTCACATTTTTCTTTTTGTTTTTCAAATTGTTGTTTTTGATTATCTATCCATTTTCTAAAATCAGAGCACGAAAGGAAACATCCAGCACATTTGTAATCCCAAAGATACTTGTTTTTTGCTCTAAACGTTCCTTTGCAATCATATCCATTACCACTACAATATCGTTCCCCACCACTTTGATCATCTCCCTCACGACAATTTGTTATAGCATTTTCTAGTTTTTTTTTTCGTTTACGACAGAAATCTTCTGCCCATTCCTCGAACCAGCGAAGATACTGCGGCAC
>NS_L6_21_Contig12496
GTGGGACGCTAACAGAAAAAAAGTCTGGGATGCTATCACATGTAAAGCAAATGCTGATGATAAATATTTTAGAGATGCATGTAGTGGAGGAAAAACTCCGAATCAAGGTCGATGCCGATGTGTCACAGATGTTCCCACATATTTTGACTATGTGCCGCAGTTTCTTCGCTGGTTCGAGGAATGGGCAGAAGATTTTTGTCGTAAACGAAAAAAACAATTAACAGATGCTAAAAAATATTGTCGTGAAAAAGATAAATATGATCAAGAACGATATTGTGATCTTAATGGATATGAATGCACAAAAACTGTAAGGGCAAAACGGGAACTTGTTAAAGGTGCTAATTGCCATGACTGTTCTGTTACCTGTAACCCTTTTGTACCCTGGATAGATAATCAAAGAAAAGAATTTGAAAAACAAAAACAAAAATATGATGAAGAAATAAAGAAAAAGGATCATCCAACAACCATAACAATAAAAACTGTAAATGGAGATACAACTATTAATAACTTATATGTAGATGATTTTTATAAAAAACTGAAACAAGCTCAGTATAAAGATGTCGGAACGTTTTTAGGAAAATTAAGTGAAGAACAAATATGCAAAAATCAACCGTACAATGATGAAAGTAAAATTGCTATTAATTTCAAAAATCGTGAACCTATTGACATATTTTCTCATACGGAATATTGTCAAGCATGTCCATGGTGTGGAACCCAAAGAAGCAGAAATGGAAAATGGAGAAGGTTAGAACAAGGTGATGATGAATGCCCCAAGGAAATAAAAAAGATATTCAATGAAGCAGATACTACTGATATACACATACTTTCCCCTGATAAAGAAAAGACAGATATGCTAGAAAAATATAGTAAGTTATGTTTAAATGGTAATAATGTAACGGAAAAATGGCAATGTCATTATGAAAGTACTGGTAATGATAATTGTATAGAAGGAGAATGGAACAATTTTACAAAGGACCAAACAATTATGCCCTATGTAACTTTTTTTTCACTTTGGATACATGAAATGTTAGAGGATTCTATAAAATGGAGAGAACAACTGAAAAACTGTATAAATAATAAGAATACATGTATAAGTGGGTGTAAAAGTAAATGCGATTGTTATAAAAAATGGGTTAAACATATGCAAATAGAATGGAAAGAAATAGAAAAACATTTTGATAAACAAAAAGATATTGAGAAAGAATATCGTTATGTATTTCTTAAGACTTTTTTGGATCTGTTTTTTATGGAGCAAATTAAACAAGCTTATGGAGATAAAGATGAATCGAAAGAATTGATGGAAAAATTAAATAGCATTAAAGGATCCAAAGGAGAGGGGGATACTGAACATTCACAGGATGCAATAAAATTTTTGTTAAAACACGAAGAAGAAATTGCCAATACATGTGTAAACAATAATCGAACAGACGAATGCCCTAAACCACAAGATAACGCTCGCGGCCGTTCCGCCGAACACCACAACGAAAACGTCACAAAACCTGCTCCCTCTCCACCCCACTCCGAAGACGAAGACGAAGAGCAGGACGATGACGAAGACGAAGAAGAAGAGGAGGCGGCGGAGGCGTCAACCACACAGACAACACAACAAGAGGAGGGGTCGACAACAACAACAAAAGTGGAAGGGAAGGCAGCTTGTGAAATAGTTGACGACCTATTTAGTAACACCACTGCTCTCAATGAAGCATGTAAACAGAAGTATGAAAAGGGCCGCGAAAAATTCCCCAATTGGAAATGTGTACCAAGTGGTGACAGTACTGCCACTAGTGGTAATGACGGCGCCATATGTGTGCCACCCAGGAGGCGACGATTATATGTAAAAAAATTACACGATTGGGCGAAAAAACAGGTGGGTGGTACCACACAGGTGACACAACCACAGGCGAGTGATGTGTCACCAGGTGACGGCGCGTCGACATCGCCACAAGTGGCTCTCCTCCACGCCTTTATTGAGTCCGCTGCTGTAGAAACTTTTTTCTTATGGGATAGATACAAGAAATTGAACACACCACAAAGTGGGTCATCACATGTACCACGACTAGAAGGACTCGATGGCACCAGTGTCCTCAGTGATGA
>NS_L6_21_Contig12495
ATATAAAGAAAAAATAACACCATGGAAACAACAATGGGAAAAAATGTCAAAAAAATACAAACAATTATACGAACAGGCAAAAAAAGATACCAACTGTTCCACACTTACGAAGCAAGATCAAGATGTTGTTGATTTTTTGAAAAAATTAAAAAACCAAAATACTGCTAATGAAATATATTCTACTGCTGAAGGATATGTACATGAAGAATTACCAAATATGGGGTGTAAAGAACAAACACGTTTTTGTAAAAGCCCTAGTGATAATGACAAAGAGAAATATGCTTTTCGTACTCAACCTCATTACTATGACGATGCGTGTATTTGTAACATTACATATTCAGATGAGGCAGACCTAACAGATCCGTGCAAAATAGTGGAGAAACTACTTAGTGGAGAAAACGAAAAGAATAATATACAACTTTGTAAAAAAACACAGGACGCACAATGGAAATGCGACAAGAGTTTAGTGCAAGATGAAAATGTGTGTATACCTCCTAGAAAACAACAATTATGCGTACACTTTTTAAAAGATTTGAAAGATGAAACAGACGCAAAATTGAGAGAGGCGTTCATCCAATGTTCTGCAGTAGAAACGTTTTTGTTATGGCAAAAATATAAAGAAGATAAACAAAATAAAGAACAAACAACATCGCAACTTAATAATGATTTGAACAAAGGAATAATTCCTGAAGAGTTTAAACGTCAAATGTATTATACATTTGGAGATTATAGAGATTTATGTTTGGATAAAAATATAGGTACTGATATGAGTGATGTAGAAAGTAAAATAAAGGGTGTTTTTTCAAAACCTCACGGCAAATCACCTGATGGTCTAACACGCGAATACTGGTGGAAAGAATATAGTCTATCTATATGGCAAGGAATGTTATGTGGGTTATCGCATCATATTGGTGATAATGAAACGGAACGCAAAAATCTTACTGAAAACGAAGCCTACCAATACGACAAACTAAAACCTGATCTGGAAGACTTTGCGGAAAGACCCCCATTCTTACGATGGTTTACTGAATGGGGAGAACACTTTTGCAAAGAACAGAAAAAGGAATTGAATACTTTGAATGAGAAGTGTAATAGTTGTATTGTTAGTGATAGTGATACTAAAGATGGTACGGGTAATAAAACATGTGATGATAAGGAGAATTGTGATGCATGCAAAAAACAATGTAAAAAATATCAAGAATGGCTTCGAATGTGGAAAGAAAATTATAAAAAACAAAAGGAGAAATTTCAGAAAGATAAAGAAAACGGAAGGTACGAAACGGAACCTGGATCAACAGAGGCAAAAAACGCAAATGATGCTCGCGATTATTTAAAAACACAATTAAAAAATATGATATGTACAAATGGAATTACTAATAAAAATTGTGATTATACTTGTATGGATAAAGCCTCATCGACAAATACTGATACTATGCCCGAATCGTTGGATGATGAGCCTAAAGAAGTCAAAGAGAAGTGTAATTGTGTTCTACATGAATGTAGTGGATTAAGTGTAACTGGTAGCGGTATTCCTGATGGTAGTGCTTTTGGTGGAGGATTACCTCCAGGAAAATGTAAAGGATTAGAAGGTCCCCAGAAAAATATGGAACCCCCAACAAATGATTATATATATGATATATTGAAAAGTACTATCCCAGTTGGTATTGCTTTGGCATTGGGATCGATAACGTTTCTATTTATAAAAGTAATATATATATATGTGCTGTTTATGTGTGTATGTATGTTATGTGTATATGTTATATATACATTAAATATATGTATTTATATTGAAAAAGAAAAAAGTAATATAGGAA
>NS_L6_21_Contig12494
TCCACAAGATTGATCGAACACACTTAATTTTATTAGCTTTTCTTGATCAGTTTTAACGTTTGCAACAGGAATTTGAGTTATCAATGTCTCCAAAACACTTTTGACATTGTAATCAGGATTATCTTTATATTGCTCTTTGAAACGATCTCGTATTGTTTTCCATTCTCCCTTTTTTTGTTCTACCCATTTTTCTATACAACCATTTATACATTTGCATCCTTCACCATTATTCATACGATGTGAAATTTTATGTTTAATTTTATTATAATCGTCAAAAAAATATTCTAGCCATCGTTTAACCAATGCAGTAATTATTATAATTTGGTTTTGATTTTGTGTCCCATTGCCATTTTCCGATTTACATACCACATAACCACATACATTACGACATTTCCATTGTTCTTTTCTAAAACCTTTAAAAATATTTACATTTTCACAAGTCTCTAAACCATTTTTAAAACCACTTTTACTGTTATCACTCACATGCATACTTACATCTTGAGCAGAATTGCCTCCATTCTTAATATCACTTGCAGTAATATAATCTTTTCCATTATTTTTGCACTTATCATTTGTACCAGCACCACTGCATTTAGCTTTTTGACAATCTATTTTAAATTGAGAACATGGTTTACAATTTGTTGCAGATCCAAATGTTTTATCTTTTTGATCAAAATCTATATCATCCTCTCCATTCTGAACTTTACATGGTCCTAAATTTTCTAAAAACTTTGCAGCGTCAGTGCACGTTTTTAGTGTTACACAAAATCCATTATCACCATTATTCTTTTGTGCATCCGTTTTTTGTTGTTCATATGCCTTTTCTTGTTTCTCATATTCGTCTTTTTTTATTTTTATCCACTTTTTATAAAAACTACAATATTTACCACAATCTGGACATTCTAAACTGTGAAGAGTAGTAGGTTCGTCACGAAGCTGATCGTCACAATGTTCCCCATAACAACTACATTTTTGTTTTTTACCATCCATACACTCCCCCTCTATCTTCTCCAACATCCGTTTCCTTTTCCTACAAAATGTTTCACCCCATTCTTCAAGGTATCGGAAGTAGGTGGGGCGTAACACAAAATTTTTTAACGTGGTGGATTGGGTGGTGGTAGTGTCTTTGGCACCACCATTTTCATCGTTATCTTTAAGTTCCACAGTTTCGTAGTCGTTGCCGTTTTTTGGTTTGTTGTTTTTTTCGTCCCAAAGTGCCTCTTTCAGATCACTATTCTGTTCTATTTTGTTTGTGCCGTCTGTTGGTTTTTCGTCACTTTCTTTATAGGTTAATGCACATATCATTCCATTCCAAATGGGTTCGGCGATTTTATCCCACCAGGTTTGAGGGGTTGTGCCACTAGTTGAGGTGTGGGTTTTGACACTATTTGGTTGACCAGGTGTGGGAGGAGATGTACCACCGTTTAGAATTGTTTTTATTTTCTCATTAATTTTGGTAATATTATTGTCACCACTAGCTTCTAACGCGTTAATCACATCTTCCTTAGCACCTACACATAAATCTCTATAATCTCCTAAAGTATAAAACATTAATCTCAAAAAATCGGTGGGTATATGACCTTTTTGTAACGAGGTTTGGGGGTTATTGTCATCACTCTTTGAACCGGGTTGTTGTGGTCCACCTGGTACTCCAAGTCCCAGTCCTAACGCTCCAACACCACTTTGTGTCTTCGTGTTTTCCTTTTTGTATCTATCCCATAAGAAAAAAGTTTCA
>NS_L6_21_Contig12492
ACTATATATAGGTAGATTGACACAATGGGCAAGTCAGGTACCACTAGGTGACGGCGCGTCGACAGAGACGCCAGAGTCGTCACAGGAGAGTGGTAACACAGTAGTTAGTGAGGCATCACAAGACTCCCCTCCGCCGACCTCGTCGCGGGCACAAGACCCGCTCCTTACCGCCTTCGTGGAATCGGCCGCGGTAGAAACTTTTTTCTTATGGGATAGATATAAAAAAGAGTGGTTGGCACAAAAGAAGGCGGAACTACAACGACAGGCAGAAAATGGAGAACTTCCCTTCAGCCTCCAACTCGCCAACGGTGCCATCAACGGATACGTCCCTAGTGATGACGAAAACAACCCCCAAACACAATTACAAAAAAGTGGTACCATACCCCCCGATTTTTTGAGATTAATGTTTTATACTTTAGGGGATTATAGAGATATATGTGTCGGGAACACGGATATAGTGAGTAAGGCGAGTACTGAGGACCAGAAGGACAAAGAGGCAAATAACAAACTCACTATACAACAAATATCGAGTAAAATAGAAGAAATTCTCAAAAATGGTGAAAAAAACCCTCATGGTGACAAAGACCCAAAAGACTGGTGGAACAAACATGGTCCCCATATCTGGAAAGGGATGATATGTGCTTTAACATACAAAGATGACGACAATGGCCCCAAAGGCGAACCACCACAACAGGATAAGAAAGTGAAAGAGGCCTTTTTTGGCAACACACCCGACAAACCTGCCAACCCTGACAACCCTGACAAACCTGGCACAACTAGTGGCACATACGAAAAAGACTACAAATACGAAACTGTGGAACTTAAAGAAGAAGAAACAAGTGTCCCCAAATCCACTACCAACACCCAAACCCCCCCATCCACTAGTGATACCCCCCCCAAATTAACCGATTTCGTGTTACGCCCCCCTTATTTCCGTTACCTTGAAGAATGGGGTGAAACATTTTGTAAAGAGAGGAAAAAAAGGTTGAAACAAATTAAAGACGATTGTGAGGTGGATGAAGAAGGTAATAGAGGTTGTAGTGGGGATGGTTTGAACTGTGACGAAGAAGTTCCAGATAACAAAGAAATTTTTGGCGATTTCCTTTGTTCCAAGTGTGCAAAACCTTGTAGAAAATATAGAAAATGGATACAAAGAAAAAAATACGAATTTATTAAACAAAAAGATAGATACCAAACGGAAAGTAAGGATGCTCAAATTATTAAGGATGGTAATGCATTTTCTGCAAAACTAAAAACGTACAAAGAAGCTGAAGACTTTTTAAAAACGTTAGGACCATGTAAAAAGGATAAAGAGAATGTAAAGGATATATTAGATTTTAGTCAACCAGATGTAACATTTAAAGATGCAGATAATTGTGCTCCATGTTCTCAATTTAGAGTTAAATGTGAAAATGGTTATTGTAGTGGTGATACAAAAGTGACGTGCAATGCAAAAACGCCTATTGGTGCAAAAAAAATTGAACAAATGAGAAAATCTACTGATGATGTAAATATGCTTGTGAGTCATGACAGTCCAAATGGATTTGAAGATGTTTTAGAAGAATGTGTTTTAGGCGAATGTGCAGATGCAGATATTTTTAAAGGTATTAGAAAAGATGTATGGAAGTGTGGTAAAGTATGTGGTGTAGATATATGTACTCTGGAAAAAAAAGATACGAATGGGCAAGAAGGTGATG
>NS_L6_21_Contig12498
TACGTATTTTGTTTTTTGTCCATCATATGCACCTGATTGTTTAGTAAATTCTTCTTTTTTTTTTTCTATCCATTTTCTATAAGAACTGCAAGGTTTGGCACAACTCGGCTTTTCTAAATCCGAAACTTTACTATAATCCTCTTTACGAATCTCATTACAATCTTCCCCATCCCCACTATATTTTTGGATTTTTTGTTTACCATTACGACCACCATCTTCCGTACAATTATCTTTAATTTTCCCCAACAAATCTGTTCTTTTACCACAAAAGTCGCTTCCCCACTCATGTAACCAACGAAAATATGTAGGTATTTCCACGAAATCTTTTAACGTGGGGTTGTTGAGGGTGGGGGTGTTTTCACCACTAGGGGAAGAGCCGGTTCTGGCTTGGGTATCACTGGGTTCGTCTTTAAGTTTGACATTTTTGTAATGGTATTCCCCGGTTTCTTCGCCGGTTTTTGTGTCAGGTTTTTTGAGTTTTTTCATAAGTGCCTCTTTCACAGTGTCATCCACTTCTTGTGGATTGTCTGTTTTATGTGTTAGAGCACATATCATTCCATGCCAAATATCTTTTGCATTTTCATTCCACCACTTAACACGTGGGTTTTCGCCACTGGGTTGTTGGACACGAGGAGCAGGTGTGTCGCCATTTTGGGAGAGAATTTTTTCTATAGCTTTTTTTATATTCTCCATTGTGTCTTTACCACTTGCACTCACTGTATCTATACCACTAGGTACGTTACCCACACATATATCTCTATAATCTCCTAAAGTATAAAACATCTGTCGCAAAAAATCGGTGGGTATATTACCATTTTTTAATTTGTTTTGGGGGGATTGGGGGTCCTTGTCATCACTCTCAGTGGGAATGCTTTCACCGGTGAGGGTGGGTACTGATGACGATGATGCACCTCCCACTAGATAACCTTGTGTTTTCTTGTTCTTGTGTTCCCACTCTTTTTTATACTTATGCCACAAAAAAAAAGTTTCCACTGCCGCAGATTCCACGAAGGCGTTTCGCAAGTCGTCGGCGCGTGAGTTGGACGGCGACGGCGTGCTACTACTACTATTAGTACTATGTGGTTGTTGTTGTTTTTGTTGTTGTTGTTGTTGTTGTTGTTCTTGTTGTTCTTGTTGTAGTTGTGATGACTCACCCCCCTGTGGTTGTGGTTGTGTCGCCACCTGTGTGGTACCACCACTTGTCAACTTGGTTAACCCACCGACGTATAGTTTTCGCCTCCTGGGTGGCACACAAATGGAACCCTTATCACTAGATGTAGTGGCTTCACCACTACCACGTGTGGTGTCACTCGTGTTACCACTTGGTATACATTTCCAATTGGGGAACTTTTCTTTTCCGCCGGGGCCGTATTTTAGACCACAAGCGTCGGACAAATTTTCCGGTTTTTCAAATAGTGTTTCTACTATTTCACATGGCTTCACCCCGGGTGTTGTTACCGCCGTTTCTTCCACGACCTCTGTCTCATCCGGTCCGTTCACCGCCGCCTCCGGCTCCTCCGCGACGTTTTCCTCCTTGCCATCTTCGTCTTCGAAGACGGGTTCTTTGCCTTCTTCGCCCTTGATATTGAGTTTAGGGATGTTGTTGTGGTCGTCGTCTTCGTCTTCGTCGTCTTCCTGTGCAGGTGATGGGGTGTCACGTGGTGGGTCGGAGGGGGAGCGGCCGGCAGGTGATTCGTCAGCTTGTGGTTCGGCGGAGCGACCTTCGGGTTTTGTTGGTGGTTGGCAGTCTTTTTGGCATTTGTTGGCTTCGTCTTCTTCGTGATTGATCATCAAATCAATTGTATTCTTCTTTTGACTGTTATTGCCACCATCTGCTTCTTCTTTATTTTTTTTTTTTT
>NS_L1_80_107963
CTTTTTTGCAAACTCCTCGGGAGATATCTTTGCTTTATTCATTTTGTTGAGTTTCTCATATGAGTATTCGCTCTTTAATTTGCTTTTGTAAGTATCATCTGATATTTCATGTACTAAGGCACAAACCATTGCCTCCCATATATCTTTTTTATTTTCCTCCCAAAAATTTTCACGTGCTTTATTATGAACTCCCTTGTCATGAAGTGCTTGTTCTTTAAAAACATAATCCATATGTTTTTTAACTTCATATGTATGAGAATTTAATTCTGATATATCTGTTCCAAACAATAAATCTTTATAATCTCCAAAACTATAATACATTATTCTTTTAAATCTGTCTGGAATTTTCCCACTTTTCAATTCAGTTTCAGCTTTTGTATTATGTCCTTTATAATAAAGCCATGCAAAATGTGTTTCTATAGCTGCACAATTAATGAATTTCGTTTTTAATTCTGTTTCATTAGTGAACGATTCTAAATCATTTATACATAATTTTTGTCTTCTAGGAGGCATACATGCTCCCTTATGATCATCCTTAAACTTATTTATATTACAATCCCATCCATTATATTGTTTTGTTCTACACCCATGTAATTGTGTTTCGCTATCCTTGTCTTTAAGTTCCCCCTCCACCTTCTTACACACAACATCCACCTCTTTTTTTTTCGGTTCCTGCTTTTTCGGTGTTCCTTTTTCCGAGACCTTTGGTCCCTCCCTATCTCCACAATTTAACGCCTCATCATACTCATGTGGTTGGTGACGAAAGGCATAGTTCTCGTCATCCTCACCATTCTCACAAAAAACGTTTTGTTCCTTACAATCACTGAAATTCCCCGTATCATGGAGATAGGCGCCAACTTTTTCGTAGGTGGTGCTACTACCAGTGATACCAAGTCTTCCACCATTTTGTAGGTATAATTTGAACAAGAAGTCAATCACATTTTTGTCTTTATGCTTATTGGTAGCACTAGATTTATCAACACCACGATGAAAAACAGAAATATCTGCTTCTTTGTATAATTCTTTGTATTTAGAAGATATTACCTTCCATTGTTCTTCCCATAGTTGTATTTTAGTTTTATATTGTTCACATGCTGTTTTGCACTTCTCACATTCTTCAGTTTGTTTATTACAATTTTTACGTACATTACCCTTACTCATAAAACTCTCACACCCCGTAGGCAACTCCTTATACTCCTGTGACTGCTTTTTGCAATACCATTCTGCCCATTCTGTCATCCATCTTAATTTTTGTGGAATATAATCATCCAATGGTGTATGATCACTATATCCACAGTAACCGTTTGATTGTGTGGTGACCGATGTATCATTAAATTCTTTTATAGGACATTTCATGGCTTTCCACACCTGATGTCTATTTGCTTCCCACCAATCTTCTCTCAATAATTTATATGGGGGGGTGTTGTTTTCATCACCGGCATATTTGCCTTGGATACCAGGAAGCTTATCTTTAATGTTTTTAAATATTTTTTTCAAATTAGTTTCTAGCTTTACCATGTCACCGTTTCTTTCCCGGAGATCTCTTCCTCTTATAATATCTCCAATATCTGCAAAACTGTAACGTATAGCACGACAGATAGTTTCCTGATCATTTGAGTCATTTAAGTCATTTTTGCTATTATTTTGTTGATACAGTTCCTTTATTTTTTCTGCTTCAAATTTTGCTGATAGAATAACATCACCCAAAAAAGAATTATTAATTCTATCAGCACCAAGAATACCATTCAGTGGGACATCATCCGTGTCTAAATATTCTAAATTCGAGGTACATATATGTCGCCTTCTCGGAGGCATAAGAACATCTCCGTGCCCTTCACGCATGTTGTCCTTATCTGATTCCCACTCAGTTCCTACGACAAATCTCGTCTCTATACCTTGACCTTTACCTTTGCCATCACATGGGCCTTGTGATTGACCAGGATTACGATTGGAATGATTTTCCGTTATACTACATAATCTGTACTTGAAGTCTTTTGCCCTACCTCCTTCGAAATATTCACCTTCGTCCGCCTTTCCTTTCAACTTATGAAGACCATTACTACGCTTATTTGCTTCGTAGTACGCCTTCCGTTTAAGGTATTGTGCTATTTGTTTCACATTCACATGTTTGCCACCACCACTAGTGTTGTTTATACACGGGTTTTGTGTGGGATTCTCGGTAGGGTCACATGCTTCGTTTGTATTATTGTCTTTACATATGGTGGCAGTTCCTTTTAAGTGATCTAACAACACTTTTATTGCACCTTCTGAATCTTTGG
>NS_L8_59_Contig6076
TAGAGCTTTGGTTACACATTGGGTACAAAATTTTTTAGACGATTATAATAAAATTAGAAAAAAATTAAAGCCATGTAGGAATAATGGTGATGCAACTCCATGTATAAAAGGTTGTGCAGAAGAATGGTTAAAGACGAAAAAGGCAGAATGGGGAAAAATAAAAAATCTTCTCCTTCAACAATATAAAGATAAAAATCAAGAAAATTATAATGTGAAAACTATTTTGGAGGAATTTAAGGATCGACCTGTACTTAACAAAGCTATAAAACCTTGTGATGATTTAGACAAGTTTCAAGAGTCAAAGGAATGTGCTGTAACTGAGAACGCAGGAAATGGAAAACCGGAAAAAAAAGATGTTGTTCTATGTTTGCTTGATAGACTTCAACAAAGAGCAACATCTTGTCAAACCCAACAGGAAAATAGTGACGAACAACCAAATTGTGCTGATAATTCCCCCTCCCTTGATGAAAATGAACCCCTTGAAGAAACAGAAGAAAATACATTGGATCCACCAAAAATTTGTCCAACACCAGACCCAGAACCAGTGGAAGACAAAGACGCTTGTAAAACAGACGCTCCTCAACCCGACGTTAAAGAAGAAGAAGAAGAAAAAGAGGAGGAAAAAGATAAAGG
>NS_L1_88_Contig15787
GGAAGTGCATACCAAGTGGTGAAAGTGGTGGCGAAAAAAGTGTTCCTACCACTAGTGGTGGTAGTGGTGATCAAAAAACCACCACTGGTAGTAGTGGTGCCATATGTGTGCCACCCAGGAGGCGACGATTATATGTCACACCACTAACGAGATTGGCAGGTGATAACACGGCGGTGTCACCACAGGCGAGTGGTAGTGAAGCATCGTCAACAAGTGGTAGCGACACAGTAGTTAGTGATTCATCACTAGCTTCCACTTCGGCGGGAACTTCGTCGCAGGCACCTAATGGTGACCCGCTCCTTGCCGCCTTCGTGGAATCTGCGGCAATAGAGACTTTTTTTTTGTGGCATAAGTATAAAGCGGAAAATACGAAGACACAAGGTGTTGGATCACAACTACTCACCGGTACCCTTCAAAATAGTGATGAACAAACTCCCGAAAAAATGTTACAAAGTGGTAAGATACCCACCGATTTTTTGCGTCAGATGTTTTATACTTTAGGAGATTATAGAGATATATGTGTGGGTAAGACACCAGATGGTATAGACAAAGTGAGTGCTAGTGACCAGAAGGACAAAGAGGCAAATAGCAAACTCACTATGAAAGATATATCGGATAAAATAAAAACTGCTATCGAACAAAGTGGTGACACACCTCCTGTCCCCCAAATCCAACCTAGTGGCAAAACACCCCAACAAACCTGGTGGGAAGCAAACGGTCAACATATATGGAAAGGGATGATATGTGCTCTAACATATAAAGAAAAAGAGAAAGGCGACAAACAAATAGAAAAGAATGGGGAAGTGTACAACAAATTTTTCGGAGAAAACAACAACGACAACCCTGTCAAACATAGTGGCACATACAAAGAGAACTACGACTACAACACAGTCAAACTCGACGAAAATAGTGTTAATGATGGTCCCAAAGTCGCCTCCCTCACAGGCCAAACAACCTCCACCCTGTTATCCCACTTTGTGGTACGCCCCCCTTATTTCCGTTACCTTGAAGAATGGGGTCAAAATTTTTGTAAAGAGAGGAAGAAGCGGTTGGACCAAATTTATGAGGATTGTAAGGTGGATAAAGATGGTAAAAATGGTAATAAAAAATGTAGTTGTTATGGGGAAGATTGTGAAACAAATCTTAAAAAAAATCCTAGTACTTTTCCGTCTTTAGAATGTCCTGGTTGTGGAATAGAATGTAGAAAATATAGAAAATGGATAGACATAAAAAAAACACAATATGAGAAACAAAAAGAGGCATATGATGGACAAAAAAAAACAAAACTGCAAAGAGGGAAGTGATAAAGCTGAAAGTGATAATGGATTTTGTGAAACACTAGAAAAGAATTACACTGACGCTGCAGCATTTTTAGATAGGTTAAAATCCGGACCGTGTAAAATTGATAATGAGAATGCAAAAGATAATAAAAAAATATTTGAGGATACAAAGAAAACATTTGGACCTGCAGATAATTGTAAACCTTGTCCTAAATTTAAAATACATTGTGAAACTGATGATTGCAATAATATTGAAGGAGAGGGGTGCAAAGATAAAACGGGTATTTCTGCAGATGAAATTGAAAATAAGACAGATCCTAATGGAAACATAGAAATGCTTGTGAGTGATAACGATACAAATAGTTTTGAAAGTGCTTTACCCGAATGTAAAAATGCAAATATTTTTAAAGGTATTAGAAAAGATGAATGGACTTGTGAAAAGGTATGTGGTTATGTTGTATGTAAACCGAAAATAGTCGAGGGGCAAGAAAATGGTAAAAACCAAATTATATTAATTAGAGCTTTGGTTACACATTGGGTACAAAATTTTTTAGACGATTATAATAAAATTAAACATAAAATTTCTCATTGTACAAATACTGTTGAAGGATCTAAAT
>NS_L7_32_Contig8593
TTTAAACGTATAATTCTTGTTCTCTTCGGCACCTCCATTTTTTTTATCACAAAACTCTGTCTGCGCCACACAACCCCCCACGTTTTGCCCCATTTCCTGATGTATATATCCTGCAGCTGTACTATACACAGTGGAAGGTGTATTAACAGTGGTATCACTTTTATCATGTGGGGCAACAGATTTAGAAGGATGTGTAGCAGCAGGGGGACCTTTTTTGCCACCATTTTGTAAATGTAACTCGTACAAAAAGTCAACGACAGGTTTGTCTTCCTTCTGTACATCAAACTTATAATACCCAGGACCGCCATTAGCAGCATAAATTTCTGCTTGTTTGTATAATTCTTTGTATTTAGAAGATATTACCTTCCATTGTTCTTCCCATGGTTGTATTTTAGTTTTATATTGTTCACATGCTGCTTTGCACTTGTCACACTCACCATTACCGTTCTCACATTTTCCATCAACAACCTTACAGTCACCACACTCCTTCTTCAACTCATCATACGCCTCTTTCTGCATCTTGCAATACCATTCTGCCCATTCTGTTAACCATCTTAGTTTTTGGGGGATGTAGTCATGTAGCGGTGTATGATCACTAGAACCACACGTGATACCGTTTTTTGTTGGACTCTGCATCGCCTTCCAAACTTGATCACGATTTGCTTCCCACCAGTCTTTACGTAAATTTGTATATTTTTT
>NS_L7_29_Contig5849
GAGGAACTTAAAAAAAATAGTGAATATGGAACCGTTGATGCTTTTTTAAAATTATTAAATGAAGAAAAAGCATGCACAGCTGTTAACGACGAAGAAGAAGGAACAATTCATTTTGAAAAAGTTAATAGTACTAGTGGTGGTACTAGTGGTGATAGTGGTACTAATGACAAAAATGAAGGAACCTTTTATCGTTCAAAATATTGCCAACCCTGTCCCGACTGTGGGGTCAAACGTGAAGGTGGTGTATGGATAGACAAAGAAAAAGATGATAAATGCACGCGTGGAAACCTATATAAGCCTAAAGAGGGCAAAGTAGGTACTGAAATTAAAATCCTTAAAAGTGGTGAAGGAGAAACAGAAATAAAAGAAAAATTAGACGCGTTTTGCAAAACACAAATTGGTAATGGTAGTGGTAGTAGTGGTGGTGGTGTTGGTGGTAATGGTACTGGTAGTGGTAATGCTAGTAGTGGTGTTGGTGGTGGTAATAGTGATTCTTCTTTGTATGATCGATGGGAATGTTATAAAGGTGAAGATGTACAGAAAGTTGTACAGGATGATGAGGATGACGAACAAGATTATCAAAATATGAAAAGTGCAGGCGGATTATGTATATTGGAAAACAAAAATAAAAACCAAGGAAGTGAAGCCAATTCTCAAAACAACCATGCTGATATCCAAAAGACATTCCATGATTTTTTTTACTATTGGGTTGCACATATGTTAAAGGATTCCATACATTGGAAAAAAAAACTTGAGAAATGTTTAAAAAATGGTAACAGAATAAAATGTGGAACGAATTGTAAGTATGATTGCGATTGTTTTCAAAGATGGATTACACAAAAACAACAAGAATGGGAGGATATAAAAAAACATTTTGACACGCAAGACGGTTTTGGCAACGAAAGAGCACTTCTTGGCAAAGTACCTTACGATTTTGTTCTTAAAGGAATTTTGGAGAAAGACGAACTGTTGTCAAGTATTAAAGAGGGTTATGGGAATGCAAAAGAAACAGAAGGAATTAGGAAAATATTGGAAGAGGAAAAAAAACGTGAAGCAGAAGAAGCAGAAGCAGCAGTAGCAGGTATTCTTGCTGGTGGCGACAATCAAAAGAAGACCACAATTGATAAATTATTAAAGCACGAAGAAGACGATGCCAACAAATGCAAAAAATGCGAAGAAACGCAAAAACCACCCGCCGGAGGTCCTGGTGCCGCCCCCTCCGGCGACCCCCTCACACCTGGCAGACCACAACCACCACTTGCTGGTGCCGCCTCAGAAGACGCCGCCACTGGTAGTAACGACAATGAAGACGACGAACTCGAGGAAGACGAAGAAGAAGAAGAGGAGGAAGAAGAAGAAGAAGAAGATGACGACGTCCAGGACACCAAGGAGGAAAACGTCGAGGAGAAAGAGGAAAAGGCAAAGGACAAGGACGCCGTGGTGGACGGGAAGGGGTCGGAACCAACGGCAAAAAAAGACGATGTAAATGTGTGTCAAATAGTGAACAATATACTTACTGGTGACACCACTGCTCTCAATGAAGCTTGTGACCTCAAATATAACAAAGGCAAAAACTACGGCTGGAAATGTGTCACACCAAGTGGTGAAACAAGTGGTCCTAGTAGTAGTGGTGCCCCTAGTGGTGATGTAAAAACCACCACAGGTAGTGATCAAAAAGCCGCCACCACATCTAGTAGTGGTGTTACAGCCACTGGTGGTTTGTGTATCCCACCCAGGAGGCGAAAACTATACGTGGGGGAATTGGACCAGTGGGCGAAAAAATACAACACGAATAAGTCACAGGCGGGTGAGGCCACTTTGTCCGCCGCGTCGACATCGACGACAGAGTCGTCTCTCCTCCGCGACGCCTTCATCAAATCTGCGGCAATAGAGACGTTTTTTTTGTGGCATAGATACAAGAAATTGAACGCGAAGAGCAAGGATACACAAGGTGTATCATCACTACCCACCCTCAACGGTGGCAGTGGTGACCCTGAACCCCAACAACAGTTACAAAATGGTAAGATACCCCCCGATTTCTTGAGGCAAATGTTTTATACTTTAGGAGATTATAGAGATATATGCATAGGTAAGACACCAGATGGTATAGACGAGGTGATTGTTAGTGGTAACACAAATGGTGAGAGCGATATGCAGAAAATAAAAAAAGCTATAGAAAGTGTTTTTAATAGTGGCAACAACCAAGAAACTGGTGTCACACCTGTCACCCGAAATAGTGACAAAGAACGTGAAAAATGGTGGAACGATACCCTTGGACCTGCTGTTTGGAATGGCATGATATATGCTCTAACATACAAAGATAGTGGCGCCAAAGACAAACCACCAGAAGTGGATAAGCAAGTGCGCGCACAACTTTGGGTCGAAGAAGACAAAAAACCCAAAAACGAATACCAATACACAAATGTCAAACTCGACGAAAATAGTGGTACTGGCGGCCCCAGAATCAACTCCCAACCCCCAGCCAGTGGTGAAAAAAACTCCACCCTCAACAACCCCAAATTAAAAAATTTTGTGGAAAGACCCCCCTACTTCCGTTACCTTGAAGAATGGGGTCAAAATTTTTGTAAAGAGAGGAAGAAACGGTTGGAACAAATTAAAGATAATTGTACGGATTATGGAAGGTATGGTAATAAAAATTGTAGTGGAGATGGTTTCGATTGTGATGATGAGTCTACAAAAAAGGAAGAAATTTTTAAGCCTTTGAATTGTCACAGTTGTGCCAAATATTGTACATATTATAAAAAATGGATAAAACGAAAAAAAGACGAATTTGAAAAACAAGAAAAGGCATATAAGGAACAAAAAAACAAATGCAAAGAGGAAAATGGTGGTACTGAAAAGAATAATGGAGTTTGCGGAACAGTAAAAACGTGCGATACAGCTGGTGACTTTTTAGAAAGGTTAAAAATCCGATCATGTAAAAAAGATAATGATAGTGGAGAGGGTAAAAAATTTTTTGAGAATGAAGGTGAAGCATTTAGACCTGCAACAAATTGTAAACCGTGTCCTAAATTTAAAACAAATTGTCAAAATGGTGATTGCAATGATGTTTCTCACAAGTTGTGCAATGGTAAAAAGACTATTGGTGCAAATGAAATTGAACAAATGAGAAGTTCTACTACAGATGTTGTTATGCGTGTGAGTGATAACAGTCCAAATGGTTTTGAAAATGGTTTAGAGGCTTGTAAAGATGCCCATATCTTTAAAGGTATTAAAGAAAATGAATGGAAATGCCGTAATGTATGTGGTGTAGATATATGCACTCTGGAAAAAAAAAATAATAATGCCGAAGGTAAAGAACATATCATAGTCAAAGAACTCATTAAACGATGGCTAGAATATTTTTTTGAAGATTATAATAAAATTAACAAAAAATTAAAGATATGTATAGAAAATGGAAATGGAAACGAAGATAAATGTTTTAAAGGATGTAAAAAAAATTGTGAATGCGTTGGGCAATGGATAGAGAAGAAAAAGGATGAATGGAAAAATATAAACGATAATTACCTAAAACAATATACAGAAAACAATGGTGATGATGGTAATAATTTAACTAGTTTTTTGGAGGGAGCACCATTTAGGAGTGAGGTTGACAAAGCTATAAAACCTTGTGATTTTCATAACTTCAAGACTTCGTGTGGTCTTAATAGCGATAAACCCTCAGAAAATGGTCATAAGGATGCTATAGATTGTATGCTTCAAAAGCTTCAAAAAAAAATTGACGAATGCAAACAGAAACACCCTCAACCTAGTGACAAACCAGATACACCGTGTCAAAACCTCTCCCCCGTTGAAGACGATGATCCCCTTGAAGAGGTAGACCAAAACCCAGAGGATGCAAAGAAGATGATACCCAAAATTTGTGAAGGTATGGTACAAAAACCACAAGCAGTGGTAGAAAAAGAAACTTGTGAAAAAACAGTTACTCCTAGTGGAGAAAAAACAGATGAAAAAAAAGAGGAATCAGAAGTACCTGCAAAAGAAGATGTTGTACCAGCAGCAGGACCTGAAGACGATACAGAGGAAAAAGCACCGGTACCAAGAACCCCTTCACCCCCAAAACCAAAACCCCCCATACAACTCTTGGACCACCCCGCGGTTATACCCGCCCTTGCGACTTCTACATTAATGTGGACTGTTGGAATTGGATTTGCTACATTCACTTATTTTTATCTAAAGGTATTATATATATATATGTATATATGTGGATGTATATGTATTTGTGGGGTGTGTTTGG
>NS_L7_44_Contig9546
TAGTAGTGGTGGTCGCGGTCGTGGTGCTGCTGCTAGTAGTGGTGGTCGCGGTCGTGGTGGTGGGGGTGCTGGTCGTGGTGGTGGTCGTGGTGCTGGTCGCGGTCGGGGTGTTCGGCAGGTGGAGATTCGGCAGGGCGTCAGGTTGGTGCGTCGTGTTAAAATGGCGCCAGTTCGTGGTGCTGCTGGTAGTAGTGGTGAGGATGATATTGAGGATAAAGATGCCAAAAATATGTTTGATAGGATAGGGGAAAAAGTGTACAAAGAAGTGGAAAAGGATGCTAAAATATATAAAGAGGCGTTGAAAGGAAAGTTGCAGGAAGCAACAAATCGTAGTGGGGAATTAGTTAGCACCGATAAACCATGCGATTTTAAATATGATAAACTTATTAATGGTAGTGGTGGTGGTGGTGCTGCTAACAGTGAACGGCATCCGTGCAAAAAAGATAGAAAAGGAAATGAAGTACCACGTTTTTCCAATTCAGTTAGTGGCCAGTGTACTAAC
>NS_L7_32_Contig11013
CCCATTCCTTACCACTACCACCATCTTTCTTTTTCACTCCACAGTCGGGACAGGGTTGGCAATATTTTGAACGATAAAAGGTTCCTTGACTTTCAACATTAGTACCACTAGTGTCACTAGTACTACTATCACCACTAGTACCACCATGAACGTTTTTAAAATCAATTGTTCCTCCGTCATTGTCAGTAATATCTTTGCATGCTTTTTCTACATTTAATAATCCCAAAAAAGCATCGACTTTTCTATAATTCCCTTCTTTCAGTTTATTATAAAATTTTTTTTCATATCCTTCATACTTGATAGTTGCACCTCGTTTTGTCCTACTACTAGTTGATGTTCCATTTATTACATTCTCGTATCTTTGTTTTTGTTTGTCAAATTGTTTTCTTTGGTTATTTATCCAATCAACGTAAGGATTACATGCAAAAAAACAGTCAGTGCAACCCTTACCCATACGCACCTTACCTCGTGCGTTAACTGTTTTTTCGCAATCAAATCCATTACGGCTACAATATCTATCCTTACCACTTGAGTCAGTTCCACGACATTGTGTGTCCAAATTTTCTAGTTTTTTTTTTTTTTTCCTACAAAAGTCTTCGGCCCATTCCTCGAACCACCGAAGAAACTGCGGCACATAGTCAAAATATGTAAGAACATCATTTGTCTTACATCGGCAGTCACCTTGAGTCCCC
>NS_L7_29_31417
TCGAATTTTATATCTATCCATTTTCTATATTTTCTACATTGTTCATAACAATCTGGACAATATAAATCTGCAAACATATCATTATGTTTAAGTTCTCCGTTTTCACAATCATGACCATCCCCACTACAATATATTTTATGACCACCAGCATTATATCCTTGACATTTCTCTTTAACCTTTGCCAATTTATCTTTTTTTTTTTTACAAAACTCTTCACCCCATTCTTGTAGCCAACGAAAAAATGTAGGTATTTTCACAAATTGGGTGAGTTTCGGGTTGTTGAGGGGGTCGTCACCACTGGGTGAGGGGGATTCGTTGGTTTTGGCTTCTGTACCACTATTTTGTTCGAGTTCCACTTTTTGGTAGTCGTATGTTTTTTTGAGTTGTTCCAAAATTTTTCCCGCACCTTCAATCTGTTCTAGTGATTTGATATCCTTTCGCTCATTTTCTTTGTATGTCAGAGCACATATCATACCTTTCCAAATGGAAGGGGCGTTTCTACTCCACCACTCTTCGGGGTTTTCACTAGGTTTGACAGGTGTGCCATTTGGATTCTTTAAAATTTTTTGTATATTTTCTTCTATTTTCTTAATATGCGTGTCACCAGTTATATCCTTACCAAATAATATATCCCTATAATCCCCTAAAGTATAAAACATTTGCCGCAAGAAGGGGGGGGGTATCACACCATTTAGTAATTTGTTTTGGGGGTTGTTGGGATCACTGACTGAAACGGGTACTGGTTGTGGTAGTGCTAATGGTGTTGGTGCTCCATCGAGTCCTGTCTCCCCCGCTCCGTGTTGTAACGCCCACTCTTTTTTGTATCTATCCCACAAAAAAAACGTCTCTATTGCAGCGGACTCCACGAAGGCGGCGAGGAGTCCGTCACTTGGTGACGGCGACGAAGTTCCCGCCTGAGTGGAGTCTTGTGGTGACAAGGACTTCGTGGCCTGACCATCACTACCTGGTGACGTATCCGTGTTACTACCACCCATCGTGTCTGTCCATTCTTTCAATTTCCCCACGTATAATCGTCGTCTTCGCGGTGGAACACAAATACTACCATCACTTTTGCCAGTGGCTCTGTCTTTACCACCAGTGGCACCCTTATCACCACCAGTGGCACCCTTATCACCACCAGTGGCAACATCATTTGTGTTAGTTGGTATGCATTTCCAACCTGTGGGTGCTTTGGGGCCATATTTGAGGGTACAAGCGTCGGACAAATTTTCCGGTTTTTTAAATAGCTCGTCAACTATTTTGCAAGCTGGTGTCACCTCGGGTGTTGCTGGTGGTCCCGGTTGTGGTCCCACCACGACGTCCTCCTTTCGCGTTTCCTCTTTCTCCTCGTCCTTGTCCTCGGGGACTTCGCCGCCTCCGTCGTCGTCGTCTTCCTCCTCTTCTTCTTCGTTTGAGGCGGATTCAGTGGCGGCAGGTTGGACGGCAGGTGATGATGGTTGCGTTTCTTGGCATTTATCTTTGCGTTTTTCTATGCATTTTTTGGCTTCTTCTGAATCATCTTCGAACATGTAATCAATTATTGTATTGTTATTCAAATTATCCTCAAGTTCGCTCTCATGCTTTGTTCTCAGTTCTTCAATTCTTTTAATTGCATTTGGATCGCCCTTGGCATCTTTCATATCTTCCAAAAAATTATCCTTTAAAGTATATTTAAAGGTTATGTCACATTGTGCTGCATCTCCAATATTTTTTTGCTTGCGAAAATGTTCTTTTATTTTCTGGAATTCATTTTTTTTTTCTTCAACCCATCTTTTATAACATTCGCAGTGTTTTTTACATGATTTTATACATTTTCCCGTTTTATTATTTATACAATTATTAAGTCTTTCTCTCCAATCTACAGAATCTTTTAACATATCAATAATCGAACTATAAAAAAATGAATAATAGGACATAAATCTTTTATCCTTTTCAAAATCATTCCATTTTCCTAGTATGCAATTATCTGTGTCATCACTTTTATCATTTTCAGTATCTTTATCATCATAATGACATTGCCATGTTACTATTTGTTTACCGTTTTTACCAGGTGCACCGTTTTCACCATTTCCACAAAAATTTTTATATTTTTCTACGATATTACTTTTTGTTGTATCAGGTGTAAGTTTTGGTATATCAGTACTATTTTCAGTAGTGTATTTTTTTATACGAATTTGTTCGCTGCATAATTCCTCTGGCTTTTTTGTACATTTACCATTACTGGGGCAATCCATTCCGCACCATGGACATGCTTGGCAATATGTTGTATGAGAAAATGTTTGCTTTGTTTTATCTTCAGTGAAATCAACGGGATCTGCTGTTTCCTGTACTACTTTAGGTGGTTTTTGACATATTCCTTCGTTACTTAATTTTTTTAAAAACTCTTCGACATTTTGATAGTTCTTTTTCAGTTCTGTATAAAATTCTTTTACATACCAATTATTAATAGTTTTTCCATTTGCATTTTTTATTGTTACTGTTCTTTCTTCATGGTTTTTGTTTATTTCATTTTCATATTTTTTTTTTTGTTTTTCAAATTCTTTTTGTTGATTATCTATCCATTTTACAAAACGATCACAGGCAACAGAACATTTATAACAATCTTCACCTTTAACAAAAACTTTTTTTCCGCTAGCTGTTTTTTTGCAATCATATCCATTAAGATCACAATATTTATCGTTACCACTTGGTCCACGACAATTTTTTATAGCATTTTCTAATTTATGTTTTCGTTTACGACAAAAGTCTTCTGCCCATTCCTCGAA
>NS_L1_95_Contig8068
CCCACTACTATGTCTATTACCATTCTCTCCACGACAATCCTTTTCAATTATATATAACTTATGTTTTTGTTTATGGCAAAACTCATCTGCCCATTCTTCTAACCAACGAAAAAATGTGGGTCTTTCTGAAAATTTCTCCAAAGTGGTATCACCACTAGGAACACTACTAATTGTGACATTTTTGTATTCATATTTGCCTTTGGGTTTTTTGGTTGTTTCGTCCCAAAGTGCCTCTTTCACTTTATTAATCTGTGTTGGTTTCTCGCCACTATCTGTGTTATATGTTAGAGCATATATCATCCCATTCCAAATGGGTTCGGCGATTTTATCCCACCATTTTTTACGTTTTTCGTCACTAGGTTGGGTGTGGGTGCCAGTTTGTGAAGGGGCTCTACCACTAGGTGAACCAGCTGTGTCACTATTTTGTTTTTGGAGAAATTCTTTTATTTTTGTTGATATTTCATTCGTAGTCATTTTACTCTTTTCCTCACCACTTGAGTCTTTATAAACACTCTTTTCTAACGCCTTAATCATGGTCTTTTCACCCACACATAAATCTCTATAATCTCCTAAAGTATAAAACATTTGACGCAAAAAATCCTCAGGGATAGTACCACTTTGTTCTAATTTCTCTTGATGCTCTTCTCCAACATTTGATGTATTTGCAACTAGATGATTTTGTGCTGCCTGTTTTTCCTTTTTCTCTCTTTTTTTCTCTTCTTTATATCTATGCCATGCAAAAAACGTCTCCACCGCGGCCGATTCCACGAAGGCGGTAAGGAGCGGGTCACTCTGTGCCCGCGACGCGGTCGCCGGAGGGGAAGCTAGTGATGCCTCACCCTCCTGTGTGTTAGCCGCCTGTGTGTTACCCGCCTGTGTGTTGCCCGTGTATTTTTCCGCCCAATCTACTATCTTTTTTATATATAGTTTTCGCCTCCTGGGTGGCACACAAATACTACCACTACCAGTGGTGGCACCAGATTTAGTGGGTTCACTACCACCTGTGTCTGTTTTGTCACCACCACTAGTTGGTATGCACTTCCAGCCGTAGTTTTTACCAGTAACATATTTTAGTGTACAAGCATCTTTGAGACTACCAGTGAGTGCGTTTTTCACTGTTTCGCACACCTTTACTTCCTCTTTTGTTGTTGTTGTTGTCGACTCCTTCGCCGTTTCCTCTTCCTCCGTCTTTTCCTCCTTTGTCTTTTCCTCCTTTGTCTTTTCCTCTTTCTCCCCCTCCTCCGCCTCCGCCTCGACGTCGTGGCCGTGATCTTCGCCTTCGTCGTCATCGTCGTCATCTTCGTCGTCGTCGTCGTCGGGTTCAGGTTCAGATTCCTCTTTTTTGGGGATGTTGTCACCTGCTACTTCGGCACGAGCGAGACTCTCTTGTGATGGACACGTTTCTTTGTGGGTATCTAAGCATGTTTTGGCAATTCCTTCTTCGTGTTGTAGTAATTTATCCATTATAGTGTCCTGTCCAGCGACAGTACCTTGAGCACACGAAACAGCAAAAGCAGCAAGAGCAGCAACACCAATATCAACGCCTGCTTCTTTCAACATTTTCTTAAGGTGTTGTATTTCCTTTGCCTCCTGAGCATTCAGACTATTTTTGGATTTTTCTTCGGAATCTTCATTCAAAAATTCTAATATCAAAACCCATTGAAGAGATACGCCAGCATCCGTTTGTGTTTCTTGGACAATATCGTCTTGCTTGTTAAAATGTTTTTTTATTGCCTCCCATTCCTTTTCTTTTTTTTGTTTAACCCATTTTTCAAAACAACCACATTCTTTATTACATTTCTCATTGTTTTTACAATTTTGTGATTTGGCATTATTTATACAACTATTAAGTCTTTCTCTCCACTCTACAGAATCATGTAACATATCATGTACCCATTTCCAAAAAAAAGCATTATAAGACGTAACCTTTTGTTTCTTCGTATGCTGTTTTCCATCTTGTAGTACACAAACATTAATGGCACCACTGCCATACTTTTTCTCTTTATTTTCATCATAATAACATATCCATTTTTCCATTTGATCACCCTTTTTACCATTTTCACCACCATTTACAGTACCAGTTGCAGTAGCAGGTGCACCAGTTGCACCATTTTTACAAAACTTTTTATATTTTTGTACCATATCACTTTTTCTTGTATCACCGGTAAGTATTTCTATAGTGGTAGTTTTTTCAGGATCGTAATCCTTTTCTTTTGCACAATCTAACTTCTTATCTTCCCATTTTCCATCTACTTTTTCCGCTCCACACCACGGACATGCTTCGCAATATGTTGTACGACAAAATGTTTTATTATTACCATCACTATTTTTAGCACTACTTCTTTTAACGGTTTTGAAATCAATTGTTCCTCCGTCAGTAATATCTTTGCATGTTTTTTCTTTATTTAATAAATCTAAAAAATTTTCAACTTTTCCATATTTATTTTTTTTAAGTTTGTCATAAAATTTTTTTTCATACCCTTCATACTTAGTAGTAATTGTACCACCTGCACCCCCTTTTGTCCTACCATTACCACTACAACCACCACTAGCACCACCACTTGTTATTTCTTTTGTGTATTTTTCTCTTTGTTTTAGAAATTCTAGTTTTTGGTTATCTATCCATTTTACAAAACGAGCGCACGAATACTGACAATCTTTACAAACATCCTCTTCAAAAAAAACATGTTTTCCACTAGCTGTTCTTTCGCAATCATACCTATTAAGATCACAATATCGTTCCGTACCATTTTCTCCACGACATTTGCTTTTAGCATTTTCTAATTTATGTTTCCTTAATCTACAAAAGTCTTCTGCCCATTCCTCGAACCAGCGAAGAT
>NS_L1_95_Contig8060
ATATTTAAATATTTTATTATAAAAATGGGGAATGAACAATCATCATCATCAGAGGGGGATAAAATTCCTAGTATAATAGAAAGTGAGAACAGTCCAAGAAATGTTTTGGAACGTTATGCCAAAAATATAAGACAGGCATCAAAAGATGAAAATGAACATGTGGATTCGTTGAAAGGGGATTTAACGAAAGCAGAATTTCGTGGTGGTCCTTCTACGCCAGTAAATAAGCATAATTACTATTATTCATATCCATGTAATTTAGATCATAAGGAACATACTAATTTACGGTATGATGATGTGAATTTGAGACATCCTTGCCATGGTAGAGAACAAAACCGATTTGATGAAGATGAAGAATCTGAATGTGGAAATAAAATACGTAATTATAAAAGAGAAAATGATGCTATAGCCTGTGCGCCACCTAGAAGACGACATATGTGTGATAAAAACTTGGAAGCTCTAAATGATATAAATACCCAAAATATTCATGATTTATTGGGAAATGTACTAGTTACAGCAAAATACGAAGGTGAATCAATTGTTAATAATCATCCACATAAAGGAACTTCAGACGTTTGTACTGCTCTTGCACGAAGTTTTGCAGATATAGGTGATATTATAAGAGGAATAGATATGTTTAAACCAAATGTCCATGACAAAGTAGAAAAGGGTCTCCGAGAGGTTTTCAAGAAAATACATGATGGAATGGAAGGTGAGGTAAAAAATTATTACAATCCTGATGGATCTGGAAATTATTATAAATTAAGAGAAGCATGGTGGAATGTGAATAGAAATAAAGTATGGGAAGCCATAACCTGTGGCGCACTACCTAAATCTGCATATTTCATGCAATCAGAAGATAATAAACAATTATTTTCATATCCTAAATGCGGTCATAATAATAAGGATGATCCTCTTACCAATTTAGATTATGTTCCTCAATATTTACGTTGGTTCGACGAATGGGGAGAAGAATTTTGCCGAAAAAGAAATATTAAATTGAAAAAGGTTAAGGACTCCTGTCGTAATTACAAAGAACGCTTATATTGTAGTCATAATGGATATGATTGTACGACAACTATTTGGAGAAAAGGTATTTTGCATTTGGATAATAAGTGTACTGACTGTTCGACTAAATGCAAAGTTTTTGAAGTTTGGTTAGGGAATCAACAAGAAGCATTTAAAAAACAAAAAGAAAAATATGAAAAGGAAATGAATGGAAAGACTTCAGAACACGATAGTACAAATAATAATATTAATAATAAATATTATAAAGATTTTTATAAATTACTTGAAAAAAATGACTATAAAACAGTGCACGGATTTATAAATTTACTGAATAAAGGAAGGTATTGTAAAGAAACATTACCAGGAGAAGAGGTTATGGATTTTACTAAGACTGGTGATAGAGAGACATTTTATCGTTCACAATATTGCCAAGTGTGTCCCGATTGCGGGGTCAAATATGATGGTACACAATGCACACACAAATCAGATAATGATAGTGAGTGTGTAAATAATGAAGACTATAAACTTCCATGGGGTGTGAAGCCTACTAACATCACTGTCCTTTATAGTGGTAATGATCAAGGTGATATTACACAAAAATTAGAAGATTTTTGTAACAGCTCAACTAATTACAAAGATAAAAATAATCAAAAATGGGAATGCTATTATAAGGATGAAAATATAAATAGATGTAAACTGGAACAAAATACTGAAATCAATAAGGATAATCCTAAAATAACATCATTTCATAATTTTTTTGAATTATGGGTTACATATTTATTAAGGGATACTATTAAGTGGAATGATAAACTTAAAACTTGTATAAATAATACAACCACGCATTGTATTGATGAATGTAAAAGAAATTGCTTATGTTTTGACAGATGGGTTAAACAAAAAGAAGAAGAATGGAATAGTATAAAGAAACTGTTCACTAAAAAAAACAATGTGCCGCAACCATATTATACTAATATTAATAATCTTTTTGAAGGTTATTTTTTTAAAGTTATGGATAAACTAGACAAAAATGAAGCAAAATGGAAAGAACTTATGGAAAATATAAAAAAAAAAAAAAGTGAGTTTTCCAATTTGGAAAATAATAGGGACTATTTAGAGAATGCAATAGAACTCTTGTTAGATCACTTAAAAGAAACTGCCACGATATGTAAAGACAATAATACAAACGAAGCATGTGAAACATCCCATAATGCAACAACAAACCCGTGTGTTAAACCTCGTGAAGGCACGCAACCCACTAAAAATATAAAAGAAATAGCACAATACTTTAAAAGGAGTGCATACGAGGAAGCACGAACTCGTGGTCTTCATAAATTGAAAGGAAAGGCACACGAAGGTTTATATAAACGTGGGGGTAGGAGAAAGGACTTCAAGGACAATTTATGTAGAATAATGATCAAACATTCTAATCGTAAACTTGGTTTTTCAAATGGACCATGTGATGGCAAAGGCACAGGTGATGGTATACAAACAAGATTTGTCGTAGGAACTGAATGGGAAACGGATCCGGAACACATGCGTAAAGATCACGAAGATGTTATTATGCCTCCTAGAAGACGACATATATGTACATCCAATTTGGAACATTTACAAACGGATGGTCACCCACTTAATGGTAATATTGTTGATGATTTAGTTAATAATTCCTTTTTGGGGGATGTTCTTCTATCAGCAAAATATGAAGCAAACAAGATAATACGAATGTATAAAGAAAAGAATAATCTAAAGTTCCCCAAAGAAGTAACTGACCCAAAACACCAAGCAACTATCTGTCGAGCTATACGTTACAGTTTTGCAGATATAGGTGATATAATTCGAGGAAGAGATCTCTGGGAAAGAAACGGTGACATGGTAAAGCTGCAAGGACATTTGGAAACTGTTTTTGGTAATATATATAAGTCACTCAAAGGAAAAGGAAATGATAAATATAATGATGATGCCCCCAAATATTTAAAATTGAGGGAAGATTGGTGGGAAGCTAATAGAGCGAAAGTATGGGAAGCCATGAAATGTGATATAAAATATTTGAAGGATAAATCGAGACCCCAATCAACACAAAGTAGTTATTGCGGATATAGTGATCATACACCACTGGATGATTATATCCCACAAAAATTAAGATGGATGACCGAATGGGCAGAATGGTACTGCAAGGTGCAGAAAAAGGAGTATGATAAGTTGAAGGAGAAGTGTAAGGAGTGTAAGGATAAGTATAATGGTCAAGGCTGTACGAAAGAGAGTGGTACATGTTGTACGAAGTGCACAGATGCTTGTAATGAATATAATGATATAATAGGATTATGGAAAGAACAATGGAATATAATATCAGATAAATACAAAGAATTACATGAACAAGCACAAATGTCTGTTAGTAATAGTGGTATTGAAGCTTCCAGTGCTGCCAAAAATCATATAGACAGGAATGTTATTGAATTTTTGTCGGAATTATACCAACAAGATGGTGGCAAAAGTAATAAAAGTGGTACTAGTGATCAAAGTACTGTCATTGGTACTAACACCAGGTATGAAAATGTTGGAGCATATCTCCATGATACAGGAAATTTTGATGATTGTCAGTTACAAAATGAGTTTTGTGATGAAAAAAGTGATGGTAAGGATAAGGAAAAATATGCCTTTAGGGATACACCAAATGACCATGATGTGGCGTGTGCTTGTAACGAACGGGATAAGATACAACCACCAAAGGAGAAAAAAAAAGAAGCGTGTGCAATAGTGGGAGAACTACTTAAGGGAAACAATGGAACGACAAAAGTAGGTGAATGCAATGTCAAAACGGAAGGGGAATACCCTGAATGGGAGTGTGAGAAAAAAATTCAAAATATTCATAAAGGTGCTTGTATGCCTCCAAGAAGACATAAGTTATGCGTACACTTTTTAAAAGAATTGAAAGTTGAAACAGACGAAAAATTGAGAGAAGCATTCATCCAATGTTCTGCAGCAGAAACTTTTCTATTATGGAAAAAATACAAAGAGGATAACAATGGTGGTGAAGATCTACAAAACCAATTAGAAAGTCGAATAATCCCTGACGATTTTAAGCGCCAAATGTTCTACACATTTGGTGATTATAGAGATTTATGTTTAGGAAAGGATATAGGTAGTGATGTTGGTAACGTGAATCAGAAAATAAATTCTGCTTTAAAAAAAATAGTCCAATCAGATGAAGATAAACGTAAAAATTGGTGGAATGGAATTAAAGAAGATGTTTGGAAAGGGATGGTTTGTGGATTATCACATGATGTCAGTGGAAATCACAAGGAAATAGTGCGCAAAAAAATCATGGAAGACCCCCAAAACAACAAATACCAATACAACAGTGTCAAATTTACTGATGAACCCAGTGGCACCAAATTAAGCGAGTTCGCCAAAGTACCCCAGTTTTTACGATGGCTAACCGAATGGTACGACGACTATTGCTATACACGACAAAAATATTTGAAGGAGGTGGAGAGTACGTGTAAGTCAAATGACCAATTGAAGTGTGATACAGAATGTAATAAGAAATGCGAGGACTACGAAAAATATATGAAAAAAAAAAAAAAAGAGGGGATTCTACAAGATAAATATTACAAGGATGAACGCGACAAAAAAAGATTCAATAGACAACA
>NS_L1_95_Contig8061
ATACGTTGAAGGATTAAACATTTTTTGAGGATTCGAAAAATCTATTTTATTATTTTTATCATTATTAACTTGACCATCTTTGCAATGTTTCAATGAATCCAAAAATTGATCAACAGAAGTATAATTTTTGTTCAGATTTTGGTAAAATTCCTTATCACGATTATCATTATAAGTCGTGTTTACTTTTTGAAGTTCGTTAACATATTTATTTTTTTGTTCATTGAATTCTTTTCCCTTTTTTTGTATCCATATTTTATAATTTCTACATTTTTCATAACAATCACGACAATCTAAATTCTTAAAAATATTATAGTTCTTAGGATCTATTTGTTCGCAGTCATATCCATCCCCACTACAATATTGGTGACCACCTCTATCACCACGACATTCATATTTTATTTTCTCCAACAAATGTTTCCGCGTACCACAAAAGTCGCTTCCCCACTCATGTAACCAACGAAAAAATGGGGGTATTTTCACAAAATCACTCAATTTGGGGTTGTTGAGGGGGTCGTTGGTTTTGGCACCACTATTTTCCTCGAGTTTGACGGTGTTATATTCGTATTGGGGTTTTTGGGGTTTTTTGGTTGTTTTGTCCCAAAGTTTCTCTTTCAAACCACTATCCTGGTTAATAGTTGTGGTTTTGCCACTGCCATCACTACCACTTGTGTTTTCTGTATATGTCAGTGCACATATCATTCCATTCCAGATATGTTGTGCGAAGTCGCCCCACAAGGTTTGAGGGTCTTTGTCACTATTTTGGGGGCCACGACTTTCTTTGTTACCACTATTTAAAATTTTATCTATAGCTTCTTTTATTGTCTCGATATTGTTATCACCACTAGCTTTTAACACCTCAATCACCTCTTGATCACCAAATAATATATCTTTGTAGTCTGCTAATGTATAAAACATTTGACGCTTAAACTCTTCGGGGATTTCACCTTTTCTTAATTGTTCTTGTGGGGTGAGGTTGTCGGGGTCACTACTATCATCACTGTATGTACTGGTTAGTTGTAGTTGTGATCCAGCTGGTAATTCGTCCTGTGTCTTATTGTTCCTGTGATCCCACTCTTTTTTGTATCTATGCCATAGGAAAAAAGTTTCCACTGCCGCAGATTCAACAAATGCTTTGAGTAGGGGGTCAGGTTGTGACGGTGTTTTGCCATCACTTGTTTGTGACGACGTTCCATCTTGTGTTGTCTGTGCCTTACCATCCTTCTGTGACGCCTTCGTCTTGTCACTGTTCGCCCAATCGTGTAGTTTCCCCACGTATAGTTTTCGCCTCCTGGGTGGCACACAAATGGAACCCTGGTTACTATCACTAGAACCACTTTTTTCACCACTTGGTGTGACACATTTCCAACCTAAACGTGAGTTGTTTTTGGCATATTTTTGTTCACACGCATCATTCAAATTTCCACTGCCAGTAAGTATATCGTTCACTATCTGGCACACATTTACTGGTGGTTCCACTGGTTCTTGTGGTGAGTCCCCCTTGTTCTCCTGGACGTCCTTGTTCTCCGTGGTGTCGGCTTTCTCCCCCTCTGGTTCTTTCTCATCCTCCACCTCCTCCTCTTCTTCTTCTTCTTCGTCTTCTTCCTCGTGCTCTTCGGAGTGGTCAGTGGCGGCACTACCAGGAGGTGATGGGACGGCAGGTGATGGGGTGCCAGTGTTGGAGCGGGCGCCACCACCACGTCCATCTGTTGGTGCTTGTTTGCAGTCTTGTTTGCGTTTTTCTAGGCAGTTATTGGCTTCTTGTTCTTCCTGCTGTAAAAAGGAGCTTATTGCATTATTTTCTTTTGTACGTTTTGTTAGTTTTGTATTATTATCATTAATTATATTTTGCATTTCTTTTATTGAAGCTAATTCTCCATAAACATTTTTAATAATTGGCAAATATACTATTTCCAAAGCGAATTCAAGAGTTTGATAACGATCAAGTTCTCCAAAATCTGTTTGTTTATCATATTGGTCCTCCACTTTTTTCCATTCGTCTTTTTTTTTTTCAACCCATCTTTTAAAACAATCACATTTTTTGTTACATCCACTGTTACATTTATTTCGCCTGGCTTTATTCATACAACTATTTATTGTT
>NS_L1_95_Contig8062
ATTTTTGCGATCCATGTACTTTACATATGGAGATTATAGAGATATATGTTTGGATAAAGACATATCTAAAAAAAAGGATAATGATGTGCAGAAGGTAAAAGAGAAAATAGATAAAATTTTCCTAAAAAATAAAGAACTTAGCGGCCTAACACGCGACGAGTGGTGGCAAAAATATGGAGAAGATATTTGGAAAGGAATGTTATGTGCCTTAAAACATGGAGTCACAGAAACGGATAAAAAAAAAAACATTTTGGACAAGTACTCATACGACAATCTTAAGAATCCCCCAAACGGCACCAACAAACTCGAAGATTTTGCTAAAAAACCTCAATTTCTACGTTGGATGATCGAATGGGGAGAAGAGTTTTGTGTTGAAAGGAAGAAGTTGGAAGATAAGGTAAACACTGAATGTAATGAAATAAATTTTACACAACAGTGTAATGATGCGGAACATCGTTGTAATAAAGCATGTAAGGCATATGAAGATTATGTTAATAAAAAAAAAGGACAATTTAAGGGACAAACTACTAAATTTCTTCAAAATGCAAGCGAGTTAAATGCACATAAAGAATATAAAGGATATGAATATAAAAATGGTGTAACTAAACAGGGAAATGATTATTTATTGAAAAACTGTGATAATAATAAATGTTATTGTATGGACGGAGATGTACGTAGCGAAGAGTCAAGTGTAAAACCTTTTGGAAAATATTCTAGTACTACGTTGAAATTATGTGATTGTGCTCGTGGAAGATACGTACCTACGAATGTACCACCCGTACCATCACCACAGCCAGAAGCACCACAAGAACCGGCGGTAAAAAAAGAGGAAGTAAATGTGTGCAATATAGTGGCCAAAATACTTACGAAAGACACTCTCAAAGATGCCTGTCCAACCAAGTATGATAAATATGGCCGCGAAAAATTCCCCAATTGGAAGTGCATACCAACCACAAATAGTGACAGTAGTACCACAGGTGGTGTTAGTGAAAGTGGTGATCGTTCCAAACGTCATACCGATAGTACCGTTACTCCCACTAGTGATAAGGGTGCCATATGTGTGCCACCCAGGAGGCGAAAACTATACATACACAAAATAGAAGGCGTCGACACCACCGAGTCATTACGTGATTGGTTTGTGAAAAGTGCCGCGGTTGAGACGTTTTTTTTGTGGGATAGGTACAAAAAAGAATGGATGGCACAAAAAGCGGCGGAACAAGAACGAGAAGGTGAATTACCAGGAGTTGGTGTTCGAAACGGCGACGACGAAAACAAACCCCAAAACCAATTAAAAAAAGGAATAATCCCTGATGGTTTCTTACGTCAGATGTTTTATACATTAGGAGATTATAGGGATATTTTAGTGGGTAACAAGGATATAGTGGTTAATGCGAGTAGTGAGGACCAGAAGACAGCTATGGAAACAATACAAGCGAAAATACAACAAATTCTCTCCCAAAATGGCGACACACCTCCTAGTGGCAAAGACCCTAAAACCTGGTGGAACGATACCCTTGGACCTGCTGTTTGGAATGGAATGATATGTGCACTAACATACAATACAGACACGAAGAGCGGCGAGAAACCAACACAAATTCAGGAAGTGCGTGAGAATCTTTGGGACAACAACAAGAAACAACCCAAAAAAGACGAATACCAATACCAAAATGCCAAACTCGAAGAAAAAAACAGTGGTACCATCCCCAGAACCACCCAAAACCCAACTAGTGGTGAAAACACTCCCCTGTCCAAATTTGTGTTACGCCCCCCTTATTTCCGTTACCTTGAAGAATGGGGTGAAACATTTTGTAAAGAGAGGAAGAAACGGTTGGAAGAGGTGAGAAAAGGATGTAGAGAAAAGCATAATGGTGGTGACACATTTTGTAGTGGGGATGGACATGATTGTACTGAAGAAAAGCGTAGCTATAATAATATGTTTGATGATTTATTTTGTCGTGATTGTCATATACAATGTAGAAAATATAGAAAATGGATAGATATAAAATTCGAAGAATATCATAAGCAAGAAAAAAAATATCAAGGGGAACTTGATAAATTAACAAAAGATAATAATTGTAGTGGTGGTGATAATAATTGTTGTACAGAAATAAAAA
>NS_L1_95_Contig8063
AATAGATTTTTCGAATCCTCAAAAAATGTTTAATCCTTCAACGTATTGTAAAGCCTGTCCTATATATGGAGTTAATTGTAATGGTGTTGGACGTCGTAGAAGTGCTACAAATGGATGTACAACGAATAATAAACGTGCAAATAAGGAAAATACTGCAGACGGAAAACAAACTCTTATCGAAATACTAATAGATGATGGTTCGATTAATAATGCGACTAATGGTGCAACTAATGGTTCGACTGATGTTACTGACAAACAATTAGAGGAAAAGTGTAAAGAATACGGACTATATAAAAATTTAAGAAAACAAAAATGGAAATGCCAAAATATTAATGATATTTATAAGTGTCAACGGCAAAATCCCCTGAACTCTGAATATTATGATGAAAAAATTCCATTTAATATATTGTTTGAGCGTTGGTTAATTGATTTCATACAATATTATAACAAATCAAAAGAAAGAATTAACCTATGCACAAAAGATGGAGAAAAACAATGTATTCAAGGATGTAAAGGTAATTGTGACTGTGTAGAAGAATGGTTAAATAAAAAGGAACAAGAATGGAATATAATAAAACAATATTATAAGCAAAATTTTCAATATGCTGATGAGCGTATTGCTTCTAGGACTAAAAGTTTCTTTGAACAGCAACCCTTTGACAGCTATGCTGATGAAGCCAAAAAAGTGGTTGAAGGTCAAAACGAACAAAAAAAATTATGGGGATGTACTGGTGATAATCTTAAAGATGATGAAAAACCAGAAAACTGTAATAAGGGCGATTTTATAACAAATTTAATTGATAAGCTTAAAATAAAAATAGCTACATGTAAAACCCAACATGACGAAAAAAAAAGACCTTGTGATCCATTCCCCGCCCTTGAGGATACATCCACATCCCCCGACAGCGATGCACAAAAGCCGGCGTTTTGTCCCGCAGAGGATATACCGGAAAAACCGAAAGTGCCACAAAGTGACCTTCCCGGTAAGGATAAATTAAACACATGTCCTTATAATAATGATACATGTAATAATTATCGAAATAAAAAAAACATTGGGTGTCTACGAAAACAGCATCATACAGATTTGAATCATTGGACAAACACACTTATAAAATATGATAAAGGTAAAAGTACAGATATGAATCATGGTATTTTCGTTCCTCCTAGAAGAAGGCAATTGTGTTTTACAAACATTCGACCAGTTTATCGTAGAATACAGAGTGAAGAAAAATTTAGGGAATATTTTTTAGCTGATGCATACAATGAAGCAAAACAATTATCTCGATATTATGCTAAAGATAACGAAAAAATTTTGGAAGCTATCAAAAATAGTTTTGCTGATTATGGAGATATATTTAAAGGTACTGATATGTTAGACGATGGAGTATCAAATAAAATAAAAAATATTTTTGAACAAAAAATTAAGAAACCAAATAATTTAACATCGTCAGAACAAAACATTACACCTACAGTTTGGTGGGAACAAAATAAGATTCAAGTGTGGTATGCTATGTTATGTGGATATAAGGATGCTGGGGGAAAAATTGAAGAAGGAGATTGTTCATTACCTGAAGATGATAAAACTCCTCAATTTCTTCGATGGTTAGTTGAATGGGGAAAAGTAGTATGTAAAGAGAAAAAAAAACGTAAAGAAAATCTAGAAATGGAATGTAAATGCTCTGAATCAACTGGAAAATCAGGTTATGAAATAATAAACAGTGATAATTGTAAAAGTGAACTTGAAGAATTTATAAGATGGAATATGATTATAAAAAAATCATTAGATTTATTTAATATAAAATATGAAAATATAACTAATTCACCTACTTATTCAGAAAAACCTTCTGAATTAACTGTAGAACAATACATAGAAACAGAAATTAAAATAGGGGAATGCAATTTATTTGATATACATGAAATACATGACATATATACAAACAAAGAAATTGATTCTCATAAAGAAATACTAAAACGACTTTGTCCGGATTTAGATTTTACATATGATATAACAGAAAATACCGAAACATCCGAAGATACAAATACAGATGAAGCTACTGATAAAACTAAACCCGCCACACCTGAAGTAGAACCTGCACCAAAATCTGAACAACCTGCTCAACCAAAATCTGAAGAAGTACCATTACCTCCACCCACCCCTGCGGATAAACCTTTCGACCCAACTATATTACAAACAACCATTCCTTTTGGAGTTGCGTTAGCATTAGGATCCATTGCTTTTTTATTTTTGAAGAAAAAAACCAAATCTACTATTG
>NS_L1_95_Contig8064
AAAAGAAAAAATATGTTGATATAGTTAAAACATATTGTCGTGGCAAGTACCTTGGTGAAGAACGATATTGTAGCCGTAATGGATTTGATTGCGAAAAAACCATTAGGAAAATAGAGTTATTTCGTATGGGTAAGCAATGTACTAAATGTTTGTTTGCATGTAATCCTTACATTGATTGGATAAATAACCAAAAAGAACAATTTGACAAACAAAAAAACAAATATGATGAAGAAATAACACGTGGTGGTAGTACTAGTAGGAGTGGTAATGGTAGGCAAAGACGAGCTACACGTGGTACAACTACTACTAAGTATGATGGGTATGAAAAAATTTTTTATAATAAACTGAAAGAAAATGATAAATATGTAAAAGTTGGTGAATTTTTGGGATTATTAAGTAAAGAAAAAGCATGCACAGCTATTACTGACAATGACGGAGGAAGAATTAGTTTTGAAAACGTTAATACTGGTAGTACTGGTGGTTCTGTTCGTGTTGTTAGTGATGGTACTAGTGACACTAGTGGTACTAATAATGCAAGTCAAGGAACGTTTTATCGATCGGAATATTGCCAACCCTGTCCCGACTGTGGAGTGAAAAAGAAAAATGGTAAATTGGAACCCAAACAAAAAGATGATAAATGCAATATAAATCTTTATAAGCCTAAAGATAACGCAAACCCTACTGATGTTACAATCCTTAAAAGTGGTGAAGGAAAAGAAGATATTAAAAATAAAATAGAGAAGTTTTGCAAAACACAAAACGGTAATAGTGGTAATGCTAGTGGTTCTGGTGGTACTGGCACTACTGGTAGTGATAGTCAGGAATTGTATGAAGATTGGAAATGTTATGAATTTAAAGATCTGCAGAAAGATGGAGAGGGTGAGGATGACGACCTGGAATATAACAACGATGTAAAAGATGCAGGCGGATTATGTATATTGCAAAAGACGAACAGCGAAGGAAAAGTGAACAAACAAAAGACATTCAATAATTTTTTTAATTTTTGGGTTGCACATATGTTAAAGGATTCCATACATTGGAGAACAAAAAAAATTAAAGGATGTTTAGAAAATAATAATGGCAACAGATGTCGAAATGGATGCATAAAAAATTGTAAATGCTTTTTACAATGGGTTGAACAAAAAAAAGAAAAGGAATGGAAGCCAATAAAAAAACATTTTTACACGCAAAAAGATATTTGCAAACAAAATGGTCTTATGGTATTTGACCACCATTATGTTCTTAAACAAATTTTGGAAGATGAATTTTTGAAAGACGAATCCAGAGATAATTCCGAAGAAAATTCCGAAAATAGTCTGGATGCAGAGGAGGCAGAGGAACTAAAACACATTCGCAAAATCATTAAAAAAAAAAAGCAAGAAGAACCAGAAGCTGGTGTTGGTGTTGTTCCTACCTGTGATGAAGGTGCAGACAATGAACAGAAGAATCCAATTGATTACTTGCTCGATGAGGAAGCAAAAGATGCCCAAAACTGCCTAAAAACACACAAAGAAAAATGCCAAGACCCACAAAGACCCTCCGCTGGAGCTCCTGGCGACGTAGGACGTGCCAACGCCACTGACGACGACTCCGCCGACCCCTCACGCGGCACAGACGCCGAAGAAAACGAAGGCGACGAAGACGATGAGGACAACGAACCCGGCGAGGCGGAGGAAGAGGAAAAGGAGGAAACAAAAGACGCGGTGGAGGGCGGCGAACAGGACACCACGGCAAAGGACTCGGCTGCCACAGAACCGGCGGTAACACCACCCGAGGTGAAGCCAGCTTGTGAAACAGTAGACAAAGCACTCACTGGTGACAATCTCAAACAAGCCTGTTCAACCAAATATGTAAATGGCCGCGAAAAATTCCCCAATTGGAAATGTGTATCAAGTGGTGACAATACTACCACTGGACCTGCTGGTCGTGAAAAAAGTGGTGCTGGTCACACCACCGGTGGTAGTATTTGTGTGCCACCCAGGAGGCGACGACTATATGTGGGAAAACTACACGATTGGGCGGAGAAACAGGTGACACCACAGGCGAGTGGTGAGGCACAGGTGGGTGGTGAGTCATCACAAGGTAACGGCGACGACCCCAAAGTGGAACTACTCAAAGCATTTGTTGAGTCTGCGGCAATAGAAACTTTTTTCTTATGGGATAGATACAAAAAAGAGAACAAAACACAAGCGACGACACAAAGTGGGTCACCACTACAAACCCTCGGCGGTAGCGTCGACGGTGGTGAACAAAACCCCCAAACCTTGTTACAAAATGGTACAATCCCCAACGATTTTTTGCGTCAAATGTTTTATACTTTAGGAGATTATAGAGATTTATGTGTGGGGAACACACCTAATGGTATAGACACAAATGATAAAGAAAAAATGAAACAATTACAAACGAAAATAAAAGAACATATAAATAGTGGTGACACATCTCGTACACAACCTGATAAACAAAATAGTGTCAAAACCCCCTCCCAGTCTAGTGGCACAACCCCCCAACAAACCTGGTGGGATACGAACGCCCAACATATATGGCATGGAATGATATGTGCTTTAACCTATGAAGATGGCGGAGAGGGCAAACAACCACAACAGGATAAGAAAGTGAAAGAGGCCTTTTTTGGTGACAACAACAACAAAAACCCTGGCACATACAAAACCCAATACCAATACCAAAATGCCAAACTCGACGAAAATAGTGGCCCCAAAACCAACAACGCCCAACCCCTCACGTTAAAAAATTTTGTGTTACGCCCCCCCTACTTCCGTTACCTTGAAGAATGGGGTCAAAATTTTTGTGTTAAAAGGGAACGTATAAT
>NS_L1_95_Contig8065
ATAAACCACGTATGCATGACATAATGTAGTGGTGGAGTTAACAAAAATGGCGCAGAAAGGTGGTGGGGGTGAGGAGGATCGTATTGACCACCAAAGTGCCAAACATGTATTGGATAGCATAGGGAAAAGAGTGCACAAAAAAGTGCATGGTGATGCTCTAGAACATAGTAATGGTAAATTGGAAGGACATTTATCACAAGCAAAATTTTATGATAGGGGAAAAGAACACCATCCTGATGAAGATCCGTGTAAACTAAGATATACACATGATACTAATGTAACTACTAATGTAATTAATCCGTGCGCTGATAGATCTGACGTGCGTTTTTCCGATGTACATGGTGGTCAATGTACACGTAATAGAATAAAAGATAGTAAAAGTGATATAGTTGGAGCCTGTGCACCATATAGACGATTACATGTATGTGATAAAAATTTAGAACAGATAGAGCCTATAAAAATAACAAATACTCATAATCTATTGGCAGATGTGTGTCAGGCAGCAAAATTTGAAGGACAATCAATAACACGTTATTATCAACAATATCGAGCAACATATGGTGATTCTCCTTCTCAAATATGTACGGTATTAGCACGAAGTTTTGCAGATATAGGAGACATTATAAGAGGAAAAGATCTGTATCTCGGTTATGATCAAAAAGAAAAAGAACAAAGAGATAAAATAGAAAAGAATTTGAAAGAAATTTTCAAGAATATATATAAGGACGTGACGTCTAGCGGGAGTAATGGGAAGAAGCAGGCGTTACAAGCTCGCTACAATGGTGATGGTGATAATTATTTTCAATTACGAGAAGATTGGTGGGCACTTAATAGAAAAGATGTTTGGAAAGCATTAACATGTGAAGCATACGGTACATATTTTCGACACACATGTAATGGACAAAATCCAACTCAGACTAAAGATAACTGCAAATGTATCAATGGTGATGTCCCCACATATTTTGACTACGTGCCACAATATTTGAGATGGTTCGAGGAATGGGCAGAAGACTTTTGCCGTAAACGAAAACATAAATTAGAAAATGCTAAAAAATTTTGTCGTGGAGACAACATTGATGGAGAAAAATATTGTAGTCTTAATGGTTATGATTGTACACAAACTGTTAGGAAAATAAACAAGTATCGTTGGGATAATGCATGTGCTGGTTGTTTCTTTTCTTGCTCTCATTTTAAAAAATGGATAAAAAATGAGAAAAAAGAATTTGAAAAACAAAAAAAAAAATACAATGACGAAATAAAAAAAAAGGATGATACAACAATAACAACTGAATATGGAACTATTAATAATATGTATAGAAAAGATTTTTATAAACATTTGGAAGAAGGCTACGGGAAAGTTGAAAACTTTTTAGAATTGTTAAATAAAGAAGCAACATGTCAAAATCACCCTGAAGTTAAAGGAAAAACTTCTATTAATTTCAGTGACATACCTGAAGAAATATTTGCTTCAACAGAATATTGCGAACCTTGCCCTTGGTGCGGGATCAAAATGGAAAATGGAACATGGAAAAGGTTAAACGAAGATCATCCTAAATGTCCACCTGATGAAATATATGAAGCGCCAACAGGTGTGATACCTACTGAAATTAATGTACTTTATACTGGTGATGGAAATGAAGACATCCTAGTTAAATTAAGTGAATTTTGTAAAACTCAAGTTAAAAAGGATGTTAAAAATGAAAAGTGGAAATGTTATTATAAGACTGAAAGTGAAAACAAATGTGTATTGGAAAATGGTGAAGAACTTGGAGGCGAGAAAAAAGTAAAGGATTATGTAGATTTCATGATGTTTTGGGTTACATATATGTTAAAGGATTCTATAGATTGGAGGGAGAAAATAAATAAATGTATAAATAGCGGTAATGACAACACATGTATAAAGGGATGCAAAAATGATTGTGAATGTTTCCAAAGATGGATTGATAAAAAAAAAACCGAATGGGGGAAAATAAAAGAACATTTTGCCAAGCAAGAAGGCATTCCAGACAAATTTAAGTTTTATACTCTTGAAAAAGTTTTGGAGGAAGAATTTTTCGAAACAATTAAAAAAGCTTATGGAAATGACGAGGAAATAGATCGAATTAGGAGAGTTATTCTAAGTAATCCTCATGATAAAACCGTTCCCTTTTTAAAATCGGAGGATATAGTACAAATATTATTAAAACATGAAAAAGACGAAGCAGAAGATTGTTTAGAAATTCACGATGACGAAGACGGAGACGGCAACACATGTGTCGAAGAGGTCGAAAAACTTCGCGATAATCCATGTAGTGGAGAAAGTGGCGGTAGTGGTAGTAGTAGTGTTCTTCGTAGATACCCCGCGCTTGCGACCAAAGTGGCACAACACTTTCATCAGGAGGCAAAGACACAATTGATTAATCATCGTAGTAAAAGTAGTTTGAAAGGTGATGCATCA
>NS_L1_95_Contig8066
```
