## Supplementary material for "Gene expression profiling of malaria parasites reveals common virulence gene expression in adult first-time infected patients and severe cases": Data S1 (part 5 of 11)

```
ACTTGTCGAAACCACCAAGGTATAGTTTTCGCCTCCTGGGTGGCACACAAACACTACCAGTGGGTTTACCACTACTACCAGTGGTGGCATCACTTTTAGCACTAGATGGGGCGGTTGTAACGACACCACTAGTGGTGGCACCACTACCACCAGTGGCTGTAACGGCACTACGTCGTTGACTTTTGGCGTCACTATCTGTGTCTGTTTTGTCACCACTTGGTGTGACACATTTCCACCCCCAATATCTGTTGGGTTCGCTATATTTTTGTGTGCAGGCGGCATTGAGACTAGCCGTGTCCTCAAATATTTTGGCCACTGTGGTGCAAACGTCTACTGTTGGTGTTGTTGCTGCTGGTGATTCCTTTGCCTTTTCCTCTTTCTCCTTTTCTGTGGCCCCCGACTCATCCGTTTTCTCCGACTCCTGGTCCTTGTCCCCCTCCTGGACTTCGGGGACGTCTTCTTCCTCTTCTTCTTCCTCTTCTTCTTCGTCACTGCCGCCGTCTTCTGAGTCGGGTTTAACTTCAGAACGTGGTTGTGGGATGTCTTCTGTGTCGGTGTCGGCGGAACGTAGGCGTGTTACTTCTTGTTGGGAGCAGGGGTCTTTGTGGGTATCTAGGCATGTTTGTGCGTCTTGTTCTTCGTGTTCGATCAACAAATCAATTATAGTCTTCCCTTCCAAGACACCAGCAATTCCTTTATCTTCATCTTTCAACAGTTCCTCAATGTGTTTTATTTCATTTGCATTCCCATAGGTTTCCTTAATAATTTCCAAAAGTTCGTCTTTCTTCAAAAGTTCGTTAAGAACAATCTCATGCGTCATCATTGCAGCAAGCTCTCCTTTTTTTTCAATATCTCCTTGCTTTTTAAAATGTTTTTTTATATTTTCCCATTCGGTTTCTTTTTTTTGTTTAACCCATTTTTGGAAACATATACATTTTTTGTTACATCCTGTTATACATGTTTTGCCATTAGTGTTATTATTTATACAGTTACCAAGTTGAGTTCTCCATTCAATAGAATCGATTAACATATCATGTACCCACTTCCAAAAAAAGGCATTATAGGAACTAAATGTTTTATTCTTTTCATATTTTCGCCAATCTCCTTGTACACAATTATTATTTTGACCACTAGGCTTATGTTCATCATAATAGCATTCCCATTTTTTAATTTGACTATTACCATCTTTACAAAATTTCCCATATTTCTTTATCATATCACCTTTTTTGGTATAAGGGGTAAGTATTTGTATCTCCGTTATATTCTCATTATTGTATACATTATTTCCTACATTTCCGCATTTATCTATGTCCTTAGCTTTCCATCCACCACTACCATCACCTTTTGGTTCTGCCCCGCACCACGGACATGCTTCGCAATATGTTGTACGATAAAATGTTTTATTACTATCACCACCACCCTTTTTTGCACTACCACTTTTAACGTTTTTGAAATCAATTTTTCCTTCTTCTTTTTCTTTAAAATTTTTGCATACATCTTCATTACTTAATTTTTCTAAAAATTTATCAACGGTTCCATATTCCCTTTTTTCTTTCAGTTCTTTATAAAATTTACTTTCATACCCATCATGATCACTACCACGTGCACCCCGTTTTTTCCTCTTAGCACTACCAGTACTACGTGATTCTCCGTTTGTATATTTTTGCATTTCGTCAGCGTATTTTCTTTTTTGTTTTAGAAATTCTAGTTTTTGGTTATCTAACCATTTTACAAAAGGACTACATGCAACAGAACAGTCATGACAATCGCCTTCAACAAAGTGTAAATCTCCTCTAATAGTTTGTGTGCAATCGTAGCCATTACCACTACAATATTTATCTTTACCATTTTCTCTACGACATTTTTTTATAGCATTTTCTAATTTATGTTTCCTTAATCGACAAAAATCTTCGGCCCATTCCTCGAACCATCTCAAATATTGTGGCACATAGTCAAAATATGTGGGGACTTGGTCGGCATTTGAGCCATTTCTGCCGTCACACCGGCATTGACTAGGAGTCCGAAATGTATTTTTTCCACTACCACATGTTTGTCGAAAATATGAAGCACTTGCTAGCTTGTCGCTACATGTTAATGCTTTCCATACTGTTTCTCGATTCTCTGTCCACCAATCTTCTCTTAATTCATAATAATTATCAGTATCTTTGTAGCGTGCTTTTAGCGCCTCCACATTCTTCCCTCTCGTCTGGTTCTCCTCTAATAATTTGTCATATATATTCTTAAAAATTGTTTTCAACTTCTCGTCTAATACTTTTCTTTGTGCACTTTCTTGTGGATTACCAAGATACAGATCTTTTCCTCTTACAATATCACCTATATCTGCAAAACTTCGTGCCAATACAGTACATAATTGGGAAGCAGTACCCTCATTAGTTTCTTTATATATTGTATAATGTGTATTTATTAAGTCCCCTTCGTATTTGGCTGCCATACACACTTCTGCCAATAAATTATGTCTAGCATTATTACTATCATAGTTATTTGTGTCTATAGATTCCAAATTATGATGACATAAATGTAGACGTCGGTATG
>NS_L1_95_Contig8067
ATTTTTTTTACTATTGGGTTGCACATATGTTAAAAGATTCCATACATTGGAGAACAAAAAGACTTAAGAGTTGTATAAGTGATGGTGCGAAAATAAGATGTAAAAACAATAATAAATGTAAAACAGATTGTGGTTGTTTTCAAAAATGGATTGATAAAAAAGAAAAAGAATGGGACAAAATAAAAGAACATTTTAAAAAGCAAAAAGATATTACAGCAGGAACGCATGATATAATTCTTGAAGGTGTTTTGAAATTAGAATTTTCTAAAGAAAATTCCAAAGAAGATGCCGAAAATAATGTGAGTGCAGAGGAAATAGATCTCATTAACAAAATGTTAAAAGATGAAGAAGCAACAGGTGTTGTTGGTGGTGCTAGTAGTGGCAAGGACAATACCACAATTGATAAATTGCTCAATCACGAAGAAAGAATTGCCAAAGAATGCAAAAACTGTGAACAACCACAACAAGAAAGTCTCGCCCGCTCCGACAAACCACGTGACCCCGCCACTTCCCACGACGGAGCACAACCACGACCTGCCTCCACTGACCCCACTGCCGCCACTGAATCCGAAGAGGAGGAAGACGACGACGAAGACGAAGACGAAGACGACGGCCACGACGTCGGCGAAGGCGCGGTGGAGCCGGCGGAGGAAGAGGAAACGGCAGTGGGACCAACACAAAACGAAGTAAATCCATGTGAAATAGTACAAAAACTATTTACTAGTGACGACCTACAAAACACTTTTAAAAAGGCGTGTGAACAAAAATATGGCCAAAACGCACCCACAAGTTGGAAATGTGTTCCTACCACAAGTGGTGGTGACAGTACTACCACAAGTGATAAAGGTAGTGATGCCACCACCGAACGTGTTCGTGGTAAACGTAGTACTCCCGAAACCGCCCCATCTAGTGCTAAAAGTGGTGAAACCACTGGCAAAAGTGATGGTAGTATTTGTATCCCACCCAGGAGGCGACGATTATACGTGGGGAAATTGGAAACACTAGATACGGACAGCACGTCGCAAAATGACGTCAAAACACCAAGTGAGGCACTACTCAAAGCATTTGTTGAGTCTGCTGCTGTGGAAACTTTTTTCTTATGGCATAGATATAAAAAAGAGTGGGAACACAGGAACAAGCCACAAAATGGATTGGGAGGTGCAGCACAACCACTATCACCATTACCCGGTGTAGACAATGACAGCCCCGAAAAAATGTTACAAAGTGGTAAGATACCCCCCGATTTTTTGAGATTAATGTTTTATACTTTAGGAGATTATAGAGATATACTATTTAGTGGTAGTAACGACACAACTAGTGGTAGTAACGACACAACTAGTGGTAGTAAAGACACACCTAGTAGTAGTAGTAATGACAACCTCAAAAATATTGTGCTTGAAGCGAGTAATGATAAAGACAAAATGAAAGAAATACAAGAAAAGTTAAAGGCATTTTTCAAAAATGGTGGTAGCAACCAAGCTATCAGTGGTGACAAAAACCCTCAAACCTGGTGGAATACCCACGGTCCCGATATCTGGAATGGAATGATATGTGCCTTAACATACAAAGACAACAGCGAGACTGGCCCAAAAGGCACACCATTAAAACAAGACGATAATTTGAAAAAGGCACTTTTGGATAAAGAGGGCACCTCCAACGAGCCCATCTCCCAATACCAATACAAAACTGTGGAACTTAAAGAAGAAGATGAAAATGGTGGTCCCAGCCCCAAACCCCAAACCACCTCACCCAGTGGTGATAACACCCCCACCACCCTTGACTCCTTCATCAAGCGACCCCCTTATTTCCGTTACCTTGAAGAATGGGGTGAAACCTTCTGTTCCGAGAGAGCAAAACGATTGGACCAAATTAAGGTGGATTGCGAGGTAGAAGATAGTGGTGATCTTCGTCTTCGTGGTGGTGTTATAAAACGACAATATAGTGGGGATGGGGAAGATTGCGAAACTATTAGTAATCATGATTATAGTAACGTTCCGTCTTTAGAAGGTCCAAAATGTAGCAAACCTTGTAGTTCTTATAGAAGATGGATAGAAAGAAAGGGAAAAGAGTTTGAGAAACAAGAAAAGGCATATGAACAACAAAAAGACAAATACGAAACGGAATGTAATGCTGCTGAACGTAATAACCATGGTAATGCATTTTGTGTAACACTAGGAACGTGCAATACAGCTGCAGACTTTTTAAAAAGTTTAGGACCATGTAAAAATAATGATAATGGAGAAGGTAAAATAGAGTTTAATGAACAAAGTGAAACATTTCAGCATACAGATTATTGTGGTACATGTTCTTTAATTGGAGTTAAATGTAAAAAAGGTCATTGTAAGGGTGCTAATGGAAATACATGCAACGGAGAAACAATTACTGTAGATGCTATTGGGAAAATGGTAAATTCTACTGACATAAATATGCTTGTGAGTGATAACAGTACAAAGAAATTTGAAGGTGACTTAGAGCCTTGTGGAAGTGCAGGTATCTTTGAAGGTATTAGGAAAGATGAATGGGAATGCGATAAATTCTGTGGTGTACAAATATGTGGTCTTAAAAAAAAGGATAAGAATGCTAAATTAGATGAAAAACAAATTATATTAATTAGAGCTTTGGTTAAACGATGGATTGAATATTTT
>NS_L8_60_Contig21012
TTATCTGTAATTTTACTACTAGGTATACCATCATTTTGTATATCATTTTGTGTATCACTAGCTGTTGTGTTGTTACCACTAGGTTCTAGTACGACTTCTATCAATGTTTTATATTTAGGACTACCAGGAACATATATATCATTAATATCCATCTCTTCATACTCACTTTCGGAGGAAGTTATATCAGTAGTATCAGACATAAATGCATATTTATCTTCATCTGTATCTCCTTCCATATATATATATGTTTTACCTTTATATGTACCACTTCTATATGGTATGTACCTATTTGGTGAACGTTTTGTCGGTATATCATAATCACTTTTGGGTATTTGCAGTATTTGGAATAAATTTCCAACAGATGATTTGGATTTTTTCTTCAAAAATAAAAAAGCAATAGATCCTAATGCTAACGCCACTCCAAAAGGAATGGTTGTTTGCAAGATAGTCGGGTAAAAGGGTTCATCCGAAGGGGGGGGTTGTATTGTTGGAGGCGAGGGTGGAGGTTCTGGTGCTGGTCCCGCTGGGACACTAGCTGCTTCTTCTTCGGGTTTGAGTATCGGTGTTTGTTCGGGTTTTTTTTTTTCCTCTTTTTTTTCTTCACCAGGGGATGCTGCTTTACATTCGCCTTCTTCTTCCTCTTTTTTTTTTTCCTCTTTTAACACTTCGTTACAAATTTGTGGGGGTGTCACTGTGTTTTGGTTTGGGTCTGGGTTTTCATCCTCCTCATCATCAGGGTGGTTGTTTTCGCCACAAGTTGTTTGGTTTTCGACACTATTTTGGTGTTCTTGACACTTTTCTGCTTTTTCGCCAAGCTTTTGAAGCATACAATCTATAACATCTCTTTTTTGACCATTTTCCTGTTTTGAATTGTCAATACAATTACATCCATATGACGCCTCTAACTCCTGTAAACTTGTATAATTTTTTTTATCAATTGTAACATCAATTTGAGGTATCAATTCCTCCAAAATAGTTTTCACTGAAAACGAATTATCTGAATCATCACCACCATATTGTTTTTGGTAATGTTCTTTTAGTTTTTTCCATTCTTTCTCTTTTTCTTCTACCCATTTTTTCACACAATCTTTTATACATTTGGATACCTCACCATTATTCCTACATGGCTTTAATTTTTTTCTAATTTTATTATAATCTTCTAAAAAATTTTGTACCCAATGTTCAACCAAAGCTCTAATTGTTATAATGTGTTTATCATTATCTTGTTGCCCACGGGCTGCTATCCCATTGCCTTTTTCCGGTTTACATACATTATAACCACATACATTACCACATTTATATTTATTTTCTTTAATACCTGTAAATATACCTGCATTTTCACAAGCCTGCTTTAAACCATCTCCTTCAAATCCATTTGAACCGTTATCACTCACAAGCATATTTATATCAGTAGAACCATTAATACGATCTGCAGTAATATGCGTTTTATTATTACCATTGCACATATCATTTGTAACAGCACCAGTACAATTAGCTTTTTGACAATCTATTTTAAATTGAGAACAAGGTTTACAATTTTTTGCATGTCTAAATGTTTCCTCTGGATTCGTAAAAACTAATTTATCCTCTCCACTCTCATTATTATTTTTAGAACACGGTCCTAACGTTTGTAAAAAGTCACCAGCTGTATTGCACCTTCCTAGTGTTACACAAAATCTATTACCATGGTTATTACGTTTATCACCATTACTTTCCGTTTCGTATTTTTCTTTTTGTTCATTATATGCCTTTTTTTGTTCAGTAAATTCGATTTTTTTTTTTTCTATCCACTTTTTATAAAATCTACAAGATTTGCCACATTCTCGACACAATAAAGACGGAACAGTATCATATTTATTGTTAAGAAGATTATCGTCACAATTTTCCCCATAACAACTACATTTTGGGTTTTTTTTACCACCATTTTCCACCTCACAATCCACTTTAATCTTATCCAACATCCGCGCCCTTTTACCACAAAATGTTTCACCCCATTCTTCAAGGTATCGGAAGTAGGGGGGTCGCGATATAAAGTCCACAAGGGTTGTTTTTTCACCACTGGCTGAGGGGGGTTTGACACCACTGGCTTCTTCTTCGAGTTTGGCAGTTTGGTATTGGTATTGGGGTTTCTTGGGGGTGTTCTTTCCATTTTCCAACAGTTGGTCTTTCAATTGCTGATTCTGTTCTATTTTGCCGTCTGTGCCTCTTGCCCCATTTTCTTTGTATGTCAAAGCACATATCATTCCATTCCAAATATACTGCGCGAAGTCGCCCCACAAGGCTGTACGTTTATCACCAGGTTGGGAGGAGTTTTTGGGGCCAGGAGGAGGAGATGGGGTGCTACCACTAGTTGGAAGAATTTCTTTTATTTTCGCTTGTATTTTTTGCATAGCTGTCTTCTGGTCCTCAGTACTCGCATTAACCACTATATTTGTGTTCCCCACACATATATCTCTATAATCTCCTAAAGTATAAAACATTAATCTCAAAAAATCGTTGGGGATTGTACCACTTTTTAATTGGTTTTGGGGGTCTCCATCACTATGTGTACCGTGTTGTTGTGGTGCTTGTGCTGCTCCAACATCTACTGCTTTCATGCCACTTGCTTCTGACCCTGTGTCGAAGGCGAAGGGGCTCAATAGTCCACTTCGTTGTTGTTCCTCTTGTTTTTCTTTTTGTTTTATTTTCTTATATCTATCCCATAGGAAGAAGGTTTCTACCGCTGCAGACTCAACAAATGCTTTGAGTAGTGCCTCACTTGGTGTTTTGGTGTCACCTGTTTGTAGTGCCTCACCACTCTTCTGTGGTTGCGACGACTGTGTGTTTTCCGCCCACTCTTCTAATTTCCCCACATATAGTTTTCGCCTCCTGGGTGGAATGCAAGTGGCACCCTTATCACCACTTGTGGTAGTACTGACACCACTAGTGTCACGTCGAGCACCACCTTTGGCTTCACCACTTTTTTCACCACTACTTATGCACTTCCAACCGACACGTGACTTTTCGCCATATTTGGTTGGACAGGCTTCTTGGAGATTTGTTTTGTCACCAAATAGTTTTTGTACTATTTCACATGGATCCACGTCCTTTGTTGCCACCTCCGCCTCTTCTGGTCCCTCCACCTCTTCTTCCGCCGGCGTTTCCTCTGTTTCCTCCGGCACGGCGTCCTGGAGTTCGTCGAGGTCATCTTCGTCTTCTTCGTCTTCTTCTTCTTCCTCTGCATGTGGTTGTGGGGTGACGGTTCCGGAGCGGGAGACGTCTTCTGCAGTTGGTTTTGTTTTTGGCTTGCATTTATCTTCGCGTTTTTCTAGGCATTTGGTGGCAATTTCTTTTTCTTTCTTTAATAACTCGTTTATTGAATTATTATCTTTTGTACAATTTGATAACTCATTTATATTTTCGTCAATTATTTTTTTTATTTCTCCTACGAATTTTACTCCTGGATAAACCTTTTGAATACTTGGAAAATAATCGTATTGTAAATTCCATTCAAGAGCCCCATAAGCAGTAAATAGATTACCAAAATCTTCTTTCTCATAGTGGTCTTTCACTTGTTTCCATTCATCTTCTTTTTGTTGAATCCAACTTTCATAACATTCACAGTTTTTTCTACATTGTTCGTTTCCACATGTTTTCTTACCATTTTCTAAACATTTACCAAGTTTTTCTGTCCATTCTATAGAATCTTTCAACACATGTGCCACCCAAAAATTAAAAAAATTATTGAATGTCTTTTGTTTTTGCACACCTTCATCGTTCTTCGTCTTTTGCAATATACATAATCCGCCTGCATTTTTTAATTTGACGTCCACCTCACCCCCTCCAACTTTCTCCAGCTGGTCAAATTGATAACATTGCCATGGTTCACACAAAGAAGAATCAATATTAGTACCACCACAATAACCACTACCACCACCACCATTTTGTGTTTTAGTGCAAAATTCTTTTAATCTTTTTGCAATATCATCATTTCCTTCACCACTTGAAAGAACATTAATTTTTGTAGGGTTTACATTATTTTTAGGTGTATAGAGTTCTTCTTTTTCACAAGCACTATATTCGTTTATTCTTTTCCACTTGCCATCTTGCTGCTTTTGTATCCCGCACCATGGACAAGGTTCGCAAATTTCTGTTCGAGAAAATTTTTTTCCGGTATCTTCATCAGCAAAATCAAAAACCTTTTTTCCTTCCACTTCAGGTTGATCTTTGCATGCTGCTTCTTTACTTAACAAATTTAAAAATGCATCAACATTTTTATATTTTTCTTCCAAATGCGTATAAAACTCTTTTTCATAAATAGTATTAAATTTTCCATTCGCGCTTGTTTTTTGTTGTTTATTCTTTTGCCGTATTTCTTTTTCACATTTTTTTTTTTGTTTTTCAAATTCTTCTTTTTGTTTTGCTATCCATTTTCTAAAATCAGAGCACGAAAGGAAACATCCAGCACATTTGTAATCCCAAAGATACTTGTTTATTCCTCTAAAAGTTCCTTTGCAATCATATCCATTACCACTACAATATCGGTCCTCACCACTTTGATCTTTTCCCTCACGACAATTTGTTATAGCATTTTCTAATTTATATTTTCGTTTACGACAAAAATCTTCGGCCCATTCTTCGAACCAGCGAAGAAACTGTGGCACATAATCGAAATATGTGGGGACTTGGTCGGTATTTTTGCCCTTTTCGTCCTTACAGCGGCATTTGTCATTAGCTTGACAACAACCTCCATTACGTTCACTGCACGTTGCATGAAAATATGTATCACCCCAAGCGTTACATGTGATGGCTTTCCACACGGTGTGCCGATTTGCATACCACCAATCTTCTCGTAATTTAAAAAAATTTCCACCAATTTCATCTTGGTAGTAGTCTTTTGCTTGTGATTTCTCTCTAACCAAATTTTCATATATATTGTTGAAATATTGTTTTAATTTTTCTTCTAATTTTTCTTTTTTCCCTTTATTACGAATATAAAGATCTTTACCGCGTACGATATCACCTATATCTGCAAAACTGCGTGCTAACATAGTACATATTTGAGAAGGAGAAACAGAAGAAGCATATTGTGCTTGATATTTTTGATAATGTGTATTTATTGAGTTTCCTTCATATTTTGCTGCATAACACACATCTAACAACAAATCATGCTTAGCCGTCGACGTTCTGCCCATTTTTACCATATTTTTGTTACATAGAGATAATTTTCTATATGGAGCACATGCTCCACCATTACTACATTTCATTTTTTTGTTATCATATTCTGCTTGTTCTTTAACCGAAAAACGTTTTTCACCTGCACTTCCGCACGGATCACCGCGAGCATCAAAATGTTTAGTATAATCAGAGCTGCACGGATCTGGGCTGCCAACTGTTTCCGAATTAGTACTTGCTAGTGACAACTGTCCTGCCAATTCACCTTTATATTTTTCAGCATCACTTTTCACTATTTCCTCGTACACTTGTTGCCCTATCCTATCAAACATATGTTTGGCACTTTCATCCTCAATACCATCCTCACCGCCACTTCTCCCCATAGTGCCGACAACATGATGTCATACATGCATACGTGGTTTATATCGTGGCATACATGGTTTGGTGGTGTGGTGTGGTGTGGGGTGATTGTATGTATGTTATGGGAG
>S_L7_42_29006
TAAAATTATTCTGTAATGTTAAATTACTTGTGCAAAATTTTTGTCTTCTTGGTGGAATACAGGCTCCCGTAGGATTGTTGTTAACTTTTATTTTTATACAATCCCAATCAGGATAATTTTCTTTTTTATTGCATGAATTTATAGAACGTTGACCATTTTTATGCTTTGGAAGAACATTCTGCACTATTTTACATGCGTCATTTTGTTGTTCTGCACGTTTTGGTGTGGGTTTATCATTAATACAATTACACTCTTCCTCATAGAGATATGGTTTTTCTCTAAACGGATAATTGTTGTCATTACTATCATTTGTGTCGAATTTATTTTGCGTATCACAATCATTAATATATCCTTGGTGTTTTACGTACGCTCCGGCGCTATTAAAAGTGGTATCAGCGCCATCACTTGTACCACTTTTTTTGAGTAGTTCTGACAAGTATTCAACCACAGGTTTCTCGTGTTCCGTGTTAACGTTTGTATATTTTTGTGCTTTTTTATATAAATCGGAGTATTTGCCCGATTGTTTTTCCCATTGAGGCTTCCATTTTTCAATCAATTTTTTATATTCATCACACGCTTTTCTACAATTTTCGTTATTATTATGTTTATTATTTTCACCATTACACTCATATCCATCACACTCTGTCACCAACTTCCCATATGCCTCTTTCTGTTCTTTGCAAAAGTGTTCGCTCCATTCGATCATCCAACGTAAAAATGTGGGTCTTTTGGCAAAGTCTTCTGGGGGTTTTTTGTAGTCGGTTTTGTCTTTGAACTTTTCACTATGTGGTAGGGCACATAACATAGCTTCCCATATATGTGGACCATTTGTTTCCCACCATTCTTTCTTTTTATTGTCTTTTTCGATTTCACTTTCATTTTCTTTTATTTTTAAAATTTTTTCAACCTTTCCTGTTATTCCTTTAATTTCATTATCTGTTGATATATCTTTTCCAATAAACATATCTCTATAATCCGCATAGGTATATTCCATCATTCTTTTAAAATCGTGTGGAATTTCTCCCTCTTCTAATTGAGAATTTGCTTTTGTGTTCTTCTTTTTATATTTATGCCATGCAAAATGTGTCTCTTTTGCTGCACAATAAATAAATTTTTCTAATAGTTCATTTTCTGTTATATTGTTATTCATATGTTTTATATCATGTACGCATAATTTTATTCTTCTAGGAGGCATACATGCTCCACTATGTTTTGTTTCAATATATTTTTGGCAATCCCATCCAGGATAAGATGAACCTTGATCTTTTGGATTGCATTTATTTATTTCAATTGTTCCCTCTTTTGATTGATCAAGAAGTGTCTTAATGCCATTACAATCTACTTTTTCCTTCTTTGGCAACTCCTGTGGCCTACCTTCACACCCACACGCCGTTTCATAGTCTGGTGGAGGTTGTTTGAAGGTGTATTCTGTGTTGTCTTCACCAGTAGGTGGTGTCTCACCATGTTTTTTTTCACAAAATTGGTTTTGTACCTGACATTCCATGTGTGGTACTTCCTGGTGTATATAGCCTGCAGCAGTAGAATACGTGGTATTATTTTTGGCTTTATTTTGTTTGTATAATTTTGAGAGGAATTCTACCACATATTTATCCTCCTTCGTAACAGTGGAACCTTTGTCACCACTATCATTATAAGTTTTTGCTAGATTGTATAATTCTCCGTATTTTTTCTCTTGTTTTTGCCATTGTTCTCTCCATGTTTCAATAAATTTATTATATGTTTCGCACTTGTTTTTACACGTATTGCAATCTTGTGTTCCTGCGTTACATTCTGTCGTTTTATCCTGACATTTCACACATGCACCCACCAACTTCTCATACGCCTCCTTCTGCACTTTACAGAACCATTCTGCCCATTCCGTCATCCACCTTAATCTTTGAGGGATGTAATCCATCAGTGGTGTATCGGTACCACATTTTATGTTGATAACTGGGGGTTTTGTTGTTGTTGGACACTGCATCGCCTTCCAAACTTGGTCTCGATTTGCTTCCCACCAATCACAACGTAATTTGGTATGTTTGTCGTCATCCTTATCATATTTGCCATTAAATTGCTTTTTGATTTCACCAAAAACCGTTTGTAAATTACGTTGTGTGTTTTTTTCGCCACCATTATTTACCCATAAATCTGTTCCTTTAATTATATCTCCAATATCTGCAAAACTATAACGCACAGCACGACAGATACCTTGATAGTCCTGTTTGTTCTTATACTTTTTTTTTATGTCTTCTGCTTCATATTTAGCTGCAAGAAGCACATCACCCAATAATGAATTGCTAGCATTACCATTTCTTATGACTCTACTAACATCTAATTTTTCTAAATTAGAAGTACAAAAATGTTGTCTTCTAGGAGGCATATAGACTTCTTTGTGAGTTGTACTCACGAAGTTGCCATCTTTCCAAGTACTTCCTATAGTAAACCGATCGTCTTTGCCATTACAAGGATTATTTGATGCACCATTAGCATAGGAATGTTCCTTCTTAATATAGCATACGCCGTTCAAATTACTTGGCTTAGCGCCATTATTAAATTTCGCGTTCTTTATATCACCTTTCAAGGCACTCTCACCATTATCACCATCCAATTGTTTTTGTACTTCCCCTTGCATCCTTTTCGCCACTTGTCTCACTCTCGTGATTTTACCAACTTTCTGGTCTCTACCACCACTGCAGGGATTTCTGGTGGTTGCAGGAGTTATTATACGGACTGCATGAGGTTTATTACATGCGCTTTTTGGATTCTTAGATGTGCATTGTGTTGCACCTTCTTTTACGCTCCTAAAAAATGTATCTATTTGATACTCTGAATCTTTGTTACCTATCTTTACTTGGGAACAATCCATGTTTTTTAATTTTTCTATACGTTCTTTCCATTTATGTTTTCCTTTATAAATCGTTTCAATAACTTGAACATAATAATCTGAAAAAATTTTTTTAAGTGTCTCACAATATTTATTTTTTCCAATTTCTTTTTCCTTAGCAATATGTTCTTTCACACTTTTCCATTCATTTTCCTTTTTTTTAACCCATTTATCAAAACATTTACAATTTTCATTACATCCACTTATACATTTACCATTATTATTATTATCTATACAGGTCTTAAGTTTATATTCCCAATTTATAGTGTCTATTAATAAACGTCTAACCCAAAACTCAAAAAAGTTATCAAAATTCATTATATATCTATTTGTAATTTTTTGATTAGTGTCCGTTATACAAATATTATCCTTATTATTGTGTTTATCATCATAATAACATTGCCACAGTTCAATTTTTTTATCTTTGTAATTATTTGTAGCGGAACAAAATTTACTTAATCTTTTTGTAATATATCCTTGTTCATCACCACTATAGAGGACATTAATATCCGTAGGCGTCACATCCGTTGGAATAGTATAGTTCGGTGGCTTTCCACAATTTTCATCAGTTTCCGCTTTTTTTTCACATCTTCCTTTCGTACATTCGACACCACAATCGGGACACACTTGACAATAATCTGAGCGATAAAATGTCCCTTTTTCATCACCACTCTTAGTAAAATCAATATTCTCTTCTTCTGATTTCTGGTTTTTACAATACTTTCCTTCATTTAGTAAATTTAAAAATGATTTCATTTCTCCAATTTGACCTTTTAAATCTTTATAAAATTTATCGTTGTATCCTTTATATATATTTTTATTTGAATTGCCTGATACTGAAGTGTATCTATTTATTTCGCTTTCATATTTTTCTCTTTGTTTCTCAAATTCCATTTTTTGATCCTTTATCCAATTTTCATAACCAAGACATTCATTAGAACATTTAGTACACTTACTATCCCAAACGAAGTGACGTATTTTACCAACACTTTGTGTACAATCATATCCATTAAGACTACAATATTTTCCATTTTCTTCATCACGACATGCTTTTTTAACATTTTCTAATTTAATTTTTTTTATTCGACAAAAATCTTCTGCCCATTCGTTGTACCAACGTAAAAATTGAGGGACGTAATCTAAATTTGTAAGAACCTCATGTTCACCATGGCC
>S_L6_19_126527
TTAATAACAAATATTATAAGGAATTTTATGAAAAACTTAAAAATAACTATAAAACTCTTGACGATTTTTTAAAGTTACTAAATAAAGGACGGTATTGCAAAACAGAAAATGTAGAAGAAGAGAATATTGATTTTAATAGTGATATGAACACGACATTTTATCGCTCAGATTATTGCCAAGTGTGTCCCTATTGTGGAGTCGAATGTAAGGATAAAAAATGTACCAAAAAAACGATTAATAGAAATTGTAGAAAATTTAAGACCTATGTACCTCCAAAGGATGTGACGCGTAATAACATTACTGTCCTTTATAGTGGTGATGAAAAAGGTGACATTTCTGAAATATTAACAGGTTTTTGTACCAATCCAAATGATGAAAATGAGAAAAACTATGAAAAATGGGAATGTTATTATAAAAATGATGAAGATAATAATTGTGAAATGAAACGTCCATCACACAAAGATCCAAAACATCCTAACGTTATGTCGTTTGATGCATTTCTTCATTCGTGGATTAAGAATTTATTAATAGACAGTATAAATTGGGAAAATGAACTTAAGAATTGTATAAATAATACTAATATCATGGATTGTAATAATGCTTGTAACCAAAATTGTAAATGCTTTTACAAATGGGTTAAAAAAAAAGAGCAAGAATGGAAAAATGTGAAGAAAGTATTCAAAAATCAAAAAGAAAAGTCTCACAATTATTATAATAAACTTAATAACCATTTTCAAGGTTATTTTTTTCACGTTATGGATAAGCTTAACAAAGATGAAG
>NS_L6_21_Contig8684
AAACATTTTATAAACAAATACAAGAACATACTACTGTTGATGAATTTTTGGAAGCATTGAAACATTGCAAGGATGATCAAAATAATAGTGAGGAAAAAGATGAGGAGGATAAAAAAAATAAAATAGATTTTACGAATATTCCTCAGACGTTTTCTCGTTCAACGTATTGTAAAACGTGTCCTATTTATGGCGTTAGTCTTATTAGGGGAACATATACCGCTATTGAAGAAAGTCAATATAAGAGAAAAAATGGTAGTGTGGAAAAAGATTACCCTACGAGTCCTAAGGAAATTAAAGTACTTCTGTTAGGTCGCACAGGAAATTATAAGCATAATGATAAAGAACTTAAAGAACTTAATAATGATTGTAAGAATACAGGTCTTTTGGAAGATACGTGTGTTCAAAACTGGACATGCCAAAAAAAAAAGAATGGCATACATGAATGCACCATAAAAAATGCTGATAAATCTGATAAATCTTTTGACTCTAAATATTTTGAAAATAAAATTTCATTTAAAATATTGTTTCAGAGTTGGTTAATTGATTTCATAGAACATTATAACAAATCAAAAGAAAGAATTACACGATGTACAAATGATGCAAATTCGTGCAAACAAATATGTAACAATAAATGTGACTATGTGAAACAATGGTTAGATGTAAAGGAAGGAGAATGGGAAGAAATAAAAAATTATTATAATGACAATTTTAAAGATGATAAGGAGACTATTCCTTCTAGGGTTAAAAGTTTCTTGGAACAGGGACCCTTTGAGAAGGATTATCAGAAAGCCCAAGAAGTGGTTCAATGTAAAGACGAAAAAGAAAGATATAAATTATGGGGATGTACCGGTGATAATCTTGGAAATGCCGATTATAAGAATTGTAATAAAGGCGATTTTATAACACAATTAATTTCTAAGCTTCAAAAAAAAATTGAAGAATGCAAAAAAAAACCTAGTGGTAGCGAACCGTGTACCCAAACTACACCAGAAAAAACCCCCACCCCCGTTCAAGACGATGACGATGAGAAATCCCTTGAAGAGGAAGAAAACCCAGAAAATATGCGACCGAACATTTGTCCGACTCCAATACAACCACCACCAGAACCAGAGGTAGAAGACGATTGTAAAACAGACGATCCTCAACCAGACGTTAAAGAAGAAGAAGAAGAAAAAGAAGAAGAAAAAGAAGAAGCAGAGCAAACGGTACCAGTAAAACCCGAAAAAGCCATCGAATCCCCAGAGAAAAAAACCCCAACAAAACCACCAAAACCAAAACTACCGAAACCCCAACAACCCGGCGACGACCCATGGGAACCCCTGAAAAATGCAATGTTATCCAATACCATTATGTGGAGTATTGGAATCGGTTTTGCGGCTATCAGTTACTTTTTTATAAAGGTAAATGGAAGTATATATATGGGGATGTGTTTTTTTTATATGTATTTGTGCGGTGC
>NS_L6_21_Contig8681
AAAAAAAAAATACGAAGACGAAAGCAATGGTGCTGGACTTAATGATCATAATAAAGAATTTTGTGTAACAAAAGAAAACTGCAGTGATGCTGCAGAATTCTTACAAAAGTTAGCATCATGTAAAAAGGATAGTGGAAAGGATGAAATAAAATTTAATGGAGGTCAAACATTTCAACATACAGAATATTGTGGTCCATGTCCTAAATTTAAAATTAAATGTGAAAATCATAATTGCAGCAGTGGTGGTAATACAAAAGTGACGTGCGATGGAAAAACGCCTATTGATGGAAAAAAAATTGCAAATATGATAAATTCTCCTCAAGAAGTTACTATGCTTGTGAGTGATAACGTTGAAAATGTATTTGAAGATGATTTAGACGAATGTGATTTAAGCGTTTGTGCAGATGCAGATATTTTTGATGTTATTAGAAAAGAACAATGGAAATGTGGCAAAGTATGTGGTTTAGATGTATGTAAACTGGAAAAAGTCAATGACCAAAAAGTCAACGGGAAAGAAAATGATGGTACATACATTATACAAATTAGAGCATTGCTCAAACGTTGGCTAGAAACTTTTTTAGACGATTATAATAGAATTAAACATAAAATTTCACATTGTATAAAAAACGGTAAAGAATCCAAATGTATATGTGGATGTAAAAAAAAATGTGATTGTGTAGAAAAATGGATAGAAAAGAAACAGGAGGAATGGCAAAACATTAACAGTACTTACCTTGAAAAATATACAAAACAAAATGATGGTTCTAATACTTTAAAAAATTTTTTAGAGCAGGGTATATTCGAGAGTGATAGGAAAAAAGCTATAAAACCTTGTGGCAGTTTAACTGCGTTCGAGGATTCGTGTGGTCTTAATGGCACTGATAATTCACAAAATGGTAAAGATAACGATCTTGTTTTATGTTTGCTTACAAAGCTTAAAACAAAAATTGATGAATGCAAAAAGAAACACCCCAAAAATAGGTGCGATACACAAACTACTTGTGATGAAAAATCCGCCCCCGTTGAAGACCATGAGGAACAATCCCTTGAAGAAACAGAAGAAAACCAAGTGAAAGCGCCGAAAATTTGTGAAAAAGTGGTGCCACAAGAACCAAAAGCAGTGGAAGACGAAGACACTTGTGAAAAAGCAGTTACTCCTAGTGGAAAAAAAACAGATGAAGAAGTTAAAGATAAAAAAACTGAAGGAGATGGTAGTGATGAGGAACAAGTACCAGAAGCAGAACCTGAACCCAAAGAGGAACCTCCAGCCCCCGTACCATCAACTACACCGAAAAAAGCACCACCAAAAAAAGACAAAAAAGTGTCACCCCCCCCAAAAATGTTCGAACTACCCCTATCCGACGAATTAAATAAAGCCATGTTATCTTCAACCATCATGTGGAGTATTGGCATTGGTTTTGCTACATTCACTTATTTTTATCTAAAGGTAT
>NS_L1_84_Contig10095
CTAGTGGTAAAGAAGACGACAATTATACCTTTAAAGATCCTCCACCGAAGTATGCTAATGCATGTAAATGTGACGATAGGAAGCCAGAAGCTCCGCCAAAACCAGCACAGAAGGCGTGTGATATAGTGGAAAAACTATTTAAGGATGAAAACAAACACTATTTTGATGAGGCTTGCAAACAAAAATATGGTAGTGGAAAATATCCCGGATGGAATTGCGATGCAAGTAAGTTTAAAGACAACAAAGACGGCCCCTGTATGCCTCCTAGAAGACAAAACTTATATATATATAATTTAAAAAATTTGAATGGAACATCAGAAACGGACTTGAGAAAAGCCTTTATTGAATGTGCTGCTGTAGAAACATTTTTTTCTTGGCATGAATTTAAAATGGATAACAATGGTGGTGATGCAGAGGAAGAATTAAAAGGTGGTACCATCCCTGAGGAATTTAAACGTCAAATGTTCTATACATATGCAGATTATAGAGATATATGTTTAGGAAATGATATAGGTAATGATGTGGAAACAGTAAAAACTAATATAAATAACTTTTTTAAATATGGTGGCCAAACTGATAGTGTACAACAACGTGAACAATGGTGGAACAATAATGCAAAATATATATGGGATGGAATGTTATGTTCTCTAAGTTATAATACCAATGACAAAAAAATGGATCTAGTTGTGCGCAAAAAACTGATCATAGATCACCAAAACAACAACAACTACACCAGTGTCAAATTTCCGTCAAAAAGTGGTCCCAGTGCTGATGCCGAATTGAAAAAGTTTTCAGAAAAACCCCAATTTATACGTTGGTTCCAGGAATGGAGTGAAGAATTTTGTCAGAAAAAAAAAATTAAAATTGATAAAATTGAAAAAGAATGTCAAGGATTTAATGTTAGTGGTAATAGAATATATTGTAGTGTCGATGGTTATCATTGTACACGAACCAATACTGATCGCAATGAAGTTTTTGTAGATTTAGATTGTCGTAGTTGTGGAGAAGAATGTATAAAATATAAAAAATGGATAGGAAAAAGACAACAAGAATTTGATAAACAAAAAAAGAAATGTCAAAAGGAATTTCTTAAGTATCTACAAGAAAAAGGTTATTCTTCTGTTGAAATTTTTTTGGAATCACTGAATAAAGGAAAACAATGTCAACATAATAGTGATCCAAAAAAAAAGACAGATTTTATAAAATATCATGAAACATTTGGTCCTACAACATATTGTAAAGCATGTCCTGTTTATGGCGTTAATTGTAATAGAAATGGTTTATGTACAGCGATAAGTAAGATTAATCAAAATAAAACAGAAGGAACGCCGAGTGATATCCATATACTTATAAATGATGGTGCGAGTAAAGGTATTGATAATGAATTAAACGATTGTTACAAACAATACAGTTTTTTTAAAGGTTTAAGAAAACAAAAATGGAAATGCCAAAAAAAGAATACAGTAGATCAGTGTAATCTTACAAATTTTACTAATAATATAGATATTGATCAAGATATTGTGTTTAATGAATTGTTCCAGAGATGGTTAAGATATTTTATACAGGATTATAATAAATTAAAAGACAAAATTAATCCATGTATAAAAAGGGACCATAGAAGAGAAAATACATGTATTGAAGGATGTAGAAAAAATTGTGAATGCGTGAATAATTGGCTAAAAATAAAGAGAAGAGAATGGGAAAGTATAAGAGATCATTTTTATAAATATAAAAAAAGTGATGATCACACTATTCCTTATAGGGTTAAAGCTTTTTTTGAATTGGAACCTTTCGACATCGACTACAATAAAGCCCAAGATGTGGTTGAAGGTGAAGAGGAACAAAAAAAATTATGGGGATGTACTGGTGATAATATTAAAAATGATGATCCAGAGAAATGTAAGAATGATGATTTTATAACAAGATTAATTTCTGAGCTCAAAAATAAAATACAATCTAGCAAAAAGCAACATGATAAAACACCTCCAAATACTTGTGATGACTTCCCTCCACAAAACTACATCGAACCCCTCGACCCCGACGACCACGACCACATGCACCACATACAACAGCCAAAGTTTTGTCCACAACCACCTCCACCGCCACTACAACAAGATGCGTGCAAAATAGTGGAGAACCTTATAGCAAAAGATAATGATGGAAATACTGCTATTGGCGGATGCAATCCAAAACATCAAGGTGGATCTTATCCTGTATGGAATTGTACTACAAGTAAGATTAAAAGCGGAGAGGATGGAGCATGTATGCCTCCAAGAAGACAAAAATTATGCAT
>NS_L1_84_Contig10090
CAAAGATGGCAAGCCCAAAAACACCCAATACCAATACGACCAAGTGGAACTTAAAGAAGATGAAAGTGGTACCAGCCCCAAAATCGGCACCTCCCCTAGTGGTGGTGACCCCAACATCAACACCCCCAAATTGAGTGATTTCGTGAAATTACCCCCATTTTTTAGATGGTTACATGAGTGGGGAAGCGACTTTTGTGGTACGCGGAAGAGGATGTTGAAAAACGTTAAGCATAATTGTCGTAATAATGACCTACCAGGTCACCAGTATTGTAGTGGTGATGGCTTGAACTGTAACGAAGAAGTTCCAGAAAACAAAAAAATTTATGAGGGTTTCCATTGTCCGAGTTGTGCCAATTCTTGTAGATTTTATAAAAAGTGGATAGAAAGAAAGGGAAAAGAATTTACTCAACAAAAAGAGGCATATGCAGGACAAAAAGGAAAGTGCCAAACGGAAAGTGATAATGGATTTTGTGGAAAACTGAAAGATGACGCTGCAGAATTTTTAAATAGCTTAAAAAACGGACCATGTAAAACTAATAATGATAATAATAATGGAGAGGATGAAATAAAATTTGATGAAAACCATGATACATTTAGACATGCAAAAAATTGTGATCCATGTCCTCAATTTAAAGTTAAATGTAATCGAAATGGTGAATGCAATGGTGAGAAAAAAGAGAAGTGCAATGGTAAAATTAAAACTATTACTGCAGAAAATATTAACAATTCTACTGAAGATATAGGTATGGTTGTGAGTGATAACGATGCAAAGGGATTTGATGGTTTACAGGCTTGTAAAGATGCAGGTATATTTAAAAGTATTAGAAAAGATAAATGGAAATGTGGTGAATACTGTGGTGTAGATATATGCACTCTGGAAAAAAACAATAAAGGGAAAGGTAAAGAACATATCATAGTCAAAGAATTGCTTAAACGATGGTTAGAAAACTTTTTTGAAGATTATAATAGAATTCAAAAAAAATTAAAGCCATGTATAGAAAATGGTGAAGAACCTAAATGTGAAAATAAATGTGAACAAAAATGTAATTGTGTGAAAAAATGGGTAGAAGAAAAAAAGCAAGAATGGAAAAAAATAAACCATACTTACCTAAAAAAATATAATAGTGAAGATGATGATTCTAATAATTTAAACTCTTTTTTGGAGACCTTGATATATAGAATGGATCTTGTAAATGATAAAGGAAAGATTACAAAATTAAGTAAGTTCGATAAATCGTGTGGATGTAGTGCCGATGCGAGCTCAACAAATGGTAACGAGGATGCTATAGAATGTTTGCTTGACAAGCTTGGCGAAAAAGCACAAAAGTGTGCAGAGAACCCCCCAACTAGTGACGAAGAAAAAAATTGTGGTAAACAACCCCCCCTCGTTGGAGACGTTGATGATGAGGAAGAAAACCCAGCAAATACAGTGGGAAAACAACACCCACCATTTTGTAATATAGAGGATACACCAGAACCAGAGAAAGAAGAAGGCGATTGTGATAAAGCAGCCGCTCCTGGTAAACCCAAAAAAGCGGGAGAAGAAGAACCTGAATCATCATCATCAATAACACCTAGTGAGGTAGTGCAACCTGCATCAGAACCTCAAGGCCCAAACCCAGACACCGAACCCGCACCAGCAAAACCCCCAAAACGATCACCACGTGGAGTGAAACCCCCCCAAAATTTGTTCGAACACCCCCTCCTGAAACCCGCCCTCATGTCTTCTACCATCATGTGGAGTATTGGTATTGGTTTTGCTACATTCACTTATTTTTATCTAAAGAAAAAAACCAAATCATCTGTTGGAAATT
>S_L6_19_Contig8056
AAATGTTCTGTTGCGTGTCGTCTTTATCAAAAATGGATAGAAAACCAAAAACAAGAATTTATAAAACAAAAAAACAAATATGAAAAAGAAATATTAGGTAATGGTAGGCGAAAACGAAATGCAAGTACTGAAAATTATGAAGGATATGAAAAAAAATTTTATGACATACTTAAAAATAACGGTAACTATGGAACTGTCAATGCTTTTTTAAATTTATTAAATAAAGAAAAAGCATGCAAAGAAGTTAAAGACGACAAAGGAGGAGAAATTAATTTTGCTGAAAATCTTGATGATAAAAATAATATATATACAGGAACATTTTATCGTTCAGGTTATTGTCAGCGTTGTCCTGAATGCGGGGTCAAACGTAATGGTAGTGGATGGGAAAACAAACAAGATGGCAAAGAATGTACCGTTGAATCCACATTTAATCCTCCAAATACTAAGGTCATTACTAAAATTAATGTCCTATATAGTGGTGAGGAACATGGAGATATTACAGAAAAATTAAGCGAATTTTGCGGGAATGCAAAGGGTACAACTTATCCTGAAGATGAAGAGTGGCAATGTTATTACGCGGGTTCAAAGAATAGTAAATGCAAAATGGATAAGGGTAGTTCTTACGACAAAGTAAAAAGTAAAATAATGGATTTTGATGAATTTTTTAACTTTTGGGTAGCGCATTTATTAAGTGATACTATAGATTGGAGGGAAACAATAAATAGTTGTATGAATAAAGCCAGGCGAAATAAATGTAACAGTGGCTGTAACACAAAATGTGAATGTTTTTTAAAATGGG
>NS_L7_29_Contig7149
GTATGACATGACATAATGTAGTGGTGGAGTTAACAAAAATGGGGCCCAAGGAGGCTGCAGGTAGCGGTGGTGGTCGTGGTAGTAGTGTTGAGGAAGATGCCAAAAATATGTTTGATAGGATAGGGAAAATAGTGTACAAAGAAAAAGTGAAAAAGGAAGCTGTTGGTACTGCTAAAAATTATATTGATGATTTGAAAGGAGATTTGAACACAGCAAATGGTCGTAGACCGGAATTAATTGACAACATTGAAACATGCAAACTTGTAAAAGAATATTATGATGGTGTTAATGGTGGTGATGTTAGCCGTAAAAGGAATCCGTGCGGAAATGGAAAAAATGCAAAAAATGAAGATGTAAAACGTTTTTCGGATACACTTGGTGGCCAATGTACATATAATAGAATAAAAGATAGTAATAAGAATGATAATAAAGGTGCATGTGCTCCGTATAGACGATTATATCTATGTGACAAAAATCTCGAACAAATAGAACCTGATAAAATAACAACACATAATTTATTGGCAGAGGTGTGTATGGCAGCATACTATGAAGGGGACTTAATAAAAACACATTATACAGAACATCAAGTAACTAATCGTGATACTAAATCTCAATTATGTACAGTATTGGCACGAAGTTTTGCAGATATAGGAGATATTATAAGAGGAAAAGATTTGTATCTCGGTAATGACGATGAAGAAAGAAAAAAAAGAAAACAATTAGAAGATAAGTTGAAAGAAATTTTCGCGAAAATATATGAAGAATTGATAATGAAAAAGCCGGAAGCAAAAGGACGCTACAATGATACTACAGATTATTTTCAATTACGAGAAGATTGGTGGGAAGCAAATAGAGCAAAAGTATGGGAAGCCATCACGTGCAACGCTGGGAGTGATAAATATTTTCGAAAAACATGTGGTAGTAATGAAAACAGTGCAACTCAGGCTAGTAACAAATGCCGATGTAGCGACAACCAAGTCCCCACATATTTTGATTATGTGCCGCAGTATCTTCGCTGGTTCGAGGAATGGGCAGAAGATTTT
>NS_L7_29_Contig7148
AGATTGTAAAAACTCAGGTATATTTACAGGTATTATAGAAAAGAAATGGGAATGTGGGACGGTATGTGGTGTAGATATATGTACTCTGGAAAAAGAAGATACGAACGGGGAAGTTAAAGAACATATCATAGTCAAAGAACTGCTTAAACGATGGCTAGAATATTTTTTAGAAGATTATAATAAAATTAAACATAAAATTTCACATTGTACGAAAAATGGTAAAGGATCCAAATGTATAAAAGGTTGTGCATTAGAATGGTTAAAGAAGAAAAAGGATGAATGGAAAAAAATAAACAGTACTTACCAAGAAATAAATGAAAATAAAAATGATGATGATGGTAATAATTTAAAGACTTTTTTGGAGGGAGCACCATTTAGGAATGAGGTTGACAAAGCTATAAAACCTTGTGGTAATTTAACTGATTTCAAGAAGTCAAAACAATGTAATGAAGCTGCGAGCTCAGAAAAAAAAGGTGGTACACCAAAAGACATCGTAGAATGTTTGCTTAAAAAGCTTGAAACAGAAGTAAGAAATTGTGCAAACGAACCTAGTGACGAAGAAAAAAATTGTGGTAAACACCCCCCCCACGTTGGAGACGTTGATGAGGAGGAAGAAAATATAGAAGAAAATACAGTGGGAAAACAACAACCATCATTTTGTCCAAAACAACAACCACAACCAGAGGAACCAAAAGAGACTTCTGATGCACCAGTCGCTCCTCAACCAGACGTTAAAGAGGAAGAAGAAGAAAAAGAGGAGGAACAAGATAAAGGAGATGAGGAAGAAGAAGAAGAAGAAGAAGAAGAAGATGACGAAGATGACGAAGATGACGAAGATGAGCAATCATCTAATGAGAATCATGAAGACGACTCTGATTCAGAAACAGAGGATGAAGATCAAGATGAACTTGATCCAGCAGTACCATTATCACCTTCAGAGCCACAACCAAAAGGATTGCCACGAGAATTTCCATCCACCCAATTAAAAAATGCCATGTTATTTTCTACCATCCTCTGGATGGTAGGTATCG
>NS_L7_29_Contig7146
TCTTTAAAGGTATTAGAAAAGATGAATGGACATGTGGTAATGTATGTGGTTTAGATGTATGTACTCTGGAAAAAAAAATTAAGAATGGGAAAGAAAGTGATGAACATATATTAATCAAAGAACTGATTAAACGATGGCTAGAATATTTTTTAGAAGATTATAATAGAATTAGAAAAAAAATAAAGCTATGTACGAAAAAGGAAGATGGATCCACATGTATAAAAGATTGTGTAGATACATGGGCAGAAGAAAAAAGGAAAGAATGGAATAATATAAACAATAATTACCTTGAAAAATATATAAATAAAAATGATGATGATGGTAATAATTTAAAATCTTTTTTGGAGGAATTGATACCTCGAATGGATCTTGTAAATGATAAAGGAAAGATTAAGGATTTACCTGCGTTCCTGAAGGCATATGCATGTAAATGCGCTGATAGCTCACAAAAAAAAGATGGTGACAAAAGAGATCTTGTTCTATGTTTGCTTGAAAATCTTAAAAAAGAAATTGAGCAGTGCAACAGCGTGGAAAATAGTGTTGAAATTAGTGGCGAACCAGATACACCGTGTCAAAAATCCCCCGCCCCCGTTGGAGACGATGATCCCCTTGAAGAAACAGAAGAAAATACGGCAAATACTGCACCGAACATTTGCCCGAAAGAGGATAAACCAACAACAACAGATGTAGAAAGTGGCGATTGTGGTGAAGAAAAACAAAAAGAAAAAGAAAAAAAGGAGCAAGAAGAACGAGAAGCAAGTGCCCCATCGGTAACACCAGAATCACCTCCTGGTGATGGCATAAAGGAAACCAAACAGGAAGAAACCGCCAAACCCTCAGATCCAGTTGAAACTCCCGAAGTTGAAAAGAAAAAAGCCCCAGTCAAACCAGCACCAGCAACCCCGGCAACACCACCAAGACCAACAACCCCCAAAGATTTGGCGGAGCACCCCGCTGTCATACCCGCCCTCATGTCTTCTACCATCATGTGGAG
>NS_L7_29_Contig7145
TTAATATATCGCTGGTATTATCACTTGGGAGTGGGGGTGGAGGTTGAGGGTCTGGGGCTGGTGCAGGGGCTTTTTCCTGTGGGGGTTCGGGTACGGGGTTGGAGTCTTTGGAGGTTTGTTCGGGGGGTTGGTCGGTTTGTTCCTCTATGGCTTTGGGGTTTTGTTCGGTGTTGGTTTCATCACTACCACCTGCTGTTGGTCCTGGTGGAGGTGCCGGCAGCTCCTCATGTGTGGTCTCCTTTGCCGTTTCCTCCTCCTTTGGCGTCTCCTTCACCTCCTCCTGGACTTCCGCGACTTCCTGGAGGTCGTCCTTGTCCTCCGCCTCCTCCTCGATCTCCTCGTCTTCGTCCTTGTCCTCATCGTCCTCTTCGCCTTCGTCGTCTTCGTCTTCGTCTGAGGAGTCTTCACCGCCGCCATCAGGTTGTTGTGGTCCGTCAGCTCGTGGTTTTAGGTAGCGACCGAGGCCTTTATCTTCTTCTGGTAGTGGACAGGTGTCACTTTTGTGGGTTTTTAGGCATTTATCGGCCTCTCCTTTTTCGTACTCGATCAATTTATCCATTAAAGTTTTCTTTTTACCGTCGGTGGAACCACCAGCTGTTCCTTGAGCATTTTTTTCTTCCTCTTCCAACAGTTTCTTAATTTCTTTTAGGTGTTTTAGTTCCTGTGCATCCAGACTATTTTGGGTATCTTGTGCGGAACCGTCTTCGGAATCGCCTTTCAAAAATTCTTCTTGCAAATTGTATTGAAGAACAAAATCATGCGTGAATCCAAGGCCTTGATTTTGTGCTTTGTCAAAACCTTCTTGCGTGTTAAAATGTTTTTTTATTTTGTCCCATTCTTTTTCTTTTTTATCAATCCATTTTTGAAAACATTCACAAGGAGTTTTACATCCTTTTCTACATTTCATAGGATTACCATTTTTTAAACATCCTTTAAGTTTTTCTGTTCTCCAATGTATGGAATCTTTTAACATATGTGCCACCCAATAGTAAAA
>S_L7_42_Contig5438
ATGATACTGCTGTTGCTTGGGGTGTAATTCATCCGTGCGAGCACAAATCAGAAAAGCGTTTTTCTGAAGTAAGTGGCGCTGAATGTGATGAGAAAAAAATAAAAGGTAGTAATGGTGGCTCCTGCGCGCCGTTCCGGCGATTACATGTATGTGATAGAAATTTAGAAAAAATAACTGATACATATACAACGACTACTCACAATTTATTGGTAGATGTATGTATGGCAGCACAATTTGAAGGAAAATCAATAACAGGTTATTATCCACCATATCAAACAAAATATGGTGATTCTGGTTCTACAATGTGTACTATGTTAGCACGCAGTTTTGCAGATATAGGTGATATTATACGAGGAAAAGATCTTTTCCTTGGTTATAATGAAACAGATAAAGCACAGAAAGTAATATTACAACAACGTTTGAAAGAAATTTTCGCGAAAATACATGGTGGATTGACAGGTGATGCAAAAAAGCACTACAAAGATACTGATAATTATTATCAATTACGAGAAGATTGGTGGACACTTAACAGAAAAAAAGTATGGAAAGCTATCACGTGCGACGTTCATGGTTCTGACTATTTTCGATACACATGTAATGGACAAAATAAAACTCAAAATAACTGCCGATGTGCCACAAATGATGTTCCCACCTATTTTGACTATGTGCCCCAATATTTAAGATGGTTCGAGGAATGGACTGAAGAATTTTGTCGTAAACGAAAACATAAATTAAAAGATATTATAGAGAAATGTCGTGGACCAAATGGTAAAGATAAATATTGTAGCCGTAATGGATTTGATTGCGAACAAACTATTAGAGGAAAAGATATTCTTGTTGAAGGTGATGAATGTCATAAATGCTCTGTTGCATGTACTAATTTTGAACCCTGGATAGATAACCAAAAACAAGAATTTGAAAAACAAAAAAATAAATATCAAAATGAAATAAAAAAAGCATTAGCAACAAAAGAAACATCAATAAGAATTGGAGATAAAACTATTAATAATTGGTATGTAAAAGATTTTTATGAACGACTGAACCAAACATATGGAGATGTCAATAAATTTTTAAAAAAATTAAATGATGAAACAACATGCAAAGATCCACCTCAAGTAGGACAGGAAACAGCAAGTAAAGTTGATTTCACTGAAGGTACTGAAAAAACATTTGATCATAAGGAATATTGCGATACATGTGAATGGTGTGCAAAAAAAATAAAAAACCAACAGGGAATATGGACAGATCAACAGTATGATGACTGTCGAAATGAACAAAGCACACCCTTTGATGTTAGCAATACTACTGAAATACACCTACTTTCCACTGAAAAAGGAAAGTCAAATATTCTAGAAAAATATAAAAAATTATGTAATAGTAATGGTAATAAGATAGAGGAAACATGGAAATGTCATTATGTAGGTCCTCGTGAGGATTATTGTGTACTACAAAATGACCAAACAAATACACCACATAGGACAATTATGCCCTATGTAACTTTTTTTAACGTTTGGATAAATGAAATGTTAGATGATTCTATAAAATGGAGAAACCAACATAGTAAGTGTATAAATAATAAAAAAGAAACTAAATGCATAGAGGGATGTAAAAATACTTGTGAATGTTTTTTAAAATGGGTTGAACATATGAGTACAGAATGGGAGGAAATAGAAAAACATTTTGATCAACAAATAGATATAACAAAAGAGGAACGTTATATAACTCTTCAAATTATTTTAAAAGATTTTTTTATGGATAAAATTAAAGAAGCTTATGGAAAAGGGGACTCGAAAGAATTAGAGACAAAAATAAATAGCATTGAAGGATTTCGTGCAGGAGCAGATACTGAACATTCAAATGATGCAATAAAAATATTGTTAAAGCATGAAAAAGAAATTGTCCAAAAATGCCTAGAAACTCACAGCGAAGAAAAATGCAAAGAACAAGAACAAGCAGCTAGAGCTCGTGCCCGCTCTGACACTCCCATACAACCACGTATCATAGTGCTTCCTCCCAAAGAAGATGAAGACGAAGACGAAGAGGACGATGGCGTGTCTCACGTCGACGGCCAGCAGGAGGAAACGGCAGTGGGACCAAAAGAGGTGGATGGGTCGGCAACAGATACGTCAGTGGATGTTTGCGCCACAGTGGCCACAGCACTCACTGGTGACAATCTCACACAGGCGTGTTCCCTCAAGTATGAATATGGCCGCGAAAAATTCCCCAATTGGAAGTGCATAAGTGACAGTGGTGTTACAACCACCACACCTAGTAATAGTGATAGTGGTGCCACCACTGGTGGTTTGTGTATCCCACCCAGGAGGCGAAAACTATACGTGGGTGAGTTAACGAAGTTGACAAGTGCTGGCACGTCTAGTAAGTCATCACAAGGTACCCAAGCCTCGGCATCAAGTAGTTCTAGTGAGAGTAATAGTGTTCGTCAAACTGCGTCAGAAAGTAGTGACAAAGACCCACAAGTGGCACTACTCAAAGCATTTGTTGAGTCTGCTGCGGTGGAAACTTTTTTTTTGTGGCATAAATACAAAAAAGATAAGCAAAGTGAAAAAAAAGAAAAAGAGGAAGCAGATGGACAAATATATACACCAACCGACGAAAACGATGAAGCACAAAAACAATTAAATGATGGCACTATCCCCGAAGAGTTTAAACGTCAAATGTTTTATACTTTAGGGGATTATAGAGATTTATGTGTGGGTAAGACACCAGATGGTATAGAT
>NS_L7_19_31717
GGGTAATGGAGAGGGTAATGGAGAGGGTAATGGAGAGGATAAAATAGAGTTTGATAAACCAGAGAAAACATTTAACGATGCACAAAATTGTAAACCATGTTCTGAATTTAAAATAAATTGTGAAAAAGCTAAATGTACTGGTGATGATACAAACGGGAAGTGCAATCCTAGAAATGGAACGATTAATGCAACAGATATTGGAAATGGAGTGAATTCTACTGAAAAACTTGATATGCTTGTGAGTGATAAGAGTGGAAATGAACTTAAAAATGGTTTAAGCGATTGTATGGAAGCAGATATTTTTAAAGGTATTAGAAAAGTTGAATGGGAATGTGGTAATGTATGTGGTTATAATGTATGTAAACCGAAAAATGTTAATGGGGAAAAAGGTAATGGGAATCAAATAATAATAATTAGAGCGTTGTTTAAAATATGGTTAGAATATTTTTTAGAAGATTATAATAAAATTAGAAAAAAATTAAAGCCATGTATGAATAATGAAAATGGATCCACATGTCAAAATAAATGTCAAGAAAGATGTAATTGTGTGAAAGCATGGATAGAAGAAAAAAGGAAAGAATGGCAAAAAATAAAAAAACATTACCTAGAAAAAAATAAAGAGGGTGACAGAGACATCAAAACTTTCGTTTCAAATATTTTGCGTGCCTTGTATCCTCAAACTGATGTTAACAAAGCTATAAGACCTTGTAAAGATTTAAATCAGTTCGAGAGTTTTTGTGGTCTTAATCGTACTGAGAGCTCAAAAAAGAGTAAAAATAGTAATGATAACGATCTTGTTCTATGTTTGCTTACAAAGCTTGAAGATAAAGAAAAAAAATGTAAATCCCAAGCTAGTGATAGCAAACAGTGTACCACATCCCCCACCTCCCTTGAAGACGATGAACCCCTTGAAGAAACAGAAAACCAAGTGGCACAACCTAAATTTTGTCCAGCACCACCAAAAGAGGAAGTGAAAGAAGGAGACAAGTGTGAAGCAGCACCGACACCGGAAGAACCGGTACCAACAACAGATAGTGGTAAGGAAACCGAAACCAATTTCCCAGAACCCCCAGCAGCAGGTGGTGAGCAAGCCGAACCCGCCGATCAAGTCCCCAAACCCAAAGATGAAGGCCCCCCGGCACCGGCCCCTGCGGATCAACCCTTTGACCCAACTATCCTACAAACAACCATTCCTTTTGGAGTGGCGTTGGCATTAGGATCCATTGCTTTTTTAT
>NS_L7_27_31719
CATTAACATGATCTTTAGTATTTTTTATGACCCAACTATAGTCTAATTTTTCTAAATTTGATGTACACATATGTTCACGTCGGGGAGGTAAATAGAACTCACCGTTTGTCGTATCTCTGCTATGCTTTTGTTCCCATGTTTTTTCTATTTTAAACCGATCACCTTTTCCATTACATGGATCATTTGAATTATTAATAGCATTGGAATGATCCTTTGTTATACTACATATGTCTTTCAACTTAATTGTGGTACCATTTTTTCTGTATGTTCCTTGTGATGCATCGGCCTTCAACTCCTTTCTACCACCACGATTACGCAATAGTTTCCTCGCGTTACTTTTCATTTTTCTGGCAATATCCTTGACGCTCGCAGTTGGTTTATTAACGTGTTCAGAACAAGGATTATTGTGTTTTATTTCATCTTCGGGGCACTCGTTGTCTTTGTGGGTGGTTGTGCATTTTTCGGCATCATCTTCTTCGTGCTTCAACAAGTAATCAATTATGTCCTTCTTGTTATTCTTTAATTCACTATCTTTGTGAGTACGCCGTTCTTCTAACAATTCCTCAATTTTGTCTATTGCTTCATCATTTCCATACGCATCTTCAATAGATGGTAAAAATTCCTGTTCCAAATACATTTCAAGAATTGCAAAATGGTAATTTTCTGGAAGATCACGTTCCTTGTGAAAATGTTGCTTGATATCCCCCCATTCTTTTTTCATTCGTTTAACCCATTTTGCAAAACAGTTACAGGGCGTTTTACAACCTTTTATACATTTGGTTGCGTTTTCATTATTTATACAGTTATTAAATTGTTCTCTCCATTTTATAGAATCCTCTAACATTTCATGTATCCAAACGTTAAAAAAAGTTACATAGGGTCTAATTTTGTCTTTCTTTGTAACGTTTTTCCAATCTCCTTGTATGCAATTATCACTGTAATTATTTGGAACGTCTTCATTTTTTTTATAATGACATTGCCATTTTTCCATTTGAATATCCTTAGCATTATCACAAAAATTTTTATATTTTTCTAAAATATCGTGCTCTGCTATATTAGTGGAAAGTAGGTTTATATTAGTAGTATTGCTATTATCAAAGTGTGTGCTTCCATTATTTAGGCAAGCACTTTTATGCTCTTCATGTGTCCATTTTCCTTCTTTTTTTACTTTGATTGCACACCACGGACAGGTTTCGCAATATTCCGTATGAGAAAAAGTTTTATTAGAATGTCCATTAGTAAAATTTACAGAACTTGCTTTTTCATCTTCTACTTGAGGTTCTTTTTGGCATATTCCTTCTTTATTTAATTTTTTTAAAAACTCTTCAACATTTCCATAGTTAGTTTTTAGTTCATCATAAAAATGTTTTACATATAAGTTATTAGTAGTTCCATTTGTTGCTTGTTTTGTTCCGTTTTTATATTTTTCTATTTCTTTATCATATTTTTTTTTTTGTTTTAAAAATTCTTTTTTTTGGTTATCTATCCAGTGTACAAAATTATCACAGGGAACAGTACATTTTTTACAACCTTCACCTTCAACAAGTTTGTTTATTCCTCTAATAGTTTGCGTGCAATCAAATCCATTACGACTACAATATTTATCGTTACCACTTTTATCTTTTCCACGACAATTTGTTATAGCATTTTGTAATTTATGTTTCCTTAATCTACAAAAATCTTCTGCCCATTCCTCGAACCAGCGAAGAAACTGTGGCACGTAGTCAAAATAGGTTGGGGGATCGATATTTGGCTTGTCGTCATCTGGGTTGTCGTCCTTACACCGGCAGTAACCTTTAGTTGGTTCTTTTCCATTGCACGTTGCATGAAAATATGAAGCATCTTTTAGGTCGTCGCTACATGTCATGGCTTCCCACACGGTGTGCCGATTAGCAATCCACCAATCTTCTCGTAATTGAAAATAATTTGTAGTATCACCATTGTATTGTGATTGTATAGTTTTATTCAAACCCTTGTATATTTCATTGAAAATTTTTGTCAAGTTCTCTTGTAATTTAGCTTTTTCATTTCGATCTCTTTCATCATAACCTATAAAAAGATCCTTTCCTCGTATAATATCACCTATATCTGCAAAACTTCGTGCCAATATTGTACATATATCGGAAGGTAAATCTTTATGTCTTTCTTTATATTCGTTATATTTTTTTACTAATGATTGTCCTTCATATTTTGCTGCAAGACACACCTCTAATAATAAATTATGCGTATTATTAATTTTTCCAGCTTCCATGTGCGATAAATGATGATCACATAGAAACAACCTTCTAAATGGAGCACAGGCTCCACCTGTGCCTTCATCATTACCATGTATTTTAGTATCCGTACACTGACCTCCATATTTATCAGAAAAACGAACGTCTAATCTATTTGCACAAGGATTATTTGTATCGAAACCACCGGTAACATTAGTATGCCATTGATATTCAAGTTCGCATGGATCTGTAGCTTTGTTGATCTCTTTATTAAATGTTGCTTCTGACAAATCTCCTTTCAATTCATCTTTAAATGTTTTAGCCTCACCATTTTTCACTTCTTCGTGCACTTTTTTTCCTATCCTATCAAACATATATTTGGCATCTTCATCCTGTGGACTACCGCCACCC
>S_L3_13_38888
AATTTCCAACAGATGATTTGGTTTTTTTCTTTAGAAAAAAATAAGTGAACGCAGCAAAACCAATACCAACAGTCCACATTAATGTAGAAGTCGCAAGGGAAGGTATGATAATGGGATGTTCCCACGGATTTGGGTGTTTGATTCGACGTCGTGATCGTTTTGGGTTTTTTTTCTCTTCTTTTGGTAACGGTGCTTTTTCCTCTGGCGGAGATGGAAGTTCCTCTGTGCCTTTACCACTATCTGCTTCTGTATCTTTTGGTGTTGTTGGTGCAGGTTCTTTCGGTGTTGCTGTTGCTTCTTCACACTTGTCATCTGTTTCCTCTTCTTCTGTTGTATCCACTTTCGGACAAATTGCTGGTTGCGCCACTTGGTTTTCTTCTATTTCTTCAAGGGGTTCGTCGTCGGGTTCAGAGGAGGATTCTTCACACGGTGCTTGATTTTCGCCACTAGGTTGGGTGTGGTTCTCTTTACACTCTTTTGCTTTTTCTTCAAGCTTTTTAATCATACATTCTATAGCATCGTCTTTACCATTTGGTGAGTGTGCACTGGCACTACATCCACAAGATTTATCGAACTTACTTATTTTTATAACCTCATTTTTAACGTCTGTAACAGCAATTTGAGGTATCAAGTTCTCCAAAATACTTCTCACTGGAAAAGAATTATCTGAATCAGCATTTTTATATTGCTCATTGAAACGTTCTTTTATTTTTTCCCATTCTTGCTGTTTCAGCTTTATCCATTTATCTACACATGTACATTTATCTTTACAGTCTTTTTTACATATGTTTTTTTCATCATTTTCCTTACAATGTGAAATTTTATGTGTAATTTTCTTATAATCTTCAAAAAAATATTCTACCCAACGTTTAAACAATGCTCTAATTTGTATAATGTGTTTACCATTATCTTTTTCC
>NS_L8_65_Contig3004
GTTATAAGGAGGTAAAAGGAGCAGAACACATTGAGGAACTGTTGAAAGAGGAAGAAAGAAAAAATCAAGACGCGGCAGTAGCAGCTGGTGCCGTCACTGTAAAGAGGAATACAATTGATTTGTTGATCGACCACGAATTACAGGAAGCCCAAAACTGTGTAACAAATAATCCAACAGACAAATGCGAAAATACCGCAGGAGGTCCCTCCCAAACACCACGTGCCAACCAAGATGACGGCCACGACGACGTCCACGACAACGACATCCCCCGTCGCGAACTGAAGATCGAAGTCGAAGACGAAGTCGAGGAGGAGGAGGAGGACAAGGTGTGTGGGATGGTGAAAACACTTCTTGATCAATCAAATGGTGGAACATCTGGAATAAATGATTGTAATCCAAAAGATCATCCACAAGGAAAACCTTATCCTGGATGGGACTGTACAAATGAAGAGTTAGTGTCGGGAAAAGGAGAATGTATGCCTCCCAGAAGACAAAAATTATGCATAAATGATTTAAAAGTATTGAAAGATCAATCAAGTACAAATACAGAAGTTTTAAGAGAAGCATTTATAAAATGTGCTTCAAAAGAGACGTTCTTTTTATGGAAAAAATATAAGGAAGATATAGAAAAAGAGGAAAAAGTTAGAGGAGGACTAAAAGAAACACATGACTCAGATAAACTTCAACGTCAATTAAAAGATGGAACAATTCCTGAAAAGTTTAAACGTCAAATGTTCTATACATTTGGAGATTATAGAGATTTGTGTTTGGGAAACGATTTAGGTAATTCTAAAGATACTAAAGATATATCAACTACGGTTAATCGTATTTTAAGTGTCACAAATGGTGAAACACAAACT
>NS_L8_59_Contig2350
TCCTTATGAAATTTGGTTAGGCAATCAACGAGAAGCATTTCGTAAACAAAAAGAAAAATATGATAAGGAAATAAATGTACACGATTCGACACACGATAATACAAATAATAATATTAATAATAAATATTATAAAGAATTTTTTGACGAACTTAAGAAAAATAACTATAAAACTCTTGACGATTTTTTAATTTTACTAAATGAAGGAAAGTATTGCAAAGAAAAATTACCAGGAAAAGAGATTATTGATTTTACTAAGACTGGTGATAAAGACGCGTTTTATCGCTCAGATTATTGCCAAGTATGTCCAGACTGCGGGGTCCATTGTGAAAAAGGATCATGCAGAAATAAACTGAATGATAACGAATGTAGAAATAAAGAAAACTATAATCCTCCAAAGGGTGTGAATCCTACTGACATTACTGTCCTTTATAGTGGTAATGAACAAGGTGGTATTGCAAAAAGATTAAGTGAATTTTGTAATGACAAAAATAATAAAAATGGTAAAAAGAATGAAACATGGAAATGCTATTATATGGGAGATAGTCGTAATCAATGTAAAATAGAAAAATCTGTTTCGCAAAAAAAACATCAAACTAAAATAGCACCATTTGATTATTTTTTTGATTTGTGGGTTACGAATTTATTAAGAGATACTATAAATTGGAAAAATGACCTTATGAATTGTATAAATAATAAAAATACTGAGAAATGTAATAAAGAGTGTAACGAAAATTGTAAATGTTTTCAAAGTTGGCTTAATAAAAAGCAAAAAGAATGGACTGAAATAAAGGGACTATTAAAAAATCAAAACGGAATCTTGCAAAATTATTATAATAAACTTAAAAGCCATTTTGATAATTATTTTTTCTTAGTTATTAATAACGTTAACAAAGGAGAAGAAAAATGGAAAAAACTTAAAGACGATTTGGAAAAAGATATTAAATTTAAGAATTTAAAAAAAAGTACAGGAGGATTACCGGATTCAATTAAACTATTGCTTGATCACGAAAAAAAAAATGCAGGAACATGCCTCAAAAATAATCCATCTGAACCATGTCCCAAGGCGGAACATCAAAAATCAGACGAAAAAAACCAACCACAAGATGCCCCACCAAATCCATGCGTTAATGGTCAAAACCAGAAGGTTTGTATAATCAAGAGAGTGAGACGAGTGGCGAAAAAGAAGCAAAAACAGGTGAAAGTGGTTCAGGGTTTGACGGCAGATGCAAAACTAGGTCAATATAACAACCACGTTGTAGGAAGTGCGTTGAAGAGCGAATGTGAAATAACGAAGGAACATACCAATGATAGTCCTCGTCGTCGTCTTCGGAGCGACCGGCAGGTGGTAAAGAACGAGCGAGACATTGTCGAGGAGACGGAGCCGGTGAACGGGGAGGGGGAGGAGGCCAATGGGGACACCACAGTGGAGAGGCCGGGACCATCGGTAACACCAGTACCAGAACTACCGGGACCACCAGCAACAACACCCGAGGTGAAGCCGCCATGTGACATAGTTAAAGAACACTTTAAACGTAAGCACGATAATACTGGTGGAATAGAGAGTTGTTATCCAAAAAAGGATTATCCTCCATGGAAAAACGACAAAAGTTTAGTGGATGAAGATGGTGTGTATATGCCTCCTAGAAGACAAAAATTATGTATAATTAATTTAGAACATCTTACAGGGAAAACAACAGTGGACTTACGAGAAGCTTTTATTAAATGTGCTGCTGTGGAAACGTGTTTTCTTTGGCATAAATACAAAAAGGATAAGAATGATAATTCAAATAACCTCGATAATACATTAAAAGATGGTGTTATCCCTGAAGATTTTAAACGTCAAATGTTCTACACGTTTGGAGATTTTAGAGATTTATGTTTAGATACTGATATATCATCAAAAAGAGATATAAATAAGGGTGTAGGTAAAGTGAAAACTAATATAGATAACGTTTTTAGAGACAACCCACAAACAAAGAATACCGAACGCCAAGACTGGTGGAAAAAATATGGTTCACATATCTGGGAAGGAATGTTATGTGCTTTAAGTTATGATACTGAAACAAAAGAATTTAAAAATGACGTCCTCACACAACTTACTGGTCCCCGAAGCAAATACCAATACAAGAGCATCACATTTGGTGATACCGATGATACTACCTTGTCCAAATTTGCAGAAAGACCTCAATTCCTTCGATGGTTTATTGAATGGAGTGATGAATTTTGTCGTGAACGTGAGAAAAAGGAAAACGCAGTTCAAAAGGATTGTAAGGGGGCTCAGAATTATGATGGATGTGATGAAAAGAATAAAAGTGGTAGTTGTGCTAACGCATGTAACAAATATAAAGAATATATTACCGGAAAAAAAACACAATATGAGAGTCAAGAAGGCAAATTTGAGGCTGAAAAAACATCCGGTAAAGCAGGATATGAAAATTATTCTGGCAAAAAGGCTTCTGACTACTTGAAAAATGAATGTTTAAATTCAGCATGTAATTGTATGGACAAAGTACATACAATTTCCAATTACTGGGAACAACCTCATAAAACCTACAACACTGAACAACTTGAAACTAAATGTCAATGCCCCCCACCTCCTTGCGAAATCGTGGACGGTATCCTCGGGAATAAAAGTTCGATGGGGTATCGTGAAGGGTGTAGAAAAAAATATAAAACACCACGTAGCCAGTGGGAGTGTGGTAAAAGTAGTGGTGAGAGCGGTAAGGGTAAAGAGGACGGTGATGTTGTATGTATACCACCAAGGAGACAAAGATTATATGTAAAAGATTTACAAGATTTGACGGAGGAAAAATCACCACTGGATTTACGCCAAGCTTTTATTAAATGTGCTGCTGTCGAAACATTTTTTGCTTGGCATGAATATAAAATGGAGAAAGAAATAGAGGAAAAAGAAAGAAAAGAAGCAGATGGAATAGTATATGAACTAAAAGACGACAACCAGGAAGCGCAAAACGAATTAGAAAGTGGAAAAATTCCTGAAGAGTTTAAGCGTCAAATGTTCTATACTTTAGGGGATTATAGAGATTTATGTTTAGGAAAAGATATAGATAGCGATATAAAAACTGTAAAAACTAATATAAACAAGGTTTTCACAAATAGTAGCAAATCTGCTAGTTCCAAAACAATCACACCAAATGACTGGTGGGAAACATATGGAAAAGATATTTGGGAAGGAATGTTATGTGCTTTAAGTTATGATACCAAAACAAAAGATAAGATTGAAGGTGTGTACGAGAAACTTATCGACACCAACAAAGAAAACATGTATGATAAAGTCACATTTAAAGGTGGTTTCGATGAAATTGGTGCTGGTACCAGGAATCCCGACGACCCCCCTACAGGAAAAACCAAATTGGACGATTATGTGAAAAGACCCCCATTGTTTCGTTGGTTAGAAGAATGGGCACATGAGTTTTGTACAAAAAGAACATATAAGTTGAAAATGATTAAAGAAGATTGTGGTGAAGGAAATGATAATAAAAATTGTGATGGAGATGGTTTTGACTGCGATAAAATGTGTCCAAAAAAGGATGGGAGTTTTGAAACTTTTTATTGTCTGAGTTGTGCGAAATCGTGTAAGTCTTATAAAAAGTGGATAAACACAAAACGAAGAGAATTTGATAAACACAAACAAAAATACGAAAAGGAAATTAAGAAACTAAAAAGTAATTCTGATAAATTATATGATGAAAATTTTGTTAGAGATGTTAAAAAATATACGTCTGTTGAATCATTTTTAGAAAAATTAAAAGGAGCATGTTCTTATAATAATAATACTGAAGACAGTACAATAGATTTTACAAAAACAGATGTTACATTTGGTCTTGCAAAAAATTGTGTTCCATGTTCTGTATTTAGAGTTAATTGTAAAAATGGTGACTGCAGTACTGCTGCAAAAGAGAAGTGCGATGAAAAAAAGGGTATTGTTGCAGACTATATTGAAAAATTAAAACAAAATATAAAAGAAGTAAACATTTTTGTCAGTCATAACAGTACAAAGGAAATTGAAGGTGATTTAAATGCTGCTTGTAGCGGTACAGGTGTCTTTACAGGTATTAGAAAAGATGTATGGAAATGTGGTGAATACTGTGGTGTAGATATATGCACTCTGGAAAAAAACAATAATGGAGAAAGAGTCAGTGCGAAAGAAAATGATGGTAAAAACCAAATTATATTAATTAGAGCATTGTTTAAACGATGGCTAGAAAATTTTTTAGAAGATTATAATAAAATTAATGATAAAATTTCACATTGCATGAAAAATGGTGAAGCATCCACATGCACAAATGGATGTGAAAATAAATGTAATTGTGTAAGTAAATGGATAAACCTAAAAAAGGAAGAATGGGGAAAAGTACGAGATCGTTACATCAAACAATATAGTGATAAAAATATGGATGGCGTTTACGAAGTGAAACGTTTTTTGCAGGATGGACCGTTTCACAATGAAGTTCAAAAAGCTATAAAACCTTTTGAAAAATTACGTGACTTCGAGGATACGTGTGGAGGTACTGACTATACGAACTCAAATAATCCAGAGGGTAAAAAAAAGGATGTCGTAGAATGTTTGCTTAATAAACTTAAAGAAAAAATAAGAAATTGTAACGAAAAACATAAAGAAACACAAACAAATAAGTGTATTTCACCTAAAAAAAACCCTGAGGATATTGATACCTTACTACCACCACACATACAACCCCCTCCATTTTGTAACGTCCCTCCTAATCCTTGTAGTGACCAAAATGGCACCAACATAGTGAGTGTCACACAAGTAGCGCAGGAGATGCAAAAAGAGGTGAAGAAGGGGATGTTGGAGAGGAGTGTTAATGAAAGAAGTCCTAAAGGGAAGGGTAGTAAGGGTGATAGTAGTAAGAGTAGTTTGGAGGGTGATCTATCCTTAGCAAAATTTACTAATGGCACTAAACCAAGTGGCCTGAATAACGAAAAAATTTGTGACCTTGACAAAAATAGACATACCAATGTACAAAAGAATAATCGTGCTTATCAATATGATGGACCATGTACAGGAAAAAATCAAGGAAGATTCAATATAGGAAAAGAATGGTCATATAAGGATAATAAAAAAAAGACACATCCTGAGGTATATATGCCACCGCGAAGAGAACATATGTGTACATCAAATTTAGAAAATTTGGACTTAAGTAAAGAAGGACTTAGTAATAGTAGTATTGCGAGCAATTCATTACTAGGTGATGTACTGCTCGCAGCAAAATATGAAGCAGAAAACATAAAGGAACTCTATGAAAAAAATAAGGGCCCACGCGGCCTAAATGATGAAAATGACAAAGCAACTGTGTGTCGTGCGATGAAATATAGTTTTGCAGATATCGGTGATATAATTCGAGGAAAAGATCTCTGGGAAAACAACAATGACATGGTAAAGCTGCAAGAACATTTGAAAACTGTTTTTGGTAATATATATAAGTCACTCAATGGCAAAGGAAATGATAAATATAATGATGATGCCCCCAAATATTTAAAATTGAGGGAAGATTGGTGGGAAGCAAATAGAAAACAAATATGGGATGCAATGCAATGTGCAACAAGAAAACACCAAATTTCATGTCCTGGTATGCCAGTTGACGACTATATCCCTCAAAGATTACGATGGATGACGGAATGGGCAGAATGGTATTGTAAAATGCAGACAGATGCGTATAAGACACTACAGAAGGGGTGTGATGACTGTAAGAATAAAAGTAAAAAATGTGAAAAAGATAAACCTCAGTGTAAGAATTGCACAGATGCTTGTGATACATATAGAGAAAATATAAAAAAATGGGAAAAACAATGGACAAAAATAAAAGAAAAATACGAAGAATTATACAAAAAAGAAGAAAAACATGATGACGCTACTAATACGGGTACCCCAGATCCCAAAGATGAGAATGATGTCGTTGATTTTTTGAGAAAATTACAAGAACAAAATAGTGAAAATAAAATATATTCTACTGCTGCAGGATATATACATCAAGAAGCTAAATATATAGATTGTAAGATTCAAACACAGTTTTGTGATAAACAAAATGGAGGTACCGACAACAACAAGAAATATGCGTTGCGTAATGAACCACATGATCATGATGATGCGTGTGCTTGCAGGCCACCATCAACGCCAGTAGACGTCTCCCGCAAACTAGACACCCAACGTGACCCCAAAAAAGAGGAATCTGAACCTGAATCCGAAGACGAGGTCGAGGACGGGAAGGAGTCGGAGGAAAAGAAGGAGGAGGCGGAGTCCAAGGAGGTGGGACCATCGGCAACACCAGTACCAGCGGGACCATCGGCAACACCAGTACCAGCGGGACCATCGGTAACACCAGTACCACCCGCACCAGCGGGAACAGCAGCTGATGGCCCCATTGAGGATGACGAAGACGCCGAAGACGACGCCGAAAACGAAGACGATGATGACGTCGGCTCCGCCACCGGCACAGAAGACGATGACGACGACGAAGACGATGACGACGAAGAGGACTCAGCAGACGAAGGTGAAGGCGACGGCGGTGACGACGGCGAGGAGGAAGATGAAGATCACGGCGGCCAGGAGGCGGAGGCGGTGGTACCACAACCAGCAGCACCAGCACCTCTACCCCCACTCCCAAGTGATAATACCAGCGATATATTAAAAACTACTATCCCGTTTGGTATTGCAT
>NS_L7_27_82940
ATGGATCTTACAAATGGTAAAGAAAAGATTCAACAATTAAATGCGTTCCTGAAGGCATATGCATGTAAATGCGCTGCGAAGTTAGAAAATACTCAGGAGAATGATCTTGTTCTATGTTTGCTTGACAAGCTTGAAGAAAAAGCAACATCTTGTAAAGAGAAACACCAAAATAGTAGCAGCCCCGAAGTACAGTGTCAAGAATCCTCCCCTGAACCCGACGATGAACCCTTTGAAGAGGAAGAAGAAAATACATTGGATCCACCGAAGATTTGTCCTCAACAGGAAACACCACCAAAACAAGAGGAAGACAAAGACGGTTGTAAACCGGCATCAACACCTAGTGACCCATCGGAATCAACAGAACCTGTACCTGGACCTGAACCCGAATCCCCTCCACCAAAAGTACCAGAACAAACGAAAGAAAACAAAAAACCAAAACCACAACGACCACGTAGGCCACGACGAACCCTCGAACTCTTGGATAATCCCCCCTTTAAAACCGCCCTCATGTCTT
>NS_L1_80_Contig23421
AATCTTTTATACATGCAGATCCTTCACCACTATTCATACATTGCATTAATTTTTTTCTAATTTTATTATAATCTTCTAAAAAATATTGTAACCAACGATGAAGCAATGCTTTAATTGTTATAATTTTGTTTTGATTTTCTTTCCCATTGCCTTGTTCGGATTTACATACAACATAACCACATACCGTCCCACATTTCCATTGTTCTTTTCTAATACCTGTAAAGATACCTGAAGTTTTACAAGCCTCTAAACCATCTTTAAATCCATTTGCACTGTCATCACTCACAAGCATTTCCATGTTTCCATTACTATTTTCGTCATCTATAATATTTTTTGCAGTAATAGGCTTTTTGCCATTGCTGCCATTGCACCCCACGTTTGTAACATCACCACTACTCTTACAATTTTCACATTTGATTTTAAATTGAGAACATGGATCACAATAATTCTCATGTCCAAATGTTTCCTTTGTATTACTAAAATTTATGTGACTGTTTCCTATTTTATCCTTTCCACTATCCTTTTTACATGGTCCGTTTTTTAACCTTTCTAAAAATTCTGCAGCGTCCTTTTCTAGTTTTTCACAAAATTTATTAGTACCACCACCCTTATTACTTCCATTTACGCAGTTTTTTTTTTGTTCACCATATTCCTTTTCTTGTTTTTTAAATTCGTATTTTTTTCTTTCTATCCATTTTTTATACAATCTACAAGAAATCGCACAACTCGGACATTTTAAATCCGCATCAGTACTAGGATTGTCTTCAAGCTGATCTTCACAATTTTCCCCATCCCCGCTACAAGGTCCATCACCTTGTGTGCAATCCCCCTGTATCTTCTCCAATCTTTTCTTCCTCTCTTTACAAAAATTTTGACCCCATTCTTCAAGGTATCGGAAGTAG
>NS_L1_80_Contig36297
AAGTGAACAATCATTATACTCTTCATCTTTCCATTTTCCATTTGCTTCTTTTACTTTTTTTGCACACCACGGACATGTATCGCAATATTCCTTATGAGAAAATATGTAATCAGTATTTCCATTGAAATGAATATCAGATTTTTCTTCCACTCCAGGGTGATCTTTGCATGTTGTTTCATCATTTAATTTTTTTAAAAATTCATCGACACTTCCATAGGTTTGTTGCAGTTTACTATAAAAATCACTTACATATAAATTATTAATAGTTTTTCCATTTGCAGTTGTTATTGTTGTTTTTGTTTGATCCTCCTTTTTCTGTATTTCTTTATCATATTTGTTTTTTTGTTTTTCAAATTCTTTTTTTTTGTTCTCTATCCAGTCCACAAAAGGAGTGCATACAACAGAACATTTGGTGCAATCACCTTTAACAAGTTCGTTTTTTCCTCTAATGGTTTTTTCGCAATCAAATCCATTACGGCTACAATATTTATCTTTACCATCTTCTCCCTTACGACAATTTTTTATCGCATCGTTCAATTTGTGTTTTCGTTTACGACAAAAATCTTCGGCCCATTCCTCGAACCAGCGAAGAAACTGTGGCACGTAGTCAAAATATGTGGGGACCTGGTCGGTATTTTTGCCCTCTTCGTCCTTACAGCGGCATTTTTCCTTAGCTTGAGAAAAAGTTTCACTACGATGACTATCACTGCACGTTGCTCGAAAATATCTATTACCATGGTCAGCACCGCACGTGATAGCTTTCCATACTTCTTTTCTATTAGCTTCCCACCAATCTTCTCGTAATTTATAATAATTTGGATCTTTATCATCTTTTTTGTAGCGTTCTTGTGCTTCCTTCCCATTACTCGCGTTCTTTATCAATTCTTCATATATTTTCCCGAAAATTTTTTGTAAATTCTCTTCTAATTTTTCTTTTTCTCTTTGTATTTCATTTTGTTTTTTATTACCAAGATACAGGTCTTTTCCTCTTATAATGTCTCCTATATCTGCAAAACTTCGTGCCAATACAGTACATATTGTAGAACCAAAATCATGATATTTTGCTTCATATTGTTCACGATATGTTTTTAATGACTCTGCCTCAAATTTTGCTGCATAACACACCTCTGCCAACAATGTGTCAGTAGACGTCTTCGACGTTGCTATTTTTTCCAAATTATAATCACATACCGATAATCGTCTATACGGAGCACAGGCTCCTGCTGTATTATTTTCACTATCTTTTATTCTATTAAATGTACATTGACTTCGACTTTCATCCGAAAAACGAATTTTCGATCTATTAGCGCACGGATGCCTTTTACTGTTATCAGCACGCTCATAATATTGTTTTACAAGTTCGCATGTTTCATTGGTGCTATCTAATTCCGGAATGGTACTTACTGCTTTCTGCAACTTTCCTTTCAAATAATCTCTAAAGACATTTGAATCTCCTTTTACTTTTTTATATACATCTTCTCCAATTTTATCCAAAAGATCCTTAGCATCAGTGGCATCACTATAGTCAGGTGCAGCCGGCGGGGGCGCCATTTTTGCTAACTCCACCACTACATTATGT
>NS_L1_88_Contig3547
CGCCAAGAAGCAAAAGCACGTGAACTTACTAAGTTGAGGGCCGATGCATCAAAAGGAACATACAAAAAAAACGGTACGCCAAGTAAGTTGAAGGAAATATGTAAAATAACTCTCGAACATTCCAATGATGATCGTTCTCAAGGTGAACCATGTTATGGCAAAGATGGCTATGATAAGATGTTTGAGATAAACGAAGGATGGAAAAGTGGAAACAAAATAAAAACCCCAGATGATGTTTATTTGCCTCCAAGACGTGAACATTTTTGTACTTCCAACTTGGAACATTTGAATACTAATGTCAGCGGACTTACAGGACCTAATGCTATCCACTCATTATTGGGGGATGTTCTTTTAACAGCCAAAATGGATGCAAACAAAATAAAGGAACTGTATAAAAGTCAAAATAAGCAAATAACATCAATTGACGAAAATGACAAAGAAAGTATATGTCGTGCTGTTCGTTACAGTTTTGCCGATTTAGGAGACATTATACGAGGAAGA
>NS_L7_29_Contig6218
TAGTGGTGATGGTGAAGATTGTGAAAATATTGTTCGTCAGGATTATGATACTGTTTCGGATTTTTTTTGTCCAAGATGTGCTAAATCGTGTAATTCTTATAAACACTGGAAAAAAAAAAAAAAGACGAATTTCATAAACAAACAGAAAAATATAAAATAGAAATTATACATCCTAAAACTAAAAATTATTATAAAGAATTTTATAAAAATTTACAAGAAAAGTACGCTACAGCTACAGATTTTGTAGCATCATTAAAAAATGGATCATGTTCTAATAATATTACTGGAAACAATAAAATAGATTTTAATAAACAGGATGAAACATTTGGTACTATAGAATATTGTAAAGCATGTCCTGTATTTGGAGTACAAAATAACAAAGGTGTTTGGAATAATATCCCTCAAAAGGAGTGTGATGGGAAAACTATTGTTCGTAAAAAACTTATTAAAAATAAGAAGGATTTTACTGAAATAATAGATATGCTTGTCAGTGATGGCACAGTGAAGACACTTCCAGAAGAATTACATAATATTTGTGAGAACACTGATACCTTTAAAGGTATTAGAAAAGATCAATGGATATGTGGTTATGTATGTGATTTAGATGTGTGTAACTTGATTCATAATAATAGCAATACATATATTGATAAAAGTATATCAATTAGAATATTGTTTAAACGTTGGATAGAAAATTTTTTAAAGGATTACAGTAAATTAAAAAAAAAAATGAATTCATGTATAAATAATGGAAAAGAATCCATATGCATAAATGAATGTAAAAACAAATGTGTATGTGCAGAAAAATGGATAGAAGAAAAAATGAAAGAATGGAAAAAAGTAAAAAAGCGTTTCTTTGATCAATATAATGTTCTTGATTCAGAAGAAGATTACCAAGTGAACAGTGTTGTAGGTCAAAATGTATATCATACTGATGTTCATAATCTATTAGGTGAGGGTGAAACGTTAGAACAATTGAAACAATCTGGTGAATGTCTTAATTCTTGGAGTACAAAAGAAGAATGTAAAAAAAAAGACGTCATAACAATATTACTTGATAGACTTCAAAAACAAATTGAATCTTGTAAAAAGGAGCACGACAAAAGGATGCATTCAAAATGTTCTGAAAAATTACCCCTCCAATCCGAAAACCCCCTCTATAGTGATGAAACTCCCCCCCTTGACCCCAACGACGACAACCTCGTCGACGACGCACAGCACAGAGCTCCGAGGTTTTGTCCGAAAGAGGATATATGTAAAGATGGAAAAGTAGACTGTACCAAAGTGGGTAAGGGAAACAGTAAATTAATACATGTCCCTATTGATCCTGATAATACAAATGGTAAGAGTCATCGCAATAAAGATAGGAAAACAGACAATTGTGCTGGAATACCTACAGGTGAATCAAATATTAAGTGGAAAAATAATAAAGATAATGAATACACAATATTGAGTGAAGGAATATTTGTTTCTCCTAGAAGACAAAAAATTTGTGTCAAAGGATTACAAGAGGCAAAAAATGAAACTGAGTTAAAAGATAAATTATTAGCTGCTGTTGCAAATGATGCATATAATCTAGCTATTAAATATAATGATTATAAAGACAACTATACTGTTCCTCCATGTCATGCATTGAAATATAGTTTTTATGATTATAAATATATGATTCTAGGTGAAGATCCACTAGAACTAAATGATAGTGGTACAGGAAAGTCATTGAAAGAATTATTTAACAAAAAAAAACCAGAAGATGGTGGAAAAGCTGGCAGTGAGGTGCGCAAAACTTTTTGGGAAACCAATAAAGATTGTGTTTGGGAAGCAATGAAATGCGGTTACAAACAAGGAAGAACAACTGCAAAAACAAACGCCCCTGATATTACCAACTGCGAAAATACACCTACCGAATTTGATGGTGTTCCACAGTTTCTAATGTGGTTTACTGAATGGGCCGAAGATTTTTGTAATCAGAGGAAGGAACAGTTGAAAAAATTGGAGGCGGGGTGCAAGAGATATGAATGTAATAACGGGAATAATGTGGAGGAAAAAAGGAAATGTGCAGATGCGTGTAAGGAATATCAAACATGGCTTAAAGATTGGAAAGACCAATATAATAAACAAAAAGGAAAATTTCATAAAGATAAAAAAGAAAATATGTATAAGAATTCTTCTGCTGAAATTCACGCAGAAGATTTATACAGTGCTCATGAATATTTACATGAACAATTACAAAAACTTTGTACCAATGGTGATTGTTCATGTATGGAAAATTTCTCTGTAGAAGTAGAAGAAACAGATTTACCTGGGAAAAAGTATCTCCCTGAAGCTTTGGATTATCCACCTAAAGAAATAAAAAAAAAATGTGACTGTGCTATACCTCCAGAACCTATGAGTTGTGTAGAGAGAACCGCACAACAATTAAGAAAAGATGCAGAGAAAAATGTAGAAAGATTTCATAGCAGTTTGAAAGGGAATGGGGAAAAATATAAGGGTAAATGTAACCTCATAGAAAAGAAATATAGTGCAAAGGGAGAATATACATGTGAATTCCAAAAACTATACCCTAATGGAATTCAATCTTTGGACGTTTCCTGCGACAATAATGGAAAAGATCGTTTTAAAATAGGAGTAGGATGGAAATGTGATGGAGACTCATCTGATGGAAAAAACAAATTATGTATTCCTCCAAGAAGAAAAGATATGTGCTTGAAGAAATTTGAAGATATAAGAGACGAAAATATTAATGGAAGCACAGAATTACTAACAAAAATCCAAGAAATAGCACAAAATGAAGGAGACGATATAATAAAAAACTTATTACCTGAAAACGCGTGTAAAGAAAGTATAATTTGTGAAGCTATGAAATACAGTTTTGCTGATATAGGAGATATAGTTAGAGGTACAGATAAATATAAAGGTACTAATGGTAAAGAAAATATAAGAAATAAATTAGAGAATGTCTTCCAACAAATATATACTAAGTGGAAAAATGAAAATGGAAATTCTGCTAAATATCCCGACCTACCATCTTTTCGTTCAGCATGGTGGGATGCTAATAGAAAAGAAATTTGGAAAGCGATGACTTGTAATGCTCCAAATGATGCACATCTTAAAAAAAGAATAAATAAACCTGGAGAAAATTTACATGCAGGAGATCCACTAAAAATACTACCAGAAAAATGTGGACATGATAAAGAACCACCTGATTATGATTATATACCTCAACCTTATAGATGGATGCAAGAATGGAGTGAATATTTTTGTAAATCAATAAATAAAAAACAAGATGAAATGAAAAATGATTGTGAACAGTGTAAAACACAAAATGATGGCAGGTGTGCAATTGAGGAAGATACGGAAAAATGTAAAAATTGTAAAGATAAATGTGAAAAATACAAAGAATTTGTTAAGAAATGGGAAGGTCAATTGGAAGGACAAAAAGATTCATACAAAAAAATATATCTCGAAGGTTCTACAGCTAATAATACTGAAGCAAGTACTGATTATGTTAAGAAATTTTTTAAAATATTATCAAGAGAATGTTCTTATGTTTCAACTATAGATAAATATCTTCATGAAAGCACACATTGCACAGATTATTTATATCCTGAAAATAAAAGTGAGGAAGTTAATTATGCTTTTTCAGAATATCCAAAGAATCATAAAGAAAAATGTAAATGCAAGGAAAATACACCGAGTAATAACGAACCAAGATGGCCCTCATTATTAGGACCTTCCTTTTTTTTGCCAAAAAAAGCAAAAATTAAATTCTATCCAAAAATAGGTACTGGTGTATTACATCCTTTTATAAATATGGTTGCAGATCCCATTACTATTCACGAAAATGTTGCTAAAACATTACAATTTGCTGTACCAAAATTTCATATAAACCCTGATAAAACTGATGTACCTTCCCCAACAAACAACATATTAAACGAGGTATTGCCATCCGCTATACCTGTTGGAATTGCTTTGGCTTTGGGGTCAATAGCTTTTCTGTTCATAAAGAAAAAACCGAAATCACCTGTTGACCTCTTGCGAGTAATTGATATACCTAAAGGTGATTATGGAATGCCTACGATGAAATCCAAAAATAGGTACATACCATATAGAAGTGGTTCATATAAAGGCAAAACATATATTTATATGGAAGGAGATTCAGATGGAGATGAAAAATATGCATTTATGTCTGATACTACTGATGTAACTTCCTCCGAAAGTGAATATG
>NS_L8_51_Contig7153
CACATCCGGGACATACTTCACAATATTCCGAATGATAAAACGTTCCTTCATCATTCTCATTTTTACCACCATCAAGATTTTTAGCAAAATCAATTTTTTCTTTTACTTCATTAATATCTTTACATTCATTTTCTTTATTTAATAATTTTAAAAAAGCATCGACTTTTTCATAGCCACCTTTAAGTATTTTATAAAATTTACTTTCATACCCATCATAATTAGTAGTAGTTGTACCACCTGCATCCCGTCTTCGCCTCCTACTAACTGATGCTTCGTTTGTATATTTTTGCATTTCTTTTTCGTATTTGTTTCTTTGTTTTAGAAATTCTTGTTTTTGGTTATCTATCCATTTTTCATATATACGACACGAAACAGAACAGTTTGTACATTGATAACCTATAACAAGTTTACCTTTTTTATATATAGTTCGTTCGCAATCGTAGCCATTACCACTACAATATTTATCCTTACCACTTTTATCTTGTCCACGACAATTTGTTTTCAGATATGGTAGTTGTTTTTTTTTTTTCCTACAAAAATCTTCTGCCCATTCCTCGAACCATCTTAAATATTGAGGGACGTAGTCGAAATTTGTAAGAACATTTCCAATTGCACATCGGCATTTTTCATAAGTGCCACCTTTATGATAAGATGATTCTCTAAAATATTGAGCATCTGATGGAGCACCACATGTTATAGCATTCCATACTTGTTGTCTATTAGCGTTCCACCAATCTTCTCGTAATTGAAAATAATTTGTAGTATCACTTCCGTAGCGTTCTTCTATGCCATTCGTCTTCCCTTTATTCCCGCTCGTCGCCGTCGTCGTCAATTCTTTATATATATTCCCAAAAATTTTTCTCAAATTATCTTCTAATTTATCTGTTCTACTATCACGACGATACAGATCTTTTCCTCTAATAATATCTCCTATATCCGCAAAACTTCGTGCCAACGCAGTACATAATCCTGGTTGATATTTATCTTTATCTTGATCATATTGAGTTCTTATTGATTCTCCTTCATATTTTGCTGCAAGTAACACTTCTAACAATAAATTATTTGTATTTGTTATTTTATCAGGATATATTTCTTCCAAATTTCTGTCACATAAATGTAATCGTCTAAATGGAGCACAGGCTGCAGCCTCATTATTTTTATCATTACCCTTTATTCTATTCCAATAACATTCTGATCCTTCTGTATTAGAAAAACGAACAGCTTGTCTACCATAACAAGGATTACTTTTACCGTTTGTAACATTAGTATCAAATTCATGATTAAGTTGGCATAATTCGGCATCTGTACGCTCGATCTTATTACCATTTTTAAATGTTGCATCTGACAAACGTCCTAGCAACTGACTATTATATTCTAGAGCACCACCATTTTTCACTTTGTCATGCACTTGTTGCCCAAATTCATCCAATACATGTTTGGCATCTTTATCATCCTCACCACCACCACCTCCTTGCGCCATTTTCGCTAACTCCACCACTACATTATGTCATACGTGGTATACGTGGTTTATATCGTGGCATACATGGTTTGGTGGTGTTTTGGTACGTACGTGGGGGTA
>NS_L8_51_Contig7155
AATGATCCTAAAACCACGTTTGGCCCTTTAGAATATTGTAAAACGTGTCCTCCCAATAAAGTTAATTGTCGTACACGTGGTAGAAATGGATGTAGCCAAAATGGACAGAAATGGGAAACTGTTTTTAATCAAATACCTAAGGACAATGGAAAAAGTACTGATCTTACTGTAGAAATGATTGATCGTAGGGGACCGTTTATTGACAAAAATTCAAAAAATTCATTTAAAACATCATATTTATTTAAAGGTGTAAGAAATCAACAATGGGAATGTAGATTTAAAGAAGAAAAAATGGATGTGTGTCATCTTATTAATTTTGACGATAAAATAGACCTCAATCAATATACTACATTTAAAGTATTTCTAATATATTGGTTAGAAGATTTTTTATATGGTTGTTATATATTGAAAAAAAAAATCGAACTATGTACACAAAAAGAAGGAAAGACATGTGATGATGAATCTAAAAACGATTGTGCATGTGTGAAAGAATGGGTAGATAAAAAGAAAAAAGAGTGGGATCAAATACAAAAACGTTTCAATGAGAAATATAAGGATGTTAATCAACAAAATAAATCCTCGTTCAGAAGTTTTTTGGAGGAATTGATATCTCAAATTGCTGCTATAATTGATAAAGGAAATCATAATGGTTTAGTGAAGTTAGTGAAGTCACTTAAATGTAATTGCACTGATAATTCACAAAAGAGTGAAGATGGTAAAGATTACGATCTTGTTCTATGTATGATTAAAAATCTTGAAAAAAAAATTGACCAATGCAAAAGAGAACACGAGGAAAATAGTGATCAAACATGTCCCCCTGCACCACCAGAAACCCTTGACGATGATGAGGAAGAAGACTATGAAAATGAAAATACAGAGGAGGCGAAGAAGATGGTGCCAACAATTTGTGAAGGTGTGTTACCACCAGAACCAGCAGAACCGGAAGGCAAGTGTGAAGAAGACGACAAAAACGTGGATGGAGGAAAAGGTGAAAAACCGGAATCAGAAGAACCAGAAGCTAGTGGCAAACCGGGATCATCAGGAGCAGATAGTACCCCAGCTCCAGTACCAATACCAGGACCAGCACCAGGACCTCCGGCTCCACCTCCACCTCCCCCTGCGGCGCCTCCAGCAAAAGGCAAAAAAGAAAAACAACCACCAACCCCCCCCACACAACTCTTGGATGACCCCCTCCTGAAAACCGCCCTCATGTCTTCTACCATCATGTGGAGTATTGGAATTGGATTTGCTACATTCACTTATTTTTTTCTAAAGAAAAA
>NS_L8_51_Contig7157
AGTAGATTTGGTTTTTTTCTTTAGATAAAAATAAGTGAATGCAGCAAAACCAATGCCAACGCTCCAGGCGAGGGTGGATGTCACCAGGGCGGTTGTAAGGGGGGGTGATAGGTATGGTGGGGGGTTTGTTGGTCGTGATGGGGGTTGTGGTTTTGGGGGTGGTTTTGTTGGTACTGGTGCTGATGGTACTGGGGGTTGTGGTGCAGATGGATGTTCCTCTGTGCCTTTATCACCATCTGCTGGTGGTGGTGCCGGTTCTTCCGGTGCTGTTGTTGCTGCTTTACAACCGTCTTCATCCACTGTTTCTGCTGGTGTTTCCTGTTGAGGACAAAATCCCGGTTGTGTTACTGGGTTTTCCTCTTCAAGGGGTTCCTCATGGTCTCCAACGGGGGCGGGGGATTTTTGACACGGTGTATCTGGTTTGCCACTAGGTACGTTTTGACAAGTTTTTATTATGTTTTTAAGATTTTCAAGTTTATTAAGCATACAATCTATAATATCACTTTTTTCACTATTTTCACTCTTATGTGAATGATTAGCGCAGTTACATCCAACTGACTTCTCTAACACATCTAAGTTGTTATAAGTTTTTTTTTTATCATTTGTAGGAGCAATTTGAGGTATCAATTTCTCCAAAAACATTTTAACCGAAGATTTCATGTCATTGTCGCCACCATTTTGATGTTCTCGTATATTATAATGTTGTTTTATATTTTTCCACTCTTTTTTCTTTTGATCTACCCATGCTTTCACACATGCACAATCGTTTTTAGATTCATCATCACATGTATTTTCTCCTTTTTGTGTACATTGTTTAATTAAATTTTTTTTTTTCAATAAATAATAACCATATAAAAAATCTTCTAACCAATATTCTAGAAATACTTTAAATGTAGTATATTCATTGAGGTCTATTTTTTCCTCAAAATTTTTTAAATAACATACATCCTTATTTTCATCTTCAAATTTACATTCCCAATTTTGTTTCCTTATACCTTTAAAAAGATATGATTTTTTGAATGAAGCATTTAATTCTTGTGAATTTTCTAAATAATTTTTAATAAACGGTCCCCTACGATCAATCATTTCGACTTCAATAGTAGAACTCTTTTCAACCTTTCCACTTATTCCTTCAAAAACCTTTGCCCACGTCTCTCCATTATCGTTAACATTACATCCATTTGTACCACTTTTTCTACGACTATTACACTTAACTATATTGTAAGGACATGCTTTACAATACGTTGAAGGATTAAACATTTTTTGAGGATTCGAAAAATCTATTTTATTTTTTTCATCCTCCTCATCTTTTTCCTCGTCACCTTCACCATCTTTGCAATGTTTCAATGATTCCAAAAATTTATCAACAGTAGTATGTTCTTTTATACTTGCATAAAAATTGTTATTATCATCACCACCATTAGTGGAAGGTGTGATTACTTTTACATGTTCCACTTTATATGTATTTTCTTGCTTATGAAATTCTTCGAATTTTATATCTATCCATTTTCTATATTTTCTACATTGTTC
>NS_L8_51_Contig7159
AAATGTAAGAATGGGATATGTAATAGTACAGATGAAGAGAAAAAAAAAAAAATGCGAAAAAGCATGTAAAAATTATAGGGAATTTCTAAATAATTTCAAAAAACAATATGAAAATCAAAAAAAAGAATACGAAATTATAAAGTCCTCATTTAACGAATACAAAAACAAAGATGCCATGACATTTTTAAAAGAAAAATGTAATTTAAAATGTTCATGTTTTGAAGACAAAAGTGGTACATATTTCGATGATCTATTAAAGAATTTGCCTGATGATTTTACATATGAATGTGAATGTAAAACGTCAAAAGCACATGACCATAAAGTTAATGATCTAGATAAATGTGCAAATGATATTAATAATAATAATAATAATATATGCAATAAATATAAAAAACGACGAATGTGTGGTGAGTTCAAATATAGCAATTCTCTAGACAATTGGTATGGAAGAAATATGTTAATACCTCCTAGAAGAAGACATTTATGTCTTAGAAATATAATCATCAAAAAAAATTATAGAAAAGGAGATATTAGTAAATTCAAAGATGACCTTCTTTCTGCTGCAGCCAGTGAAGCGAAATTTTTATTTAAAAATTATGAGGACAAAAATGAAGCTTTACAAGCAATAAAATACACTTTTGCTGATATTGGTGATATTATTAAAGGAAAAGATATGATGGAGGATACGGCATATAGAAATATAAGCGGTAAATTAAAAGAAATACTTGGAGAAACAAGAAATGATTCTATCACGCCTGAGAAATGGTGGGAAGAAAATAGAAAAGATGTATGGAAGGCTATGTTATGCGCATATAAACAGGATGGACGAGAAATTAAACCTAAGGACTGCGATATTCCTTCTGAGGAAAATACTGATCAATTTTTACGATGGCTAACTGAATGGGGAACACAATATTGTAAAGAAAAACAACAGTTAAAATCAAATATGCAAATACCTTGTAAGACCCATTTTGATAAATATGGAATAATTGAAAAGAGAAATGATGTACATCCTAATTGTTTACCTAGTGTGGAAAAATATGAAGTATGGAGCAATAATAGATTACCTCAATGGAAACGTTTGTCCAGCAAATTTGATGAGCTTAAGGGTAACATGAAGGAGGATGTTAAAAATTTAACTGCCTATCAATATTTAAAACAAAATTGTTCTAAATGTATATGTAGTTTCAAAGATATAGAGCAAACAAATAAAAAAAGCAAAGATGAAGGATATCATATATATGAAGATATATTGGATAAATCTCAAATTCCAAGTTTTTTGGAAGATACAGCTTATAGATACAAAGGAATAAATCCTGAATGTCCTGAAGACATTGAATGTAGTCAATATGGAAATATTCCATGTAATAGTGTGTCTCATGATGATGATAATGATTGGAATTCATCATTTGTTAAAGATAATAAAACAACTAATTTGGGTGTATTGTTACCTCCGAGAAGAAGACAACTATGTCTAAGAATTGATGTTAACAAATTTCTTCATTTAAGAAATGATATAAATAACCTCAAGACGTTCATTTGTAAATCTGCATTTGCTGAAGCTAAAAGATTAAAACGGGTATATGATGACAACGATAAACTTCTTCAAGCAATAAAATATAGTTTTTCCGATATAGGAAGTATTGTAAAAGGCGAGGATATGAAAGAAGGTACGGCATCT
>NS_L6_24_Contig8666
TACCACCGCCCACACGAACCATGCAAACCCACAAATATATGTATGACATGACATAATGTAGTCTGGAAAAAGAAGAAGAATACAAAAAATGGCGCCTGCAGGAAGTGGAGGCCAGGGTGCCAGGGATGTATTGGATGAAATTGGAAAGACTATACAACAACAAGCAAAGAGTGATGCTGAACAACATGGTAGTGAATTGAAAGGAGATTTATCTAAAGCGAAGTTTCTTGGTGTTTCACCTGTACCTCCAGATCCATGCCAACTTGATCATAGATATCATACTAATGTTACGACAGGAAAAGATGACCCATGTGATAGAAGATGGCCAGTCCGTTTTTCTGATGAAAGTCGAAGTCAATGTACTAAAAATAGAATAAAAGATAGTACTAGCGATACTGTAGGAGCCTGTGCACCATATAGACGATTGCATGTATGCGATCAAAATTTAGAACAGATAGAGCCTATAAAAATAACAAATACTCATAATCTATTGGCAGATGTATGTCTTGCAGCACAACATGAAGGAAAATCATTAGTAGAAAATTATGAAGAATATAAAAAAG
>NS_L6_24_Contig8661
TCACGTTTTAATCCACCTTTTATATGCTTGACATTGTTCTTGGCACTCCCCACATTCTCCATCACATTTTGAACCATCATCAGGATCAACCGCACAATCTCCACATTTTGCTGCCAATTTCCCCTTTTCCACTTTGTGTTCACGACAGAAATGTTCCCCCCATTCTGTCATCCATCTCAAAAACTGCGGTCGAGTGGTGAACTCCTCCAAGGTGTGGGAATTATCGCCACTAAATGTAACGGTTTCGTAGTTGTAGGCGGGGTTGTCGGTAAATTTCACTTTGTCGTCACCAGCTTTTTCTAGGGCACATAACATTGCTTCCCAGATATTTTGTGCATATTTATTCCAAAATTCTTTACGTTCTGTATCATTTGTTTTACCCTTTGGGAAAATTTCATCTATTTTTTCTTTTGCCTTAGTTACATCACCATTTGCATGTTTTGCAGATATATCTGTATCCAAACATATATCTCTATAATCTCCAAATGTGTAGAACATCGATCTTAAAAAATCAGGGGGGATTTTCCCTGCTTTTAACTGTTCCTGTGCATTAG
>NS_L7_27_Contig185
TCATACTGCTGCTCTGGAACGTGGTAGAGGCTTGCAAGGACATTTGTCACAAGCAAAATTTGAGAAAGATCCAAACGATCAACAAACACCACAGGATCCATGCCAACTTAATCATGAATATCATACTACTGCTACGGAAGGTCACAATAAGGAAAATCCTTGTGAAAAGAGGTCAAACGTTCGTTTTTCTTATACAGAAGGAGCAGAATGTGATAAGAGCAAAATAAAGGGTAATAAAGATAATAAAGATAAAGGAGGTAAGAGTGAAGGTGCATGTGCTCCATTTAGAAGGTTATCTCTATGTGATTATAATTTGGAAAATATCAGTGATTTTGATCATATTAATAATGATACATTATTGGCAGATGTGTGTCTGGCAGCAAAATTTGAAGGAGATTCATTAGAAAATTATCGTGCAGGATATCAAGAAAAATATCCTGATTCTCATTATGAAATATGTACTGAGTTGGCGCGAAGTTTTGCAGATATAGGAGACATTATACGAGGAAAAGATCTG
>NS_L1_80_Contig33705
TTTAGATTACGTCCCTCAATTTTTAAGATGGTTCAATGAATGGGCAGAAGAGTTTTGTAGGATAAGAAAAATTAAATTAGGAAAGGTTAAAAACGAATGTCGTGGTGAGACATCAGGTAAAAGGTATTGTAGTGGCGATGGTTATGATTGTACTAAAACAGATATATCACGTAATATTTTTTATATGGATTTAGATTGCCCACGTTGTGAAGAAGAATGTACCAATTATAATGAATGGATGAAAACACAGGAAAAACAATTTAGTAAACAAAAAAAAAAATACGAAAAGGAAATTAAGAATATTGAAGTAAATTCTGATGAAATATATGATAAAAAATTTTACACGAATTTAAATGTAAAATACCCTTCAGTTTCAAATTTTGTAGAAACGTTAAAAGACGGAGCGTATTGTACTAATGGCACTATAGAAGGTAAAATTGATTTTAATAAACCACAAGATATATTTTCTCGTTCAAAATATTGTGCTTCATGTCCTGTATTTGGAGTCCAATGTAAAGGAGGTAATTGCAGTAATGTTATTATAAAGGAGTGTACAGATATAATGCTTAGGAATACCAAAGGAATTAAAAATAAGAGAGAAGTTATTAATATAAATATGCTTGTCAGTGATAACAGTGCAAATGGAATAGCAAAAGAATTAAAAGATTTTTGTGAAAATACAAATATTTTTAAAGGTATCAGAAAAGATGTTTGGTCATGCAATTATTTATGTAATTTAGATGTCTGTGATCTGACTAATGATAATAAGAATTTACATATTGATAAACGTGTAACAATCAGAGTAGTGTTTAAACGATGGTTAGAATATTTTTTAAAAGATTATAATAGAATTAATGAAAACTTAAATCAATGTATAAATAATGTAGAACAAAATACATGTATAAATGAATGTAAAAAAAAATGTGCATGCATAGAAAAATGGGCAGAATTGAAATTGAAAGAATGGGAATGTGTAAGAAATCGTTACTACAAACAATATAAAAAGGATAATTCAGATATATATCATTTCGTTAGAACTTTTTTGAAGGACGAGCAATTTCAAACTGATCTTAAAAAGGCTAAAGCATGGTTTAAAGAATTACGTGATTTAGAGGATTCAAGTAAATGTACTGATCCTGATCCCTCAGGAAATAAAGAGTGTAAACAGAAGGATGTCGTAGAAAGTTTACTTTTTCAGCTTAAAAAAAAAGTTCATGAATGCAAAAAGAAACATGACGACACTAATGGAAAACCCTGTTGTGGTAAATTACATAAACCTCTAAATGATCAAGATGATGAAGAAGACGACCAAGATAAACCTCGTATTCTAAAAAATCCCTGCGTTAATGGTCAAAACCAGAAAGTTCGTAAAATCAAGAGAGAGAAACGAGTGGCGAAAAAGAAGCCAAAACAAGCAAGTGTTCGTTTTCGTCGTGCTCGGCAGGTGGTAAAGAACGAGCGAGACATTCTCGAGGAGACGGAGCCGGTGAACGGGGAGGGGGAGAGGGAGGCGGAGGTGAAGGACGGAGGGGGGGAGCCGGCAAAGGAGGCACCACAGGGACCACAAGAACCCCCAGCACGACCTCCCCCACCAGCACCAAAACGAACACTTCCTTCTACTCCAAATCCATGTGGTGGTGGTAGAGACCAGAATGTTAGTAACTTCACGAGTGTGGAGGACGTGGCGGAAATACTACACCAGGAAGCGAAAGACAAAATGGTAGAAAATAGTGTTGTTGGTAGTAGTGATAAAGCTAAAGGTGCTAAAAAAGTTCAGGATAAGAGTGAGAGTGTGTTGAAAGGTGATATATCCAAAGCAACATTTAAAAATGGTGCTAGCGGAAAAACATTGAATAGCGAATGTGATATAACTCTCGAACATTCGAATCGTAATACTAGTCGTTCAAGTGGACCATGTGGAGGTAAGGATGGTGGAGGTGAGATGTTTAAGTTAGAAAATGTTTGGAAAAGTGGCGACAGCATAAGTAAAAATCACAAAGATGTCTATATGCCCCCAAGACGTGAACATTTTTGTACTTCTAATGTGGAACATTTGAACACTGATAGCAACACACTTAAAGGAGCTAATGCTATCCACTCTCTATTGGGGGATGTACTTCTTGCTGCAAAAGAACAGGTAAATTTCATAAAAAAAAAGTATACTGATAAAAAAAACCCACATGACTTTAGCGACCATGCAACTATGTGTCGAGCAATAAAATATTCTTTTGCAGATATTGGAGATATAATTAAAGGAACCGATCTATGGGATGCAAATGGTGGAGAGAAAAAAACACAAGATGTATTGGTAAAAATATTTAAAGAAATTAAAGGGAAACTTCCTGATGAAGGCACCAAAAAAAAATATGAAGAAGATAACGATCCGTATTTAAAATTACGTGCAGATTGGTGGGAAGCGAACCGTGATCAAGTATGGGAAGCAATGCAGTGTGGCAACGACAACCCATGTAGTGGTACTGACAGTGGTATCCCATTGGATGATTATGTCCCTCAACGATTAAGATGGATGACTGAATGGTCGGAGTGGTATTGTAAATATCAATCACGGGAGTATGAGGAGTTAGAGGAGAAGTGTAGGACGTGTAAGGAAAAGAACAATGGTGGAAATTGTATTAAAGGAACTGAAGAATGTACTCCGTGTGCAGCTCAATGTAAAACATATGGAGAAAAAATAAATAAATGGCAAAAACAATGGGATAAAATACAACAGAAATACAAAGAATTATACGAAGAAGCAGACCGTGCTGCTACAGGTAGTTCTGATAAAAAAAGTACTCCACTTTCAAAGGAAGATCAACGTGTTGTTGATTTCTTGAAACAATTAAAAGAAGCAAATAAAGCTAGTGGTAATACCACATATGCTACTGCTGCAGGGTACATACATCAGGAAATGGGACCAAACGTGGGGTGTATGAAACAAGAGGTTTTTTGTGATAATAAGGGCAACGAGGATAAATATGTCTTTAGGGAAAAGCCGAAAGATCATGATGATGCGTGTGGTTGTAACGAGAGAAATCCGAAACCACAACCAGCACCAAAAGAGGAAGTTGAT
>NS_L6_18_Contig16083
CAAAACCGATGCCAATACTCCACATGATGGTAGAAGACATGAGGGCGGTTTTAAGGAGGGGATTATCCAAGAGTTCGAGGGTTCGTCGTGGCCTACGTGGTCGTTGTGGTTTTGTTGGTGTTGGTTTGACTGGTTCCGGGGGGACTTTTTCTTCTTGGGGGTTGGTTTCTTCACCACTATCTGCTGTTGGTGCCGGGGCTTCGGGTGCCGGTGCTTCTTCTTCGGGTTTGAGAACGGGGGTTTGTTCGTTCTTGGAGTCACCACTATCTTCTGTTGATGGTTCTTTTGGTGCTGCCTCTGCTGGTTTACATTCGTCTCCTTCATCTTGTTGTTCAGGTTGTGCATCCATTTCTCCACAAATTTTGGGGTGTTCCACTGTATTTTCTGTTTGTTCTTCTAGTTGTTCGGGTTCATCGTCTTCAACGGGGGCGGGGGATTTTTCACACGATGTTTTTGGGTCTACGTCACTATGTTGGGCTTTACATTTATCAATTTTATTTTGAAGCCTATTAATCATACATTCTATAGCATCCTCTTTACTCTTTTCTGAACTGGCACTGGTACTACATCCACAAGAATTATCGAACTTACTTAATTTTGTAATCTTTCCTTTATCATTTACAAGATTCATTCGAGGTATCAAGGGATCCAAAAGCTTTCTAACCAAAGATTTCATGTCGGTGTCACCCTCTTTTTGTTCTCGTATATTATAATGTTGTTTTATTTTTTCCCACTCGTCTTTCTTTTGTTGAACCCATTCTTTCACACATGCACAACCGTTTTTTGAATTTCCTTCAGTACATGTCTGTTCTTTGTTTTGTGTACATAGTTCGATTTTTTTTTTTAATATGTAATAAGAATATAAAAAATCTTCTAACCAATATACTATCAATACTTTAAATGTAGTATATTCATTGAGGTCTATGTTCTTTTCAAACTTATCTAGTTTACATATATCCATATCATCATCTTTTTTATATCTACATTCCCATTCTTCAGTTCTTAAACTTTTAAAAAGATATGAATCTTTAAATGATTTTTCTGAATTTCCTAAATATTTTTTAATAAACGGTCCCCTACGATCAATCATTTCTAAATTAATATTCTCAGTAATCTTTCCATTGTTTCCATTTATTGTATCAAAAACACTTTTCCACTCATTTCCGTTAACTGGTGTACATCCATTTCTACCACGACCACGTGTACGACAATTAACTTCATTGGGAGGACATGTTTTACAATAATCTAAGGGGCCAAACGTGGTTTCAGGATTCTCAAAATCTATTTTATTTTTTCCATCCTTATTATCTTCACCATTTTTGCAATGATTCAATGATTTCAAAAAACCTGCAGCAGACTTATGTTTTTCTATATCTTTACAACAATTATTATCACCACCACCATTAGAATTACCATTTAGTAATTTTTCATGTTCCTCTCCATATTTATTTTTTTGATTATGAAATTCTTCGAATTTTATATCTATCCATTTTCTATATTTTCTACATTGTTCATAACAACCTGGACAGTCTGGATCTGCAAAAATTTTATTATATCTACGTTCGCCATCAGTACAATCATGTCCATCACCACTACATTTTTGTTTTTTACCATTTTCACCTACCTTACAATCTTCCTTTATCTTCCCCAACATCTCTGTTCGTTTTTTACAAAAATTTTGACCCCATTCTTCAAGGTATCGGAAGTAGGTGGGGCGTGATATAAAGTCGGTGAGGGGGGTGTCACCACTGGGTGAGGGGGTTTGGGGTTTGGCACCACCTTCATGATCTTCTTTAAGTACCACTTTTTTATACGTGTAGGTCCCGTTTTGTTTGGGTTTGCCTTTTTCCAAAAGTGCAGTTTTCAAACTTTGGTCCTGTTCTATTGTTTTGCCTTTTTCGTCCTTTTCTTTGTATGTCAGTGCACATATCATTCCATTCCA
>NS_L7_17_Contig3782
GTTTGATGAAGGAGTCAAGGGTTGGGGGGGTGTTATCACCACTGGATGAGGTGGTCAGGGGTTTGGTGCCGCCAGTACCACTGTTTTCTTCTTTAAGTTCCACTTTATCGTAGTCGTTGTTTTGGATAAGTGTATGGTAGTTCACTGTTGTATCCTTTACTACTTTTTGTGTGCCTTCACCACCATTCGTGTTGTCTTTGTATGTCAAAGCACATATCATTCCATTCCAGATAGATTCGGCGTGTTTGTTCCACCATGTATCACGTGGGTTTTCACTATTTTTGGTGCCAGGTGCGCGACTAGGTGTGGAAACACTATTTATATGTGCTTGTATTTTCTCTAGTATTTCTTTCATTTTCTGCTTCTCCTCCTGAGTACTACTCGCATTAACCACTATGTTGTTGGCATCCTTTGTGTCGCCACCACCACCTCGTACCAAAATATCCCTATAATCTCCTAAAGTATAAAACATTTGACGCAAGAAAGGGGGGGGGATTTTTCCACTATATATGTTATTG
>NS_L1_95_Contig9210
GAAGACTTTTGTAGGAAAAAAAAAAAAAAAGTAGAAAATTTGCAAAAACAGTGTCGTGGACAAGATAAAAATGATCAAGAACGATATTGTAGCCGTAATGGCTACGATTGCGAAAAAACAGTTAACGCGAGAGGTAAGGTGCGTATGGGTAAGGGTTGCACTGACTGTTTTTTTGCATGTAATCCTTACGTTGATTGGATAGAAAACCAACGAAAACAATTTGAAAAACAAAAAAACAAATACACGGACGAAATAAATGGAACATCAAGTAGTAGTAGGAAAAAACGGGATGCAAGTAATAATTACGAAGGATATGAAAAAAAATTTTATGCAAAACTGAAAGAAGTTGGCTATAATGATGTTGGTAAATTTTTAAATTTATTAAATAATGAAAAAGCATGCACAGCTATTACTGACAATGACGGAGGAACAATTGATTTTGAAAAAGTTAATAGTGGTGGTACTAGTGGTACTAATGATGAAAATAAAGGAACCTTTTATCGTTCAAAATATTGCCAACCCTGTCCTATTTGTGGGGTGAGAAAGACAAATGATGGTAAGACATGGGAACCCAAAAAAGTAGATGATAAATGCACGCGTGGAAACCTTTATAGGCCTAAAAAGGACGCAACACCTACTGATAATACAATCCTTAAAAGTGGTGAAAACCGTGATGATATTGAAGAAAAATTAAAGAAATTTTGCCAAACACAAATTGGTAATGGTAGTGTCCCTGGTGGTGGTAGTGGCACTAGTGGTAGTAACGAATTGTATCAAGAATGGAAATGTTATGAAGGTGAAGATGTAGAGATAGATGGTAACGATGAAGAGGATATCGGGGATTATGCAAATATACAAACTGGAGGCGGATTATGTATATTAAAAAACGAAAGAAGTGAAACCAATTCTCAAAACGAACCTGCTGAATTCCAAAAGACATTCCATGATTTTTTTTATTATTGGGTTGCACATATGTTAAAAGATTCCATACATTGGAGAACAAAAAAAATTAAGAGATGTTTAGAAAATGGTAACAAA
>NS_L1_95_Contig9211
AAGGGCAAAAAGTCATTGAGAAAAAAGATAATGGTGAAAAACATATTATAACAATTAGAGCATTGATTGAACGTTGGTTAGAATATTTTTTAGAAGATTATAATAAAATTAAACATAAAATTTCACATTGTATAAAAAATGGTGAACAATCCCCATGTATAAAAGGATGTAAAGATAAATGTTCATGTGTAGATAAATGGATAAAGCTGAAACAGCAAGAATGGGAAAGTGTAAAAAAACGTTTCAATGAGCAATATAAAAATGCTGATTCAGATAATTCTTTTCCAGTGAGAAGTGTTTTGGAGACCTTCTTAGTTCAAATTGGTGCTGCAAAAGATAAAAATAAGGTTATAAAATTAAGTCAGTTTGATAAATCAAAGGGATGTTGTGTCAGTCCGAACTCAGAAAAGAGTAAAGACGAGGACGCTATAGATTGTATGATTACAAACCTTCAAAAAAAAATTGGAGAGTGCGAAAAGAATCACGACCCTAGTGGTAAAGAATGTAACGAAACATTACCAGAAACCCATGATGATGAAAATGAAGACGAAAATGAAAAAAAAGTGGAACAACCAGGATTCTGTCCAAAACCAAAAGAAACTAAAGAAAAAGAAGATGAAAAGTGTGGCGAACCAGAACCAGCACCACCAAAAGAACCAGCAGAAGAAAATAGTGGTGACTCCAACACCGAAGACACCCCCGTTCTCGAGCCCGAAGAAGAAGCGCCGGCACCCGAAGACACAAAGGAAGAACCCCCAGTCAAACCAGCACCAGCACCTCTACCCCCTCCTCCACCACCTTTACCCCATCCAGCGGACGAACCGTTCAATCGTGACATTCTGGAAAAAACCATTCCTTTTGGTATTGCGTTGGCGTTAGGGTCGATCGCTTTCCTTTTCATGAAGAAAAAACCGAAATCACCTGTTGACCTCATACGTGTACTTGACATCCATAAAGGAGATTATGGAATGCCTACGATGAAATCCAAAAATAGGTACATACCATATAGAAGTGGTCCATATAAAGGCAAAACATATATATA
>NS_L1_95_Contig9213
AATCGTTCAAAAAACGTCCTATCCAAAAGTAAAAAAATTCGTTAAATGTCTTTTGGAATTCGGCAGGTTCATTTGAAGACTTATTTTCTTTTTTATTTTTGTTTTCCAATATACATAATCCGCCTCCAGTTTTTACATCGTTGTCATAGACTGGGTCATCCACACCCTCCTGATCATCTTTCGTCAGCTCTTCAGGTTGATAACATTTCCATTCATCATACAGTTCCTGACTACCACTACCACCACTACCACCAGCGCCACCACTTCCACCATCACTACGAATTTGTGTTTTAGTGCAAAAGTCGTCAATTTTTTGTTTTATATCATCATGCTTTTCACCACTTTTAAGGATATTAATAGGAGTAGGGGTTGCGTCCTTTCTAGGCTTATAAAGTTTTATATTGCATTGATCAGTATTTTTATCTTCCCATCCACTACCATCATTTTTCCTTTTCATTCCACAAATAGGACATGGTTGGCAATATTCCGAATGATAAAACGTTCCTGGACTATTAATATTTTTATCAAAACCATTATCAACTGTTTTAAAATCAATTATTTCTTTTACTTCACTAATACCTTTACATTCTTTTTCATTATTTAATAATTCCAAAAAATCATCGACTTTTCCATAGTCACGTTTAAATTCTTCATAGAATTGTTTTTCATATCCATCATACTTATTGCCATCACTACCACTACTACTCCGTTTTTTCCTACTACTACCACTACCACCACAACTACCGCTATTTGATATTTCTGTTTGATATTTGTTTTTTTGTTTTAGAAATTCTTTTTTTTGGTTATCTATCCATTTTTCATACAGACGACACCAAAAAGAACATTTAGTACAATCATTACCTATAGCATAGATATATTTGGCTCTAACAGTTTTTGTGCAATCAAATCCATCACCACTACAATATCGATCTGTACCATTTTTTCCGCGACAATTTGTTTTAACTATATCAAGGAATTTTTTCTTTTTTCTACAAAAATCTTCTGCCCATTCCTCGAACCAGCGAAGAAACTGCGGCACATAATCGAAATAG
>NS_L1_95_Contig9215
CCCACACGAACCATGCAAACCCACAAATATATGTATGACATGACATAATGTAGTGGTGGTGTTAAAATGGCGGCTGCAAGTGGGGGTGGTGGGGATGGTATTGTGCATGATAAAGATGCCAAGCATTTATTGGATAGCATAGGGAAAATAGTGCACAAAGAAGTGCATGGTGACGCTCTAGAACATAGTAATGGTGATTTGCAAGGAATTTTGTCAAAAGCAACATATTCAAGGAATCCAAGCGGTAAAGAAACGCCTTCAGAGCCATGTAAACTTGAATATGAATATCATACTAATGCTACTAACGGTAAAAGTAATCCATGTGAAGGCAGACAACCAGTGCGATTTTCTGATACAGAAGGAGCAGAATGTGATTATAGAAAAATAAGGGATAATGAAAAGAAAATCAATTGTGGAGCATGTGCTCCATATAGACGGTTACATCTATGTGATTATAATTTGGAAAATATCAGTGATTTTAACAATATTAATAATGATACATTATTGGTAGATGTGTGTCTTGCAGCCCTACATGAAGGACAATCAATAACACGAGATTATCCAAAAAAATATGTAGCAACATATAATGATTCTCCTTCTAAAATGTGTACTATGTTGGCACGAAGTTTTGCTGATATAGGAGACATTATACGAGGAAAAGATCTATATCTTGGTAATAATAAAGAAAAAAAAAAATTAGAAAAGAATTTACAAAACATTTTCGCGAAAATATATGAAGAATTGATAAAGAAAAATACGAAGAACGGGAAGAATGTGGAGGAGCTAAAAGCACGCTACCAAGATGGAAGTGATAAAGATTTCTTTCAATTACGAGAAGATTGGTGGGCACTTAATAGACAAGAAATATGGAAAGCAATTACATGCGAAAATCCGGGTGGTACATATTTTAGAAATACATGTGCTGGAGGAACAATGCCGACTCATGAAAAATGTCGATGTGTCAGTACCGATCCCCCAACCTATTTTGATTATGTGCCGCAGTATCTTCGCTGGTTCGAGGAATGGGCAGAAGATTTTTGCAGGAAAAAAAAAAA
>NS_L1_95_Contig9218
TCTTTCTGTGTATCATATTGTTCTTTTTTCTTTGTAACATATTCTTTATATTCTTTACACGCTTGCCTACAACTATCACCATCTTTTGCATGTTCACATCCAGCATAATCCTTATTACAAGATTTTTTCACGTTTTTCTCCAATTCCCCTCGTTTCTGACAATATTCATCTCCCCATTCAACGAACCAACGTAAAAATTGCGGCCTTTCTGCAAAGACTTCGGGTGCAGGTATGGATTCTAGTTTCCCTTTGTTTTCATCATATTCTAACGCACATAACATTCCTTCCCATATCTCAGTACCGTTTTTATTCCACCATTTTTGGCGTTCGGTATTATTTGTTTGTGGGTCATTTATAAAAACGTTATCTATATTATTCTTTACTTTCTCCAAATCACTATTTGCATTTTTTCTAGATATATCTGTTCCAAATAAAAAATCTCTATAATCACCATACGTATAATACATTATTCTTTTAAATTCTTCAGGAATTGTTCCTTTCATCAATTCGTCATCTGGTTCCGTTGTTGGTGCTTCATCATTTTTGTTTTTTTGTTTATCTTCTTTATATTTCTTCCAAGCAAAAAATGTTTCTTTTGAAGCACATTTTATAAAAGCTTCTCTTAATTTATCTTCATCTTTTGTTTGCTCTTGTAATGTCAAATTATGTATGCATAATGATTGTCTCCTTGGCGGCATACATGCTCCGCTATTACCATTCTCAAAGTCACCTGGACTACAATTCCAACCATTGTAAGATTTTTTATTGCACCCATCTATTTCTTTCGTTCCATCCTCACCTTTAAGTATTTTCTCCACTATTTTGCACGCATCTGGTGGCACAGGTGGCACTTCTGGGGTTGTTGATGCCGGTGTACAAGTGTCTTCATCTTCTACCACTTTTTTGGTTTCTTCCACTGGAGCTGGACAAATTTCTGGCGGTTTCACTTGGTTTTCTTCTTCCTCTTCAAGGGTGGTGGGGAGTGTGATACACTGTTCGCTACCACTAGGTTTTTTTTTGCATTCTTCAATTTTTTTTTCAAGATTTTTAATCATACAATCTATAATATCACTTTTTTTACCACCTTTTTTTGCTGAGTTCTCGGTGCCATTAAGACCACAAAAACTCTCGAACTTATCTAAATCGGGACAAGGTTTTATAGCGTTTTTAAATTCAGGTCGTTCCTTAAATTCCTCCAAAATAGTTTTCACTGGGTAAGATTCCCCTGAATCATTACCACCATATTGTTGAAGGTAAAGGTTTTTTAGATTTGTCCATTCTTCTCTTTTGTTCTGTATCCATTTTTCTACGCAATCCTTTATACATTGGTATCCTTCACCATCTTTCATACATCGGTTTAATTTTTTTTTAATTTTATTATAATCGTCTAAAAAATTTTGTACCCAATGTGTAACCAAAGCTCTAATTATTATAATTTGGTTTTCACCATTTGGTTTCCCATCGACATTTACCGGTTCACATACCACATAACCACATACATTACCACATGTCCACACATCTTTTCTAATACCTTTAAAGATACCTTTACCTTCACAATCCTTTAAATCATTTTGAGATCCATTTCCACTATTATCACTCACAAGCATATCTACGTTTCCATTAGAATCCTTCATTTTTTCAATATTATCTTTAGTAATAACGGTTGTTCCATTGCACTTCCTTTTTTCCTCATCACTACATTTACCATTTTCTTTACAATTTATTTTAAATTGAGAACATGGATCACAATATGTTTCATGTCCAAATGTTTTC
>NS_L7_17_Contig5060
TTTTTATTTTTATTGTTGTAAAATTTCTTTTTCTTTTTCTTTTATTTTTTATTTTAATAACTATCTTCCTATATTCCTTTTTCTTTTTTCTTTTTTTTTTCTTTTTCAGTTATAAATACATAAATATATATAAAATATATACATATATCCAAACACATACACACTCACACAAAAAGCACATATATATATATATATAATACCTTTAGTAAAAAGTAAGTCAACGCCGCAAAACCAATACCCACACTCCACATGATCGTCGAAGATAACATGGCATTTTTTAGTGCTGGAGTTGGGAAATCTAGTTCTTTTGGTTGTCTGGGTTTTCGTCCTTTTGGTTTTGCTGGTTGTGACGCAGCTGGAGGTTCCTCTTGTTTGGGTTGTTCCGCTGGGTTTTTTTTGGATTTGTCCAGGTGTTGGTCGGTTTCCCCACTAGGTGCTGCTGGTCCCGCTGGTGCTGCTGGAGGTGACGACGACCCCTCCTCTTGTTGTGGTACCACCGGCTCCGTCTCCTCCTCCGACTCCTCGACGTTGTCTTCTTCGTCTTCGTCGTCTTCGTCTTCCTCTTCATCGTCTTGGCTGTTGGTCCGACCTCGTAGAATACGAGCGACACCGCCGTCGAGGTCTTCGTCTTCTTCCGCGCCGTTATTGCCACCGTCCTGGTCTTCCGCCGCCGCTTCCTCCAACGTCGCCTCGTTTTCCTCGTTGGCGTCTTCGCCCTTGTCCTCCTCGACTTCGTCGGAACCTTCTTCGTCTTCCTCGTCGTCTGAGTCTTCTGAGTCGGCGTCGTCGTCTGAGGAGTGTTCGTCTGAGGCGGAGTGGTCGTCAATGGGGCCAACACTTGGTTCTAGTGAGCGACCACGACTTTCGGGTGTTTTTTTTGGTGGGGGTGGTGGACACGTGCATTTTCCTCTTACTTCTTTGGGCTCATCATCTAATGATGCAGGCATATCATCCGTACTCGATATTGACTTGTCGTCCATACACTTAAAATCACAATTTTCATTAGTACTGCCACTTTCACAAATTTTGTCTAATTTTTTTTTCAAATATTGATAGGCTTCTGGGGAGTTGCGCACATCGGTATCATTGTTATATTGAGAATTATCTTTAACCTTAGTATATCTTTGTTTTTGTTTATCATAATGTGCTTGCCACGTTTTAATCCAAAGTTTATATGCTTGACATTGTTTTTTGCATTCATCACATTCTCCCATACATTTTTTACCTTCCGCATGAACACCACATCCCGCACACTTCTCCTCCAACTCCTTCACCTTCTCCTTCCGTTTTTTACAAAAGTCCTCCCCCCATTCCGTCATCCATCTCAAAAATTGTGGCCTAGAAGAAAATTCTTCTGGGGGTTTTTTGTAGTCGGTTTTCTCTTTGAAATTTTCACTATGTGGTAGGGCACATAACATTCCTTCCCATATCTCAGGACCATATGAATTCGTCCATTCATCAAGCATTCGTCTTTCGTTTTTTTGTTCATTTCCTTTTTTCAAAATTCGTTTTATATTTTCTGACGCTTTTTTAATATGTGGACATGATGAAATATCTGTTCCAAAAAATATATCTCTATAATCACCAAATGTATAATACATTTGTTTTTTAAAACCTTCTGGAATATTTCCACCTTTCAATTGATCATCTGCTCCTTTATTGTTAGTTTTATATCTGTCCCACGCAAAATGCGTTTCTATAGCTGCACAGGTAATAAAATGTTTTCTTATATCGTCCTCTGAATTTAAGTTATTTAATTTTGTTAAATAATGTAAACATAATTTTTGTCTTCTAGGAGGCATACACACACCATCTTCATCCACTAATCCTGAATTTTTGTCGCATTTCCATTCAGGATATATGACATTAGTTTTTGTTCCACAGCCATTAATTTTCTTTTCTCCATCATTATTTTTAACTAAATTTGTGACTATAGTGCACGCATCTGTTTTTTTCGTCCATTTTTTACAATCACATGCCGTGTCTTGGTCATGTGGTACAGAACGAAACGCATACTCCATTTCGCTACCATCACTATTTTTATTACAAAAATGTGTTTGTTTCTGACAATCACTAATATGTGCTTCTTGGTGTATATATCCTGCAGCAGTAGAATATATTTTATTATGACTATTTTTTTTGCTTAATTGTTTCAAAAATTCAACGACATTTTTCTCATCTTTGGGATCACCGCCTGAAGTAACAATGGTATCACTAGTGTCACCAATTGCTTTTTTGTATAATTTGTCATATTTATCTTTTATTTTTGTCCATTGATTTTCCCATTTTTTTATATTTTCTCTATATGTATCACAAGCATCTGTGCAATTCTTACACTGAGGTTTATCTTTTTCACATTTTTTACTTTTATTCTTACAGTCATCACACACCTTCAACTTCTCATACTCCTCCTTCTGCATCTTGCAATACCATTCTGCCCATTCATTCATCCATCGTAATCTTTGAGGGATATAGTCATCAATTGGTGTGGGTTCTTTATTACTACATGGAAATTCTCCATTGGTAGTTTTACACTTCATGACTTCCCAGACTTTTTCTCTATTAGCTTCCCACCAATCCTTACGTAAATCTAAATATACACCATCTTTCGTATATTTTTTTTCCTCCTTTTCTTGCTTAAGCGACTTATGGATAGTATCAAAAACCTCTTTCAACCTAGCTTGTGTTGTTATTTCTCCACTATTTTTATCCCATAAATCTGTTCCTTTAATTATATCTCCTATATCAGCAAAACTATATTTTATTGCTCGACATATAGTCTCCTCGTCTTTAAAGCCGTCTGGGTTATTTCCGTTCTTATACTTTTCTTTTATGTAATCTGCTTCGTATTTTGCTGAGAGCAATACATCTCC
>NS_L8_54_Contig7929
AGGAAACCTGCAATTTAGGTTTGTTTGTGTATTTCCTACAGCCTTTCTATATCCGCATAACATTGATTCCCATACATGATATTTATTTTCATTCCACCATTTTTTACGATCAGTTTCCTTATATTTTTTACCATTAAATATTTTAGCTATATTATCAGATGCCGTACCTTCTTTCATATCCTCGCCTTTTACAATACTTCCTATATCTGAAAAACTATATTTTATTGCTTGAAGAAGTTTATCGTTGTCATCATATACCCGTTTTAATCTTTTAGCTTCAGCAAATGCAGATGAACAAATAAAATTCTTAAAGTTTTCTATTTCACTTCGTAAATGATCAATTTGTTCTGCATCAATTCTTAGACATAAATGTATTCTTCTCGGAGGTAACAATACACCTTTGTTAATTGCGTTATTATTCTTAACAAATGTCGATTCCCAATCTCTATTATCATCATGGGGCAATAGTTTACACCGAATATTTCTATATTGATCACATTCAATGTCTTCAGGACATTCAGGATTCAATCCTTTGTATCTATAAGCTATATCTTCCAAAAAACTTGGAATTTGAGCTTTATCCAATATATCTTCATATATATGGTATCCTTCATCTTTGCTTTTTTTATGTGTTTGCTCTATATCTTTAAAACTACATATACATTTAGAACAATTTTGTTTTAAATATTTATAGGCAGTTAAATCTTTAATATCCTCCTTCATAGTACTCTTAAGCTCATCAAATTTGTTGGACAAACGATTCCATTCAGGTAATCTATTATTGATCCATATTTCATATTTTTCAACATTTGGTAAACAATTAGGATGTACATCATTTCTCTTTTCAATTATTCCATATTTATCAAAATGGGTCTTACAAGGTATTTGCATATTTAATTTTAATTGTTGTTTTTCTTTACAATATTGTGTTCCCCATTCAGTTAGCCATCGTAAAAATTGATGAGTATTTTCTTCAGTAGGGATATTGCAGTCATCAGGTTTAATTTCTCGTCCAGCCTCTTTATATCCGCATAACATAGCCTCCCATACATGTTTTTTATTTTGGTCCCACCAATCAGAAGCATTTTTAGGTTCATTTCCTGTTTTTTCAAGTACATTTTCTAATTTAACTTTTATTTTTTTGTATGCCATATCATCCATGATATCATTTCCTTTAATTATATCACCAATATCAGCAAAAGTGTATTTTATTGCTTGTAAAGCTTCATTTTTGTCCTCATAATTTTTAAACAAAAATTTCGCTTCACTCGCCGCAGCAGAAAGAAGGTCATCTTTGAATTTATTCTTTCCATTGTTTTTTTTATTGTAACGGTTTGTAGGTATATTTCGAAGACATATTTTTCGTCGTCTAGGAGGTATTAACATATTTCTTCCATACCAATTGTCTAGAGAATTGCTATATTTGAACTCACCACACATTCGTCGTTTTTTATATTTATTGCATATATTATTATTATTAATATCATTTGCACATTTATCTAGATCATTAACTTTATGGTCATGTGCTTTTGACGTTTTACATTCACATTCATATGTAAAATCATCAGGCAAATTCTTTAATAGATCATCGAAATATGTACCACTTTTGTCTTCAAAACATGAACATTTTAAATTACATTTTTCTTTTAAAAATGTCATGGCATCTTTGTTTTTGTATTCGTTAAATGAGGACTTTATAATTTCGTATTCTTTTTTTTGATTTTCATATTGTTTTTTGAAATTATTTAGAAATTCCCTATAATTTTTACATGCTTTTTCGCATTTTTTTTTTTTCTCTTCATCTGTACCATTACATGTCACATTGCCACATTTTTCCTTCAACTGTTTTAACTCTTTCTCATGTCGTATACAAAAATTTTCTCCCCATTCAACAAACCATCTAAAGAATTGATAAGTGTTTTCCGTATCAGGAAGTTTACACTTTATATCTTCATTAACGAATGCACCTCCTGCATCTTTGTATCCACATATCATAGCTTTCCAAACATGAATTCGTATTGATTCCCATAACTTTTGACGTTTTACATCATCATCATCATTTGGAGATATGTGTTGTGATTTATTGGACTTGCTTGCAATAGAAAATATCATATTATTTATGGAGATATAATTCTGATAATTCCACAACACATCATCTTTAACAATATTACTATAATCTGCATATGACCTTTTCATTGCTTCAAGTGTATGTTCTTTTATGTCGTCTTCTATTACTACGCTATTATTTAAAGGTATGCTTTTTTTACCTTCCCCCTTATAGTATTGATAAAGTGATTTTGCTTCATTATATGCACATTCTTGTAAGGCTTCTGAGAATTTATCTCCTGTTACACTATCCGACTTTTTTAGAGAACCTGTCAAGTTTATTAATGGTTGAAGACATAATTGTTTCACTCTAGGAGAAATATACATATTCGAGTTAGTTCTTGCTCTACGATTGTGTGCATTTAAACCTATCAAATTTTTTTTAGGTTCACATTTACTATTACTAAAACGATTTTTAAAATTATCACACTTTGGTTCTTGCTTATCATCACACAATGTCTCCTCTTTCTCTTCCTCCGTTGGACAAAATAAAGGTTTTTCGATATCGGTTGTGTCGGTATCGTCGTCAATGGGGTTGATTTCTTCTTCCACGGGGAGGGGGGTGTCAACACAGGTTTGACCTCGTTTGCTACTAGTTTTTCCTGGACAAAATGTTGCTCTTTCGCGAAGATTTTCAAGCAAACATTCTACAATATCCTTTTTTTTTTCCTCTTTAGCATCTTTTGTTTCGGAGGAATTAGTGCAATTACATACTTTTGAATCGAAATCACCTAATTCTTTATGTCCTGTAGCTTTTTTAAAATCAATTTGAGATTGCAAGTCTTCCAAAAAATTGGTAACCAAGGATTTCATGTCTGATTCAGCACCCTTATATTGTTCGAAGTAACGTTTTCGTATTGTTTCCCATTCTTTTTTTTTTATATTTATCCATTTTTCTACACAGTCATTTATACATATGGTTTTTTCACCGTTTTTCGTACAATGTGAAATTTTATGTTTAATTTTATTATAATCTTCTAAAAAATATTCTACCCAACGTCTAGCCAATGCTCTAATTTGTATAATTTGGTTTTCATTTGCTTCCCCATTATTATTTTTTTGCAATTTACATATATCTACACCACAGAAATCACCACATTTCCATACATCTTTTCTAATACCTTGAAAAATACCTGCACTTCCACAAGGCTCTAAGTCACCTTCAAATTTCTTTGTACTGTTATCACTCACAAGCATATCTACTGGTTCAGTAAATTTGCCCATTGTTTGAATATCATCTGCAGTAATTGTTTCTCCATTGCACCTCACTTTTGTACCATTACTACCCCTGCAACTACCATTTTTACATTTAGCTCCAATTAAAGAACATGGTTTACAATTATCTGCAGGTCCAAATGTTTCAGTTTCCTTATCAAAATCTGTTTTACCCACTCCATTCTCATTTTTTGAACATGGTCCTAACTTTTGTAAAAATGCTGCAGCTGTAGTGGACGTTGTTAGTGTTTCACAAAATCCATTATAATCATTATTCTTTTGAGCACTATCACTTTCCGTTTTGTATTTTTTTTTTTGTTCATCATATTCTCTTCTCTTTTTTTTTATCCATTTTCTATAAGAACTACAATGTTTTCCACAACGTGGACAAAAAAAATCCGAACGAATATTAAAATTCTGTCTAACAATCTTTTTACAATCTTCACCATCACCACTACAAACCTTATTATCACGACACTCCCCCTTTATCTTCCCCAACATCTCTGTTCTTTTTTTACAAAAATTTTGACCCCATTCTTCAAGGTATCGGAAGTAGGGGGGGCGTGATATAAAGTCGGAGAGGAGGGGGGCGTTGTTGGTTTTGGGACCATCAGTAACACTATTTTCGTCGAGTTTTGCTTTGTCGTATTGGTATTCTTCTTTTTTGGGTTTTTTTTTTTTTTCGTTCCAAAGTGCCTGTTTCACTTTGTCATCCACTTGTTGTGGATTGTCTGTTTTATGTGTTAGAGCATATATCATTCCATTCCAGATAGATTCGGCGTATTTTGACCACAGGTTTTCACGTTGTTGGGGTTGGGGAGCTGCACTAGTAGCTTGGTTCTCACTCTTTGAAAAATAGCTATTTATAGCATTTTTTATTTCCTTTTCTCTTTGCGCCATTTCATCTTTTGCATTAGCACTATTTGTGTTTTTAATCAAGATGTCGTTTTTCCCAAAAAATATATCTGCATAATCCCCTAGTGTATAGAACATTTGTCTTTTAAACTCCTCAGGTATTTCACCACTTTCTTGTAATTTCTTTTGAAGTTCTTCTCCAACGTCTGATGTATCCATAACTAGTCCACCATCTGCTTTCTTTTTTTCTTCGTCCTCTTTCTTCTTATCCATTTTATACTTATGCCATAAAAAAAAAGTTTCTATTGCCGCAGATTGGATGAACGCCTCACGTAACGCGGCGTCGTCGCGTGGGTCGGACGACGAAGCGGGGTGACTATTTGGTTGTGAGGGTGTTTCACTAACACTACTTGATTGTGATGCCTCACCACTAACTGCCTGTGTGGTACCACTGTTTGCCCACTTCGTTAGTGGTGTGACA
>NS_L1_80_Contig33136
AATTTGTGCCAGTCGTTTTTTCCTCTCTTTACAAAAATTTTGACCCCATTCTTCAAGGTAACGGAAATAAGGGGGTCTTTCCACAAATTCTGTCAATTTGGGGGTGTTGAGGGTGTCGTTGGACATGGCTTCGGTATCACTATTTTCTTCTTTAAGTACCACTTTGCTGTATTCGTATTTCTCTTGGTATGTGCCGGTTGGGGTTCCAGGTTTTCCAGGGGTGTTTTCTCCGAAAAATTTTTTGTACACATCACTATCCTTTTCTGGTTTGCCGTCTGTGCCTTTTGGGCCACTGTCGGTGTTGTCTTTGTATGTTAGGGCACATACCATACCTTTCCATATATCTTTTGCATTTTGATTCCACCAGGTTTGAGGGTTTTTGTCACCACTGATAGCTTGGTTGCTACCACCATTTTTGAAAAACGTCCTTAACTTTTGTTGTATTTCTTTCATTTTCGCCTTCTCCTGCTCAGTACTACCACTTGCTTCAAGCACAATATTGTTGTTATTACTACTAGGTCTGTCCTTGTCGCTAACACTGTCACTT
>NS_L1_73_Contig11872
GTCTTCCGGTGGTAGTTCGCCCTTGTCCTCCTCCTCGACGTCGGAGATTTCGTCGTCTTCGTCGTCTTCGGCATATTCACTAGCAGGTTGTTGTGGGCCACGTGGTGGTTGGGAGCGAGCGACACCTCTATCTGGTTTTGGTGGTTTTTTGGGGGGGCAGTTGTCGTCGTTGTGGGTTTTTTTGCATGTTTCGGCAATTCCTTTTTCTTGCTGTAAGAACTTGGTTATTGAATTATCATCTTTTGTACAATTTCGTACATTTTGTTGATTTTTTTCAATTATTTGTTCCATTTCTTTTACGGGTTTTTCTTTTGGATGAGCTTCTTGAATAATTGGGAAATATGAAAAATACAAAGCCCATTCAAGGACATTATAAGGACTCTGTCCGTCAAAATGTTCTTTAACATAGTGTTGTGCAATTGAATTCCATTCCTTTTCTTTTTTTTGTTCAACCCATTTTTCAAAACATTCACAAGGCTTTTTACACCCTTTCATACATGTGGATTTATCACCATTGTTTATACAACTATTAAGTTCTTTCCTCCAATCTATCGAATCTTTTAACATTTCAGTAACCCAACGCCAAAAAAGTGAG
>S_L7_42_28272
GTTTACGACAGAAATCTTCGGCCCATTCCTCGAACCAGCGAAGATACTGCGGCACATAGTCGAAATAGGTTGGGGGATCGACATTTGCCTTGTCGTCATCTGGCTTGTCGCCGTTACACCGGCAGTAACCTTTAGTTGGACTTCCTCCACTACATGCATCTCTAAAATATTTATCATTTTGTCCTGCATGACATGTTAATGCTTTCCATACTGTTTCTCTATTAGCATACCACCAATCTTCTCTTAATTTATAATAATTTCCGTCTTTATCATCATTGTAGCGAGTTTGTAGCTCCCCCTTCTTCTCATTCTTCAATTCTTTATATATATTCTCGAAAATTTTTTTCAAATTCTTTTCTAATTGTTTTCTTTGTTTTTTTTCTTCATCATTACCGAGGAAAAGATCTTTGCCGCGTACGATATCACCTATATCTGCAAAACTTCGTGCTAATACAGTACATATATTGGAATCGTTATTTGTTTTTATATATTCTTCATGATTTTCTACTAATGATTTGCCTTCGTATTTTGCTGCATAACACACTTCTGCCAACAACTTATGCGTCGTCATCGACGTTGTTTCTATAGTTTCCAAATTATGACTACATAGATGTAGACGTCGAAAAGGCGCGCAGGCGCCAACATCCTTACCATTAATATATGTATTACCTTCTATTTTTTTGTTAGTACACTGGCCACCAAGTGTATCCGAAAAACGTTTTTCATTTATATTTCCTTTTAAAT
>NS_L6_18_Contig15992
TTTTTGTTTGTCGAATTCTACTTTTTGTTTATCTATCCATTTTACAAAATGAGAGCACGAAAAGTGACAATCTTTACAAACATCACCTTCAACAAAAACATGTTTTCCTCTAATGGTTTTTTCGCAATTATGTCTATTAAGATCACAATATTTGTCATTCTTTTCTCCACGACATTTCTCTATAGAATCTTTTAATTTATGTTTTCGTTTACGACAAAAGTCTTCGGCCCATTCCTCGAACCATCTCAAATATTGTGGCACGTAGTCAAAATAGGTTGGGGGATCGGCATTTGGCTTGTCGTCGCCACACCGGCATTTGTGAATAGCCTCAGTTGCAGTTTTTCCACTACCACATGTTTTTCGAAAATATGAAGCATCTCTTAGCTTGTTGTCGTCGTTGCACGTGATAGCTTCCCACACGGTGTGCCTATTCGCTGTCCACCAATATTCCCTAATTTGGTCATCATTAAGCTTAGTTAGTTTTGACTTATTCTCTTTCTTAATGTTCTTGAAAATTTTTTTCAACTTATCATCTAATTGTTTTCTTTGTTTTTTTTCTTCATCATTACCACTATATAGATCTCTTCCTCGTACAATATCGCCTATATCTGCAAAACTTCGTGCCAATACGGTACATAATTGGGAAGCAGTACCAGTATCATTATATTTTTCTTTATGTGGTGTATAACGTGTTTTTATTAAGTCCCCTTCATATTTTGCTGCCATACACACCTCGGCCAGCAAATCATGCTTAGCTTTACCATCATTATTTGTGTCCATGTTTTCCATATTTTTGTTACATAAATGTAGACGTCGGTATGGTGCACATGCTCCACAATAGTTACTACTATCTTTTATTTTACTTTTAGAACATTCTGCTCCTTGTTTATCCGAAAAACGGTCTACATTTGTATTTCCGCACGGATACCTTTTACCGCGAGCATCATCCTTAAGACGCTTATAATATTCCTGTACAAGGTTGCATGGATCATCGGTGCTACCTAATTCCCCAACAAAAAATCTTGAGCTTGTCAAACTTCCTTTCAACGCCTCAATATAATTTTCAGCTTCCTTTTTCACTATTTCGTCGTGCACTTGTTGCCCAAATTCATCCAATACTTCTTTGGCACTCTTATCTTTACCACCACTACCTCCACCCCCACCTCCTGGCGGCGCCATTTTAACACCACCATTACATTATGTCATGTCATAC
>NS_L6_18_Contig15990
TCTTCGTAGTAGTGTCCACTATCACTATCTCCTTCCATATAAATATATGTTTTGCCTTTATGTCGATCACTAACATAAGGAATATAACGATTGCTTGATTTCAATGTAGGTATATCATGATCACCTTTGGGTATTTGCAGTATTTGGAATAAATTTCCAACAGATGATTTGGTTTTTTTATTTATGAAAAGAAAAGCTATCGAACCCAAAGCCAAAACAATTGTAACAGGGATAGTACTTTTCAATATATCATTTGTAGGATCATATTGTGGGGGCTCGTTTTTCTTAGGGGGACTTTCGAATGCTTTACATCTTCCTGAAGGTATTCCTCCAGCAAAAGCACTAACATCAGGAAAACCGCTATCAGTTACACTCAAACCAGAACATTCATCCCGAACACAACTGCACTTCCCTTTGACATCCTTAGGCTCATCATCCAACGATTCGGGCATACCATCATTACTACCATATGCTGACTGTTTTTGTTGTTTGGACCCATTTTCCATACAATTACAATCACCTTTTTCACATTTAAATTGTATTAATTGCCTGTTTAAATATTCATAGGCTTGTGTGCAGCTTGTGACGTCAGAAAGACTTTTATATTGATCCTTTTTTTTATCTTCATCATATTTTTTGCTTTGTTTTTCATATTGCTTTTTCCACGTTTCAATCCATGTTTTATATGTTTTACATTGATCTTTGCACGCGTTACATTTTTGCGTATCATTACATGTTTTATTATCCGTACCATTATCTGTAACAGTACAACCATGACACTTTCCCTTCAATTCATCCAACTGTTTCTTTTGTTGTTTGCAAAAATCTTCTCCCCATTCAGTAAACCATCTGAAAAATTGGGGTTTAGATGAAAATGTTCGTAGATTTGGGCCACTGTTATCACCAAATGTGACACTCTCATACTTGTACTTATCCGTAAGGGTCTCTTTTTTTGCACCACTAGCATTTGTTAATGCACATAACATTCCTTCCCATATCTGAGGACAGTTTTTTTCCCACCAATTTTTACGGTCCTTGATACTACGTTGAGCAATTATTGAGAAAACTGCATTTATATTGTCTTTTGCTATACCTACAGCAGTAAGTGTAACTTTGTTTAATAATATATCCTTACCCAAACATAAATCTCTATAATCTCCAAATGTATAGAACATTTGACGTTTGAATTCTTCAGGAATGTTTCCACCTTTTAATGTATTGTCGAGGTTATTTGCATTACCATTCTTACTTTTATAATATTGCCATAACAAAAAAGTTTCTGCTGCAGCACATTTAATAAATGCCTCTCTAAGTTGTTCTTTTGTACGCGTTTCATCAGATTCTTTTAAATTGTGTATGCATAATGATTTTCTTCTTGGAGGCATACATGCTCCAGCATGATCATTCTCAAACTGACCTGGATCACAAGTCCAACCATTATAATTTTTTCGATAACAGCTATTTAT
>NS_L6_18_Contig15996
AAGAACAGCGACCAATGCAAAGCAGCTTGTACAACATATGGACAAAAAATAAAAGAATGGGAAGGTCAATGGAACAATATGCTAGTACCATACGTAATATTATACAGATATGCACAAATTGCTGCTACTAAAGGTGGTATTGATGCCTATGCTTATGCTGTAGGTGATAAAGACAAACCTGTGGTTCAATTTTTAGAAGAATTAGAAAAAGTAATTAAACGCACTGCTCCCAAACGCTCCAAACGTGATATAAAAATTCTCAACCCCTCCTCTACCCCCACCACCCCCTATAGTTCCGCTGAAGGTTATATTCATCAAGAAGGACATATTAATGATTGCAATACACAAAAGATTTTCTGTAAAGATCCTACTAATAATGATGACAAAAAGAAATATGCGTTTGAAGAGCCTCCGTCAGAATATAAGGAAGCATGTGAATGTCAAAGTAGAAATAGCCCACCTGCACCTCCACCACTAGTACCAGTGGTACCAGCAATTAACGTTTGCAACATAGTGGAAACACTATTTACTAATGGCGACACCACTGCTCTCAATGAAGCATGTAAACAGAAGTATGAAAAGGGCAAAGAAAGATTCACACAGTGGTACTGTGCTTCCAAAAGTGATGCCACTAGTGGTAGTATTTGTGTGCCACCCAGGAGGCGAAAACTATATGTGGGGAAATTGACACAATGGGCGAAAAAACAGGTGGCAGAACCACGGCCGGGTGAGGCACAGGTGGGTGAGGCCACAGTAGTTGGTAGTGAAACGGCAAACGGTGGTACCACACAGTCACCACCAGGTGAAGCATCGCCAACAAGTGCAGAACAGCCAGACCCCAAAGTGGAACTACTCAAAGCATTTGTTGAGTCTGCAGCGGTAGAAACCTTCTTCCTATGGGATAGATATAAAAAAATAAAACAAAA
>NS_L7_29_Contig7875
TACATACATACATACATACATACATACATACATACATACATACATACATACATACATACCCCTACCAACCACCTACCACTCCACCGCCCACACGATCCATGCAAGACCCCACAAATATATGTATGACATGACATAATGTAATGGGGGGAATTAACCAAAATGGTGAAGCAAAATGGTGGTGGGGGTGGGGGTGCTGCTGGTAGTAGTGTTGAGGAAGATGCCAAACATGTATTGGATAAATTTGGGCAAGAAGTGTACGACGAAGTGAAAAAGGAAGCTAACCAATATAAACAGGCGTTGAAAGGAAAGTTGCAGGAAGCAAATGGTTATAGTCCGGAAACAGTTGCCTTCCCAGTACCGTGCGGACTTATAAAATATGAAGGTGAGAAACTTGGTGCTCGCCGTGAAAGGTATCCGTGCGGAACACGAACAGAAGAAGTAAAGCGTTTTTCGGATACACTTGGTGGCCAATGCACTGATCATAGAATAAAAGGTAATAAAGGTAGTAATGGTGACGCTTGCGCGCCCTTTCGACGATTAAATTTATGTAACAAAAATATGGTA
>S_L7_20_Contig6371
GGAAATACCTACATATTTTCGTTGGTTACATGAGTGGGGAAGCGACTTTTGTGGTAAAAGGACACGTATGTTAAAAGACGTGAAGGATAATTGTATGGATGATAGTGGTAAAAAACAAAAATGTAGTGGGGATGGTTTGAAATGTACAGAACCAGTTCCAGATAAGGAAAAGATTTATGAGGATTTCCATTGTCCCAGTTGTTCCAAACCTTGTGGATTGTATAAAAGGTGGATAAAGACAAAAAAAGAGGAATTTATTAAACAATCAAATGCATACATTAAACAAAAAGAAAACTGCAAAAAGGGAAGTGATAATGGATTTTGTGAAACACTACAGGAGAACGCTGCAGACTTTTTACAAAAATTAAAAAAGGGACCATGTAAAAAGGATGATGAAAATGAAAATGAGGAAGATAATAAAAAAATTTTTGATGTAAACGGTGAAACATTTAAATATGAAAAATATTGTGGTACGTGTTCTCAATTTACTGTTGATTGTAAAAATGGTAATTGCGGGAGTGGTCGTGGTACGGAAAACAAGTGCCCTAAAGGAAAGATTACTACAGAAAATTTTGAATCTTGGGTACAACAGCTTCAAGATGTTGTTATGCGTGTC
>S_L7_20_Contig6376
ACGATCTGTGAGCGTGAAGGATATTGCCAGAAAAATGAAAAGTAACGCTAGGAGACAATTGGGTATAAGTGGTAGAAAGGCGTTGAGGGGTGATGCATCACAAGGTCACTATAATGGTAAGGCTAACGAAAGTGTGTTGAATGACGTATGTGATATAACGAACCAATATTCCAATGCTATTGGTGCATCAAATAATCCTTGTAATGGAAAAGGAAACGGCAAGGACCAGAGATTTAAAATAGAAACCCAATGGAAAGATACAGGAGAAAACGGTACACAAATTGGCGTCTATTTGCCGCCAAGAAGAGAACATATGTGTACATCAAACTTGGAATATTTACTTAATGCCAGAGGCGGACAATTTGGACAAGTTGAAAATGGAAAGATTAATCATTCCTTTTTGGGAGATGTATTATTGGCAGCCAAAATGGAAGCAGAAGACATAAAAAGTAGACTTAATAATAATGGTAATAGTTCTTCAATTTGTCGAGCTATGAAATATAGTTTTGCAGATATTGGGGATATAATCAAAGGAACAGATCTATGGGTACATCCTTATCAGACGCAATTACAAGGACATTTAAAAAAAATATTTGATAAAATTAAAGATGAACTTAAAAGCACATTTGGTAAGAAATATGATAGTGACACCCAAAATAAACAATTACGTGCAGATTGGTGGACAGCCAACAGACGTCAAGTTTGGAAAGCAATGAAATGCGCCCTAAAAAGTGGTTCATTCCCATGTAAAAATGATCATACACCGCTACATG
>NS_L7_27_Contig702
ATTTTTTTTTTTTCTAATAAATTTTATTTTTATTTTATTTTTAATAAATTTTTTTTATATTTTTTTTTAATAAATTTTTTTTTCTTTTTTTGATAAAATTTTTCATTTTACAATTTATCAAAATTTATATTTTTATTTTTTTTATATTTAATATTCTAAAATCTCTCCATTTTTATTTTAATAATTTTTTTTTCTATATTTCTTTTTTCTTTTTTTCCTTTTCAATATAAATACATATATTAAATATATATAAAACATATACATATATCCAAATACACACATATATAACACCACACATATCAATATATATACGACTAAATATATATATTACCTTCAGGAACAGGAAAGCAATTGAACTTAAGGACAAAGCAATTCCAAGTGGAATAGTTGTTGATAAGATGTTAGTATTAATAGGTTCGTCATTTGGTAGTGGAGGAAGTGGTGTTGCAGGTTTTGGACCTAAAGGAGGGGATTCTGGTTCTATAGGTTTAGCTGGTGAAATTTTTGGTTCAATTTTTTTGCATTCACATTTACCTTTAAGAGTTTCCTCCAGAGTTTCATACGTATTTTTCCATGTTTTCTTTTTATCATCAATATGATTAAGGAAACATTCACAATTATTTCTACATTCCTCTTTCAAGTACTCATGAGCTTCTGTGATTCCTTTTTTGCTTGTCCTATAATTCATATCATAATGACTCTTTAATGATAGATACTCGCCTTTTTTTCTCGAGATATAATTACTATATTCTTGACAAGCAATTGTACAGTTATTTCCAATTGTTCCATTTGTAGTGTCGCATTCAGCAGATTTACATTGACTATTCAACTTGTCATATAATTTTTGTCTTCCAGTACAAAAAGTTTCAGCCCATTCTTGAAACCATCGAAGAAATTGATAATTATGCTCCTCATTTGGAATATTACAGTCAGCATTCTTAACTGTTCCTCCACCTTTTCTATATCCACATAACATAGCATTCCATACATGTTTTTTATTTTTTTTCCACCATTTTGTAAGATCTCTGGATTTAACCTTAATATCCAATAATTTCCCTAGTTTTGTAGATATAACATCATTTATCATATCTTTACCTTTTACTATATCAGCAATATCTGCAAATGTGTATTTCATCGCTGACAATGCGTTTCTATTATCCTTATCACATTTTTTACATAGGAAATAACCTTCATTGTATGCAACCTGTAGAAGATCATTTTTAAAATTTTCTATCCCATTTTTCTCTTTTTCATAATTTTTTGTTATCATATTCGTAAGACATATACGCCTTCTTCTTGGAGGAACTAACACACCGTAATTTATTCCTGTACTATATTTAACACTTGTATTATTCCAATAATCAAGATCATCCTTATATTTTTTTGTTGTACATTCAGAAACACTAACAAAACCGTTACAGTAATTACTAGTAGTATCATTATCAGGGCAACGATCTAATGGTTCAGGGCCTATACATTTACAAGCCTTGTCATATCCTTCTGGGGGTATTTCAAAAGCATATTCTCTTAGTGCATAATTAATATTTGTTTCAGTACCAGCTGTAAGGGTAGTACTAGGACCATTAATAGTATTATCAGTAACATCCACAATAGGTTTTTTAACATTTGTATCGATAGTATTAGAAAATTTAACTGTTCTACAATCACTTGTATACATAATATATTTATCAACATTGTTGGGTTTGTTACATTCAGTGTTTACTTTTTGTAAGAACTGAATCAGGTTTTCATCTTCGTTATTGCTTCTGCGTGTGAGTTTCCCAATTATGGAAAGTTCTTCAAAATTTTTATTACTATTTGCCTTGTCATATAATTCATTATATTTTTTTTCTAGATTATTATATTGAAAGTTCCATTTTTTAATAAATTTACTATATTCTTCACATTTCGTCTTACAAGTATTACATTTTATATTATTTGGATCATCAATAGATTTAGAATCCTTTTGTATATAATCCGTACATTTTTCTTTTAGAAGATAATAATTTTTTTCTTGCAATTCACAAAAATGTTCAGACCATTCCGTTATCCATCTAAGTATTTGAGGTACATAATCATATACAGGGGGTTCTTTATTATGTCCACATTTTTTATGATCTGAAAAAGTTAAAAATTCCACATCACTTCCATCTCCTTTTCCTCTTTTTACAAAAAGGAAATCACCTGGTGCTGAACATGTCATAGCATTCCATATTTCCCTTCTATTTGCATTCCACCAAGCTGATCTTAAATTTTGATATTTTGTTCCATACTTATATTTCTCATGTTCCTTTTTCTCTAAGTTATCATATATATTTCTGAAGCTTTTTACTAATCTTTCTTGTATTTTTTGTTGCTCTCTATTTCCTTTCCATATATCTGTTCCTCTTATAATATCAGCTAAATCAGCAAAACTATATTTCATAGCATCACATAAAAAGTGTTTCTTTTTTTTATGTGCTTTATTTTCTGTTTTCTCCCATTGCTTTTTTAAACGTTTTCCTTCATTTACAGCTGTAATTAGCACTTCTTTCAGTAAATCATCCGTAGTTGTAATTGATGCCGTGCTGATATTTTCTAGTTGTTTTGTACACATATGTTTTCTTCTAGGAGGTAAACAAATATCATTTTCATATAATTTATTTGTTCTTTTGTTACAGTCCCATTCATCATTACCATGGAGAGTATTTCCATTATTTTCACAAGTATATTTCTGTCCATTAGATATATTATTGTAAATATTGCAATCAATCTCATCATTCGTAGCATTTTGTTCATTTGTATCTATACTTTTTGATATTTTTGCCTTCAATTTAGTATTAGTATCCAAAGAATTTTCAGCATACATTCGTAACTCGTCAGCAACCTTTTCAGCACAGTTCATAGGATATATAGAAGGAAGAGCTTTTGGTTTTCCTTTCTCATATTTATAATTAATCTTTCCATCACCTTTATATTCTGGATGATACTGCGAGTCTCCTTTAGAAATATATCGTCCACTAGTATTTGACTCTTCTTCAAGTTTTAAACATTCACACTTATTTTTAATATCCGAACTATCTAAACTGTCAAAAGAAGATTCTTCCCAATTATCATTATAATTAAATTTTACAGAAATGCAATCACAGTTTTTATGAATACAATTATCTTTCAAAAAAGTAGGAATAACCTTATTTGTCTTATTATGTCTTTCATTGTATGTTCTCTTTTGCTCTTCATATTGCGTTTTTGATTCCTTTACAAACTTTTTATAATTTACACATGCTGTTCGGCATTTATTTTTAATATCGTCCTTTTTACTCTTAATGGAAGAACAGTTAAAATTATTGCATTCATTTTTTAATTTATCTTCACGTTTTACTTGTGTAATACAAAAATTTTCATTCCATTCCTTAAACCATCTGAGAAATTCTTCCTCCTTATCAGTATTTGGTAAGTTACACAAGTCATTATTTTTCATAAGGTTGTTGTCACCATCGTTACCATCGTTATATCCACATAACATAGCATTCCATATATCTGCTTTGTATTTCTTCCAAAATTCTTCACGCTTACGAATATTATTAGATGAATCGTTATTGCTCGTTTTAGTCACATCTTTTATAATATCGTTAATATTTGTATAATCAGTGTATTCTGTATATTTTGTTGTTCCTTTAATTAAATCAGCATAATCAGCATATGATCTTTTCATTCCTTCATGCGTGTATTTTTTTATATCCTCATTCTTCTTAAATATAGATTTTATATATTTTTTACTGTAGTATATAGATAAACCTCTTCCTTCTTCATATGCGTCTTTTTGTAATGCTTTAATTAATTGTTCTTCTGTTATATTGCTTGTTGTACTATTATTCCGTCCTATGTCTATTACGTGTTTCACACATAATTGCCGTGTTCTTGGAGATACATAAATCGGATCACCATTAGTTATTTTTTTCCATTGTGCCCCTAAGCCAATTAAATTACTTTTATTGCACGAGAATGTAATGGTTTCTTTATGATTGTTCCCAGTATTATTATTTCCGTTACTAGGAGATTCATTTTTTAGATCATCACATGTCATTTGAGATTGTGTTCGACCTTTAGGTACTTCATTATTTTCACATGCAGATTTTTTTCTCAATACACATTCACAATTATCTTTTTGTTCTTTCGGTGGTGTATCGAAACCTTTAGAATCATTAACATTTGTGTCATAGTCTGTTTTATCTTTTATACAGTCACATTTTCCTTTACATTCTTCACCTAAAAATACATAAGCTTCCTTTTTTTCTATACCTTTATATGTATTCTTTATATTATCCTTATTTTTCTCCTGATTAAATTTATTCTTTTGACTATCATATTGTTTTTTCCAACCTTCAACGAATTTCGAAAAATTAGAACAAGCAGTTTTACATTTTTGTTTTTGAGAATCATTAGGATCTTTACTACAATCTACCGTACTACACGCCGTCTGTAATTTTTCATACTCATCATTGTATTTTCTACAATAATCTTCTGCCCATTCAATAAACCAACGAAAAAATTGCGGTTTTTTTGAAAATGTTTCTAGATCACATGGATATTTGTACTTGTTATTGAGCTTTTTGCGGATATTTTTTTTTGTAACCTCATTTTTGATATCATAGGTTAATCCACATAACATTCCTTTCCATATATCCCTTTTATGTTCATCCCAAGAAGATTGAAGTTTTGCATTAAGGTTTTCTTCTTTACGATCTGTTCCTTTACTATCCTTTTCTTTCATTAAATCTTTTATTTTATTTGAGATCTTTTTAATATTTTCATCTTTAGAAATATCTGTTCCCAAAAATATATCTCTATAATCTCCATATGTATAATACATTATTCTTAGAAAATCATTTGGAATTTTTCCAACTGTTAGTTCTTTTTCGGCGTCCCTATTTTGGCTATTATAATAAGTCCAAGCAAAATGAGTTTCTATTGATGCACATTTAACAAATGCATTTTTATAATCATCTATGTTTTTATCTTCTCTCTTTTCTACCAAATCTCTTAAATCACGAATACATAATGATATTCTTCTTGGAGGCATACAAGCTCCAGAATGACTTGTAGGAATTTGTTTATCAGTACAATCCCATTTTCTATCACTTTTTCGATTACAACGTACACTTTGTGCTTTTCTATTATTTTCCCTAATTGCTGTCTTCACCTCCTCGCATACTTGTATCATATTTATGTTATCAAGATCTTCTTTTTTTTTATTTAACTCCAAATCCTGTACATTTTTTCTCTGTTTCCCTTCTTCCCCTTCATCTTCATCATTTTCTGTATTTTCAGGTAACTCATCACAACAAATTTGATGAAATTTTTCGTCATGTTGGATTTTACATTCACCAATTTGTTTTTGAAGTCTATCAATTAAAATAGTTATGACGTCGTTTTTTTCACATGTTTTTTCCTTGAAATTATGAGCTTTTATACACCCATCAGAATCTTGCAACGCTTCTAAACGTTCTCCCTCATCTAATGAATTCTTAATATCACTACGATCTACATTTCCATTTACAATACTTTTCACTGTATACGATTTTTGTGAATCAGCAACATTATATTGATTAAAGAAACGCTTTCTTACATTTGCCCACTCTTTCATTTTCTCTTCTGCCCATTTTCCCACACACACACATTTATTTTTACATTTATTTATACATATGGATTTTTCTCCATTATTTGTACATGAATTCAGTTTTTTTTTTAATTTACTATAATCTTTTAAAAAATATTCTATCCAACGTTTAAACAATACTCTAATTGAAATACGTTTATCAATATGTTTATTGTTATTATTATTACTCAGTTCACACACATCTAAATCACATAAATATTTACATGACCATTGATCTTTTCTAATACCTTTAAAAATACCTGAATTGTCACAAGAATCTTTTAAATCATTTGAAAGTTCATTTACTTTGTCATCACTAACAAGGATACCTATATTAATAGGATCTTGCTTATTTGTAATTTTTTTGGGAACATTAACATTTATTTTATTACATTTATCTTCATCAACTACAGTACATCTATATTTTGTACAAATAACCCCAAATACAGGACATGAATCACAATATGTTGAACTAGAAAATGTATCATCTGGTTTATTAAAATCTATTGTACCGTCTACATTATTGTTATTACAATAAGGAGCTTCTTTTAATATTTCTACAAATTTTGTATCTAAAGGGTACCTTTTTTTCAGATCTTCATAAACTTTTTTATCATATGTGGTTTCATAATTAATTGCAACATTGCTAATTTCCTTTTCGTATTTTTTTTTTTGTTTATTAAATTCGTCATATTTTGTGTCTATCCATTTTTTATAATTTACACATTCGTTTTTACAGCTCCGACATAAAAAATCCGAAACAATATTATAATCCTGATGAACAATATTTTCACAATCTTCACCATCACCACTACAATATATTCTATAACCACTATTATTATATCCCTGACATGTGTCTTTAACCTTTTGCAACTTATCTTTTCTTATTCGACAAAAATCTTCTGCCCATTCGTCGTACCAACGTAAAAATTGAGGGACGTAATCCAGGTTCGTTGGGACTCTATTGTCATGGCGTCTACATTTTCCTGCATTTTCAAACGTCCTAGTGTCTTCTGAAATTTTTCTAAAAAAATTAGCGTCTTGTGGAGCTTCACATGTTATAGCTCTCCATACCTGTTCTCTATTTGCTTTCCACCAAGCTTCTCTTAATTTGACGTAATTTATCTTATTATTTGTATCATTATAATACTCTTTTCCTTTTGGCCCTAATTTGTTATATATTTTATTGAAAACCTTTTTTAGACCGTTTTCTACATAGTCTTTGTCATTACGTTTAAACATATCCTTTCCTTTTACAATATCTCCTATGTCTGCAAAACTTCGTGCAAGTGCAGTACAAACGTCTGAAGTTTCTTTATTTGGATGATTTTTAACAATAGATTCGCCTTCATATTTTGCTGTAACTAACACATTTCCCAATAAATCATCAGTATCATCAGTATTAGTGTTATCTAAAAATTCTAAATTTTTATCACACATATTTTGTCTTCGGAATGGTGCACATGCTGTACCATCATTTCTGTTATTTTCATTACCTCTTATTTTATCACCACCACATTTTGCTTCACCTTCGTTTGAAAAACGTTCTGCATTTCTACCATCGCAAGGAATCCTACCTTGGGGGGATCCAGTATTTATATTAGTATGATGTAAGTGATTAAGATTACACGAATCCGACTCTCCACTACTTTCAAAATGAAGTTCTTTTCTCAATTGGTCAACAAATATTGCTTTTGATAAGATTCCTTTCAATTCGTTTTCATATGGATACACTTTTTCTTTTTCCTGATTATATATTTCTATTCCAATATTTTCCAAAACATTTCTGGCACTTTTGTGACTTTCATTTGTATCAACACTTGGTTTCGAAGGTTTTGATTGTGATGCTCCCATTTTGATTATAAAATATTTTAATAATCTATATTAAGACATTACAATTATTATAATCAATATATAACATCTAA
>S_L3_13_39270
TTTTTTTTTTTTCCTCATTCAACAGTGCCTCAATACGTTCTATGTCCTTTGCATTCGCATGAGTATCTTTAATATTTTGCAACAGATTACCGTCCTTCAAAACTTGTTCAAGAACATTCTCATGCGTCATTAGTGATTTAAGAAATCCTTCTTGGCGAATATTTTTTTGCTTTCCAAAATGGTCTTTTATTTTGTCCCATTCGGTTTTTTTTTGTTGAACCCAGCTTTCATAACATTTACATTTATCATTACAATTAATTTTTTTACATGGTTTTGATTCATTATTTATGCAATTATCAAGTTCTGTCTTCCACTCTACAGAATCATGTAACATATCATGTACCCAATCCCAAAAAAAAACATTATAGGGCTTAACTTTTTTACCCTTTTCAAAATTTTGCCATGTTCCTTCTACACAATTATCATTTTGTTCACCAACATTAATACTATCATCATAATAGCATTGCCATGTTTCAATTTGATCATCTTTTTTACCATTTGCACTTTTTTCACCTTTTCCACCTGGTGCACCAACATTTGCAGTACCAGGTGCACCATTTCCACCATTTGCACTATTACAAAACTTATTATATTTTTTTAGTACACCTGACTGTCCTTCTTCAGGGGTAAGTATCGGTATATCGGTCATATTCCCTGACTTGTACTCCTTTGTTGTTGAACAGTTTTTTTCTTTTGCTTTCCATTTTCCATTTCCAGTATTATCCTTTTCCGCCCCGCACCACGGACATGCTTCGCAATATTTTGTACGATAAAATGTTTTATTACCATCACCACTAGCACTACTACTTTTAACGGTTTTGAAATTAATTGTTCCTTCTTCTTCGTCGTCATCCTTCAATTCTTTTGTGCATACTTCTTCTTTATTTAATAATTCTAAAAAACCATCAACGGTTCTATATTCCCTTTTTTCTTTCAGTTTTTTATAAAATTTTTTTTCATACCCATCATAATTACTACTACTACCAGTACTACGTGCATCCCGTCTTCGCCTCCTACTAACTGATGCTTCGTTTGTATATTTTTTTATTTCGCTTGTGTATTTTTTCTTTTGTTTTTCAAATTCTAGTTTTTGGTTATCTATCCATTTTACAAAATAAGCGCACGAAAAGTGACAATCTATGCAATTTGCACCTTCAACAAATTTCTTTTCTCCGCTAGCTGTTTTTGTACAATCATACCTATTAAGATCACAATATTTATCTTTACCATCTTCTCCCTTACGACATTTTTGTATAGCATTTTCTAATTTACGTTTCCTTAATCTACAAAAGTCTTCTGCCCATTCCTCGAACCAGCGAAGATACTGCGGCACGTAGTCAAAATATGTGGGAACCTGGTCGGTCTCTTTTGTGAAGTTTTTGTCCTTACAGCGGCATTGGTGAATAGCACGAGAAGAAGTCCCATCATCATTACATGTTGTCCGAAAATATGAAGCATTTGATAGCTTGTCGCTACACGTGATAGCTTTCCATACTGTTTCTCGATTAGCATACCACCAATCTTCTCGTAATTTAGAATAATTATTGGCTTCATCACCATTGTAGCGTGTTTTTAGCACCTCCTTATTATTGCGGCTCGTTGACATCACGTCCTCATGTATTTGTTGGAAATATTTTTTTAAATTCTTTTCTAATTGTTCTCTTTTTTCTTTTTCTTGTGGATTACCATAAAATGGATCTTTGCCGCGTACGATATCACCTATATCTGCA
>NS_L7_19_Contig10730
GTGGATGTAGTGCCAATGCGAACGAACAAAACAAAAATGGTGAATACAAGGACGCTATAGAATGTATGATTAAAAAGCTTAAAGATAAAATTGGCGAGTGCGAAAAGAAACACGCCAAAACTGGTGGCCAATCCTGTACCCAAACCACACCACAAACCCCCCACTTACCTGACGATGAGGAGGATGAAAACCCAGACCCAAACCAAAACACAGTGACACCCCCACAAATTTGTAACGAAGTGTTAAAAGAGGAAAAAAAAAAAGAGGAAGATGAAGGCGAATGTAAAGCAGCATCCCCTGCTGAACCCGAAAGTAGTGGAACAGAAGGCACTAATGGCGAAAATGAAGACGGAAAACCTAAAGAAGAAGAAAGTGCCCCAGCTCCACCAGGACCTCCTCCATCAACCCCTGCGGCGCCTTCATCAACACCATCAATACCTCGACCACAACCAACCCCCCTACCCCAACCTAGTGATAATACCAGCGACATCCTGGCAACGACCATCCCCTTTGGAATAGCTATTGCGTTAACTTCGATAGTGTTTTTATTTTTGAAGGTAATATATATATATGTGGTACATATGTATATATATGTGTGTTTTGTGTATATGTATGTGTCAGTGTTTTTGCATATGTATGTGTTTTATATATATTTTATATATATTTATTTATTTATATTGAAAAAGGAAAAAAGAA
>NS_L7_19_Contig10736
ATATATCAGAACGCTCAAACATACATATACAGAAACACATATACATATATATATATATATATACATCCAAAAACACATATACATCCACATATATATATCCAAACATACCCACACATACATATACAGAAACACATATATCCACATATATACATATATATACTTCCATTTACCTTTAGATAAAAATAAGTGAATGTAGCAAATCCAATTCCAACAGTCCACATTAATGTAGAGGAAATAAGGGCGGTTTTCAGGAGGGGGTCATCCAAGAGTTGTGGGGTTGGTTGTGATGGGGGTTGTGACGGTTTTGGTGCTTTGTCTTTTTTTGTTTCCACTTCTGGTTCCGGGAGGACTTTTTCTTCTGGTTTGGTGTCTGGGCCTGGTCCCGCTGGGCCACTAGGTTCTTCTGCTGCTGGTGATGCCGGTGTACAAGTGTCTTCATCCGCTGGTTCTGATGGTGCTTGTATTGGTGGACAAAATGATGGGTGTTGTTTTCCCAATGTGTTTTCATTTTCTTCTTCTTCATGGAGTAAGTCCTCTTCATCGTTTTCAACTGGGGGGAAGTCAACACACGCTTGGTTTTGGTTTTCGTGACTAGTTTTGGCGTGTTTCTTTTCGCACTCCTCAATTTTATCTTTAAGTTTTTTAAGCATACAATCTATAGCGTCCTTGTATTCACCATTTTTGTTTTGTTCGTTCGCATTGGCACTACATCCAC
>S_L8_68_27869
GTAGAAAAGCGTGTGAAGCATATAAAAAATTGATTGAAAAATGGAAGCCTGAATGGGAAAAACAATCGGGCAAATACTCCGATTTATATGAAAAAGCACTAAAGAAGTCCAACGATTCCACAGAAGAAGAAAAACCTGTGGTTCAATACTTGTCAGAACTACTCAAAAAAAGTGGTAACAGTGATGGCGCTGATACCACTTTTAATAGCGCCGGGAAATATGTGAGTCAAAAGGGATATATTAGTGACTGTGATACACAATATAAGTTCGACACAAGTGATAGTAATAACTATGCCTTTAGAGAAAAACCGTATGACTACGAGGAAGCGTGTAGTTGTCAGGATCCGCCAAAATCAAAAAACAAAGAACAGACGTGCGAGATAGTAAAACAGGTTCTATTAAAAAGCAAAAATAGCAGAGGAGGAATAGATGGTTGTAATCCAAAAACGGATGAACCATATCCTAAATGGGATTGTGAAAGAAATAAGTCTCATCCGAAAAATAAAGGTGCATGTATACCTCCAAGAAGGAGAAAATTTTGTGTAAGTCTATTAGCAAAAGAAGGTATCTTTAAAAAAGAAGAAGAAGATATAAGGGAAGCTTTTGTTAAATCTGCTGCTTTAGAAACATATTTTGCTTGGGATAGATATAAAACAATTAATGCGAACGCTAAATCTCAATTAGAAACTGGAAAGATTCCAGATGAATTTTTAAGATCCATGAAATATTCGTTTGGTGATTTTAAAGATATATTTTTTGGAACAGATATTACTTCGCATA
>S_L8_68_27867
AAAAAAAAAAGAATTATCGATCTATGTACAAAAAATGGAGGAGAGACATGTAGTGAACAATCTAAAAACGATTGTGCATGTGTGAAAGCATGGGTAGATAAAAAGAAAAATGAATGGGATCCAATAAAAAAATATTATGATGCAAATTTTAAAACGGAGGGTGAGCCTATTTATTCTAGGATTGAAAGTTTTTTTAACCAGCAACTCTTTGATAGCGCTATCAAAAAAGATAAAGGAAACGTTACAAAATTAAGTGATTTAGAAAAGTCAGTTGGATGTAATTGCACTGCGAACATAGAAAATGGTACACAAAAGGATATCGTAGAATGTATACATGAAAATCTTGAAAAAAAAATTAGTGAGTGCAAAGACCAAACTAATGTCGAAAACCAAGCACAAACGTGTGAAAATTCCACCCCCCCTGATGATGAGGACTTAACCCTTGAAGAAGAAGAAAATACAGAGGAGGCGAAGAACATGGTGCCAAAATTTTGTAATATAGATGAACCAAAAGAAACAGTGGATGAAGGCGGTTGTGTCCCAGCATCAGCACCTAGTGCTGAAGAAGCAGAGGGACCAGCAGCAGATGGTAAGGAAACCAACCCCGAACAAACCCCTGCCCTCAATCCCAAAGAAAAAGCACCGGTACCAAGAACCCCTGCACTACCAAACCCCCCCCCACAACCAAAACCCCCCCCTCAAGTGGATAAAACCCCCGCCCTGGTGACCTCCACCCTCGCCTGGAGCGTTGGCATCGGTTTTGCTGCGTTCACTTATTT
>NS_L7_35_Contig6369
ATATCACAATACTCCCATAACATACATACATACCCCCACGTACGTACCAAAACACCACCAAACCATGTATGCCACGATATAAACCACGTATGTATGTATGACATCATGTTGTCGGTACAATGGGGGGAAGTAATGGCGGTGGCGGTGGTCAGGGTGGTAAGGGTGGTAAGGATAAGTATGATGATGCCAAGCATTTATTGGATAGCATTGGACAAAAAGTGTACGAAGAAAAAGTGGAAAAGGAAGCTGCAAATTATAGAGGAAAATTGCATGGACGTTTGATAGAAGCAGAATTTTCTAATAAGGAGAGAGTTCAGAAAAATAATCCATGCCAACTTAATTATGAATATGATACTACTGTTACTAGTACTGTAATTGATCCGTGCAAGCACAAATCAGAAGAACGTTTTTCTGAAGTAAGTGGCGCTGAATGTGATGATAGTAAAATAAAAGGTAGTAATGGTGGCTCCTGCGCGCCGTTCCGGCGATTACATGTATGTGATAAAAATTTAGAACAGATAAAAACTGAAAATATAACAACACATAATTTGTTGGTAGATGTGTGTATGGCAGCACAATTTGAAGGAGCATCAATTTCAGGTCGTTATCGACAATATCAAAATAAATATGATGATTCTGGTTCTACAATGTGTACTATGTTGGCACGAAGTTTTGCAGATATTGGAGACATCATACGAGGAAAGGATCTATTTCGCGGTTATGATGAAAAGGAAAAAAACCGAAGAGATCAATTAGAAAGTAAGTTGAAAGAAATTTTCAAGAAAATATATAAGGACGTGACGTCTAGCGGGAGGAATAGGCAGACGCTAAAAACACGCTACGATGGTGATACTACAGATTTTTTTCAATTGCGAGAAGATTGGTGGAATAATAATAGAAAAATGGTATGGATTGCTATGACGTGTGGTGCAGGAGAAAGTGATAAATATTTTCGACGAACATGTGGTGATGATGAAAAAACTGCAACTCAGGCTAGTCACAAATGCCGATGTCCTAGTCATAAGGTCCCCACATATTTTGACTACGTGCCGCAGTTTCTTCGCTGGTTCGAGGAATGGGCAGAAGATTTTTGTCGTAAACGAAAACATAAATTAAAAGATGTTATAAGTAAATGTCGTTTCGATGAAGATAATAAGCCAAAATATTGTGATCGTAATGGCTACGATTGCACGCAAACTGTAAGGGCAAAACGGGAACTTGTTAAAGGTTATGATTGTCATAAATGTTCTGTTGCATGTACTAATTTTGTGAACTGGATAAAAAATCAACAAAAAGAATTTCTAAAACAAAAAGAAAGATATACAAATGAAATAGAAAAATATAAAAACGGAACAAAACAAGCAACAAATGGAACTACTAATAACTTATATGTAAAACATTTTTATGATGAACTAAAAACTAACTATGGAAATGTTGAAGACTTTTTAGAAAAATTAAATGATGAAACAACATGCAAAGATCCACCTCAAGTAGGAACGGAAACAGCAAGTAAGGTTGATTTCACTAAAGATGAAAAAACATTTGATCATAAGGAATATTGCGATACATGTCCATGGTGTGCAAAAAAAATAAAAAACCAAGAGGGAAAATGGATAGATGAAGATCATGGAAACTGTACATATAATGGAATCACACCCTTTGATGTTAACCATACTACTGATATAAAAATACTTTCCACTGATAGAACAAAGTCAAATATTCTAGATAAATATAAAAAGTTATGTGATAATACCTTAAAAAAGGAGACGGAAAATTGGCAATGTCACTATGATGATAAAAGTAATATTAATCCAAGTGATGACACAGATAATTGCATACTCGGAAAATGGGCAGCATTTAGTGAGTATAAAGACGTTACATCCTATGAATCTTTTTTTAACGTTTGGATAAATGAAATGTTAGAGGATTCTATAAAATGGAGGACAGAATATAGTCAGTGTATAAATAATAAAGAAGAAACTGAATGTAAAGATGGGTGTAAAGAGCCTTGTGAATGTTTTCACAAATGGGTTAAACAAAAAAAAGACGAATGGGATGAAATAGAAAAACATTTTGACAAACAAAAAAATATTCCAGAGGGATTGACTCCTTATACACTACTTCAATATTATTTGAATGAATTTTTTAAGGAGAAAATTGTAGAGGCTTATGGAGAAGACAAAAGTGACGTATTGATGAACTCATTTAATAACATTCAAGAATGGAAAGGAATAAAAGATACTGAACGTTCAAATGATCCAATAAAAATTTTGTTAAAACACGAATTAGAAGAAGCCGAAAAATGCCTAAAAAAACACAGCGAAGATAAATGCAAAGAACAAGCCACTATAGCTCGTGCCCGCTCCGCCACTGACCCACAAACACCACCACCTGCCGTGAAGGCTAACGACTTCAAAGACGAAAAAGACATAGAACCCGACTTCGAAGACCACCACGACGCCGAAAACGAAGAAGAGCCCGAGGAAACCGCAGAAGACACCACAGAAGACACGGTAACAGAACAGGAAGGGGTGAAACCATGTGACATAGTGACCAACCTATTTAGTAGCACCAAAAATTTTTCCGACGCATGTACCCTCAAATATGTTACTGGTAAAAACTACGGTTGGAGGTGTGTGGCACCAAGTGGTGACGAAAAAAGTGTTACAACCACTAGTGGTGAGAATACTGCCACTGGTAGTAGTGGTGCCACCACCGAACGTGCTGTTCGTGTCGCACGTAGTGCCCCTAGTGGTAAAGATACTGGTAGTATTTGTGTGCCACCCAGGAGGCGAAAACTATACGTGGCGAAATTGACAGAGTGGGCGGAAAAATACAACACGGAGACGTCAGTGTCATCACAGGGGGGTGGTGAGACCACGCAAGCACGTGATAAAGCCACGCAGGATCTCCGTGATGCGTTTGTTGAATCTGCGGCAGTGGAAACTTTTTTTTTGTGGCATAAGTATAAAGCGGAAAACACGAAGACACAAAGTGGGTCGCTACTAGGTGGTGCAGTGGGACCACTCGGCCTCAGTAGTGATGGCGAGGACCCCAAACCAGAAGACGAGTTACAAAGTGGTACCATACCCACCGATTTTTTGCGTCAAATGTTTTATACTTTGGGAGACTATAGAGATATATGTGTAGGTGTTAAAGACAACGATGTGATTAAGGCGTTAGAAGCTAGTGGTGACAAAAACATCGAGACAATAAAAGAAGCTATAGATAAAATTTTAAATAG
>NS_L7_35_Contig6368
TCAAATTTATTTCCATTTGTATTGCTATCACTGACAAGCATATCAAGTTTGTGAGTAGAATCCACTCCATTTCCAATTTTTTCTGCACTAATCTTTCCTCCGTTGCAATTATTTCCATTAGCACCACTGCAATTACCATTTTGACAATTTATTTTAAACTCAGAACATGGTTTACAATTTTCTGCAGGTCTAAATGTATCACCTTCATCCTCAAAAATGTTGTTATCCTTTGCACTATTCTCTCCACTATCCTTTTTAGAACATGGTCCTAACTTTTGTAAAAATTCTTTAGCTGTAGTGAACTTTTGTAGTGTTTCACTAAATCCATTAACACCACCCTTATTTTCCGTTTGGAATTTTTTTTGTTGTTTCTCATATTCTGTTCTTTTTTTTTCTATCCATTTTTTATAATATCTACAATGTTTGGCACATTTTGGACATTCTAAAGACGTAATAGTATCATATGAATTCTTACTAAAATTATCTTCACAATCTTCCCCATAACCGCTACATCTTTGGGTTTTTTTACCACCACGATCACCATTTTCACCTACCTTACAATCCTCTTTAATTTGTGCCAACCGCTTCCTTCGTTCCCGACAAAAACTCTCTCCCCATTCTTCAAGGTATCGGAAGTAGGTGGGGCGTAACACGAAATCACTCAATTTGGGGGTGTTATCACCACTGGCTTCTTCTTTGAGTTTCACCTCGGTGTATTGGTATTGGGGGGGTTTTGGTTTTTTGGTGGCTTCGTCCCAAAGTTTCTTGTACACTTGTTCATCCTTTTCTATTTGTTTTTCGCCACCACTACCACTTGTCTCTTTATAGGTTAAAGCACATACCATACCTTCCCAGATATCAGGACCATATTTTTTCCAAAATTCTTCACGTTTATTATTTGGTTTTTCACCAGCTGTGCCGCCATTTGTTTTGTTTAAAATTTCTTTTATTTTCTCATTAATTGTGTCAATATTTTCGTCACCACTAGCTTTTAACACCTCAATCACTTTTTCATCACCTATGCATATATCTCTATAATCTCCTAATGTATAAAACATTAATCTCAAAAAATCGGGGGGAATATTACCACTTTGTAACATTTTTTCGGGGTTGTTTTTGTCGTCTTCACTGTCACCGTTGCCACCCAGTCGTTGTGGTGGTAGTGCTTGTACTCCAGCTGGTAATTCGTCCTGTGACTTCTTATTCCTTTGTTCCCACTCTTTTTTGTATCTATCCCATAAGAAGAAGGTTTCAACAGCAGCAGATTGGATGAACGCCTGGCGGAGGAGCTGAGTCGCGTCTGTAAGCGACGAGGTCGACGACGGCGGCGAAGTGGTTTGATCACCATTTTGTGGTTTTTCACTACTACTTGATTGTGCCCGCGACGACGCGGTCGCCGAAGTGGAAGGACCTTGTGATGAATCACTACTAACTTGTGTTGTCTCACCCGCCTGTGTGTTACCACCTGCCAATCTCGTTAGTGGTGTGACATATAATCGTCGTCTCCTGGGTGGGATACACAAACCACCCTGGTTAGTACCACTAGATGTGGCGGATTCACCAGGTGTACTACGTTTACCACGAACATGTTCGGTGGTACTGTCACCTGTGGCTGCTTTGTCACCACTTGGTGTGACACATTTCCAACCTAAACGTGAGTTGTTTCCACTATATTTTTGTTTGCAGGCGGCATTGAGACTAGCCGTGTCCGCGAGTGCATCTCCCACCGTTTCGCACACATTTACATCGTCTGTTGGTGGTGACGGTGGTGGTTCTTGTGACACGTCCACTGTGTCTTTCGGGTTTTCCTTCACCTCCTCCGGCTGCTCCGACTCCGCTTGTGCTGATTCCTCCGTGTCATCTTCGTCTTCCTCCTCGACTTGGTCGCCTTCGGCGTCGGATTCGTCGTCTTCATCTTGGAGGTCGCCGGAGTGGGAGGGGTCGGCAGGTGATTGTGTGGGTTCCTGGGAGTCCGAGCGACCGGCACCAGGACCTCCGCCGGGTTGTGGTGGTTGTGGATTTTGACAGTTTTTGCATTTTTTGGCGTCTTTTAATTCGTGGTCGAGCAATTCATCCATTATAGTTCTTTTTCCAGTGCCGGCATCATCACTACCAACACGCACCATAAAATTATCAACATCAATTTTTGCTTCTTTCAACATTTTCTTAAGGTGTTGTATTTCCTTTGCCTCCTGAGCATTCAGACTATTTTGGGTATCTTCTGTGGATTCGTCTTTCAAAAATTCTAATATCAAAACCCATTGAAGAGATACGCCAGCATCCGTTTGTGTTTCTTGGACAATATCGTCTTGCTTGTTAAAATGTTTTTTTATTGCCTCCCATTCCTTTTCTTTTTTTTGTTTAACCCATTTTTCAAAACAATCACAATCTTTATTACATTTATTGTTTTTACATGGTTTTGATTCATTATTTATACAACTATTAAGTCTTTCTCTCCACTCTATAGAATCGTTTAACATATCATGTACCCACTTCCAAAAAAAAGCATTATAGGACATAACCTTTTGACCCTCTTCAAAATCTTTCCATTCTCCTTCTACACAATTATCATTATTTTGACCACTAGGCTTTTCTTTATCATAATAGCATTGCCATGTTACTATTTGATCACCGTTTTTACCAGTTGCAGTTCTATTTGCAGCAACACCATCACCAGCACCAGCACCAGCATCTCCACCCGCGCCTCCACCATTTGAAGTATCCCTTGCACTAGTACAAAACTTATTATATTTTTGATATATACCGAACTTTCCTATTTCAGGGGTAAGTATCGGTATATCGGTAATATAATCTTTATCGTATTTCTTTTCTTTTGCACAACCTAACTCCTTAGCTTCCCATCCACCATCACTTTTTCGTTCTGCCCCGCACCAAGGACATGCTTCGCAATATGTTGTACGATAAAATGTTTTATTATTACCATCACTATTTTTAGCACTACTACTTTTAACGGTTTTGAAATGAATTTTTCCTTCGTCTTCACTAAACTTTGTGCATACTTCTTCTTTATTTAATAATTCTAAAAAATTTTCAACGTCACTATAGTTACCATCCTCTTTCAGTTTTTTATAAAATTTACTTTCATACCCATTAACATTACTACCATCACGTGTATTTCGTTTTTTCCTACTACTCCTACCACAACTACCGCTTTTTGATATTTCTTTTTCGTATTTTTCTTTTTGTTTTAGAAATTCTAGTTTTTGGTTATCTATCCAGT
>NS_L7_35_Contig6365
AATTTTTTGTACATATGCTTGTTCCACCTTTTTTCTTACATGAATTTAATTTTTTTCTAATACTATTATAATCTTCTAAAAAATTTTGTACCCAATGTTTAACGAATGCAGTAATTAATATAATTTGGTTTTCACCATTTGGTTTTCCATTGACTATTTTCCCATTACCGTTTTTCGGTTTACACACATTATAACCACATACTTTACCACATGTCCATACATCTTTTCTAATACCTTCAAAGATACCTGCATTTTTACAAGCCTGTAAACCATTAAATTCGTTTCCACTGTTATCACTCACAAGCATTTCTATGTTTCCATTAGGATAGTTATCATCTTTAATATCTTGTGGAGTAATCTTTCCTGTAGTGCACGTATTTGCATTAGCACCAGTACAATTATCATAATCACATTTAACTTTAAATTCAGAACATGGTTTACAATTTACTGCATCTTTAAATGTTTGCTCAGTATCCTCAAATATTTTTTCATTATCCTTTCCACTATCATTTTTAGAACATGATACTAACTTGTGTAAAAATAATTTAATAGACGCATAATCTTTATCAAGCTTTCCAACAAATTCATGATCCGATATGTTACCAGATTTACTTTTAGCATCCTGAATTTCTTTACAATATATTTTATTTTGTTTAGTAAATTCGTCTTTTTTCCTTCTTATCCATTTTCTATAAAATCTACAAGATGTAGCACAACGTGGACAGTATAAAGATAGAAGTGTATCATAAGACTTATTAAGAAGATTATATTCACAATGTTCACCATAACAACTACATTTTGGGTTTTCTTTTTTTGCACCACGAGCACCATTTTCTTCTACCTCGCAATCTTTATATATTTTCTCCAACATCCGCGCCCTTTTATCACAAAAGTCGCTTCCCCACTCATGTAACCAACGAAAAAATGGGGGTAATTTCACGAAATCACTCAATTTGGGGGGGTCGTCACCACTATTATCGAGTTTAACACTATTGTAGTCGTATTTTTCTTTGTATTTGCCGGTTGTGCCAGGTTTGTCGGCTGTTTTGTCACCAAAAAAGGCCTTTCGAACATCCTCAAGATGTTTTGGTTTTGCGCCATCACCCTTTTGCTCACTATCTGTATAGGTTAAGGCACATATCATTCCATTCCATATATGTTGGGCGTTCGTATCCCACCAGAATTTAGGTTCTTGGCCAGGTTTGTCACCATTTAGTTTTTCCACAATGTCTTTTATTTTTTGTTGTATTTTGTTCATTTTCTCCTTCTCCTTCTCGTCACCAACCTCTATACTCTTCCCATCTAATATATCTTTGTAGTCTGCTAATGTATAAAACATCTGACGCTTAAACTCTTCAGGGATAGTACCATTTTCTAAATCCTTTTGAAGATTTTCTAAGACATATGATTTATATTGTACATCTTGTTCTTTTTTTTCTTGTTCCTCTCTTTCTATATCCTTTTTGTATCTATGCCACAAAAAAAAAGTTTCAACTGCTGCAGACTCAACAAATGCTTTGAGTAGGGGGTCAGGTTGTGACGGTGTGCCACTTGGTGGTGTCTGTGACTGGCCTTTGTCACCCACCGTGTTTGCCCAATCGTGTAGTTTCCCCACGTATAGTTTTCGCCTCCTGGGTGGCACACAAATACTACCACCACTTTTGCCAGTGGCACCCTTATCACCACTTTTGGAAGCACAGTACCACTGTGTGAATCTTTCTTTGCCCTTTTCATACTTCTGTTTACATGCTTCATTGAGAGCAGTGGTGTCTTTTGTAAGTATGTTGTCTACTGTTTCACAAACCTTGGGGTCCTCTTTTGGTGGTGATCCCTTTTCTGGTGCCACCTGCTCCTCTATTACCTCTGCGACGGTTTCTTCCACGGGCTCCGTGTCCTGGACTTCCTTCACCTCCTCCTTCACCTCCTCCTGCTGGCCGCCGTCGTGGACGTTGTCTTCACCTGCACCTTCCTCGCTACCTGATTCGTCGTCGGATTCTTCGTCCTCCTGGACTTCCGCGACTTCGTTGTCGTGGTCACGTGGTGGTTGTGGTGATGGGGCGGTTTCGGCGCGGGCACGAGCTCGTTCTCGTTCTTGTTCTTTGCATTTTTGTAGGCAATTGGTGGCAATTTCTTCTTCGTCTTTTAGTAATTTATCCATTATAGTGTCCTGTCCAGCGACACCATCTTCAGTACACCCACCACCACGAGCAGCAAGAGCAGCAAGAGCAGCAAGAGCAGCAACACCACCTGTTGCTTCTTCCTTTTCCAACAGTGCCTCAATGTGTTCTGTTTCTTTTGATTTCCCATAAGTACCCTCAATAATTTCCAAAAGTAATTTTTTCTCCAAAACTGTTTTAAGAACAAAATCAGGACAATTCATTAATGATCCAAGAATTTCTCCTTGAGTGCCAAAATCTTGCTTACCAAATTGTTCTTTTATTGCCTTCCATTCGGTTTTTTTTTGTGTAATCCATTTTAAAAAACATTTACAATCATTATTACATTTATTTTTTTTTT
>S_L8_56_Contig7463
CCCCACACCACCGCCCACACGAACCATGCAAGACCCCACAAATATATGTATGACATAATGTAATGGTGGTGTTAAAATGGCGCCATCCACTACGTACAGTAGTGCCAAGGAACTTTTGGATAAAATTGGACAAAAAGTGCACGAAGAAGTGAAAAATGGTGGTGCTAAAACATATAAAGATTACTTGAAAGGAAATTTGCAGGAAGCGGTAAATACTACCTGGCAAACAGCATACACCATTAATCCATGCGAACTTGTAAAACAATATTATACTAAACGTCTTAATAGTAAAAGGTATCCGTGCGAAAAAAGATCACCAGTTCGTTTTTCCGATGAATATGGAAGTCAATGTACATTTAATAGAATAAAAGATAATGAAACCAATGATAATGCATGTGGCGCCTGTGCGCCTTATAGACGATTACATCTATGTGATTATAATTTGGAAAAAATGAACTCAACGAAAATCAAGGATAAAAATGTTTTGCTGGCCGAGGTGTGTATGTCAGCACAATATGAAGGGGACTCAATAAATACACATTATACACAACATCAACGAACTAATGAGGATTCTGATTCCCAATTATGTACAGTATTAGCACGAAGTTTTGCAGATATAGGTGATATTATAAGAGGAAAAGATCTGTATCTCGGTGATAAAGGAGAAAAAAACAAATTAGAAGAAAAATTAAAAAAATATTTCAAGAATATATATGACAATTTGATGGAGGATTTGAAAAAGGATTCGACGAAGGAGGAGATAGAAAGGCGCTACAATGATCCTAAAGAAAATTTTTATCAATTACGAGAAGACTGGTGGTATGCTAATAGACAAGAAATATGGAAAGCATTAACATGTCATGCTAAAGTAGGGGATACATATTTTCGACCAACGTGCAATGGAAAAGAACGAACTAAAGATTTCTGCCGGTGTAAGGGCGACCAAGTCCCCACATATTTTGATTATGTGCCGCAGTATCTTCGCTGGTTCGAGGAATGGGCAGAAGATTTCTGTCGTAAACGAAAACATAAATTAGAAGATGCTATAACAAATTGTCGTGGACAAAATGATAGTGGTAAACCAAAATATTGTAGTGGTAATGGCTACAATTGTAAAAAAACAATTAGAGCACAGGAGAAACTTGTTGAAGGTGACGATTGTCATAAATGTTCTGTTTCATGTAAGCCTTTTGTAAAATGGATAGATAATCAAAAACTAGAATTTGAAAAACAAAAAAACAAATATGAAAAAGAAATAACGAAAAAGCATGATGAAACAACAGTAACAATAAAAAATGCAAATGGAAATACAACTATTAATAATTTTTATGTAAAAGATTTTTATGAACGACTGAACCAAACATATGGAGATGTCAATGCTTTTTTAGAATTGTTAAGTAAAGAAAAAATATGTAAAGATGAACCTAAAGTAAAAGAGGAAAAAGCAAGTCCTGTTGATTTCAATAATCATGAAAATAACGAAACATTTTGTCGTACAGAATATTGCAAACCTTGTCCTTTGTGTGGATTGGAAAATGATAGTCCACCATGGAAAGTAAAGCTTGAAACGGAATGTACAGATCAACAAATCAGAAACTTTGATGATAATGAAAGTACAGTAATTGAGTTACTTGTCAAGGATGTGACAGGAACAAGTATTGTGGAGAAACTAGGAGGTTTGTGTAACACATCTAAAAAAAAAGATATTCAAACATGGAAATGTTATTATCAAAAAGGGGATCAAAAAAGTGGAATTCGTAGATTTAATGATTGTATACTACAAGATGGCAATCAAGGTAAACCAGAAAATAGGACGATTCATTCATTTAACTCACTTTTTTGGCAATGGGTTACAGAAATGTTCGAGGATTCTATAAAATGGAGGAAAGAACATGACAAGTGTATAAATAATAACAATACATGTAAAAAGGGATGTAAAAGTAAATGCGAATGTTTTAAAAACTGGGTTGAACGAATGAAAGTGGAATGGGACCAAATAGAAAAACACTATGTTAAAGAACATTTTGACGGACAGACTCCTTATGATGTCCTTGAATGGAGTTTACAATACAGTTATTTGCCAATGAATGAAGATGATTATAAAGAAGTAAAATTCGTAGAAGAAAAGAAAGAAATGATTGACAAAATTAAAACAAAAGGAGGAAATGCTACAAAAGAAAATAATTCAATAAACACATTTTTAGGGCAGGAAGAAAAAGAAGCACAAAAATGCCTAGATACACACAAGGAAGAAAAATGCAACCAACAAAAAAAACAACGACAAGAACAAGCCACTTCAGACGTCTCCCGCGCCGAAACCGACGACCAAGAACCACACGTTGAACCCGAAGAGGAAGAAGAAGAAGAAGAAGAAGACCTAGAGGACGATGACGACAAAGTCGACGACGGTGGCGCGGAGGAGCCGGAGGAAAACGCCAGAGGAGACACGGGGGAGGTGGAAACGCCACCGTCGGAGGCAACAGAGGTCGTGGAAGAAACGGTCTCAGAGGTAACAGAAGTCGACGGGAAGGCAGCTTGCAAAATAGTTGAAGAACTATTTGAAAAACCGGACACTCTCAAAGATGCCTGTCCAACCAAATATGTAAATGGCCGCGAAAAATTCCCCAATTGGAAATGTATACCAAGTGGAAAACCTAGTGACAGCACTGGTAGTATTTGTATCCCACCCAGGAGGCGACGATTATATGTCACACCACTAACGAAGTGGGCAGAAATACAGTTGAAATCACAGGCAGGTGGTGATAAAGACACGAAGGGGTCGAAGTCACCACAAACAAGTGGAACGTCGTCACCTAGTGGTAAAGAGACACCAAGTGAGAAACTGCGTGATGCGTTTATTGAGTCAGCTGCGATTGAAACTTTTTTTCTTTGGGATAGATATAAAAAGGAAAATACGAAGACACAAAGTGTTGGGTCACCACTACAACTCCTCGACCGAAACAGTGCAAACGGCGACGACAAAAACAACCCCGAAAAAATGTTACAAAGTGGTGACATACCCCCCGATTTTTTGCGTCAGATGTTCTATACATTAGGGGATTATAGGGATATATTATTTGGTAACACAGGTATAGTGGTTGAGGCACTAAGTAGTAGTGACAAAGAAAATATGAAAAAAATACAAGACAAAATAGAAGAAATTCTCCCAAAAAAAGGCACACCTCCTAGTGACAAAGAACGTGAAACGTGGTGGGAACAATATGGAAAAGATATCTGGAATGGAATGGTATGTGCACTGACATATAAAGATAGTGAGGAAAAAGGCGGAAAACCAGAAAAGATTCAAGAAGTGTACAACAAATTTTTCGGAGAAAACAACAAACCAAAAAACGGCAACGACTATAATAGTGTCACACTTAAAGAAGATGATACTGGTGCCAAATCCAGCAACGCCCAAACCCCCTCAGCCTCTAGTGGTAGTAACGACCCCATCAACAACCCCAAATTGAGTGATTTTGTGAAATTACCCCCATTTTTTCGTTGGTTACATGAGTGGGGAAGCGACTTTTGTGGTACGCGGAAGAAGATGTTGGAGAAGATTAAGGAGGAATGTCGCAGTGGCACAGGAGGTCATAAATATTGTAGTGGTGATGGTTATGATTGTGCTGATGATCAGCGTAGATATAATGACATGTTTGCAAATTTAGATTGTCCAGGTTGTTATAAACAATGTAGAAAATATAGAAAATGGATAGATATAAAATTCGATGAATATCATAAACAACAAAGTATATATCAGAAGGAACTTGAAAAATTAAATGGTAATTCTAATGGTGATTATAAAAAATTAAAAGATTATACTTCTGCTGCAGATTTTTTGAAAGTATTAAAACATTGCAAACGTGGTGAAGATAATAGTGATGAAAATGATGAGGATAAAAAAAATAATGAAATAAAATTTGAGGACATTCCTCAGACATTTTCTCGTTCAACGTATTGTGAAACGTGTCCTTTTAATGGAGTTACTTGTAGTCGTGGTAAAAGTGGTACAAATGGATGTAAACCGAAAGATGAACCTCAAAATGCGGCCAATACCGTAGACGGAAAACAAACTCTTATCGAAATACTAATAGATGATGGTTCTACTAATGGTGCTACTAATGGTACGACTGATGGTTCGACTGATGGTACGACTAAGGATATTGACGAACACTTAAAGGGTTGTTCTAAACAATACAGTTTTTTTAAAGGTTTAAGAAAACAAAAATGGGCATGCCAAAAAAAAAGTGGAGTTGTTCAATGCAAAATAAATAACGATGTTCAATCTAAATATTTTGAAAATAAAATTTCATTTAAAATATTGTTTCAGAGTTGGATAATTGATTTCATAGAACATTATAACAAATCAAAAGAAAGAATTACACGATGTACAAATGATGCAAATTCGTGCAAACAAGTATGTGAAGGTAATTGCGACTGTGTTAAAGAATGGTTAAATAAAAAATCTGCAGAATGGAAAACAATAAAAGAATATTATAATCAACATTTCAAAGATAACGATGAACGTATTGCTTCTAGGCTTAACAGTTTTTTTGAACAGGAACCCTTTCACAGCCTTGCTGAGGAAGCCAAAAAGGTTTTTGATAATGAAATGAATAATGATGATATATGGGGATGCACTGGTAATATTACATGCAAAACGGACGAGGAAAGAAGACAACGTGGCGATTTTATTTCAAATTTAATTAATAAACTTAAAGATAAAATAAAAACATGTCAAAATCAACATGACCAAACAAAACAAAAACCTTGTGATGATCTCCCCCCCCAAACTGATGAACCCGAAAAACTTGACCCTTACGAAGAATCCTCTGACGATGATCCAGACATATCTACTACATCTTCACGTCCGCAATTTTGTCCGGAGATACCATCTCCCGAAGCTCCACAAGAACCAGAACCTGAACCAGAACTTGAACCAAAAGCTGATGCCGACCCAGTCCCAGGACCAAAGGAAGCCGAAGATCCTCCAGCAAAAGTACCAGAAGTTCCAAAAAAAACAGTACCAGAAAAAAAAGTAACACCAAAACGACGACCACGTGAAGTGACGCATTCCATAGTCACTAACCTGTTACTACCATCGGCCTTCCCGCTAAGTGTAGGAATCGCGTTTCTTGCGTTGAGTTATTTTGTACTGAAGGTAATGGGCAAAAAAAATATATATATGTTGGTGTTTGTTTTTATATATATATGTGTATATATGGTTTGTGAGGATATATGTATTTTATATATTTATGTATTTAAATTGAAAACGGAAAAAAGAAAAAAAAGAATATAA
>S_L8_56_Contig2498
GAAATATCAAGTAATAGTAGGAGAAAACGAAGTATAGGTAGTGATACGTATAAAGGATATGATGAACAATTTTATAATGAACTAAGAATTGACTATGGAAGTGTGGAAAATTTTTTAGAAAAATTAAGTAACGAAGGAATATGTAAAGATCCACCTACAGTAGGAAAGGAAAAAGCAAGTAAAGTTGATTTTGCTGAAGATAAAATTGATGGCACATTTTCTCATACAACATATTGCCAAGCATGTCCTCTATGTGGGGTCAAACCGCAGACAGATGGAACATGGAGAAGGTTAGACGATATGAATGAATGTGCAAAGGAAGTAACAAAGGAGTACAATGAACAAAATACTACCACTATACCAAAACTTACCCCTGAAAAAGGAAAGAAAGGTATACTAAAAAAATATGAAACGTTTTGTAAAAATGCTGAAAACAATAAACAAATTGAAAATTGGCAATGTCATTATGAACAAACGGATAAAAGTAATATTTGTGTACTACAAAATGGAAAACAGTATACGAAGGAACGAAAGGTTACGTCCTATTATTCATTTTTTTATGGTTCGATTATTGAAATGTTAAATGATTCTATAGAATGGAAAGACAAACTTAAGAATTGTATAAATAAAGCCAAATCGAAAACATGTAGAAATGGATGTCATG
>NS_L7_17_Contig3844
CCCACCAGTCTTCTCTCAATTGTTTATATTGGGGTGTTCTTTGGTCATCACCGTCATATTTGCCTTTGATGCCAGGATGATGTTCTTTAATTTTTTTAAATATTTTTTGTAAATGACCTTCCATTTGTGTTGAGCCATTATCTCTATCCCAGAGATCTCTTCCTCGGATAATGTCTCCTAGATCGGCAAAACTGTAACGTAGAGCACGGCATGTTGTTACCTGATCATCCTTTAGGCCATTTTTGTCCTTATATTTGACACCATTGTTTCCTTCATAAGTTTTTTTTATGAATTCTGCTTCTTCTTTAGCTGCGAGAAGTACATCAACCAAAAACGTGTCATTAACATGATCTTCAGTTTTTTGTGTGACAAAATCATCATTTATTTTTTCTAAATTGGATGTACACATGTGTTGACGTCTTGGAGGCAAGAACACGTCATCTTTGGAACTTACGTTTCCCCCACTATCCCATTTATCTAATATTTTAAATCTTTCACCTTTACCTGTACATGGTCCTTTATATTTATTAGTACCATGACGACGACGACTATCATTGGTATGTTGGTCCGTTATACCACATACGTCTTCCAATGAACTCAGACTAGCTCCATCTTTAAATTTTGCTTTCTTTATATCTCCTTCCAAACTACTCTTAGTCTCACCATTTTTACCACTCCTATGTAACATTTTCGCACGTACCTCCCCCTGAAATTTTTGCGCCACCGTCTGCGCAAGCACGGCATATTTAGTGGTAGTATCGCTATAACATGGATTAGTGGGTGTGTCCCTTTTTTTTAGTGTCACCTGCACCTTCGTCGCCGTCTTCGTTTTCGGCGTCGTCGATTTCTTCGTCGTCGTCTTCTTCCTCCCCCTCCTCTTGTGTTTCCTCGACGTTGTCGACGTCGGCGTCATCCTGCTCTTCGGATTCGGGGTTTTCCTCAGGACGTGGTGGTTGTGGTCCGCCAGGTGGTGGTTGTGGGCCGGAGCGGGCGGGACTTTCTTGTTCTTGTTGTTGTCTGTTGCATTCATTATCATTGTGGGTTTCTTTGCATTTTTCGGCAAATTGTTCTTCCTGTTGGAGAAATTTATCAATTTTAGTATTATGTTTGCCGTTGGCACCTTTAGTACACTTATTACTACCAGCACCACCACTACCAGCACCACTACGATGACCACCTCCTGGCTCCATTTTAACTCCACCACTACATGATG
>S_L8_56_Contig3544
ATCTTGACCACGTGTACCACGATTACAAGTAACTCCATTGAAAGGACACGTTTTACAATACTTTGAAGGACCAAATGTCTTATGAAGATTCTTAAAATCTATCTTATTTGTTTGATTCTTATCATGTTCACCATTTTTGCAATTATTCAATGATGCCAAAAACTCTTCAGCACATGTATAATTGTTTTTTTCATTTATTAGTTCATAAAACATTTTATCATGAGCATTTTTAGACGAATCCGTTTTTAATTTTTCAATTTCGTTAACATATTTATTTTTTTGTTTATAAAATTCTCCTACTTTTTTTTCTATCCATTTCTTGTAATTTGTACATTTTTCATAACAACCCAGACAATTTAAACCTGTAAACATATTATTATGTTTAAGATCACTATCAGTACAATGATAACCATCGCCACTACAATATTTTGGATTACCACTATTATTTACTCCACGACATTCTTCATCAAGTTTTTTCATTATACGTTCCCTTTTACCACAAAAGTCGCTTCCCCACTCATGTAACCATCTAAAAAATG
>S_L8_56_Contig2060
AAAAAAAAAAATTGATTTATGTACAATAAAAGAAGAAAATAAATGTATTGAAGGATGTAAAGGTAAATGTGAATATGTTGGGAAATGGGTAGAAAAAAAGACTACAGAATGGGGAAAAATAAAAGAACATTTTAATAAACAAGACCGTGGTAAAGAATATCATATTGCATATAAAGTTAGAAGTTGTTTCGAGAAGAAACCACTTTTGAGTGATTTTCGTAAAGCCATGAAAGGAGTTAAAGATATCAGGGGTTTTGAAAATATAGGGGAATGTGATGATAACGAATGCTATAATCGTTTTATTACAAGAATAGATCATGATTTTATAACAGAATTACTTCGAAGTCTTAATCAAAAAATAAAATTTTGTAAAGATAAACACAACGAAACTATTCCAAATACTTGTGTTCCATCACCCCCAGACGAAGATCAAGACGATTTCGATGAATACGAAGAATCTCCAGAAGACGACACATCAACAACATCTGTAGTTCCGAAATTTTGTGAACAGTTTGTTATCCCTCCAAAACCCGAAGTACCACCTCCTAAGGTACCAGAAGCTCCAAAGAATCAAGAAGAGGAAAAAACTAAAGGAGATGAGGAAAAACCGGAATCACTACCTGATCACGTGGATACAGACTCTTCCCCAGACGAAGATATTCTGCCTCCTTCAGAACGACCATTACCAGCTCCAAAACCAAAAACAAAACGACGACCACCACGTGAAGTAACTCATTCCATATTACCTGAAATGGTGTCCATCTCG
>S_L8_56_Contig7409
CCAATCGTGTATTTTTTGTATGTATAGTTTTCGCCTCCTGGGTGGCACACAAATACTACCACTACCATCACTTTTGCCACTGGTGGCAACACTACTGCCAGTGGTGGCTTTTTCACCACTAGTTGGTATGCACTTCCAACTTGTGGGTGCCTTTGGGCCATATTTTTGTGTGCAGGCGTCTTCAAAATTTTTGGTGCCTTTAAATAGGTTGTCCACAATTTGACATGGATTCACCTCGGGTGTTACCGGTGGTCCTGGTAGTTCTGGTGGTGACGGTGGCGTATTCTCGTTACATTTACATGCTTTTTCATATTCTTTTGGAGGTTTTTTAAAAGCATATTTCTCGTCATTACCACCATTCTTATTTTCGTCGAAATTATTTTGTTTACTTACATTACAATCTTCAATATATCCTTCTTTTTTGATATATCCTGCAGCTTTAGAATATATGTTACTATTGCCATATGGATCCTTAAGTTCATTTAAATATTTTAGAAGTTTAGTTTCAATTGGATCACTACGGGTGCTATTTGTTCTTTGTGTGTATAGTTTGTTATATTTTTCTGATTGTGTTTTCCAATCCTTTTGCCATTTTTGAACAAAATCTTTATATTCTTCGCACTTTTTTTGACATTCAACACATTTTGTCTTACATTCATCACTAGTTACATTACCATTATTACAACATTTGTTACACTTTTCCTTCAACTCGTTATACTTCTTTTTCTGTTCTTTGCAAAAGTGTTCGCTCCATTCGATCATCCAGCGCAAAAACTGGGGGATTTTTGCAAATTCCTCCGGGGTGGTGGTTTTATCGCCACTAAATGTCACGGTGGAGTAGGTGTTGTTGTTTTTTATATTGTTCTTTCCCGAAATTTTTTGTAGAGCACATAACATCCCTTCCCATATATCTTTTCTATATTTCCCCCAAAATGCTTTACGTTCTTCGTCAGGT
>S_L7_16_Contig4971
AACACTATCGAAGTTAACGCAATAGCTATTCCAAAGGGGATGGTAGACGATAATATGTCACTTATAGAGTTTGTTGGTTGGTCGGACAGGGGTGTGGATGGAGGTGGAGTTTCCTCTTTATTTGGTGACACTTCTGGTGCCGGCGCTTCTTCTTCGGGTTTGAGAACGGGGGTTTGTTCGGGTCCTGCTGCTGGTTTTTCTGCTGCTTCTGTTGTTGCTGGATCACAACCGCCTTTTTCCTCTTGTTCTGGTTTTTGTGGTGGACAAAATGATGGTTGTTGTTTTCCCAATGTGTTTTCATTTTCTACTTCTTCAAGGAGTAAGTCCTCATAGGGTTCCTCATCGTCGTCTTCAACGTCGGGGGTGAGGTTTTTATCACAATTTGCTTGTGGGCTGCCAATAGGTAGTTTTTGACAAGATGTTATTTTTTCTGTAAGTTTATTAAGCAAACATTCTACGATATCTTTTGGTGTACCCTCTTTACCATTTGGTGAGTTCTCGGTTCCATTAAGACCACAAAAAC
>NS_L7_32_Contig13832
TTTTGACTACGTGCCGCAGTATCTTCGCTGGTTCGAGGAATGGGCCGAAGACTTTTGTAGATTAAGAAAACGTAAATTAGAAGATGCTAAAAACAAATGTCGTAGACCAAATGATAAAGAAAAATATTGCGATCTTAATAGGTATGATTGTACGCAAACAGCTAGTGGAAAACATGATTTTTTTGAAGATGATGATTGTAAAGGTTGTCAGTATTCGTGCGCTCGTTTTGTGAACTGGATAGATAACCAAAAACTAGAATTTCTAAAACAAAAACAAAAATACGAAAAAGAAATATCAAAAAGCGGTAGTTGTGGTGGGAGTAGGAAAAAACGGAGTAGTAGTAGTAGTAGTAGTTATGATAAGGGGTATGAAAAAATTTTTTATGAAAAACTGAAAAAAAAAATTAAATATGTAAAAGTTGAAAATTTTTTAGATTTATTAAATAAAGAAAAAACATGCACAGCTGTTAAAGACAGTGAAGGAGGAACAATTGATTTCAAAACCGTTAATAGTGCTAAAAATAGTGTTGGTGATAGTAATAATAAAACATTTTATCGTACAACATATTGCGAAGCATGTC
>NS_L7_27_Contig2716
ATATTAATGTCCTCTATAGTGGTGATGAACATGGTGATATTGCAAAAAGATTAAGTACATTTTGTAGCGATTCAAAAAATGAAAATGGGCAAAATAACGAAATATGGCACTGCTATTATATAGGACATAAAAATAATCAATGTAAAATAGAAAAAGCTGTTGCGGGAAATAAACGTCAAACTAAAATAGCACCATTTGATTATTTTTTTGATTTGTGGGTTACGAATTTATTAAGAGATACTATAGATTGGAAAAATGAACTTAAGAATTGTATAAATAATACTAATATGACGAATTGTAATAAAACCTGTAACGATAATTGTACATGTTTTCAAAGTTGGCTTAATAAAAAGCAAAAAGAATGGACTGAAATAAAGGGACTATTAAAAAATCAAAATAGTATCTTGCAACCTTTTTATAATAAACTTAAAAGTCATTTTGATAATTATTTTTTCTTAGTTATTAATAACGTTAACCAAGGAGAAGAAAAATGGAAAAAACTTAAAGAAGATTTGGAAAAAGAAATTGATTTTGCCAAATTAAAAAAAAGTACCGGAGAATTAGGGGATTCAATAAAACTATTGCTTGATCACGAAAAAAAAAATGCAGGAACATGCCTTCAAAATAATCCATCTGAACCATGTTCCAAGGTGGAACCTCAAAAATCCGACGAAAAAAACCAACCCCAAGATACCCCACCAAATTCATGCGGTGCCGCGGGTACAACTGCCAGTGTGGAGCAAATGTGCAAGGAAGTGGAGAGATATATTAGAGAAAATAATACACAAACACAAAAGGGGGGTGGTTGTAATACAAAAAACAGAAATAAAATTTATCCGGATTGGAAATGTGACAAACTTTCAAATTTAGTGGAAGAAGATGGTGTATGTATGCCTCCTCGAAGACAAAAACTATGCATATATTATTTTGGAAATAATGCTGAAATATCAAAAATGAAAACACAAGATGTATTAAGAGATGCATTCATCAAATGTGCAGCAGCAGAAACGTTACATTCATGGCATAAGTACAAAACTGATAACAATGGTGTTATAGACCTCCAAATCCAATTAGAAAATGGAACAATTCCTGACGATTTTAAACGTCAAATGTTCTATACATATGGAGATTATAGAGATTTTTTATTTGGAACCGATATATCAAAAGGTCTTGGTGAAGGGACTGCCCTAGAAAAGCAAATAAATATTCTTTTCCCAAATGGTGTCCGAAAAATTCCTAATGAAAAAACACGTGAAAAGTGGTGGACAGATCACGGACCTGAGATATGGAAAGGTATGTTATGCGCCCTAACAAATGGTCTCAGTGAAAGCGAAAAAAAAACAAAAATATTCGACGACTACTCACACGACAAAGTCAACCAATCCAAAAATGGTAACCCTTCCCTCGAGGATTTCGCAAAAAAACCTCAATTTTTCAGATGGTTTATTGAATGGAGTGATGAATTTTGTCGGGAAAGGAAGAAGAAGGAAGAGGAGGTGGAAAAGAAATGTAATGATGATTATGATGGATGTGAAGAAAAGAATAATAGTGGAAGTTGTGTTAATGCCTGTAAAGAATATAAAAATTACATTACAGACAAGAAACCACAATATGAGAGTCAAGAAGGAAAATTTGATGCTAAAAAAAACGGACAAGACCAAGAATATAAAGATTATTTTGACAAGAAGGCTTCTGACTACTTGAAAAAAGAATGTATAAAATCATCATGTGATTGTATGAAGAACGTTACAGATAATTCTGATTACTGGGAACAACCTCATACAACGTACGAAGAAACGTCACTTCAAAACAAATGTAGCTGCCCCCTTTCTCCCTGTGAAATCGTGGATAAAACACTGGGCGACAAAACCTCAAAGTCTTACGCCGAAGGGTGCCGACACAAGTATACCACAAGGTATGCTGGGTGGGATTGTGGTAAAGGTGGTGAGAGCGGTAAGGGTAAAGAGGACGGTGATGTATGTATACCACCAAGGAGAAGGAGATTATTTCTAAAAAAATTACACGATTTGAAAGGTGACGAAACACAAGTGCAATTACGAGACGCTTTTATTGAATGTGCTGCTATAGAAACTTTTTTTTCTTGGCATGAATTTAAAAAAGAAAAAGAAAAAGAAGAAGAAGAAAAAGCAGAACTAGTATATAGACCAACCGGCCCAAATGAACACGATCAAAATTTAAAAAATGGAAATATACATGATGAGTTTAAGCGTAAAATGTTCTATACGATTGCAGATTATAGAGATATATTTTTCGGTAAGAATATAGTTAATGATATGAGTGAAGTGAATCAGAAAATAACTGATATTTTCAAAAAAAGTGCAAAACTTTCTGATGCCTCAAATGGCCCAGAACGTCATGAATGGTGGAAAAAATATGGACCTGAGATATGGGAAGGGATGATATGTGCTTTAAGTTATGATACCGAAACAAAAATTAAGAATGAACAACTGCGTAAAAAACTTATCGAAGACACCAAGAACAACTACAAGTATGACAAGGTGACATTTAAAGGTGGTCTCAATAGTGAAAAAAAAGCCGCCACAACCTTTACAAAATTGGAGGATTTCTCACGTAGGCCTACATATTTTCGTTGGTTAGAGGAATGGGGAGAAGAATTTTGTAGAAAAAAAAACCATAAGTTGAAAAGGATTAAGGATGATTGTCGTAAGGATAATAATAGCAGACAATGTGATGATGATGGTTTTGAATGCAAGGAAATGTGTCCAAAGAAGGATGGAACTTTTGAAAGTTTTACATGTCTGAGTTGTGCCAAATCTTGTAGATCTTATAAAGAATGGATAGACACAAAAAGAGGTGAATATTATAAACAAAATGAACAATATCAAAAGAAAATTAAGAATTCAGAAAGTAATCCTGATAACATATATGATGAAAATTTTGTTAAAGATCATAAAATATATAAGTCTGTTGACTCATTTTTAAATAAGTTAAAAGGAACATGTTCTAATAATGATAACGAACACAGTAAAATAGATTTTACAAAATCAGATGATACATTTAGTTATGCAGAATATTGTGTTCCATGTTCTGTATTTAGAGTTAATTGTAAAAATGGTGACTGCAGTACTGCTGCAAAAGAGAAGTGCGATGAAAAAAAGGGTATTGTTGCAGACGATATTGAAAAATTAAAACAAAATATAAAAGAAGTAAACATTTTTGTCAGTCATAACAGTACAAAGGAAATTGAAGGTGATTTAAAGGGTGTTTGCGAAACTTCAGGTGTCTTTACAGGTATTAGAAAAGATGAATGGTCATGTGGTAATGTATGCGGTTTAGATATATGTAGTCTGAAAAATTCTCATGCAAAAAAAGATTATAAGCAGAATATATTAATTAGAGCATTGTTTAAACGATGGTTAGAAAATTT
>NS_L6_18_Contig4231
CATACAGTTTTCTTGTCCTCTGGGTTAGTTAGTTCTTGTTTTCCCTCATTTTCCATATACTTAGTTATTATCTGTTGTGCTTGATATTTCGCTGCTAACAATACATCACCCAATAATGAGTGCATAGCCTTACCCTTTTTAGTGACGTTAACAACGTCTAATTTTTCTAAATTTGAGGTACACATGTGTTGACGTCGGGGAGGTAAAAAGACGTCTTTGTATGACGTTGTTTTTTTTTCTACAATATTTGTCCACGGGGTTCCTATTTTAAACCCATCACCTTTGCCACCACATGGTTGTTCCGATTTACCAATATCACAATTGGAATGTTTTTCTGTTATACCACATAAATTGTTGTTGAAGTCACTGGCTTTACCAGTACGGCTATATTCTCCTTGTGATGCATCACTTCTCAACGCCTTTCTACCACCATCCTTACCATCCAATTGTTCCTTTGCCTCCTGCTGTAATTTTTGCGCCACCTTATGCGCAAGCATGTCGTATTTTTTT
>S_L6_19_Contig7979
TACCTTGAAGAATGGGGTCAAAATTTTTGTAAAGAGAGGAAGAAGAGGTTAGAGAAGATTAAGGAGGGGTGTAAGGTAGGTGAAAACGATGATCGTGGTGGTAATAAAAAATGTAGTGGTTATGGGGAACATTGTGAACATCAGCTTAAAGACGATCCTACTATTGTTCGGGATTTTTTTTGTCCGGATTGTGGGAAATATTGTGGATTGTATAAAAAGTGGATAAAAAAAAAAAGAACAGAATTTGAGAAACAATCAAATGTATATGAAGAACAAAAAAAAAAATGCAAAAAGGAAACTGAAAGTACTAAAAATAATGATGGCAATGGATTTTGTGAAACACTAGAAGCGACGTACACTGACGCTGCAAAGTATTTAGAAAGGTTAAAAAACGGACCATGTAAAAAGGATAATGATAGTGAAGAGGATAATAAAGGAAAGGGTTACATAGATTTTGAGAATGAAGGTGAAGCATTTGGACATAAAAAATATTGTGATCCATGTTCTCAATTTAAAATAGATTGTAAAAATGGTAAATGCAAGAATGGTGGTGGTGGTACAAATGATATGTGCAATGGAACAACCTTTATTACTTCAAAAAATTTTGATACAATGGCACAAAATGTTAAAGAATTTGTTATGCGTGTCAGTGATAACAATCCAAATGGATTTGATGGTGGTTTAGAGACTTGTAAAGATGCCCATATCTTTAAAGGTTTTAGAAAAGAGGAATGGAAATGTGGTAAGGTATGTGGTTATATTGTATGTAAACCAAAAAACGCTAATGGGAAAACAGGCAATGGGATAGAAAATCAAAACAAAATTATAACAATTAGAGCTTTGGTTACACATTGGGT
>S_L6_19_126109
ATGGTTTACAATTATCTGCATCTTTAAATGTTTCACCGCTATCATCAAAAGTTATGTCACTGCCTCCATTATCCTTTTTACATGATACTAACTTTTGTAAAAAGTCTCCAGCTGTAGTGCACGTTTTTTCTAGTTTTCCACAAACTCCATTATCACTTTCAGCTTTATCACTTCCCTCTTTGCAGTTTTGTTTTTTTTGTCCAGTATATGCATTTTTTTGTTTCTCAAATTCGTCTTTTTTTATTTTTATCCATTTTGTATAAGAACTACAATGTCTTCCACAACGAGGACATTTTAAATCCGCATCAGTACTAGGATCCTCAGGAAGCTGATCGTCACAATTTTCCCCATAAGAACTACAAGGTTTATCATCTTGAGTACATTCTTTTTCAATTATATATAACTTATGTTTTTGTTTACGACAAAACTCTTCACCCCATTCCTCAAGATATCTAAAGTAGGTGGGTCTTACCACAAAATTTTTTAACGTGGGGGGTTGGGAGTTGCTGGTTTTGGCACCACCATTTTCATTATCTTCTTTAAGTACCACATTTTCATAGGTGTAGTCGTTGTCGCCGTTTTGTTTGGGTTTTTTGCCGGTTGTATCCCAAAGTTTTGTTTTCACTTCTTCATTCTGTTTTGGTGTTTGGCCACTCGGTGTGTCTGTTTTATATGTTAGAGCATATATCATTCCATTCCAAATGGACTCC
>S_L7_42_28334
GCGCAAAATTCGTCAATTTTTTGTTTTATATCTTCATGTCCTTCACCACTTTTAAGGATTTTAATTTCAGTAGGTGTTGCGTCCTCATTAGGCTTATAAAGTTTTATACTCGTGCATTGATCATTTTTCTTTTTCTCTTCCCATCCACTACCATCATCTTTTTTTTTCATTCCGCATAGAGGACAGGGTTGGCAATAATCTGAGCGATAAAAGGTTCCTTCTTTTTCATTATTAGTACCACTATCGCCACCACCAGCGGTTCCACCACTAGTACTATTAACTTCTTTAAAATCAATTGTTCCTCCTTCTTTGTCTTTAACAGCTTGGCATGCTTTTTCTTCATTTAATAATCCCAAAAAAGCATTAACGGTTCCATAGTTATTTTTTTTTTTAAGTTGTTCATAAAATTTACGCTCATACCCATCATAATTACTTTTACCTTCACCACGTTTTTTCCTACCCCTACCATTACCACGTGATTCTCCGTTTGTATATTTTTGCATTTCGTCAGCGTATTTGTTTTTTTGTTTGTCAAATTGTTCTTTTTGGTTATTTATCCACTCAACGTAAGGATTACATGCAAACAAACATTTAGTACATTGATTACCCATACGAAATAACTCTATTTTCCTAATGGTTTTTTTGCAATCAAATCCATTACGGCTACAATATTTATCGTTACCACTTGGTCCACGACAATATGTTTTAACTATATCAACATATTTTTTCTTTTTCCTACAAAAATCTTCTGCCCATTCCTCGAACCAGCGAAGATACTGCGGCACAT
>NS_L7_29_Contig2897
ATTACAATTATGTGATTATAATTTAGAAAAAATAACTGATAGAAATACCACGAATACTAATAATTTATTGGTAGATGTGTTACTTGCAGCAAAACATGAAGGAGACTCCTTATCTAAATATAGGAATGAACATCCTGATATTATTCCAAAATCTAATATATGTACAATATTAGCACGAAGTTTTGCTGATATAGGTGATATTATAAGAGGAAAAGACCTGTATCTTGGTAATAAAAAACAAAATGAAAAAGATAGAGAAAAAGAAAGATTACAACAAAATTTGAAGGAAATTTTCAAGAAAATACATGGAAATTTGAAGGATGCACAAACTCACTACAATGATAATGACGAAAATTATTATAAATTAAGAGAAGATTGGTGGAATGCTAATAGACAACAAGTATGGAAAGCCATTACTTGCAGCGTAGAAGATGCTTATTATTTTCGAAAAACAGCGTGTGGTGGAGGAAAAACTCCGAGTACTAACAAATGTATATGTGTAAATACCGATCCCCCAACCTATTTCGATTATGTGCCGCAGTTTCTTCGCTGGTTCGAGGAATGGGCAGAGGAGTTTTGTAGAATAAAACAACTTAAATTACAAAAGCTTGAAAAAGAATGTCGTGGAGAAGGTGGTAACGATAAATATTGTAGTCGTTATGGATTTGATTGTACAGAAACTATTAGAAAAAGGAATATATTTCGTCCGGATCCTGAATGTACTAACTGTTTATTTGAATGTAATGATTATATAAAATGGATAGATAACAAAAAAAATGAATTCGAAAAACAAAAAAAGAAATGCGAAAACGAAATATATAACACTTCTACAAGAAACAAAAGAACAAATAATAATGTTAATGTAATGTATTATGAAGAATTTTATAATAAACTTCAAGGAAAATATAAATCTACCGATATGTTTTTAAATTCATTAAATGAAGAAACCAAATGTAAAAGTATAGAAAAAACAGATAACGAAAGTAAAATTGATTTTAAAGATAGTGAAAAAACTTTTTCTGCTTCCAAATATTGTAAACCTTGTCCTGAATGCGGAGTGAAGAAGGAAAATGGTGGAAATTTTAGAGTAAGAACTGATAATGAACCAGAATGCCAAAGTGAAAATGACAATACTACTCCACATGGCGTCAATCCAACTGCTATTGAGGTTCTTTATAGTGGTGATGGGAAAGAAGACGTTATACAAAAATTAAGCGAATTTTGTAGCAAACCGGATGATCAATATGGTATTAAAAATGAAAAATGGGAATGTTATTATATAAATAAAGATAATATTCAATGCAAAATGCAAACTAATAGTCAAAAGGTTGAAGGTCATTCAAAAATTATGAAATTCGATGAATTTTTTACATTTTGGGTTACATATATGTTAAACGATTGTATAGATTGGAAAAAAAAAATTACAAAATGTATTAATAATGGTACGAAATGGAGATGTAAAAATGAATGTAAGAATAATTGTAAATGTTTTGAAAAATGGGTCAAAAAAAAACAAGATGAATGGACGCATATAAAGGAACAGTACGAAAAACAAACAAATCTTGTAAATAAGTATCATTTTGCAATTCTTGAACTGTTTTTGGAAGATCAATTTTTAAAAACTATTAAGAAGGCCTATGGAAATGAAGATGCTATAGAAAAAATTCAGGAATTTTTAGATAAGAAGAGTAAACAAGAGGATGATGAAATAAAGGATAAAAGAGACATAATCGATATCTTACTTGAACACGAATTAGACGAAGCACATGAATGCAAAGACAATAATCCAGAAGAAGAAAATTGCTCCAAAGAGCCTCACGATGATCTTGATGACGAAGATGATTTGTACGAAGATGAAACGCACTATAATCCGTGTAGCGCCCAACCTGGTGGTAGATACACTGTGCGTGTGAAGGACATAGCGAAACAAATGCATCGAAGGGCAAAAACACAAATGAGAAAAAATAGTGTTGTTGATGGTGATAATAAGTTGGAAGGCGATATATTTAAGGTGACATTTAGAAATGGTGGTGACGGAAAAGGCCTGGATAAGGATATTTGCAATATTGACACAAAGTATTCCAATGATAGTCGTCCTGACGGTGGACCATGTACAGGCAAAGATGGAAGTAAGGAAGGTGTGCGAATGAAAATAGGAAATGGTTGGACACATGTGGAAGAAAACCAAAAGTTATACAAAGACT
>NS_L1_80_Contig36372
CCAAACGTGGTTTTAGGATCATTAAAATTTATTTTATTATCTTGATCATTACTCTTTTTTTGCTCACCACCTTGATCATCTTTGCAATGTTTCAATTCTTTCAAAAATTCTGGAGCAGTAGCTTTTTTTTTTATTTCTTCACAAAATTTTTTATTATCAGCACCACCATTAGTGGAAGGTGTGATTACTTTTACATGTTCCTCTCCATATTTCTTTTCTTGCTTATGAAATTCTACGAATTTTATATCTATCCATTTTTTATATTTTCTACATTGTTCATAACAACGAGGACAATCTAAATTTGCAAACATATTAGTATGTCTACGTTGTCCTTTTTCAGTACAATCATGTCCATCACCACTACAATATTTTGTATCACCGTTAGGATATACTCCACGACATTCCTCCTTTATCTTCTCCAATCTTTTTTTCCTCTCTTTACAAAAATTTTGACCCCATTCTTCAAGGTATCGGAAGTAGGTGGGGCGTAACACAAATTGGGATAACAGGGTGGAGGTTGTTTGACCGTGTTGGGAGTTGTCTTGGCCTTTGGGGCCGCCAGTACCACTATTTTCCTCGAGTTTGGCATTTTTGTAGTCGTATTTCCCTTTGTATGTGCCGTTTTGTGTGCCGGTTGGGGTTGCGCCTGTGCCAGGTTGGAGGCGAGGGTTTCCGTTTGGGGGTCCAGGTTTGCCGGTGTTGTTTTCTCCGAAAAATTTGTTGTACACTGCACCATCCTTTACTATTTTTTTTTCGCCATCACTACTATTTTCTTTGTATGTCAAGGCACATACCATCCCTTCCCAAATATATTTTCCATTATTTTCCCACCAGGTTTTAGGGTCATTGACACTTTTTTGGCCACTAGCTTTGTCACCACTTTCCAAAATTTCTTTTATTTTCTTTTGTATTTCTTTCATTTTCTCCTTCTCGTCCTTAGTACTACCACTCGCTTCAAGCACAATATTGTTGTTAGTACTACCACTAGTTACGTCGTTGCTACCACGTACTACTATATCTCTATAATCACCTAAAGTATAAAACATTTGACGCAAAAAATCGTTGGGGATTTCACCACTTTGTAACTGTTTTTCGGGGTTGTTTTTGTCGTCTTCACTGTCACCGTTGAGAGCGGCGAGGCCAAGTCCTTCACTTTCTCGTTGTCGTTCCGCCTTCTTTTGTGCCATCCACTCTTTTTTGTATCTATCCCATAAGAAAAAAGTTTCTATTGCGGCACTTTCCACGAAGGCTTTCCGCAAGCCGTCGCCGGCGCGTAAGTTGGACGGCGACGAAGTGGTTTGACCACTAACTTGTGCGGCTTGAACACTACTACCTTCTGCCTGTGTCTGTAACTGTGTCTGTTTTTCCGCCCACTCTACTAGTTTTTGTATGTATAATCGTCGCCTCCTTGGTGGCACACAAATACTACCATCACTCTTGCCAGTGGTTTTACCAGTTGTGGTGTCACTAGGTTTTCCACTTGGTATGCACTTCCAACCTAAACGTGAGTTGTTTCCGCCATATTTTTGTTCACACGCCTCTTTAAAAGTGTTTTTTGGTTCGCCATTAGTAAATAGTGTTTCTACTATTTTACATGGATTCACCCCGTCTTGTGTTGTTGCCGTTGGTTCCACCTGCTGGTCTCCGTTGGCGTCTTCCTCTTCTTCTTCTTCTTCTTCTTCTTCTTCTGATTCCTCCTGCTCTTCGGCGCCACTACCAGAGGGGTCAGTGGGGGCGGCAGATGGTGTTTGGGAGCGGCCGAGGCCTCCATCTTCCCGTTGTCTGTTGCATTCTTCCTGCTTTTGTTTGCATTGTTCTGCTTGTTCTTTTTCGTGTTTTAGTAATTTATCAATTGTGGTCTTATTTTCATTGTCGTCAACAACATTTTCTTCCTCTTCCAACAGATCCTTAATGTGTTTTATGTCCTTTTCATTCCTATAAGCCTCTCGAAGACTTGTCAAAAGTAGATCTTTGTTCAAAACTTGTTGAAGAACAGCATCGTGAGTAAATAAGAAAAGAACTCCTTTTTGCCCAATATCTTTTTGCTTTTTAAAATGGTGTTTTATTGCGTCCCATTCTTCTCTTTTTTGATCTACCCATTTTTGAAAACAACCACATTCTTTATTACATTTCTCATTGTTTTTACATGCTTTTG
>NS_L1_80_Contig36373
AATCTCCTTTGTGGATGTCAAGTACACGTATGAGGTCAACAGGTGATTTCGGTTTTTTCTTCAAAAATAAAAAAGCTATCGAACCTAATGCCAAAGCAATACCAAAAGGAATGGTTGTTTGTAGGATGGTAGAGTCGAAAGGTTCATCCGCAGGGGCCGGTGCTGGTTTGGGTGGGAGTTGTGGTGCAGATGGATGTTCCTCTGTGCGTTCGGGTTCTGCTGCTGGGGCACTATCTTGGTCTCCACTACCACTAACTTCTTCTTCTTCCTCGGATCGACTATCTTCCTTTTCACCATTACCTCCTGTATCACTATCAGGAGTAACTGCTTTTTCACAAGTGTCTTCGTCTTCCACTGCTTGTGGTTTTTGTATCATACCTTCACAAATTTTCGGCATCATGTTCTTTTTTGCCTGCAATGTGTTTTCATTTTCTACTTCTTCAAGGAGTAAGTCCTCATCATCAGGGTGTGTGTATTCTTTACACTCTGCTTGTTTTTCGCCACTAGCTTGGTCAGCACAAGTTTTTGCTTTTTGTTGAAGCTTATTAAGCAAACATTCTACGATGTCTTTTGGTGTACCATGTTCATCACCTTTTTTTTTTGATCTCCCAGTGCAATTACATCCAAGGGACGTCTTTAATTTATCTAAACTCCCACGTTCTGCTTTATCAGTTGCAGCAGCAATTTGTGGTGTGAAGGGCTCCAAAAAATTAGTTAAAGTATTAGGACTATCAGCGTTTTCCCTTTCATTTTTGCTAACGTAACGATTTTTTATATTTTTCCATTCTGTCCTTTTCTTAGTTATCCATTTATCTACACAATTACCTTTTTCCCCACAATCACTTGTACATATGGGTTGGTTACCATTTTTTATACAATGTGAAATTTTATGTTTAATTTTATTATAATCTTCTAAAAAATATTCTACCCAACGTTTAAATAATGCTCTAATTAATATAATTTGATCATATTTTTTCCCATTGTCCTTTTTCAGACCACATATATCTACACCACATACCGTCCCACATTTCCATTTATCTTCTTTAATACCTTTAAAGATACCCGCACCTGCACAAACGCTTAAATCACCATCAAATTTATTTGTATTCTTATCACTGACAAGCATAACAATTTCTTCAGTAGGTTTTCCCATTGTTTCAAAATTTTGTGCAGTAATTATTTCTCCATTGCACATATCATTTGTACCACCACCACCATTCTTGCATTTACCATTTTCACATTTAACTCTAAATTGAGAACATGGATCACAATGTTTTGTATGTTTAAATGTTTCCTCTATATCCTTAAAAAGTGTTTTTTCATTTTCTCTGTTATCATTATCATTATCAGTTTTACATGGTCCTAACTTTTGTAAAAATTTTGCAGCTGTATCGCACCCTTTTTCAGGTATTCCACAAACTCCATTACCACCACCCCCACTTTCCTCTTTGCATTTTGTTTTTTGTTTATCATATGCATTTGATTGTTTATCATATTCTGTTCTTTTTTTTTTTATCCACTTTTTATAAAATCTACAAGAATTTGCACAACTTGGACCTTCTAAATCAGCAGAAGCTCCTTCATTTGATGTATTTGTTCGATCACACTGTTCACCATCCCCACTACATTTGTAATCATCTTCATCCACCTTACACTCTATATAAATTTGGTCGAATCGTTTTTGTCTCTCGGAACAGAAGGTTTCACCCCATTCTTCAAGGTATCGGAAGTAGGGGGGTCTTACCACAAAATTTTCCAATTTGGTATCGTCGTTGCTTTTGGGTCGGGTATCACTGGGTTCGTCTTTAAGTTTGACAGTTTCGTATTTGTAGGTCTCTATGGGCTCGTTGGAGGTGCCTTTTTCGCCGAAAAGTGCACTTTTTACAGTTGGATCTTGTTTTGGTGGTTGATCTTTGGCGCCACTATCTCTATAGGTTAAAGCACATACCATTCCATGCCATATATGTTGTGCGTTTTCTTTCCACCAGTCTTTTGGTGTTTGGCCACTAGTTTTGACAGGAGGTGTGGGAGGTGTGGAAACACTATTTTCGATAGCTTTTTTTATTTTCTGCATATCGCTCTCACCATTTGTGTTACCACTAGCACTCACTGTATCTATACCACTAGGTACGTTATCCACACATATATCTCTATAATCTCCTAA
>NS_L1_80_Contig36371
ATATATATTTCAAAAAATACAATATTATTATTCTACCATATTACAATACTCCCATAACATACATACAATCACTCCACACCACACCACACCACCAAACCATGTATGCCACGATATAAACCACGTATGCATGACATAATGTAATGGGGGGAATTAACCAAAAATGGCGCCCCCGTCGGCTGTGTCTGCACCTAAGTATTATCAAGCCACTAGTGCCAAGGAATTTTTGGATTTAATTGGAGAAACTGTACAGAAAGAAGTGCATGATGCTGCTAAACAATATGTAAGTGAATTGAAAGGAGGTTTGTTAAAAGCAAGATTTGAGTTGAAAAAAATTAGTGGATCACCTCCATGTGATCTTGATTATACTAAACTTACTAATGTTACCACTGGTTTTGGTAAAGAGTATCCTTGTAGAAATGGAACAAAAGAGCGTTTTTCTGATACACAAGGAGCACAATGTCATACAAAAAAAATAAAAGATAGTGATAGTAATGGTGGAGCCTGTGCTCCTTTCAGACGATTACATTTATGTGACTATAATTTGGAAAATATCAGTGATTTTAACAATATTAATAATGATACATTATTGGCAGATGTGTGTCTTGCAGCTCTACATGAAGGACATTCAATATCGCTTTATTATCCACAACATAAAGGAACTAATCCTGATTCTCAATTATGTACTGTATTAGCACGCAGTTTTGCAGATATAGGTGATATTGTGAGAGGAAGAGATTTGTATCTCGGTGATAATAGAAAAGATAGAGAACAAAGAAAAAAATTAGATGAGAATTTGAAAAAAATTTTCAAGCAAATACATGAAGAATTGATAAAGAAAAAGACGGAAGCACAAGAACGCTACAAAAAAGATGAAGATGACGGTGGAAATTATTATCAATTACGAGAAGATTGGTGGGAAGAAAATAGAGAAACAGTATGGAAAGCTATCACGTGCAACGCTCAGGGTTTTAACTATTTTCGACAAACATGTTCAAAAGGGCATGGGGGGACTCAAAATAACTGCCGATGTATCAATTTTAGTGTTCCTACATATTTTGACTACGTCCCTCAGTATCTTCGCTGGTTCGAGGAATGGGCAGAAGATTTTTGTAGAAAAAAAAAAAAATATGTTAATATAGTTAAAAAATTTTGCCGCGAGGGAGAAAATGGTATAATATATTGTAGTGGTGATGGATTTGATTGCGAAAAAACTAAACGAGCAATAGGTATCTATGCTATAGGTAGTGAATGCACTAAATGTTCTGTTGCGTGTCGTCCTTATAAAAGATGGTTAGAAAACCAAAAACAAGAATTTCTAAAACAAAAAAAAAAATGTGAAAACGAAATATCAGGTAAACCTAGGCAAAAACGGGATGCAGGTGGTACAACTAAGTATGATGGATATGAAAAAAAATTTTATAACATACTTAATCGTCCCGATGTTGGAGGCCTTAATAAATTTTTACAATTATTAAATAATGAAAAAGCATGCAAAGATATTACTGATGAAAAAGAAGGAACAATTCATTTTGAAAAAGTTAATAGTGGTGGTACTAGTGACACTAGTGGTACCAATGATATTAATAATGGAACATTTTATCGTTCGAAATATTGTGAAGAATGTCCTCTATGTGGGGTCGAAAAGAAAAGTAATGGAGAATTTCAAGAGAAACCTGAAACGAAAAGTGGTGAATGCGATGGTAAAAAACCTTATACAATTAAAGATAAAGCCACGTCTAATGATATCGAAGTCCTTTCTTTCGGTGATAAAGGCGAAGATAGAGAAACAAAATTAAAGAAATTTTGCACTCAAACAAATGGTGATACAATAAATAGTGGTGATAGTGGTACGGGTGGTAGTGGTGGTGGTAGTAATAGCGAAATCAAGGATCTAATTGAAAAATGGCAATGTTATGAAGAGCAAGATATAATAAATGATGGACAGGATGACTATGAAGTCCATGTAAAAGGTGCAGGCGGATTATGTATATTGGAAAACAAAAATAAAAAAGAAAGTCAAAGCAATCCTCAAAACGAACCTGATCAATTCCAAAAGACGTTCAACGATTTTTTTTACTTTTGGATAGGACGTTTTTTGAACGATTCTATGTATTGGAGAGGAAAAGTTAACAGTTGTATAAATAATCCTAAGCGAAAGAAATGTAGAAATGGATGTAATGATGATTGTGACTGTTTTGAAAGATGGATTAAAAAAAAGAAAGAAGAATGGGAAAAAATAAAAGACCATTTTAAAACGCAAGATTTTGGCAGTAATGGACCTCTTGGCCAATTTGGTTACCATGGAGTTCTTGAATATGTTTTGGAATTAGAAGAACTTTTCAAAGATATTAAAGATGGTTATGGGAATGCAAAGGAATTAGAAGGAATTAAGAAACTGTTGGAAGAGGAACAAAAAAAAAATAAAGAAGAAGAAAAAGCAGATGGTGGAACGGACAGTCAAAATAATACCACAATTGATAAATTGCTCCATCACGAAGAACAAGATGCCAGCAAATGCAAACAAGACTGCCCAAAACCACAAGATACCGGTCCCTCTCGCTCCGGCCCCTCACGCGACCCCCTCACACCCGGCAGCCCACGTGGCCCCACTGACGGCCGCTCACCCGACACTAAGGAAGACGACGACCTCGACCACCTCGATGATTTGGACGACGACGACCACGTCGAGGAGGCGGAGGACTCATCACAAGCCGCGGAAGAGGAGGAAAAGAAGGAGGAGGCGGGGGGCAGTGGTACCGAGGACGTGAACACATCACAAGAAACAACAACACCAACAGTAGTCGACGTTTGCGACACAGTGAAAAAAGCACTCACTGGTGACACCACTGCTCTACAGGATGCATGTAAACAAAAGTATATAAATGGCCGCGAAAAATTCCCCAATTGGAAGTGCATACCAACTAGTGGTGACAAAACAGACACAGGTGGTCCCGCTGCCGATGGTGCCGTTACAACCACTACATCTAGTGGTAGTATTTGTGTGCCACCACGAAGACGACGACTATACGTGGGTCATTTACAGAAGTGGGCAGACAAGGTGGAGACACAGGAGAGTGGTAATAAAGCCACGGAGGCGAAGTCACCACCAGCGGGTGGTCAAACCACTGAAAACGGCGCGTCGAAAGACCCCAAAGTGGAACTACGAAATGCTTTTATCGAGTCAGCTGCGATTGAAACTTTTTTCTTATGGCATAGATATAAAAAGGAAAACACGAAGGATAAGACGGCGGTAGGAGTGGCACAAGCACTATCACCACCCGTTTCAAATAGTCATGATCCCCAATCCAAATTAGAGAAAGGTGAAATTCCCCCCGATTTTTTGAGATTAATGTTTTATACATTAGGGGATTATAGAGATATATGTGT
>NS_L1_88_Contig17049
ATTCCAAAGGGGATGGTAGACGATAATATGTCACCTATAGGTTTTGATGGTTCGTCGGAAGGGGTTGGAGGTAAAGGTGAAGTTTCCTCTTTATTTGGTGGTTCCGGTCCTGGTACTGAAGCTGGAGCTGGGGGACTACCTTGGTCTCCTTTAGGTTTTTCGTCTCCACTAGGAGCGACTGGTGCATCACAAGTCTCTTCTTCTACCGCTGTTTCTGTTTTTGGTAACACATCATCACAGATTGTTGGCATCATGTTCTTCTTCGCCTCCTCTGTTTCTATATCATCATCCAAAGTTTCGTCAGGCGTTTGTGCTAATGTTTCGTTGCATTCTTTGTCACTAGGGTTGTGGTTCTTTTCGCACTCGCCAATTTTATTTTGAAGCCTATTAATCATACAATCTATAGCATCCTTCTCATTACTATTTGTTAAGTTCGCACGGTAATTACATCCACAAGGATTATCGAACTTACTTATTTTTATAACCTTTTCTTTCTCATTTACATCAGTAATTTGAGGTATCAAGGTCTCCAAAAAAGTCTTTAAATTATTACCTTCAGGATTTTCTTTTGTATTTTGGTCAAGGTACTTATCGTTTATTTTTTTCCATTCTTCCTTTTTCGTACTTATCCATTTTTCTACACAATCTTTTATACATGTGAATCCTTTACCATTTTCTTTACATGTCTTTAATTTTTTTTGAATTCTATTATAATCGTCAAAAAAAGTTTCTAGCCATCGTTTAAGCAGTTCTTTGACTGTAATATGTTCATATTTTTCTTGCCCATTATTATTATTTTTTTTTTCCAGAGTACATATATCTACACCACAGTATTCACCACATTTCCATTTATTTTCTTTAATACCTTTAAAAATATGTGCATTTTTACAAGCCTCGTCTAAACCATCACCTTTAAATCCCGTTGCACTGTCATCACTCACAAGCATAGTAACTTCTTGAGGAGAATTTATCATATTTGCAATTTGTTTTGCAGTAATAGTCGTTGTTCCTCTATTTCTACCATTGCAGTTCACTTTTTTACCATCACCATTACAAACTCCATTTCCACTACATTTAACTGTAAATTCAGAACATGGATCACAATGTTTTGTATGTTTAAATGTTTTCTTTTTATCACCAAATTTTATTTCATCTTCTCCATTATCCTTTTCATCCTCATGATTAATTTTACATGGTCCGTCTTTTAACTTTCCCAGAAATGATTCAATAGACGTATAATCACTACCAAGCTTTTGAACAAAATGTGGATCAAAAATATCAAAATTACTTTCAGCACCCTTAATTTTATTCGTGTACTTAGCTTTTTGATTTTTATATGCCTTTTCTTGTTCCTCATATTCCGTTTTTTTGGTATTTATCCACTTTTTATATTTTCTACATTCTTCTGCACAACTATAACAATAGAAAGGCTTAAAAATATGTTCCTTTTTTGGAGACTCGGTTTTGCACTCGAAACCATCACCACTACATGTTTTATCACCATATATTCCAGGACGACAATTATCCCTCACGTCTTTTAACATCCGTTTCCTTTTCCTACAAAATGTTTCACC
>NS_L1_88_Contig17048
AACACTATCGAAGTTAACGCAATAGCTATTCCAAAGGGGATGGTAGACGATAATATGTCACTTATAGAGTTTGTTGGTTGGTCGGACAGGGTTGAAGGTACAGGTGAAGTTTCCTGTTCTTTTGGTGGTCCTGGTACTGGAGCTGGGGTTTTTTCCTCTGGGGGTTCTGGGAAATTGGTTTCCTTACCACTATCTGTTGCTGGTGCCCTTTCTTCTGGTGTCCTTGATTCTGGTTCGCCACACTTTTCATCTTCTTTTTCTTTAGTTTCTTTTGGTTGTTCTGGACAAATTTTCGGTTGCGCCACTGTATTTTCTTCTTCAAGGAGTAAGTCCTCTTCATCATCAAGGGTGGTGTCTGATGTGGGGGCTGTGTTACAGTCACTGCCACTAGTTGGGGTGTGGTTCTTTTCGCACTCTCCAATTTTTTTTTGAAGGTTTGTAATCATACATTCTATAGCGTCCTTGTATTCACCATTTTTGTTTTGTTCGTTCGCATTGGCACTACATGCACAAGAATTATCGAACTTACTTATTTTTATAACCTTATTTTTAGCGTTGGCTACAGGAATTTGAGGTATCAATTCCTCCAAAATAGTTTTCACTGAGTAATCAGGTTGATTGTCGTTTTTATATTGCTCGTTGAGACGTTGAGTTATTTTTCCCCATTCTACTCTTTTCTTTTCTACCCATTTTTTCACACAATCACTTGTACATGTAGATCCTTTACCATTTTTCATACATGCCTTTAATTTTTTTCTAATTCTATTATAATCTTCCAAAAAATTATGTACCCAATGTTCAACCAAACCTCTAATTGTTATAATTTTGTTTTGATTTTCTCTCCCATTGCCATTTTCCGGTTTACATACAACATAACCACATACATTACGACATTTCCATTTATCTTCTCTAATACCTTCAAATATACATTTATCTTGGCAAGCCTGTAAATTACCTTCAAATTCCTTTTTACCGCTATCACTAACAAGCATACCTATATCTTCAGCAGAATTCCTTCCATTTCCAATATCTGTTGGACCAATACTATCTTTACTTTTGCACTCCTTTCCATTAGCATCACTGCAATGAACATTTTTACAATTTATTTTAAATTCAGGACAAGGTTTACAATTTGTTGCAGGTCTAAATGTTTGCTCTGGATTGTTAAAATCTAATTTATCCTCTTTATTATTATCATTATTTTTAGAACATGCTCCTAAATTTTGTAATAATAAATCAATAGACGCATATTGTTTAAGCTTTTTAACAAAATTTGAATCATATTTGTTACCATTATCACTTGTAGCATCCGTTTTTTGTTGTTCATACGCACTTTTTTGTTTATCAAATTCCTTTTTTTTTATGTCTATCCATTTTTTATATTTTCTACATTCTCTGCCACAACCTGGACATTCTAAACTGTGAAGAGTAGTAGGTTCGTTACGAAGCTGATCGTCACAATGTTCACCATAACCACTACATTTTTGTTTACGACCATCACTTTTCAGACAATTATCCCTCACCTCTTTTAACATTTGTGCCCTTTTATCACAAAAGTCGCTTCCCCACTCATGTAACCAACGAAAATATGTAGGTATTTCCACGAAATCACTCAATTTGGGGTTGTTGAGGGTGGGGTCACCACCACTAGAGGCTGAGGTGGTTTGGTTTTGTTTGGAACCACTTTCATCTTCTTTAAGTTCCACTTGGTCGTATTGGTATCTGGTTTCTTTGGGTTTTTTGGTGCTTTCGTTCCAAAGTGCATTTTTCACTTCATTAATCTGTGTTGGTGGTGTAACTTTGTCGCCACTATCTGTGTTATATGTTAGAGCATATATCATTCCATTCCAGATGGAAGGGGCGATTTCATCCCACAAGGTTTGACGTTTATCACTATTTTGGGTGACACTACGTTTGGAAACACTATTTATATGTTCTTGTATTTTCTTTTGTATTTCTTTCATTTTGTCCTTCTGGTCCTCACTACTCGCATTAAGTATTATGTTGTTGGCATCCTTTGTGTCGTCAGCAGCACCACGTACTAAAATATCTCTATAGTCTCCCAAAGTATAGAACATTTGTCTCAAAAAATCGGGGGGTATCTTACCACTTTTTAAGGAGGTTTCGGGGGTTTCTTCACTACCACCGGCACCATTGGGTACTTGTAGTTGTAGTTCTGGTAGTAGTTGTGCCACAACACTTTGTGTCTTCGTGTTTTCCTTTTTGTATCTATCCCATAGGAAAAAAGTTTCAACCGCGGCCGATTCCACGAAGGCGTTGCGCAAGTCGTCGTCGCGTGAGTTGGACGGCGACGAAGTGGTGCCACTACTGCCTTGTGGTTGTGCCGCCTCACCTGCCTGTGTGTTACCACTTGCCAATCTCGTTAGTGGTGTGACATATAGTTTTCGCCTCCTGGGTGGAACACAAATGGAACCCTGGTTAGTACCACTAGATTTAGTGGTTGTATCACTTATACATTTCCAATTGGGGAATTTTTCGCGGCCATTTACATATTTGGTTGGACACGCCTTTTCAAGAGTGTCGATCTTAAGTGCGTTTTTCACTGTGTCGCACACATTTACATCGTTTTGTGTTGGTGGTGCCGGTGGTTCCTCCTCCTTTTCCTCTTTCTCCTGGACTTCCTCCGTCTTTTCCTCCTTCCTGTCCTCGACTTTGCCGCCTTCCTCCTCCTCTTCTTCTTCTTCTTCCTCCTCCTCCTCTTCGGATTCCTCTTTTTTGGCAGTGGTGGCAGTGTCCTTAGTGGCGGGTGATGTGCCGGTGTTGGAGCGGGCGACACTACCAGTGGGGGCGGCAGGTGGTTGTCCAGATCTTCCACCAGAGGTATTTTCTTGTTGTTGGCAGTCTTGTTTGCGTTTTTCTAGGCATTTGGTGGCAATTTCTTTTTCGTACAACAGCAACTTGTCTATTGAATTATCTTCTTTTTTAACATGGAAATTGTTCTCATTTTTTTTAATTATTTGTTCAATTTCTTCTACGAATTTTACTCCTGGATAAGCATTTTTAATACTTGGAAAATATTCTTCTTTCAAATTGTATTCAAGGACATTATAAGGAGTCCATCCTTCACCAAAATTTAGTTTTACATAGTGTGGTTCAATTAATTTCCATTCATCTTCTTTTTGTTGAATCCAACTTTCATAACATTCACATTTACTTTTACATCCACTTGTACATTTATTTCTTTTGGCTTTATCTAAACAATTCTTAAGTTTTTCTCTCCATTCTATAGAATCTTTCAACACATGTGCCACCCAAAAATTAAAAAAATTATTGAATGTCTTTTGTTTGTTCACATTTTCTTCGCTGTTCGTCTTTTCCAATATACATAATCCACCTGCAGCTTCTACATTTTGATAATCCTCACCCTGTCCAACTTTACGCAGCTGGTCAAATTGATAACATTGCCAATCTTCATACAGTTCCTTACTACGACTATTACTACCACCATTACCATTTGCAACACCACCAACGTGAACACTACCACCACCACCATTTTTTTCTTCACAAAACGCGTCTAATTTTTTGTTAATATCATCATGTCCTTCACCACTTTTAAGGATTCTAATAGGAGTACCTTTTTTCTTATCTATAGGCTCATAAAGGTTTATATTCTTGCATTCTTCACTCTCATGTTTCTCTTTCCAATCATTACCATTACGTTCGACCCCGCATGGAGGACAGGGTTGGCAATATTGCGAATGATAAAATGTTCCTTGACTTGCATCATTAGTACCACTAGCACCACTAGCACTACTAGCACTATTAACTTGTTTAAAATTAATTCTTCCTCCTTCTGTGTCAGTAATTTTTGTGCAGGTTGTTTCATTATTTAATAAATCTAAAAATTCACCAACTTTTACATATTTACTTTTTTCAAGTTCGCCATAAAATTTTTTTTCATATCCTTCGTAATTATTACTTGCATCCCGTTTTTTCCTACTAGTACTACCACTAGCACCACCACTTGTTATTTCTGTTTTGTATTTTTTTACTTGTTTGTCAAATTCTTTTTGTTGATTTTTCATCCATTTTCCAAAATCGGAGCACGAAAAGAAACAACCAGTACATTTGTAATCCCAACGATAAATGTTTTTTTGCTCTAAACGTTCCTTCGCAATCATATCCATCACCACTACAATATCGTTTCTTACCATCTTTATCTTCTGCACGACATTGTTGTTCCAAATTTTGTACTTTTTTTTTTTTTTTCCTACAAAAGTCTTCTGCCCATTCCTCGAACCAGCGAAGAAACTG
>NS_L1_80_Contig22700
GGATATGAAAAAATTTTTTATGAAAAACTGAAAGAAAAAAATAACTATGGAACCGTTGATGGTTTTTTGGATTTATTAAGTAAAGAAAAAGTATGCACAAAAATTACTGATGTAAAAGAAAAAATTGATTTTAAAACAGTTGATAATAGTCTTAATAAAAATAAGAATGATGAAGGAACATTTTATCATTCGGAATATTGTAAACCGGGTCCCGGATGTGGGGTCGAACATGACGGTAATGATTGGAAAGAGAAAAATGAAGGTACATGCGATGTTAAAAAACGTTATAATATTACACCTGGTGCCCCGTCTACTAATATAGATGTTCTTTTTTTCGGTGATAAAGGCGATGCGATAAGAAAAAAAATTGAGACGTTTTGCAAAACACAAAACGGTAATAGTGGTCAGACTAGTTCTAGTGGTAGTGGTGATTGTGGTGATACTAATAATAGTGATTCTTCTTTGTGTGAACCATGGAAATGTTATAAAGAGGATGATATAGAAAAACCCGGTGAGGATGACGAGGTCTATAACAAGGAGGTAAAAGGCGCAGGTGGATTATGTATATTAAAAAACAAAAAACATGTAAGTGCAAAAAAGACTGCAGACGAACCTGAGCAATTCCAAAAGACATTCAATGATTTTTTTTACTTTTGGATAAGACGTTTTTTGAACGATTCTATGTATTGG
>NS_L1_88_Contig17041
CTCTGAAGGTGAAAAAAGAAACCACGACACCAACAAACCAATATTAGATGACATTGTTCAAGAGGTCTTTTTCGGAGAAAACAACCCTGGAAAACCTGGCACATACAATGACAGATACCAATATAGTAGTGTCACACTTAAAGATGAAAGTAGTGATGCCAAACCCACTGGTGGTGACACCCCCCTTTCCCACTTTGTGGAAAGACCCCCCTACTTCCGATACCTTGAAGAATGGGGAGAAACATTTTGTCGACAAAGGGCAGGTATGTTGGAGAAGATAAAGGATGATTGTAAGGTACAAGAAAATACTGGTCGTCGTCGTGGTGGTATAACAAAACAATATAGTGGGGATGGGGAGGATTGTACTCAAATGCTTCGTGACGATCCTACTACACTTCCGGCTTTAGGTTCCAGTTGTCCCAAATCTTGTAGTTCTTATAGAAAATGGATAGAAAGAAAAAAAGACGAATATGATAAACAATCAAATGCATATGATAAACAAAAAAGTGCGTATGAACAACAACAAAAAAAATGCAAAGAGGAAAGTGAGGGTGCTGCTCCTAATAAATTTTGTGAAAAAATAGAAAAGTACAATGACGCTGCAGAATTTTTAAAAAGGTTAGGACCATGTTCTAAAACATATAATGAGAATGATAATGGAAAGGATAATGAAAAGTATATAACAGATTTCGATAAGCCACAGGAAACATTTAAACATACAAAATATTGTGATCCATGTTCTCAATTTACTGTTGATTGTAAAAATGGTAATTGTGGGAGTGATCCAAAATTGAACTGCAATGGAATAACGACTATTGATGCAGATTATATTAAAAATAACAAAGATTCTACTAAAGAAGTTGTTATTAGTGTTAGTGATAACACAGTACAATCATTTCCAGGTGATTTAAATGCTGCTTGTAGCGGTACAGGTATATTTACAGGTATTATAGAAAAGAAATGGGAATGTTGTAATTTCTGTGGTTATGTTCTATGCAAACCGAAAGAAGGCAATGGTGCTATAAATGCTAAACACATTGTACAAATTAGAGCATTGGTTAGACGTTGGGTAGAATATTTTTTAGAAGATTATAATAAAATTAAACAAAAAATTTCACATTGTATGAAAAGTGGTGAACAAATCATATGTACAAACGAGTGTGTGAAAAAATGGATAGAAGCGAAAACGAAA
>NS_L1_88_Contig17042
TTTTTTTTTTTTTTACGACAAAAATCTTCGGCCCATTCCTCGAACCAGCGAAGATACTGCGGCACATAGTCAAAATAGGTTGGGGGATCGGTATTTGGCACATCGGCATTTGGCTGGTCGTTGCCACACCGGCAGTAGTGATTAGCTTGGGCTCCACCTCGTTCGTCACTACAAGTTTTTCGAAAATATTGAGAACCCCAAGCGTTACATGTGATGGCTTTCCACACGGTGTGCCGATTTGCAGTCCACCAATCTTCTCGTAATTGATAAAAATTGTTTTTGGCATCATCTTTGTAGCGAGCTTCTATCTCCCCATTCGTCCTCGACAATTCTTTATATATATCCCCGAAAATTGTTTTCAAATTCTCTTCTAATTTTCGTCTTCGGTCTTTTTCTTTGTTATTACCTCTATATAGATCTTTTCCTCGTATAATATCTCCTATATCTGCAAAACTTCGTGCCAAGGCAGTACATAATTGAGAACGAGAATCAGAAGAAGCATATTGTGCTTGATATTTTGGATAATCTTGTATTATTGATTGTCCTTCATGATTCGCTGCAAGACACACATCTAATAATAAATTATGTTTAGCTTTACTACTATAATTATTGATTTTTTGAAAATTTTTGTTACATAGAGATAATCGTCTATATGGAGCACACGCTCCTTCATTATTACCTCCTTTACCTTTACTACGAACATTACCTTCTATTTTCTTATCATCACATTCAGCGCCACTTTCTTTAGAAAAACGATGTTCTTTTCCTGTTCCACCATTTCCACTTACGTTTCCGCACGGATGACCGCGAGCAGTAACACCACCACTACCACTACCACTACCACTACCACTAATAAGTTCAGTATATTTACTTTCAAGTTTGCATGGATCATCGGTGCCAGCTGATTCCCCCAAAATTGATGCAAATGACAACTTTCCTTTCAATTCCTCAATATATTTATTAGCAGTACCATCAGCTTTTTTTCCCACTATTTCTTCGTGCACTTTTTGCCCTATCCTATCAAACATATGTTTGACACTTTCATCCTGCTTCTGTGGACTACCGCCACCGCCCTTACCTCCCCCCATTGTACCGACAACATGATGTTATACAATTTGGTGGGGTTTGATGGTTTGGTGGTTTAGTGTTTGCATTGTAAGTGTGGGCGGTGGTGGTGTTTTGTATAAGTGTATGTTATGGGAGTATAGTGATATGGTAGAATAATAATAATAG
>NS_L1_88_Contig17045
TACTTATATATATATATTCCAACACAATACTATTATTATTATTCTACCATATTACAATACTTCCATAACATACATACATACATACATACACCAAACCACACCACCTACCAAACACGTACCACGTATGACATAATGTAGTCTGGTATTAGAAGAAGAAGAATACAAAAAATGGCGCCCCAGAAGCCGGATGCGCCTGACTATACTAAAGTCACTAATGTTAAGGAACTTTTTGATGAAGTTGGAAAATATATAGAAAAAAAAGTGCATGGTGAAGCTCTAGAACATAGTAAGAGTAAGTTGCGTGGATTTTTAACCAGTGTAGTATATCCAAATGATGAACGTCCTGAAAAAACAACACCAAAAGATCCATGCCAACTTGTTCATGAAAAACATACTAATGTTACTGATGGTTATGAGAATGAGTATCCTTGTAAAGATAGAGCAGACGTTCGATTTTCTGATACAGAAGGAGCACAATGTGATAAGAGTAAAATAAAAGATAATAAAGTTAAAAGTGAAGGTGCATGTGCTCCATACCGACGCTCGTCTCTATGTGATCATCATTTATCATACATGAAAGATGATAAAATTGATAACAAGCATAATTTATTGTTAGAGGTATCACTTGCAGCAAAATATGAAGGACAATCAATATCAAGTCAACATGGACAATATCATACAGATAGTTCTGGTTCTACAATATGTACTGTATTAGCACGAAGTTTTGCAGATATAGGTGATATCGTACGCGGCAAAGATTTGTATCTCGGTGGTAATACCAAAGAAAAAAAACAAAGAGATGACTTAGAAAAGAATTTACAAAACATTTTCGCGAAAATATATGGAGAATTGATAAAGAAAAAGACGGAAGCAAAAGAACACTACGAAGATGGCGCTCCAGAGTTTTATAAATTAAGAGAAGATTGGTGGGCACTTAATAGACAAGATGTATGGAAAGCATTAACATGTGATGCAGGACAAGGTGCTCAATATGTTGGACTTACATGTTCTGAAGGACGAAGTTCGGCTCATCAAAAATGCACATGCGCTAATGGAGATGTCCCCACATATTTTGATTATGTGCCGCAGTTTCTTCGCTGGTTCGAGGAATGGGCAGAAGACTTTTGTAGGAAAAAAAAAAAAAAAGTACAAAATTTGGAACAACAATGTCGTGCAGAAGATAAAGATGGTAAGAAACGATATTGTAGTGGTGATGGATATGATTGCGAAGGAACGTTTAGAGCAAAAAACATTTATCGTTGGGATTACAAATGTACTGGTTGTTTCTTTTCGTGCTCCGATTTT
>NS_L1_88_Contig17047
GGGATATTAATGACACGCAAAAGATCAATAGTAGATTTGGTTTTTTTCTTCAAAAATAAAAGCGCAATCGAAGTCAAGGCCAATGCAATACCAAACGGGATAGTAGTTTTTAATATATCGCTGGTATTATCACTTGGGAGTGGTTTTGTTGGTGTTGATGGAGGCGCCGCTGCTTCTTCGGGCTCTGCGTCTGGGATTCGTTCGGGGTTTTCCTTGCCACTATCTGGTGTTGCTGGTTTTTCTGCAGTTTGTTCGGGTACAACAGGGGATGCTGCTTGACACTTGTCATCTGTTTGCTCTTCCTCTTTTGGTGTTGGCGGACAAATTTTCGGTTGTTCCACTGGGTTTTCTTCTGGGATTTCCTCTTCCTCATTAGGTAGGGGGATGGAGGCGTTTTCACATTTTCCTTGGTTTTCAACACTATGTTTGGATTGACAAGATGTTATTTTGTCTTGAATTTTAGAAATTAAATTTGTTATAAAATCCCCATTCTCACATTTGTCTTGCGCATGACCTGTAGTATTACCAGTACATCCCCATAATTGTTGTTTTTCACATGGTTTTTCAACCACCTTTTGGGCTTTCTTATAATCGCTGTCAAAGTATAGCAGTTCAAAATAACTTTTAACCCTAAAAGCAATAGTCTGTTCAGTAATGTTTGAATATTGTTTATAAAGACTTTTTATTTGAATCCATTCCTTTCCTTTTATGTCCAACCATGTTCTTACACATTCACATTTTTTTTTACATCCTTCAATACATTTATGTTCCTTTCCATCTTCATTTTTTATACATGGATGAATTTTGTGTTTCAATATATTATAATCGTGTACAAAATATCTTAACCATCGCTGAAAGAATTCATTAAAAGAAATATCTTTATCAATATCTATATGTTCAATAACATTTTTTAGATTACACTGATCTATTCCTTTCATTTTCCGACAATTCCATTTTTGAAGACTATAATCCTTAAAAAGACCTGTATTATTGCAAGCATCATCAAGATGCTTATCCTTGTCCTTTTCTTCTCCTTTGCGACCTAACACGAGTACATCAATTTTCGTAGGATGACTATCTTTTTCCAATTCCTCCCTAATAACTTTTGTGCTCTTATATTCTTTTTCATCAATAGGTTCACATTCGCTCTTTTTGTTATTACAATTAACTCCATAAACAGGACACGCTTTACAATACGTTGAAGGAGAAAAGGTTTGGAGAGGTTTATTAAAATCTGTTTTATTTTTTTTATCCTCCTCATCTTTTTCCTCGTCACCTTCACCATCTTTGCAATGTTTCAATTCTTTCAAAAATTCTGCAGCAGAATTTTTTTTTTT
>S_L7_20_Contig3410
ACTTTTGTAGGAAAAAAAAAAAAAAAGTACAAAATTTGGAACAACAATGTCGTGGAAAAGATAAAAGTAATGAACCAAGGTATTGTAGTGGTGATGGATATGATTGCGAAGGAACGTTTAGAGCAAAAAACATTTATCGTTGGGATCACAAATGTACTGGTTGTTTCTTTTCGTGCTCCGATTTTAGAAAATGGATGAAAAATCAACAAAAAGAATTTGACAAACAAGTAAAAAAATACAAAACAGAAATAACAAGTGGTGGTGCTAGTGGTGGTCGTAGTGGTAGTGGTAGGCAAAAACGGGATGCAAGTAATAATTACGAAGGATATGAAAAAAAATTTTATGACGAACTAGAAAGTAATGTATATGGAAGCGTTGATAAATTTTTACAATTATTAAATAATGAAACAACCTGCACAGCTGTTAACGACGACAAAGGAGGAAGAATTAATTTTGCTGAAAAACATGATGATAAAAGTAATGAATATAAAGGAACCTTTTATCGTTCGAAATATTGTGAAGAATGTCCTCTATGTGGGGTGGAAAAGGGAAATAATGGTAGTGGATGGATAGAGAAAAAAGATGGTGAATGCAAAGGTGAAAAACGTTATAACATTCCAGAAGGCACACAACACAAAGTTATACCTGTCCTTTCCTTCGGAGATAAAGGCGAAGATATAAGAAAAAAAATTCACACGTTTTGCCAAACACAAAACGGTAATAGTGGTAAGGCTAGTTCTAGTGGTAGTGATGATTGTGGTGGTACTAATATTGATCCTTCTTTGTGTGAAAAATGGAAATGTTATAAAGAGGATGATATAAAAAAACTCTTTGAGGAAGACCTGGAATATCACAAGGAGGTAGAAGGCGCAGGCGGATTATGTATATTGAAAAAAGAAAAAAAAGGAGTAGAAGGAACCAATCCTCAAAACGACCCTGCTGAAATCCAAAAGACATTCAATAATTTTTTTAATTTTTGGGTGGCACATGTGTTGAAAGATTCTATAGAATGGAGAAACAAACTTAACAGTTGTATAAATAATGGTAAAACAATAAGATGTAAAAATGGATGCAAAACACCCTGTAAATGTTATGAAAGTTGGATTCAACAAAAAGAAAAGGAATGGCAACAATTAGAAGAACACTATGAAAAACAAAATTTTGATGTATTTGATCCTTATTGGACTCTTGAATACAATTTGCAAGAGGATTATTTTCCAAGTATTGAAAAGGCTTATAAAGGAGTAAAATTCGTAGGAGAAATAAAAAAAATAATTGAGCAAAATGAGGGGAAGACTGATGTTAAAAAAGAAAATAATTCAATAACCAAGTTCTTACAGCAAGAAAAAGGAATTGCCACTGAATGCAAAAACTGCAAAGAACCACCACCAAAACCACCAAAACAACAACCCGCTTCAGACCCCGGCCGCGCCGCCGTCCCCTCACCCGCCACTAAGGACACTGACACCACTGCCGCCAACGCCGACAACGCCGACGAATACGAAGAGGAGGAGGAAGAAGACGAAGTCGGCGGCGAGGAAGTCGAGGAGGAGGAGACGGAGGAGGTGAAGGACACGGACGTGAAGGGGGAGGACACGGGGGAGGTGAAGGAAACGGCAAAGAAGGCAACAGATACGTCAGTGAATGTTTGCAAAATAGTTGACGACCTATTTAATGACACCACAAAATTTTCCGACGCCTGCAAACAAAAATATAGTGGAAACAACTCACGTTTAGGGTGGAAATGTATAAGTGACAAAACAGCCGCAAGTGGTGGTAGTGGTGACACCACCGGTGGTAGTATTTGTGTGCCACCCAGGAGGCGAAAACTATACCTACACAAAATAGAAGGCGTCGACACCACCACCGAGTCATTACGTGATTGGTTTGTGAAGTCCGCCGCGGTTGAGACGTTTTTTTTGTGGCATAAGTATAAACAAGAGAAGAAGAAACCACCAGTGCCACAAGGTGGAGCACTTTTATTACCACTTCCCCCAGAAGGGTCGCAGGAGGAGGATCCACAAAAGAATTTAGAAGAAAAAGGAGAAATTCCTGAGGAGTTTAAAAGACAGATGTTTTATACATTAGGAGATTATAGAGATATATTATTTAGTGGTGGTAACGACACAAGTGACACAACTGGTAAACAGACACCTAGTAGTAGTAATGACAACCTCAAAAATATTGTGCTTCTTGCAAGTGGTACTGAGGAGGAGAAGGCGAAAATGGAGAAAATACAAGAAGAAATAGATAAAGTTATCAAACAAAGTGCTTCCAAAGCTGGTGGCACACCTCATAGTGTCACAACCCCCCAACAAACCTTGTGGTCAACATTCGCGCAACCCATCTGGAATGGAATGATATGTGCTTTGACCTATAAAGATAGTGGCGGAGAGGGCAAACCACCAGAAGTGGATGACAAAGTGAAAGATAAACTTTGGGACGACAACACCAAAAAACCAAAAAACGGCCTACAGGACTACACGTATGAAAATGTCAAACTCGAAGAAAAAAACAGTGGCCCCAAACCCCAAACCCCCGGCATTAGTGATAACACCCCCCTCACCCAATTTGTGTTACGCCCCCCCTACTTCCGATACCTTGAAGAATGGGGTGAAACCT
>NS_L8_59_Contig4547
CACTTCCAACCTAAACGTGAGTTGTTTCCGCCATATTTGAGGGAACATGCGGCTTTAATATTGTCGTTGTTTGTAAGTGCATTACCCACGATTTGACACACCTTCTCCACATTGTCGTCTTCTGTGGTGTCTTCTGTGGTGTCTTCTGTGGCGTCTTCTGCCTTTTCCTCTTCCTCCTCCTCGTCGTCGACGTCTTCGTCATCGTCGTCATCCTCAGTGGGGTTGGCAGGGGCAGGTTCGCTTGGTAAGGAGCGGGCGGGACCTTCGGGTGCTGGTGGTTTTTTTTGTTCCTTGCATTTATCCTCGTTGTGTGTATCTAGGCAGTTTTGTGCGTCTGTTAATTCGTGGTCGATTAATTTATCAATTGTATTCTTCTTTTTACTGTCGTCAACAACATTTTCTTCATCTTCCAACAGTTGCTTAATGTGTTTTATTTCATTTGCATCCCCATAACCCTCTTTAATACTTGACAACAGTTCGTCTTTCTTCAAAATTTCTTTAAGAACATAATCATAATCATAATTAAAAAGTTCAAAACCTTCTTGCGTGTTAAAATGTACTTTGATTTGCCCCCATTCTTGTTGTTTTTTTTCAACCCATTTTAAAAAACAATCACAATCCTTGTTACATCCACTTTTACATTTTCCTTTTTTGGCTTTTTCTAAACATTTCTCAAGTTTTTTTTTTCCAATGTATGGAATCTTTTAACATATGTGCCACCCAAAAATTAAAAAAATCATTGTATGTCTTTTGGATTTCATCAGGGTCCTTTTCAGTCTTTTTTTCTTTTTTTAATATGCACAATCCGCCTGCATCTTTAACCCTCTCTACATCTTCC
>NS_L8_59_27654
TTAAAAAAAGGAACAATTCCTGAGAAATTTAAACGTCAAATGTTCTATACGTTTGGAGATTTTAGAGATTTGTGTTTGGATAAAAATATAGGTAGTGATGTGAGTGATGTAGAAAGTAAAATAAAGGGTGTTTTCTCAAAAGATAACAAAACTGTTAATGGTTTAACACGTGAAACTTGGTGGGAAACAAATGGTCCCCTTATATGGCATGGAATGTTATGCGCTTTAAGTTATAATACGAATGAAAAACAGTTTAAAGATAAAGTGCGCGCGAAACTTATGAACCCCGAAAACAACAACACCTACTCCACCGTCAAATTCAGTGGCGATAAAACCACCACCCTCGAAGAATTTTCTTCTAGGCCACAATTCTTACGTTGGTTCACTGAATGGAGTGACTACTTTTGTGCAGAACAAGCGAAACGGTTAGTCACTTTGAAGAAGAATTGTCCAGCAGAAACGTGCACAAATGGAGAGGAAAGCAAGAAAAATTGTAAAAAGGCATGTGGAGATTATAAATTATGGCTTAAAGAATGGAAAGACAAATATAAAATACAGAGCGCAAAATTTGATAAAGATAAAACAAACAATAAATATAAGCAAGATCCTACAGCAAAAGACGCACATAATGCATCCAGTGCTCGTGATTATTTAGAAAAAGAATTACAAAAACTTTGTGATAACGGAGAGTGTAAGTGTATGAAAGAACCTTCCAAAGAACCAAAAAAAACAGATAATATTACTGACATGCCTGCATCATTGGACGATGAACCGGACGATGTCAAAGGGAAGTGTGATTGTAAAGAGGAGGAAGCACCTCCAGCAAAAGTCCCTCAAGTACCTAAAGAAGTAGTTCCGGAGAAAAAAGTGCCTGTCCCTCCATCCAAAAAACCGGAAGCACCTCCACCTCAAGCAGCGAGACATGCTGCACAGCAAACTGAACATGACAGTAGAGGAAGATCAGAACGTGGTGGCCAACGCCCACCTCGTCCAGCTCCTCCCCCCCCACGTGCACAACAACCATCACCAAAACCAAAAGCACCCGAAGGTGTCGGTCGCTCTCTAGACCGACGTTCTGAGGAAGAAGAAGAAGAAGAAGAGGAGGAAGAAGAGGACAAAACACAAGCGGAAGTCACGGAACAGGTGGAAGAGCAAACGCCAAAGGAGTCGGGACCACAGGGACCACCACCAAAAGTGGAAGGGAAGGCAGCTTGCCAAATAGTTGACGACCTATTTAAAGATGGCGACCCGAAAGACATATTTAAAGACGCATGTAAACAAAAATATGGCCCAAAGGCACCCACAAGTTGGAAATGTATACCAACTAACACAAATGAGGGTGCCACTATGGAGGGTAGTAGTGTTCGTGGTAAACGTAGTACTCCCGAAACCGCCCCATCTAGTGGTACTAACCAGGGTGCCATTTGTGTGCCACCCAGGAGGCGAAAACTATATATAGGGAAATTGGAACAGTGGGCAAACAAACACAACACGGTGGCTAACACAGGCGAGTCGCAACCAAAAGAAGCTGGTGCCCCACAGGTTTCCACTCCGGCGACCGCGTCGCCGTCACCAAAAGGTGACGCGCTCCTTACCGCCTTCGTGGAAAGTGCCGCTGTGGAAACTTTTTTTTTATGGGATAGATATAAAAAAGAGTGGGCGTTACAACACGGAGCGGGGGCGACAAGACTACCATTACTCGTCCCCTTCAACGGTAGCAGTGGTGATGACAAAGACAAAGACCCCCAAAAGAAATTACAAGAAACTGGAAAAATCCCTGATGGTTTCTTGCGTCAAATGTTCTATACGTTGGGAGACTACAAAGATATATTATTTGGTGATAAAGAGCTGGTTGAGATGTTAAAAGCTAGTGGTGACAAAAATATAAAAGAAATATCGGAGAAAATAAAAGAAAATTTAAGCAAACAACCTGGCCCACCTCCTGGTCCCCAAAAAAGTGGCATAGACCCTAAAACCTGGTGGCAAAAAAATGGTGAACATATATGGAATGGAATGATTTGCGCCTTAACCTATGAAGATAACGGCAAAAAAGGCGAAAGTGCCAAAATAAAACAGAATAGTGATCTGAAAAAGAAACTTTGGGACGAAACAACCAAAAAACCCAAAACAAACGCCGGACCCGAAAGCAACATCGACTATACGTATGAAAATGTTAAACTCGAAAATAGTGAGACCCAACCCAAACCCACCCAAACCACCTCACCCAGTGGTGATAACACCCCCCTCACCCAATTTGTGTTACGCCCCCCTTATTTCCGTTACCTTGAAGAATGGGGTCAAAATTTTTGTAAAGAGAGGAAGAAGCGGTTGAAACAAATTAAAGTGGATTGCATGGAAGATGATAAACAAAAGTATAGTGGGGATGGGGAAGAGTGTAAAATAGAAGATATATCAAAAAAAGGACTTTTTGCAGAATTATATGGTTCAAGTTGTGCCAAATCTTGTAGATCTTACAAAAAATGGATAAATACCAAAAAAAAAGAATATGAGAAACAAAAAAGTGCATATGAACAACAAAAAACTGATGCTAAAAATAATAATGGATTTTGTGGAAAACTAGAAGAGAACGCTGCACAATTTTTAGAAAGGTTAGGACCATGTAAAAAGGATAATGGAGAGAATGAAAAAAAAGAAGACGGTTACATAGATTTTAGTAATACAAAGGAAACATTTGGACATAAAAAATATTGTGGTACATGTCCTGAATTTATAATAAATTGTAAAAGTGGTAATTGTGGGGTCAGTGGTCTAAATGGGAAGTGCGATGGTAAAAAGGAAACGGTTATTAGTGCAAAAGATATTAAAGATGACAAAAATGGTAATGGAAATGTAGATATGCGTGTCAGTGATAGCAATACAACGGGATTTGATGATTTAAACGATTGTGAAGGTGCAGGTATCTTTCAAGGTTTTAGAAAAGAGGAATGGAAATGTCGTAATGTATGTGGTTTAGATATATGTACTCTGGAAAAAACCAATATTGGGACAGTAGTTCATGAACATATCATAGTCAAAGAATTACTTAAACGATGGTTAGAATATTTTTTTGAAGATTATAATAAAATAAATGCCAAAATATCAGGTTGTACAAAAAATGGTGAAAAAAATATATGCAAAAAACGTTGTGTAGAAAAATGGATAGAGAAAAAAACGGAAGAATGGAAAAAAATAAACGATACTTACATTCAAGAATATACAAGAAATAATGATGTCACTTCTAATGATTTAAACTCTTTTTTGGAGCCCTTGATATCGCAAATTCCTGTTGTAAATGATAAAGGAAAGAATAACAGTTTAGAGAAGTTAAAGAAGTCACTTGGATGTAAATGCGCTGAGAACTCAACAAGTGAAGATAGTAAAAAAAATGATGTTATAGATTGTATGCTTAATAAGCTTGAAGAAAATGCAAAAAAGTGTGAAACCCAAAATAGTGGCGATACCCCTTCAACTTGTGATGAAAAATCCACCCCCGTTGAATACGAAACCCTTGAAGAGGAAGAAAACCCAGTAACACAACCGGGATTTTGTCCCAAAGTGGATCAACCAACAGAACCGGAACCAGGAGAGACTTGTGATGAAGCAGACGGTCCTCAACCAGACGTTAAAGAAGAAGAAGAAGAAAAAGAAGAAGAAACAGATAAAGAAGATGAGGAAGAAGAAGAAGAAGAAGAAGAAGAAGATGAGGAAGACGAAGCAGAAGAAGAAGAAGATGAGGAAGAAGAAGCAGAAGAAGATGATGAATATGAAGATGTTCCAGACACTTCATCACATTCAGAGCCACAGCCAAAACGATTGCCACCAGAATTTCCATCCCCCGAATTAAAAAATGCCATGTTATTTTCTACCATCCTCTGGATGGTAGGTATCGGTTTTGC
>NS_L8_59_27658
TCTTTTTCCTCTCTTTACAAAAATTTTGACCCCATTCTTCAAGGTATCGGAAGTAGGGGGGGCGTTTGATGAAGGAGTCAAGGGGGGTGGGGGTGTTATCACTAGAGGATGGGTCTTCGGTTTGGGGTTTGGGGCTGGTATCACTATTTTCATCTTCGAGTGTGACTGTCTTGTAGTTGTATTTGATGGGCTCGTTGGAGGTGCCGTTTTGTTTGGGTTTGTCGTCTTTCCCGAAAAATGCCTCTTTCAGATCACTATTCTGTTCTATTTTGTTTGTGCCTTCTGCGCTTTTTGGGTCACTTGTGTCTTCTTTGTATGTTAGTGCACATACCATACCTTTCCAAATGTGTTTTGCATTTTCATCCCACCACTCTTCACGCTTTTTTTCACTAGGGGTTTGTTTGACACCAGATGTGTCACTTTGTTTGAGAATTTTTTCTATTTTATCTGATATTTGTTGCATAGGGTTTTTACTACTTTTGTTATCACCACTAGCTTCTAGCGTCTTAATCATGGTGTCATCACCTATGCATATATCTGCATAATCTCCTAATGTATAAAACATCTGACGCAAAAAATCGTTGGGGATGTCACCACGTTTTAATTGGTTTTCTGGGTCATTAGAGTCACCGTCGACGCTACCACCTGTGCTGAGTAGTAATCCATTTGCCTCTTGGTCTCGTCGTTTTTTTTCTTTATCCTCTATGTCTTTTATTTTCTTATATCTATCCCATAGGAAGAAGTTTTCTACCGCCGCAGATTCAACAAATGCTTTGAGTAGTGCCTCTTTGGGGTTTTTCGACACGCCGTCACCTAGTGGTACTGACGCCTCCGTGGCCTCGTCACCACCCGCTTGTGTGTTACCACTGTTCGCCCAATCGTGTAGTTTTTGTATGTATAATCGTCGTCTTCGCGGTGGCACACATATGGCACCACTACTACCAGTGGCTTTTTCACTACCACCACTTGTGGCTGTAACACCACGTCTGTTACGACCACTTCGGTCACTACTACTATTACTTGTGGTACTACCCGTGTCACTACCACTTGGTATACATTTCCAATTGGGGAATTTTTCTTTTCCGCCTGGACCGTATTTTAGACCACAAGCGTCGGAAAAATTTTTGGTGCTCTCAAATAGTGTTGCCACTATGTTGCAGACGTCAAGTGTCGTAGTTGTTTCTTTTGGTGGTGGTGCCGATGGTCCCGGTTCTTGTGTCGTTTCTTCCCCCTCCTTTGCCTTTTCCTCCGCCTCCTCCGACTCCCCCTCGTTTTCCTCCTTTTCCTCTTCCTCTTCTTCTTCGTCATCTTCGTCGTCATCAAGAGTGGCGGGGTCAAGTGGTTGTCCAGCTCTTGCAACGCCTTCTTCGGCGGATTGCTGTGGCTCGTCGCATTTATCTTTTTTGTGGGTTTCTAGGCATTCTTTGGCATCGTCTCCTTCATGTTTTAGTAATTTATCAATTGAAGTATTCTTATTTTCGCCACCATTAACACCATTACCAGGAGCAACACCTGCTCTTTCTTCTACTTGGTTTTTTTGTTTTTCCTCATCCAACAGTTTCTTAATTCCTTCTAATTCCTTTGCATTCCCATAACCATCTTTAATATCTTTGAAAAGATCCTCTATGTTCAAAACTGTTTTAAGAATATAAGAAGGAGATTTCATTGCTTCGCCAAGAAATGCATCATTGCCAAAATCTTGCTTACCAAAATGTTGTACTATTTTCCCCCATTCCGTTTCTTTTTTCCTTATCCATTTTAAAAAACATTCACAATCATCATTACATCCATTTCTACATTTCTTTCGCTTAGCATTATTTATACAACTGTTAACTTTCTCTCTCCAATACATAGAATCGTTCAAAAAACGTCTTATCCAAAAGTAAAAAAAATTATTGAATGTCTTTTGGAATTGCTCAGGTTCATTTGAAGAATTATTTCCACTTACATGTTTTTTGGGGTTTGGCAATATACATAATCCGCCTGCATGTTTTACATAGTTGGGGTCGACGGGGTCGTCGTCGCCGTCATCCTCATCCTGTCGAACTTCCTCTACATAGTCATGTTTATAACATTGCCATTTTTCAATTAGTTCCTTCTTTTCGCTAATACTACCACCCCCGCCACCACCGGTAACATTACCACCATTATTTGTTGTATGACCATTTTTTTCAGGGCAAAACTTGTCAATTTTACTTTTTATCTCATCGCCTTTATCACCGAAGGAAAGGACAGGTATATTAGTAGACTTGGATTCATCTGTAATCTTATAACGTTTTTTACTCGTGCATCTATCACCATTTTTCACTTCCCATTTGTTACCTTTATGTTTGACCCCACAGTCGGGACAGGGTTTGCAATATTCCGAATGATAAAACGTTCCTTTATATTCATTACTTGTATCATTAAGATCTTCAGAAAAATCAATTTTTCTTCCTCCTTCTGTGTCAGTAATATTTGTGCATTCTTCTTCATTATTTAATAAATTTAAAAAAGCCTTGACAGTTCCATAGCTACTTTTTTTAAGTTGTTCATAAAATTTTTTTTCATACCCATCATAATTACTACTATCACCACAACTACCTGCACCCCCTTTTGTCCTACCACCACTACCACCTCCTCCATTTGTATATTTTTTCATTTCTTTTGTATATTTATTTTTTTGTTTTAGAAATTCTTTTTTCTGGTTATCTATCCAAGTTTCATACATACGACACCAAACAGAACATTTAGTGCATTCACTACTTATAACAAGTTTACCTTTTTTATATATGGTTTTTTCGCAATCAAATCCATTACCACTACAATATTTAGGATCACCCATATCATTTTCTCCACGACATTCTTTTTCAAGCTTTTTTAATTTAAGTTGTTTTATTCTACAAAAGTCTTCCGCCCATTCCTCGAACCAGCGAAGATACTGTGGAACATAATCGAAATATGTGGGGACCTGGTCGGTGTCATCTTTGCCGTCGCCACACCGGCATTGTTTATGAGTCGGACTTGGGTTCTTTTCATCACCACATGTTGGTCGAAAATAGTCAGAACCATGAACGTCGCACGTGATAGCTTCCCAGACTTTTTTTCTGTTAGCGTCCCACCAATCTTCTCTCAATTTATAATAATTTCCACCATTTTCATCTTTGTAGTGTTCTTTTGCTTTCCCGTTCTTCAATCCTTCATGTATTTTCGCGAAAATATCTTTCAACTTATTTTCTAAGTCTTCTCTTTTTCCTTTTTCTTGTGGATTACCGAGGAAAAGATCTTTTCCTCTGACAATATCTCCTATATCTGCAAAACTTCGTGCCAATACGGTACATATTTGAGATTTAGTATCACGATTAGTTAGTTTATGTTTGGTATAATGTGTATTTATTGAGTTTCCTTCATATTTGGCTGCCATACACACTTCTAACAATAAATTATGTTTGGCATTGTCACTATCATAGATATTTGTTTCTATAGTTTCCAAATTATGATGACATAAATGTAATCGTCTATATGGTGCACAAGCTCCTTCACCATTACTACATTTCATTTTTTTGTTAGTACACTGGCCACCAAGTGTATCCGAAAAACGTTCTTCATTTGGATTTCCTTTTAAATTTGTGCACGGATACCTTTTACCCTTACCACCACCACCATTAACATGGTTATTATAATAATCCTCTACAAGTTTGCATGTTTTATCGGTGCCAACTTTTTGCCTGGTAGTAGTTACCGCTTCCGTCAATTTTCCTTCCAATTTCTCTCTATATTGTTCTGAATCTCCTTTTACTTTTTTATATACATCTTGTCCAATTTTATCCAAAAGTTCCTTGGCACTACTGTACGTAGTGGTTGCTGTCCTAGGCGCGGGACCCATTTTTGTTTAACGTTCGAGACTACATCATGTCATACATGCATACGTGGTATATATCGTGGCATACATGGTTTGGTGGTGTTTT
>NS_L7_35_Contig2242
CAAAAAGTGATGGTGGTGGATGGGAACCTAAAAATGAAGCTTGTTCACAGGAAAAAGAAAGAATATTCGATGAACAAAATATTACCGAAATACCAGTACTTACCCCTGATAAATCACAGTCAGATATACTAAAAAAATATAGTAAGTTTTGTAAAAATGGTGCAACTGGTGAAAAAAGTGCAGCTGGTGGTGGTCAAATTAAAAAATGGGAATGTTATTATGATAAAAGTAAGGAAAGTGGACAAAATAATAATTGTGTACAAGGAAAATGGAAAGAATTTAAAAAGGATCAAAAGGTTACGTCCTATAATGCATTTTTTTGGAAATGGGTTTCAGAAATGTTGGACGATTCTATAAAATGGAGGGACGAACATAGTAGGTGTATAAATAAGAAACAACAAAGTGAATGTATACCTGCATGTAACAAAAAATGTGATTGTTTTTTAAAATGGATTGGAAAAAAAAAAGAAGAATGGGGGAAAATTAAACACCATTTTTACAAGCAAGGAGATATGATAGATGGAAATGGAAATCATATAGATCCTGGCATAATTCTTAAATATAATTTAAATGTGGTTTTTCTGGAAGATATGAAAAAAGCTAATGGAGATCCACAACACATAGCGAAAATTCAAGAACTTTTGGAAAAGAAAGAAAAAGAACGAGATGCAGATACTTCCAAGGAGAAAACTATAATTGATTTGTTGATCGATGAAGAAGAACAAGACGCCCAAAAATGCGTAACAAATAATCCAGAAAAATGCCAACCAAAAAAATTAAAAAATCCATGTAGTGGCGAAAAAAGTGATAAAAAAAAATACGACGTGCTTGCGGGGAAGATGGCGTACCAAATGCATGTGGCGGCAAAGACAGGATTGGGAGGTAATAGAAATGCGTTGAGAAGTGATGCATCAAAAGGTGAATATAATGTTAAGGGTATCGAAAAAGAACTGGATAACGGCAAAATTTGCAACATTGACGAAAAAAAACATTCCAATTGTGATATTGGTAAATCGAAACAACCATGTGGTGGCAAAGGTGATGGGTTTAAAATAGGAACGGAATGGAAACATAAGAACGAGATAAATATGACCGACGAATACGCCTATATGCCCCCAAGGAGACAACATATGTGTACATCCAATTTAGAAAATTTGGACTTAAGTAAAGAAGGACTTAGTAATAGTAGTATTGCGAGCAATTCATTACTAGGTGATGTATTGCTCGCAGCAAAATTCGAAGCAGAAAAAACAAAGGACCATTTTGCAGATAAAAAGGATGATCATGCCACCGCTTGTCGAGCTGTCCGCAACAGTTTCGCCGACCTTGGAGACATTATTCGAGGAAAAGACATGTGGGATAAAGATGATGATCAGAGGCAATTACAAAGACATTTAAAAGAAATATTTGATAAAATTAAAGATGGACTTAAACACCAACTTAATGACAAATATGCCGGTGACGCCAACCATACCAAACTACGTGCTGATTGGTGGGAAGCAAATCGTGAAACAGTATGGGATGCTATGACGTGTCCAACAAAAAACGGCAATATCCAATGTGGAGCCACTCCATATGACGATTACATCCCACAACGATTAAGATGGATGACTGAATGGGCCGAATGGTTTTGCAAAGAGCAGTCGAAACTGTATGGAGAGTTGTTGCAGAAGTGTAAGGAGTGTATGGAGAATAAGGGTAAAAATTGTACTAAAGAGACTGGACAATGTAGAAGGTGTAAGGAAGCTTGTGCTCAATATACAAATTTTGTTAATATATGGAAACCTCAATGGAACAATATGCAACTACAATACACACTATTATACTGGCAAGCAAAAATTGCTGCTATTAATGGTGGTACTCATACTTATAGTGGTGCTGTAGGTGATAAAGACAAACCTGTGGTAGCTTTCTTACAAGAATTACTACCCCAAAAAAATGGAAAACCTGCTGATACACCCACCCCCTATAGTTCCGCTGAAGGCTACATCCACCAGGAGGCACGTACACGTGAATGCCTGGTACAAAATGTTTTTTGTAATAATAATGGCAACCAGGATAAATATGTCTTTAGGAGTAAACCCAATGACTATGATGGTGCGTGTGAATGCAAACCACCACAACAAGAAAACCCCGGCCGCGCCGAAATCCCCCACGACAAATCACAATCACCTGCACAGGAAGTCGAAGGTCACTCCTCAGACGTCGACGACGACTCAGGTGATGAATTCGAAGACGAAGACGACGACGAAGAAAACGAAGACGACCCCGACAAAGTCGAGGAAGTCCAGGCGGAGCAGCCGGAGGCGGTGGAAAACCACACGGAACAGGTACCCGCGGCACCACCATTACCAACAGACGATGTAAAGGTGTGCAATATAGTGAACAATATACTTACTGGAGAAGGCAACTTAAGTGAAGCTTGTAGACAGAAGTATGAAAAGGGCAAAGAAAGATTCACACAGTGGTACTGTGGTGGTGGTAAAAGTGATAGTAACCAGGGTTCCATTTGTGTGCCACCCAGGAGGCGACGATTATATGTAAAGGATTTAGAAACACTTGATGAAGGAGCAAAACAAGATGATTTGAGAACAGCTTTTATTAAATGTGCTGCCGTTGAAACATTTTTTCTTTGGCATAAATATAAAGAAGATAAAGAGAAAAAGAAGAAGAAACCAGAGAATGGAGCGGCAGCACCACAACTACAGGAAGAGGATGACAACGACGAAGAAGAAGAAAAACCCCAAGAGCAATTAAAAAAAGGAGATATCCCTGAAGAGTTTAAGCGTCAAATGTTTTACACTTTAGGAGATTACAGAGATATATGTGTGGGTAACGTACCTAGTGGTATAGATACAGTGAGTGCAAGTGATAAAGACACAAAGGGTGAGGAAAAGAGTAATAATATCACTACAAATGAAATATCATCGAAAATAAAAGAATTTCTCCAAAAACAAA
>NS_L7_32_Contig11280
TTACAAAATGTTTTCCAACCGCTTCGTTCTCTCTTTACAAAATGTTTCACCCCATTCTTCAAGGTAACGGAAATAGGGGGGTCGTAACACGAAATCACTCAATTTGGGGTTGTTGAGGGTGGGTGTATCACCACTGGCTGTGGGGGCGGCTTGGGTTTGTTTGGGACCATCAGTAACACTATTTTCGTCGAGTTTGACGCTGTTGTATTGGTATTTGCTTTCGAATGTGCCAGGTGTGACAGGGTTGACTTTGTTGTTGCCGCCGAAAAATGCCTCTTTCAGACCACTATTCTGTTCTATTTTGTTTGTGCCATCTGTGTTTTTTTCGCCACTTTCTTTATATGTTAGTGCACAAATCATCGCTTTCCATATATGTTCACCGTTTTCTTTCCACCAGGTTTTACGTTTTTCGTCACTATTTGGGGAGACATGTTTTCCATTAGGAGGTTGGGAATCACCATTTTGAAAAAACGTTTGTATCGCACCTTTTATTTCCTTTTCTCTTTCCTTAATTACATTATCACCAGTAATTATGTCGCTGTAACCACTCTTCTCGTCTTTAATACCACTAAATAATATATCTCTATAGTCTCC
>NS_L7_32_Contig11282
TAAATTTCACTAAGTATATATTACCTTTTAACTTATTAATACCATCACGAACACTTGCTTGTTTTTGCATCCCTTCTGCCACGTCTCTCACGCTCGTGATTTTACCAACCTTCTGGTTTTGACCATTAACGCAGGGATTTGGTGGGGTATCTTGTGGTTGGGCTTTTTCGTCAGATTTTTGAGGTTCCGCCTTGGGACATGATTCGATTGGATTATTTTTGAGGCATGTTCCTGCATTTTTTTTTTCGTGATCAAGCAATAGTTTAATTGAATCCCCTAATTCTCCGGTACTTTTTTTTAATTTGGCAAAATCAATTTCTTTTTCCAAATCTTCTTTAAGTTTTTTCCATTTTTCTTCTCCTTTGTTAACGTTATTAATAACTTGAAAAAAATAATAATCAAAATGGCTTTTAAGTTTATTATAATATTTTTGCAAGATTCCGTTTTTATTTTTTAATAGTCCCGTTAGTTTATTCCATTCTTCTTCCTTTTTATTAATCCATCCTTGAAAACATGTGCAATTATCGTTACAGGTTTTATTACAATTTTTCATTTTTTTATTATTTATACAATTCATAAGGTCATTTTTCCAATTT
>S_L8_56_Contig6328
TGGGATGGGATGGTATGTGCTTTAAGTTATGATACCGAAACAAAAGAAATGCATAATAAAGTACGCACAGAACTTACAAAAAAATACGTCTACAAAGATATCACATTTAATGGTGGTTTCAATGGTAATACCAAATTGGAGAAATTTGCATCTAGGCCCCCATTTTTTCGTTGGTTAGAAGAATGGGCAGATGAGTTTTGTAGAAAACGAACACATAAATTGGAAAAAATTCAAAATGAATGTAAGGGAGTAAGTGGTACAAATCAGTGTGATGACGATGGTTTTGACTGTGATGAAATGTGTCCAAAAAAGGATGGGAGTTTTGAAACGTTTAAATGTCTGAGTTGTGCCAAATCTTGTAAGTCTTATAAAAAATGGATAAACAGAAAACGAGACGAATTTGAGAAACAAAGGGAAAAATACGAAACGAAAATTAAGAAACTAAAAAGTAATCCTGATAAATTATATGATGAAACTTTTGTTACAGATTGTCGTACAAAATATAAGACTCTTCACTCATTTTTAGAAAAAGTAAAAGGACCATGTTCTATTAATAATAATAATGAAGAATGTAAAATAGATTTTAATAAACCAAAGGATACATTTGGACCTGCAAAAAATTGTGCTCCATGTCATTTAATTCGATTCAAATGTAT
>NS_L8_51_Contig3147
CAACGACAACCCTGGCACAAACACTGGCACCCAAAAAGGCACATACAAAACCAAATACCAATACGACCAAGTCAAACTCGACGAAAATAGTGGTACCATGCCTACCCGTCCCAATACTGCCAACGATCCTCCCCCTACGTTAAAAGAGTTTATTTCTCGCCCCCCCTACTTCCGATACCTGGAAGAATGGGGAGATGAGTTTTGTACAAAACGAACACATATGTTGGGGAAGATAAAGGAGGAGTGTGTGAAAAGTGGTAGTGGACGTTGTAGTGGAGATGGTGAGGATTGTGAAACTATGTTTCGTCAGAATTATGAAATTTTTCCGGATTTTGAATGTAGGACTTGTGGTGAAGAATGTACCAAATATAAAAAGTGGATAAATACCAAAAAAACACAATATGAGAAACAAAAAGATGCATATACTGAACAAAAACAAAAATACGAAGAGGAAAATGGTGGTACTGAAAAGAATAATGGATTTTGTGTAACACTAACAAAGTGCACTGACGCTGCAGCATTTTTAAATAAGTTAAAAAACGGACCATGTAAAAATAATAGTGAAGAGGAGGGTAAAAAAGGAGACGGTAATGAAAAGGATATATTAGATTTTGATAAACCAGATAATACATTTAAACCTGCAACAAATTGTAAACCATGTTCTAAATTTAAAACAGATTGTAAAAAACATCTTTGCGATAGTACTAAGGAGACGAATGCCGAAATAAAAATAGTATTGAGGCAAATGATATTGGAAATGGAAGGAATTCTGCTGAAGAACTTGATATGCTTGTCAGTGATAACGGTGAAAGTGGTTTTGGTGATGGTTTAGAGGAGGCTTGTAAAAATGCAAATATTTTTAAAGGTTTTAGAAAAGATGTATGGACATGTGATAATGTATGTGGTTATAATGTATGTAAACCGAAAAACGGTAATGGG
>NS_L8_51_Contig3146
CAGGAGGATAAGTATAAAAATGCCAAGGATGCTAAGGAACTTTTGGATCGAATTGGAGAAGATGTATATAAAAAAGTAAAAGGAGATTCAAATGTCTTTAGAGATTATTTGAAAGGAAAGTTGCAGAAAGCAGTAAGTACCATTCCGGAATTAGATAGCAGCAATGAAACATGCGAACTTGTAAAGGAATATCGTAGTAAGGCTAATGGTAATGTTGAAAGGTATCCGTGCAAAAAAGATGAAAAAGTAAACTATGTAGACCGTTTTTCGGTTAAACAAGGAGCAGAATGTTCTAAAAGTAAAATAAAAGATAGTAAAAACTATTGTGGTGCCTGCGCTCCATATAGACGCTTACACTTATGCGATTATAATTTGGAAACCATAAACAATACAACGTCGATGACGACGACTAGTGACACGTTGTTGGCAGAAGTATGTATGGCAGCAAAATATGAAGGCGAAACTTTAACAAGACAACATGACGAACATAAACTAACTAATCGTGATACTAAATCTCAAATATGTACCGTATTAGCACGAAGTTTTGCGGACATAGGGGACATTGTCAGAGGAAGAGATTTGTATCTCGGTGATAAAGGAGAAAAAAAAAAATTAGAAGAAAAATTAAAAAAATATTTCAAGAAATTACATAAGGAAGTGACGACAAATGGCAAGAACGGGAAAGCAAAAGATCGCTACAAAAAAGATGAAGAAGACAAAAATTTTTTTCAATTAAGAGAAGATTGGTGGTATGCGAATCGGCACACCGTGTGGAAAGCCATCACATGTGAAGCAAAAACTGATGATAAATATTTTAGAAATACATGTGCTGGAGGAACAACTTCAACTCAAGGTAAATGCCGATGCGACGGCGCAAATGTCGATCCCCCAACCTATTTCGATTATGTGCCGCAGTTTCTTCGCTGGTTCGAGGAATGGGCCGAAGATTTCTGTCGTAAACGAAAACATAAATTAAAAGATTCTATAGAGAAATGTCGTGGAGAAAAGAATGACAAATATTGTGATCTTAATAGACATAATTGCGAAAAAACCATTAGAGGAAAACATGTTTTTGTTGAAGGTGATGTTTGTAAAGATTGTCACTTTTCGTGCTCTCATTTTGTAAAATGGATAGATAAACAAAAAGTAGAATTCGACAAACAAAAAA
>NS_L7_27_Contig6032
CACAATCACGGCATCATGGTAATATAGATTTTCATTCATATCTTCCTTATTGTTTGTTGTGCATACACTATTAATATGTATTTATGTTATAATGGTAGAATATGTTAACAATGTATGAATGACCATCGTAAATTAATAATAGATACATGAAAACTGTGTATATGTATGTGTGTATTTACGACATCATGTAGTCACGAACGATAAACAAAAATGTCGACGCAAGGTGGTGGTGGTCGTGGTGGTGGGAATGACTACAGTGATGCCAAGGACCTTTTGGAAGATATTGGAGAAAGTGTGCAGAAAGAAGCAAAAAAGCAAGCTCTTGGACGTAGTGAGAGTGTTTTGCATGGCTTGTTGTCAAATGCAACAATTAAAGGTGAGAAAAACAAAGCTACAGATCCATGCCAACTTAAATATAAATATCACACTAATGTTACCGATGGTTTCGATAAAGATAATCCTTGTGCAAATAGATCAGATATTCGATTTTCAGATATTTATGGAGGTCAGTGTACTGATAGTAAAATAAAGGGTAATAATAAAGGCCCTGGTGGAGCCTGTGCTCCATTTAGAAGGTTATTTCTATGTGATCATCATTTATCATACATGAATGCTGGTAAAACTAATACGACAGATAATTTATTGTTAGAAGTATGTTATGCAGCGAAATATGAAGGAGAATCAATACGAAATGAATATGATCAAAAAAAGGATGATTATAAATTGGGATTATGTACTGCGTTGGCACGAAGTTTTGCAGATATAGGTGACATTATTCGTGGAAAAGATCTTTTTATAGGTTATGATCAAAGAGATCGAAAAGAAAAACAAAAATTACAAGAAAATTTAAAAAAAATTTTCAAGGAAATACATGGAAAATTGAATGATAAAATAAAATCAAACTATAATGATTCCGAAGGAAATTTTTTTCAATTACGAGAAGATTGGTGGACAGAGAATCGAGAAACAGTATGGAAAGCCATCACATGTAAGGCGGAGCAAAATGATAAATATTTTAGAGAAAAAAACTCCAATGGAAATACGTGCACTGTTAATAAATGTAAATGTGCTAATGGAGATCCTCCTACGAATCTTGATTACGTCCCTCAATATTTGAGATGGTTCGACGAATGGGCAGAAGACTTTTGTAGAAAAAGAAAAAAACAATTACAAAATGCTATAGAAAAATGTCGTGGAATGGGAGAAGATGATAAACCAAAATATTGTAGTCTTAACGGATGCAATTGTAAAACAACTGTTAGAGGAAGAAAAAAATTCGATTATGAACAAGAATGTAATGACTGTTTGGTGGCATGTGATCCTTTCATACATTGGATAGATAATCAGAAATTAGAATTTCTAAAACAAAAAGAAAAATATAGAAATGCAATAAAAGAAAGAGAACCTACAAAAAAAACATCACATGAAACAATTAATAATATGTATGCGAAAGAATTTTATGATGAATTGGAAAACAATTATGCATATGTAAAATCTTTTTTAGAATTATTAAATAAAGAAAAACAATGTGAAAATCACCCTAAAATAAAAGAGAAAAATTATATTGATTTCATAAATGAAAATGATACTTTTTCTCATACAGAAATTTGCGAACCTTGCCCCTGGTGTGGAGTGAATAAGGACGGTCCACCATGGGTAGCTAACGATATTAAGTCATGCGGAACAAACGAAATATCGTTTAGCGATGATGATACTACTGATATATCAATACTTCCCCCTAATAAAGGAAATCACAATATCCTAGAAGAATTAAAAGATTTCTGTAGAGGTAATAAAGAAATTAATTACGATATTTGGAAATGTCATTATGAAAAAAAAAGTGAATATGAAGCTGGTTTTGATAAGGATTATTGTGTACTACAAGATAAGAAAAAAGATACACAAGATAATAAAAAAGATACACAAGATAGGAGAATTATGCCCTATTATTCATTTTTTTCACTTTGGGTTTCACGAATGTTAGACGATTCTATAAAGTGGAAAACACAACTTAATAAGTGTATAAAAAACGTTGATAAAACGGCATGTATGAAATGGTGTAAAAGTCCATGTGAATGTTATAAAAAATGGG
>S_L7_20_Contig3681
TATGTGCATTAACAATTTAGAAAAATTAAATGTTGAAAAAATTAGGGATAAACATGCATTTTTGGCAGATGTATTACTTACAGCTAGAAATGAAGGAGAAAGAATAGTGCAGAATCATCCAGATACAAATAGTTCTAATGTTTGTGTTGCGTTAGAAAGAAGTTTTGCTGATCTTGCCGATATTATTAGAGGTACAGATCAATGGAAAGGTACTAATAGTAATTTAGAACAAAATTTAAAACAAATGTTTAAGAATATACTGGAAAAGGACAAGGTACTTCAAGATAAATATCAAAATGATGATGAAAATTATAAGAAATTACGAGAATCTTGGTGGACAAAAAATAGACAAAAGGTGTGGGAAGTTATTACTTGTAGTGCGCGAAGTAATGATTTACTCATAAAACGTGGATGGAGAACATCTAAAGAGTCTGAGGGAGAAAATAAATTGGAATTGTGCCGAAAATGTGGCCATTATGAAGAAAAGGTTCCTACCAAATTAGATTATGTCCCTCAATTTTTAAGGTGGTTAACAGAATGGATAGAGGATTTATATAGAGAGAAGCAAAATCTGATCGATGACATGGAGAGGCACCGTGAAGAGTGTACAAGAGAGTATGATAAATGTAAAGAAGTTACATCATATTGTAGTACCTGTAAAGAAAAATGTAAGAAATATTGTGAATGTGTGAAGAAATGGAAATCGGAATGGAAGAATCAAGAAAATAAATATACAGAATTATATGAACAAGAAAACGAAACTAGCTCTTCACCAAAAAAGAAATCAAGATATGATAATTATGTTAAAGAATTTTTTAAAAATTTTAAAGGAGATAATTATTCGTCTCTTGATGATTATATAAAGGGTGATCCTTATTCCAAAGAATATACAACTAAATTATCATTTATTTTAAATTCATCAGATGCTAATAATCCGTCTGGAGAAACAGCAAACCATAATGATGAAGTATGTAACCCTAATGAATCAGAAATTGCATGTGTTGAACTGGCACAAACATCGGGTTCGTCGTCGAATAAAACATGTATCACACATAGCTCCATAAAAGCTAATAAGAAAAAAGTATGTAAAGATGTAAAGTTGGGTGTTCGTGAAAAGGATAAAGATTTGAAAATATGCGTAATTGAGGACACTTCCTTAAGTGGTGTTGAAAATTGTTGTTGCCAAGATTTATTGGGAATTCTTCAAGAAAATTGTAGTGATAATAAAAGTGGATCTAGTTCTAATGGTAGTTGTAATAATAATAATGAGGAAGCATGTGAAAAAAATTTAGAAAAAGTACTTGCATCTTTACATAATGGTTATAAATGCGACAAATGTAAATCTGAACAATCAAAAAAAAATAACAACCAATGGATATGGAAAAAATACTCTGGTAAGGAAGGTGGATTACAAAAAGAATATGCTAATACCATAGTCTTACCCCCAAGAACACAATCCTTATGTTTAGTGTGTTTACATGAAAAAGGAAAAAAAACACAAGAACTTAAGAATATTAGGACCAATTCAGAATTATTAAAAGAGTGGATAATTGCTGCTTTTCATGAAGGAAAAAATTTAAAACCTTCCAATAAAAAAAAAAATGATGAAAATAAAAAAAAATTATGCAAAGATTTAAAATATAGTTTTGCTGATTATGGAGATTTAATTAAAGGTACAAGTAT
>S_L8_56_Contig1855
ATATACCAGAAGATTTTAAAAGAATGATGTATTATACGTTTGGAGATTATAGAGATTTATGTTTAGGAAAGGATATAGGTAGTGATGTTGGTAACGTGAATCAAAAAATAGATACAATTTTCCAAAAAAATGAGAAACCTAATAGTATCCAAGAACGCGCAAATTGGTGGAAAGATAATAGTGCAGATATATGGAAAGGAATGTTATGTGCCCTACCATATAGTGAAAACTTCAAAAACAAAAACGAGTACGGAAAAACCCCTGAGGACTTTGCTAAAAAACCTCAATTTTTACGATGGTTCATTGAATGGAGTGACGAATTTTGTCGTGAACAAAAGAAACAATTGGATATTTTGAAGGGGAAGTGTCCAAAAGAAACGTGCACAAATGGAGAGGAAAGCAAGAAAAATTGTAAAAAGGCATGTGGAGATTATAAATCATGGCTTCAAAAGTGGAAAGAGAATTATAAAACACAAAACAAAAAATTTGATGAAGATAAAAAAGCCGATAAATATAAGAAAGATCCTGCAGCAGAAGAGGCAGATAATGCATCCAGCGCTCGTGATTATTTAGAAAAAACATTACAAAAATTTTGTCAAAATGGAAGTACTAATGAAAATTGTGATTATATGTGTATGGGAAATACATCCAAACAACAAAAACAAGCATCTGATAATACTGATATGCCCGCATCCTTAGATGAAGAACCAAAAGAAGTCAAAGGTAGATGTACGTGTGATACGAATACGGCACCCCAACCACCTCCACTGCCTCCACCTCAACCAGCGAGACCTCAAGGGGATGGTACGCATGATCATAGAGGA
>NS_L6_21_Contig12461
ATCTTATAGAAAATGGATAGAAAGAAAAAAAATCGAATTTACTCAACAATCAAATGCATATACTGGACAAAAAGACAAATGCGTAAATGGAAGTAATAAGGGTGGTGGTAATGGATTTTGTAAAACACTACAGGAGAACGCTGCAAAATTTTTACAGAAGTTAGCATCATGTAAAAAGCATAATGGAGAGGGTAATGGAAAGGTTAACAACATTTTTGAGGATATCGGTGAAACGTTTAAAGATGCAGAAGATTGTAAACCATGTTCTGAATTTAAAATAGATTGTGAAAAAGCTAAATGCACCAGTGGTGATACAAACGTGGGGTGCAATGGCAACAATAGAGAAACAAGGACTATTACTGCAAATCATATTGGAAATGGGCGGAATTCTGCTGAAGATATAGATATGCTTGTCAGTGATAACGGTGAAAGTGGATTTAATGATGATGGTTTAGAGGAGGCTTGCAAAGATAAATGTATCTTTGAAGGTATTAGAAAAGAACAATGGAAATGTGGTAAGGTGTGTGGTTATGAGGTATGTAAACCGGAAAACGCTAATGGGAAAACAGGTAGTGGGAAAAAAAATGACGGAAAACACATTATAACAATTAGAGCTTTGGTTACACATTGGGTACAATATTTTTTAGAAGATTATAATAAAATTAAAGATAGAATTTCACATTGTATGAATAATGGTGATGGAACCATATGCATAAGTGGATGTAAAAATAAATGTAATTGTGTAGATAAATGGATAGATCAGAAAAAGGGAGAATGGCCAAAAATACGAGATCGTTACATCAAACAATATAGTGATAAAAATATGGATGGCGTTTACAAAGTGAGAGCTATTTTGGAGGACTTGCAATCTCAAATTGCTGTTACAATTAACAAAGCTATAAAACCTTGTCCAAATTTAAAGGCGTTCGAGAAGTCGTGTGGCCTTAATGACGATGAGATCTCACAGAAAAAAGATGGTAAAGAGAACGATCTTGTTCTATGTTTGATTGATAGACTTGAAGATAAAATTAAAGAGTGCAAAAGGAACCACGCCCAAAATGGTGACGAAACCCAAACGCAAACGTGTGAAGACCCCCCCATTGACGATGAAAATGAACCCCTTGAAGAAGAAAACCCAGTTACACAACCGAACATTTGTCCAAATCAAGTGGAAGATAAAAAAAAAGTGGTAGAAGAAGAAACTTGTGAT
>NS_L1_84_Contig9856
TCTACACATTTGGAGATTATAGAGATTTTTTATTTGGAACAGATATATCAAAAGGTCATGGCGAGGGAAGTAAACTAAAAGAGCAAATAGATTCTCTTTTCAAAAATGGTGACCAAAAACCTCCTAATGGAAAAACACGCCAAGAATGGTGGACAGAATATAGTCATGAGATATGGGAAGCTATGCTATGTGCACTAGTAAATATTGGGGCAAAAAAAGATTATCTTACAGAAAACTACGGTTACAACAACGTCAAATTTAGTGACAAAAGTACCACTTTGGAGGAATTTGCCAAACGACCCCAGTTTTTACGATGGCTAACCGAATGGTACGACGACTATTGCTATACACGACAAAAATATTTGAAGGATGTGAAGGAAAAATGTAAGTCAAATGACCAATTGAAGTGTGATAAAGAATGTAATAAGAAATGCGAGGACTACGAAAAATATATGAAAAAAAAAAAAGAAGAGTGGATTCCACAAGATAAGTATTACAAGGATGAACGCGACAAAAAAAGATTCGATAGACAACACATTGGTGTAATGGTTACAGACTATACTGGAACGAATGCAACAGATTACTTGAACAGGAAATTTACTGCTAGTTGTGGTGATAAGCCTGGAAGTGCCTCTGTGGTACAAAGAAATATACAATTGTTAGAAAAACAGGCTTACTATGATGCCGACAAACATTGTGGGTGCACAAAATTTATTGAAAATGACGGCAAATATACTAACATTTCGAGTAAAGATGATTGCAAAGGATTAGTAAAGGAGGCAAACGCAGGTGCTATTAAGTGGCAAAACAAAGGTCCTAAGAACTACAATAATTTGAAAGAATTGACTGAAGAAGTGCTTTTTCCTTCTCGTCGACTACGTATATGTTTTCATGCATTGGATGGCAATTATACAGATCCAGAAGTTAATGATGAAAATGGGTTGCGAAAAAGATTGATGGAAGTGGCGGCAACGGAAGGGTACAATTTGGGTCAATACTACAAAGAAAAAAACGAAAAAGAGAAAGAAACAAAGGCAGAAGCAGATAAATATTCTTATGATGTCCAACCTTGTAGTGCTATGAAATATAGCTTTTATGATTTAAGAGATATAATTATGGGATATGATAACTTAGAAGAAGATAAACAGGACATCGAGAAAAATATGAAGAAAATATTTAGCAAAAATAGGACATCAGTTGTCGAAGGAAGTGATAGTAGTACAGGAAATCCAGGTAGTAGTGTGAGAACAGAATTTTGGAATAAGAACAAAGAATGTGTGTGGAACGCAATGATATGTGGGTACAAAAAAGGACATGGCGACGACAATTTACCTAAGGAGTGTGAAGAAGTACCAGACGATCAACCAATTGGATCGAATCGCGGTCAAGGTACTGCGTATCAGTTTCTTCGATGGTTCACTGAATGGGGAGAAGATTTCTGCAAGAAAGTGTCGAAAGAGCTCAAGACATTACAAAAGGCGTGTCCACAAAAGGTATGCAAGGATGCTGATGCTAGTAAGAAAAAAGTATGTTCAGATGCGTGTACAAATTATAAAACATTCATTAAACAAAGGAGAGAAGAATATAAAAAACAAAGTAAAAAATATACTGAAGATAAAACAGCCAAAAAGTACGATAACCATTCTGTGGCAAAAGATGCAAAGGACGCTCGCGAATATTTAGACAAACAATTACAAAAATTTTGTGAAAATAAAAGTGGAGATTGTGAATATAACTGTATGAAAGACGCGTCCACACAGTTGTTAACTGATGGTCATGGTCAAAATATGCCCGCATCATTAGACGATGAACCAAAAGAGGTTGAAGGAAAGTGTAATTGTCAAGTGGCACCTGGTCCACCACGTGTACGACGGGAAACACCGTCACCACGGGTATCACTGATACCAAAAGCGGTGGCATCGAAAAAAAAAGCGAAAACAGCGACGCCGACAAAACAGCCGAAAAAAGTGGAAAAGCCACCAAGAGAAATACGAGAACGAATACGAACCCGACGAGCAGCACCAGAAATACGAACAGGAACCGCACGAGCAGCACCAGAAACACGAACAGGAACAGCACGAGCAGCACCACAAGCACTAACACAAACATCAACACCAACAACAACAGAAACTGATGTGGCCACAATGGTAAAGGCCATTCTTTCGAATACACGAGACAACAATGGTGGAATAGAAAAATGTAATCCAAAAACGTATGGCCCATATCCTAAATGGGAGTGTAATGTATGTAAGTCTAAAGAAAATGCCGCATGTATGCCTCCTAGAAGAAAAAAAATATGTATAAATAATATACAATATTTAAATAATAACACTGAAAAGAAGCCTGAGGAGGATATAAAGAAGGCTTTTATTAAATGTGCAGCAATAGAAATATATTTTTCGTGGTTAAAATATAAACTTGATAATCCTACAGCAGAAAATGAATTAAAAAATGGAAGAATTCCAGATGAATTTAAAAGAATAATGTATTATACATATGGTGATTATAAAGATATGTTTTTTGGAACTGATATTTCTAATGATAAAAAAATTATAACTGTAACAAATAGTGTAACAACCATTCTCAAAAATGAAAATAATAAGAAACAACAGGATAAAAAAAAAAAAGAGGAAGAATTACATAAAAAATTTTGGGAGGAAAATAAAAAATATATTTGGGAAGGAATGTTATATGGATTAACTCATCAACTTGAAGACGAAAACGAAAAAAAAAAAATTAGAGATAATTACCAGTACGAGGACATGAACAAACTGACGCCTTCCCTTGAAGATTTTGTAAAAAGGCCACAATTTTTGAGATGGTTCACAGAATGGGCAGAAGAATTTTGTAATAAGAGGAAGGAACAGTTGAAAAAATTGGAGGCGGGCTGTAAGGAATATGAGTGTAATG
>NS_L1_80_Contig23664
TACTAATAATGCTAGTGGGGGAGTTACAAAAACATGTGAGACAAATAGTCAAGGATGCAAAAAATGTAGAGAGCAGTGTAAAAAATATCAAGAATGGCTTGAAAAGTGGCGAGAAAATTATGATAAACAAAAGAATAAATTTCTAACAGATAAAGGAAAAGATTCCGACGCAAAGCAGTCAGACCATGCCTATCAATATTTAGGCAAAAAATTAACAAATATTCCATGTACAAATGGATCTACTAAAGAAAAGTGTGTTTATAAGTGTATGGACAACAAGTCGACATCGAGTACTGCTAATATGCCCGCATCCTTAGATAAAGAACCACAAGAAGTCAAAGGTAGGTGTACGTGTCAAAAGGCGCCACAACCACCTCCATCGGGACCTCCACCTCAACCACCGAGACCTCCACCTGAACGGGACAGTGAGCATGATCATAGAGGACGATCGGATCGTGGTGGACGTGGCCCAGCGCGACCTCCTCCTCCTCCCCCACCACCCGCTGGAGAAGGTGGCGTAGGACGTTCCGCCACTTCCCACGACGTCCCACCTGCCGGACCACCACCACCAAAAGCACAACCCACTAGAGAAAGTCTCGCTCGTTATTTACCACCACGTTCCCCTGGCCACACTGATGAATCCGACGAAGATGATGACGAAGACGAAGACGAAGACGACGAAGACGAAGTCGAATCCGACGAGGATTCCGAAGGTGAAGTCGAGGAGTCGGAGGAAGATGAAGAAGGTGAAGGTGAGGATCACACCACAGAAGACACAGAACAGGGGGAGGTGGAACCACAGGGACCATCGGTAACACCAGTACCAACAAAACCAACAACCCCCCCAACATACCTATCACCCCCCCTTAAAACCGCCCTTGTGACCTCCACCCTCGCCTGGAGCGTTGGCATCGGTTTTGCGGCGTTCACTTATTTTTATCTAAAGGTAAATGGAAGTATATATGTGTATGTGTTTTCTGTGGGTGTACGTTTGGATATATGTATATGTTTTATATATATTTATGTATTTATAATTGAAAAAAAAAAAAAAAAAAAAAAAAAAAAAAAAAAAAAAAAAAAAAAA
>S_L7_20_Contig5211
AAAATCAACAATTGAATTCATCGTGGTGTAATGTACCTGATGATGATAATACTGATCAATTTTTGAGATGGTTAACTGAATGGGCTCAACAATACTGTAAAGAAAAATTAATTAAAGCAGATATAATATATACAAAATGTACAGATATCGTTGAAGGAAAAAAATATAACACTATCGTTGATATAAAAGATATAGAATGTAAACGATTATTTATTCAGTATGGAGAATGGTTTCGTCACCGATATAATCAATGGAAGGGATTATTTGAAAAATATATTAATATTAAAAAGAGCAAAAATTCTGGAATGAATATACCCTCTGAGGAATGTGCTGCATCATACGTAACAAAACAGTGCAATGGATGTATTTGTAATTTGAGAGATATGGAGGATATATATAACAAAAATGACCAAAATGAATTAATGAAGGAAATGATTAACATAATTAAATTTGATACGGATCAATATAGAACTCAATTACAAAATATATCAAATTTTATGGAAATAAATCCAAAAACTGTAAAAACAGCAGTAGATACTACGAAAGATATAGTTTCATATGGAG
>S_L7_20_Contig5210
TTATTATATATATTTTAAAAGTTATTTTTAGTTTATCGCTATATATAACTGAATTTTAAAATATATATTAATGTTTATTTTTGTAAATGGTTGGACAAAATGGATAGTAAAACCACTATTGCTGAAAAAATTGAAGAATATTTAGGTGCAAAATCCGATGAATCTAATATAGAACAATCGTTGAAAGCTGACCCTAGTAAAGTGCAGTACTATGGAAGTGGAGGTGATGGATATTACTTAAAAAATAATATTTGCAAAATTACTGTGAATCATTCAGATTCTGGAAAGTATGAACCATGTGATAGTATACCACCTCCTTATGGCGATAATGACCAATGGAAATGTGACGAAAATTTATATAAAGTAAGTGAAAAACCTGAAAATGTATTTGTTCCTCCGAGAAGACAACATATGTGCATTAACAATTTAGAAAAATTAAAATTTGATAAAATTAGGGATAAACATGCATTTTTGGCAGATGTATTACTTACAGCTAGAAATGAAGGAGAAAGAATAGTGCAGAATCATCCAGATACAAATAGTTCTAATGTTTGTGTTGCGTTAGAAAGAAGT
>S_L7_20_Contig5212
ATATAAAAAATCTTCTAACCAATATATTAGCAATACTTTAAATGTAGTATAATCATTAAGGTCTATTTTTTCGTCAAAGTTATCTAGTTTACATACATCCGTCTTTTTATCTTTATATCTACATTCCCATTTTTGTTTACTTATACCTTTAAATAAACGTGATGTTTTAAATGAATCTTTTGATTTTTCTGAATTTTTTAAATACTCTTCAATAAACGGTCCCCTACGATCAATCATTTCTACAGTAATATTCGCAGTACTGTTTTCATTGTTTTTACGTATTTTATCAAAAACATCTTTCCATTTGTCTTCATTATCCTTAACATTACATCCATTTGTACCACGTCCACTGCCATTACAATTAACTCCATTAAAAGGACACGTTTTACAATATTCTAAAGGGCCAAACGTGGTTTTAGGATCATTAAAATCTATTTTATTATCATTATTTTTGTCCTCACCACCTTGATCATCTTTGCAATGTCTCAATGCTGCCAAAAAATCTGCAGCAGTTTTTTTTTTTTTAATTTCTTCACAATATTCTTTATTATCATCACCACTACCACTACAATTACGTTCTGTTAATTTTCCATGTTCCTCTCCATATTTATTTTTTTGATTATGAAATTCATCGAATTTTATATCTATCCATTTTCTGTATTTTCTACATTGTTCATAACAA
>S_L7_20_Contig5217
AGAGGTCAATTCACTGTAATGGAACTTCGATCTTAGGAAATGCAAAAGCTGGAAAAAAAGATATTGTTCTATGTTTGCTTAAAAAGCTTGAAAAGAAAATTAGTGAGTGTAAAACCCAAGCTAGTGAGGAAACCCAAAACCAAACGTGTCAAGACCCCCCCCCTGAACTCGATGAAGAGGACTTACTACTTGAAGAAGACGAAAATACAGTGGAAGCACCGAAAATTTGTGAAGGTGTGATACAAACACAAACACCTGAAGAGAATGAAGGACAGTGTGAAACAGCACAAACAACACCAGAAGAATCAGCAGAAGCACCAACAGAAGAAAATAGTGGTGGTAGTGAAGGCAACACCGAACAAGTCCCAGAAACCAAAGGCGAATCCGAAGAGGAAGAAACCACAATCATCCAACCCCCAGCCAATGACAAAAAAGTGGAACCCAAACCCGCATCGGTTCCAAAACCGGCACCAAAACCAAAACCCCCACGACCACAACCCACTCAACCCTACTTACCGCCCGCACTAAAAAATGCCATGTTATCTTCAACCATCATGTGGAGTATTGGCATCGGTTTTGCTGCGTTCA
>S_L7_20_Contig5219
TACAGTTTTTCAGTTGTTCTCTCCATTTTATAGAATCCTCTAACATTTCATCTATCCAAAGTGAAAAAAAAGTTTCATAGGGCCTAATTTTGTTTTTGTTTGTAAACGTATTCCAATCTCCTAGTATGCAATTATCACTGTCATCAGTTGGATCGTCTTCCTTATTTTTTTCATAATGACATTGCCATGTTTCCGTTACATTATTAACATTTGAACATAACTTACTATATTTTTCTAGCATATCTGTCTTTTCTTTATCATGGGTAAGTATTTCTATAGTGGTAGTATCGTCTTCATTGTACTTCTTTGTTACTTCCTCGGGGCATTGTTGATCACCTTCTTCTACCCTTCTCCGCTTGCCACCTTCCGCCTCTTGCACCCCGCACCACGGACATGCTTGACAATATTCCGTATGAGAAAATATGTCAATATCTTTAATACTTTTGAAATTAATATCAATTGTTCTTCGTTCATCATTGTACGGTTGATTTTTGCATATTTCTTCTTCACTTAATTTTCCTAAAAACGTTCCGACATCTTTATACTCAGCTTGTTTCAGTTTTTTATAAA
>NS_L1_84_Contig9270
TCCATATATATTTATATATATATATAATACCTTTAGATAAAAATAAGTGAATGTAGCAAAACCTATGCCAACGCTCCAGGCGAGGGTGGATGTCACCAGGGAGGGTATGACAGCGGGGTGTGATAGGTATGGTGTGTGGGGGGTTGGTTGTGGTTGTGATGGGAGTTGGGCTTTGTCGGTGTTGGTTTGGTCCTCTTTGGGTTTGAAGTTATCACTAGGTGCTGGTTCTGCTGGTACCGGTAATGTGTCACTAGCTTCGGATCCCGATTTTTTGTCAGCATTTTCTTCTTCTGCATTTTGTTCGGGTTCTTTTTCTTCTTCGTCTTTTTCGTCACACTTGTCATCTGCTTGATCTGTTGGTTTTGTTGTTGCTAACACATCTCCACAAATTTTGGGATGTGCCACTGTATTTTCTTCTTCAAGGAGTAAGTCCTCTTCATCCTCTTCAAGGGAGGTGGGGGATGTGGTACAGTCGTTGGCACTAGGTTGGGATGTACACTCACTAATTTTTTCTTGAAGTTTAGAAATTAAATTTGTTATAAAATCATCATACATTCTTTTATCAGTCTGTTTGCATTCATTTGGACCAGTACATCCCCATAATTTATCTTGTTCGTCTTTACATTTAACCACTTTTTTGGCTTTATTGGCATCGTCAATAAATGGTCCCTGCTCTAAAAAACTTTTCACTTCGAAAGCTTCATTTGAATTCTTATCCCTATATTGATTGATGTAACGTTCTCGTATTTTTGGCCATTCTTCCCTTTTCTTCGCTATCCATTGTTCTACACATTTACATTTTTCTTCACATCCACTTATACATTTGGATCCTTGATGAGTTTTCGTACAATGTGAAATTTTATGTTTAATTTTATTATAATCTTCTAAAAAAGTTTCTAACCATCGTTTAAACAATGTACCAATTGTTACATTTTTTTTATCAACGGTACCTTCCTTAAAATTTTGGAGACCACATACCTTATAACCACATACGTTACCACATTTCCATTGTTCTTTTCTAAAACCTTTGAAGATACCTGACGTTTTACAAACCTTTAAATCGTCATTAAAACCATTTCCACTCTTATCACTGACAAGCATATCAACATCATTAGTTTCTTGCATATTTGTAATATCGTCTGTAGTCCTAATAGTTTTTATATTGCATTTAATTTCCTTAGCCTTACTACAATCACCTCTTTTACATTCAACTCCAAATACAGGACATGGATCACAATAATTCTCATGTCCAAACGTTTTATCTTTACTTATATCATCAAATTTTATGTAACCGTTTACTTTTTGATCCTCTTCACTGTTATTTTTACATGGTCCGGTTTTTAACTTTTCTAAAAACTTTGCAGCATGCTCTTCTAGTGTTTTAGAAAATCCATTACCACCTTTATTAGGTCCAGAAGCATTATTTTCACTTACGTATTTTGTTTTTTGTTTACTATATGCATTTGCTTGTTCATCATATTCCGTTTTTTTTCTTTCTATCCATTTTTTGTAAGATCTACAAAGATTAGCACAAGTCGAATAATCGAAAGTACTAAACGTTTCATTCTTATCATTTCCTATTTTAGTACAATCTTCCCCATCCCCACTACTATATCTTTTACCATGTATTCCACTACGACAATTATCCTTCACGTTTTTCAACATCCGCGCCCTTTTACCACAAAAGTCGCTTCCCCACTCATGTAACC
>NS_L1_84_Contig9279
CCCCACAAATACATATACACACAAAACGCACATATGTATACCACACATATATATATATATTACCTTCAAATAAAGAAAAGCAATAGAAGTCAAGGCCAAAGCAATACCAACAGGTATAGCAGATGGTAATACATCGTTCAGTATATTATTCGTTGGGGGTGTTTTATCGTCTTCTTGAAAAAGTGGTACAAAATAATCAAATGATCTAGCGACAATTGCATGAATAGTATGCGCATCGGGACTAATATTTTTTATACGCTTTGGTATTTGAGGAACAACGTTTTGGATTGTTTTTATTCCAGGAATTTTCGGAGGTTTAAATGACCTTTTTATAATGTTTGTCAAAATCATAGGATTTATTGGAAGATTCTTCCTGGCATTTACATTTATCTTTAAAATCCTTTGGATATTGAGAAAAAGCATATTTAGGATCTTCACTTTTACTTTTAGGATATAAATATTCTGTGCAATGTGTTGATTTATCAAGATATTCCTCAGCATTATCTGGATTATTGCATGTTTTTTCTAATTTTTTTAAAAATTTTATAGAAGAATCACTATTTGCATCGGTACTAATCGCAGTTTTAGCTTTCATATATAATTCTTTATATAATTGATTTTGTTCCTCAAATTGAGCTTTCCATTTATCCACAAATTTACTATAATCCTTACATTTTCTTATGCATTCTTTACAATTTTCCTTATCATTCTCATTGTCGCACTCTGTACCATTTTGTGTATTACACTGTTCGCATTCCTTTTTCATTTCATTATTTTTTTCTTTTAATGCTTTACAATAATATTCACTCCATTCTTGCAAAAACCGATAACGTTCAGGTATATAATCATAATCAGGAGGTTCTGAATTATGGCCACATTTTTCTTGTGGTGTCGTTATTGGATGTGCATTCTGTGAATTATCTCCAGGGTTATTTAGTTTTTTTTTTAGATGTGCATCCTTTGGTGCTGAACATGTCATTGCTTTCCAAATTTCTTTTCTATTAGCATCCCACCATTTCTCCCTAAATTTATTAAGCTCCATTTTGTTTAATGATGTATTATCATTTTGAATTTTCTTGAAGATTTTTTGTAATTCCTCCTCTATTTTATCATTTTTAGTGTTAATTTTACTTCTTCCTCTAATAATATCA
>NS_L1_73_Contig13754
CAGGAGCCGGCGGAGAAAGAGGAAGCGGCAAAGGAGACCGCAGAGGTACAGCCACCACCAGCACCAGTAGTAGACGTCTGCAACACAGTGGCAGAAGCACTTAAGGTCGACAAAAGTCTCCAAGATGCATGTAATTTAAAATATGTGAAAGGCAAAAACTACGGTTGGAGGTGTGTACCAACTAGTGGTGATCAAAAAGCCGCCACCACTGGTAGTAGTGGTAGTATTTGTATCCCACCCAGGAGGCGAAAACTATACCTTGGTGGTTTCAAACGATTGACAGACGGCACCACGGAGGCGTCAGTGTCACCAGGTGGCGCGTCGTCGACCTCGACGACTTCGTCGTCTCAGCTCCTCCGCGACGCCTTCGTGGAATCGGCCGCGGTTGAGACGTTTTTTGCATGGCATAGATACAAAAAAGAGTGGGAATCACGACATGGAAGTGGGGGAGCACTAGGTGGAGCGGTAGGACTACTACCCCTCAACGGTGATACTATCAGTGATGAACAAAACCCCCAAACCGAACTAAATGGTGGCAAAATACCTGATGATTTCTTGCGTCAAATGTTTTATACTTTAGGGGATTATAGGGATATATTATTTAGTGGTGTTGCTGACGACACAAACGGTGTTGACACAAACAGTGATAAGACAAATATTGTGCTTCTTGCAAGTGATAATACTGAGGAGGAGAAGGACAAAATGGAGAAAATACAAGAACAGTTAAAGAAGTTTTTTCAAAATAGTGGTAACCAACCTTCTACTAGTGGTAACGACCCCAAAACCTGGTGGAAAGACAATGCAAAAGATATTTGGGAAGGAATGTTATGTGCTCTAACACATACAACGGAGAACCCACAAGAAGTGGATGACACTGTGCAAAAGGCACTTATGGCAAAACTCAAAAAAGACGGCGACTACAATTACAAAAATGTAGTACTAAAAGATGAAAATAGTGGTACTGGCGTCCCCAACCCCCAAAACCCCACAGCCAGTGGTGATAACACCCCCAAATTGAGTGATTTCGTGTTACGCCCCCCCTACTTCCGATACCTTGAAGAATGGGGAGAAACATTTTGTAAAGAGAGGAAGAAAAGGTTGAAACAAATTAAAGTGGAGTGTATGAATGATAGTGGTAAAAAACAAAAATGTAGCGGTTATGGGGAAGATTGTGAACATCAGCTTCCTGAGGATCCTAGTATTTTTCCTTCTTTAAATTGTCCCAGTTGTGGCAAACCTTGTGGATTGTATAAAAGGTGGATAGGAAGAAAAAAAATCGAATTTAAAAAACAAGAAAAGGCATATACTGAACAACAAAATAAATGCCAATCGAAAAGTGGGGGTGGTGTTAATGGAGTTTGTGTAACACTAAGAAACTACAATGACGCTGCAGAATTTTTAAAAAGGTTAAAAAGCGGACCATGTAAAAATGATAATGAGAATGGAGGCAATGACATAAATTTTGGGAATCCAGAGGAAACATTTAGATACGCAGAATATTGTGATCCATGTTCTCAATTTAAAATAAATTGTCAAAATGATGATTGTAGTAAGGATGAAAGAAGAGAGTGCACTGGTAATAATAAAACGTATATTACTGCAGATGATATTAAAAATAACAAGGATTCTACTGAAGATATAGGTATGCTTGTGAGTGATGACAGTAAAAGTGGAAGTGGATTTAAAGGTGATTTAAGCGTTTGTGCCGATTCAGGTATCTTTGAAGGTATTAAAGAAAATAAATGGATATGTAGTAAAGTATGTGGTTATAATGTATGTAAACCGAAAAAAGTTAATGGAAAAGAAAATGAGACAGAAAATAAAAACCAAATTATAATAATTAGAGCATTGTTTAAACGATGGCTAGAATATTTTGTACAAGATTATAATAAAATTAGAACAAAATTAAAGCCATGTATAGAAAATGGAAATGCATCCACATGTATAAATGGATGTAATAAAAAATGTAATTGTGTTGAAGAATGGATAAAGTTGAAAAAGGAAGAATGGGATAAAATAAAAAAACATTACGAAACACAAAATAAAGAGGGTGACACAGAAATGATATCTTTGGTTAGAAATTTATTGGGTGACGTGCAACCCCAAAC
>S_L7_20_33122
TTACCACATTCGTCGCGTCTGGTTTTCCACAAGGGTTTGCCGGAACATTACAAAAAGTGGGGGATAATCCTGGTGGTATGTCAGGTGTGTCACGGGTGTCGTCGTTTTGTATGTCTTCGGGTGCTGGTGGGGCAGGAGGAGGAGGAGGTGGGCGTTGGCCTTCACTATCTTCTGATCGTTTTCTACTGTCCTCTTTTGGTGGTGGTCTAGTATTACAAGTGCATGCATCCTTATATTCTGTAGGAGGATCTTGAAAAGCATACTTGCTGTTCTTACCACCATTATTACAAAACTCATTTTGTTGTGACACACACCCTATATCTTGTAGTTCTTGATGAATATAGCCGGCAGCGGTGCTGTATGGGGTCTTCTGGGTGGTGGTGCTAATGGAGCGTTTAATGCGAATGACAGAAGCTTTCGCAGCAGGAGCACTGCCACGAGCACTAACAACAGTTTTGGTGCGAAGAGGAAAACGAATTGTTCCACCATTTGCTTTGTATAATTCGAATAAGAATTCAATCACAGATTTGTCTTCATTATCGTTGATCGCAGTAGAAGTATTAAGACCACCATTAGCAGCAATATCGACTCGTGCGCTTGAGTATAATGTTTCGTATTTTGCTCTTATTTTATCCCATTGAGGTTTCCATTTCTTAATAAATTTTGTATAATTATCACATTCTTTTTTGCAATCTTTACAATCTTGACTATCATTCATACAGTTTGTCCCTTTTTGTTTACACCCCCCACACCCCGTCACCAATTTGCTATACTCCTGTGATTGCTCCTTGCAAAACCATTCGGCCCATTCAGTCATCCAACGTAACCTTTGTGGGATATAATCATCCAATGGGGTATGATCACTATCACAAGTGATATCTACGCCATTTGTTTTACATTTCATTGCTTGCCAAACTTGGTCTCGATTTGCTTCCCACCAGTCTTTACGTAATTCTAAATGTTTGGAGTCATTGGTATATTTGCCATTAAATTGCTTTTTGATTTCACCAAAAACCGTTTGTAAATTACGTTGTGTTCTTTCTTCTCCACTATTTTTATCCCACATATCTGTTCCTTTAATTATATCTCCTAAATCGGCAAAACTGTAACGT
>NS_L8_60_Contig9519
GTTGGTTCCATTTTGCTTCTCCTTGGTCAAGTTCACTTATAACTTTAAACAAAAAACTTTCAAAAAGTTTATTAATATCAAGATAGTATTTATCCTGTATATACTTTTTATTTTCAAATACTTTCTTCACATTTTTCCATTCTTCTTCTTTTTGTTTAACCCATTTGTCAAAACATACGCAATTTTTGTTACATTCATCATTACAGTCCGTGATATTAGTATTATTTATACAATCCTTAATTTCGTTTTCCCACTTCATAGTATCCTTTAATAAATTCTTAACCCACAATTCAAAAAATTCATGAAATGATGTTATTTTTTCCGCGCCCTTATTGTTTTCACTATTGCTTTCCATTTTACATTTATTATTGTCACTATATTTATAATAACATTTCCATGTTTCATTGTTTTTAACATTTATATTATTTTTGTTGCTACAAAATTCACTTAATTTTTTAGAAATATCACCTTTTTCATTACCACTATAAAGGACAGTAATTTCAGTAGGCTTCACACCGTATGGAGGTTTATATTTTACGTTTTTTCCACAATTACCATCAGGCTTATTTTTCACTTCACAGTTTCCATTTTCACAATCGACTTCACAATGGGGACACACTTTACAATGTTTTGAATAAGAAAATGTCTTATCCACATCATTATTAAAATCAATAGAACTTTCTCCTGTCATTCGTTCTTTACAATACTTTCCTTCTTTTAGTAAATTTAAAAATTTGTCAAGAGTTTCATATTTCTTGTCCGTATATTTTTCAGAAATTTGTTTATTATATTCATTACTAATATTATTATTAGATATCTCGTTATTAGATATATATGTTTGTATTTCCTTTTCATATTTTTCTTTTTGTTTCTCAAATTCTTTTTGTTGATTATCTAACCAAATTTCATAAAGACTGCATTTAATCAAACAGTCAGTACATTTAGGATCATCAAACAAAATATTTTCATTTTTAATAGTTTTCGTACAATCATATCCATTATGTCTACAATATAATTTTTCTGAGTCTTTACGACACGCTTTTTCAACGTTTTCTAATTTAATTTTTCTTTTTCGACAAAACTCTTCCCCCCACTCGTCGAACCAACGTAAATATTGAGGAACATAATCTAAATTCGTAAGAGGATCACCGTTATAATTATGTCCACACCTATCACTAGAAAATTTAGGTCCATCTAATTTATATACAAAATAATTAGCACCTTTTGGTGCATTGCATGTTAATGCTTCCCATAGCTCTTTTCTATGAATTGCCCACCAATATTCCCTAACTTTTTCAAGTGATAATTTACTAAGTTCTGCATTTTCATTCTTAATGTTATCAAATATTTTTTTCAGATTTTCTTCTAATTTTATTTTCTCTTTATTAGGAGCACCAAGGAAAAGATCTTTTCCTCTTACAATATCACCTATATCTGCAAAACTTCGTGCAAGAGCAGTACATATACTTGATTTATTATTTGAATTATTTTTATCTGGATAATTATTAACAATAGATTGACCTTCGTATTTTGCTGCTACCAATATATTTCCTAACAAGTCGTCACAATTTTGTGTATTTTCCACAGTTAAAGCTTCCAAGTTTTTATCACACATATGTCGTCTTCTTGGTGGCGCACAGGCTCCACCATCACTTTTATTTTCATTACCTTTTATTTTACTGTTACTACATTCAGATATTTGTCCTTCACCAAATCGGTTTTGTTCTCTACCATGGCAAGGATGTCTCTCATCCACATTATCATGGCGTATATTAGTATGTTCGTTATGATTTAAACTACATGGATATGGATAATAATAATACTGCTCATCTACTGACGTAGAAGGACCACCACGAAATTTTGCTTGTTTCAATTGTCCTTTCAACGAATTCTCATATATTCTTGCCTCATCTTTTTCCTTTATCATTATACCTTCGCCATAACGTTCCAAAACATTTCTTGGACTGTTCTGACTTTCTATTATACTAGGATTTTTAGCCCCCTCTGATGATGATGATGATTGTTCATTCCCCATTTTTATAATAAAATATTTAAATATTATGTATTAATTCATTGCAATTATTATAATCAATTTATGTCCCCTAAATATATTTTAAATATATTATTATT
>S_L7_16_Contig4016
ACTTTTGGTGATTATAGAGATATATTTTTTGGAACAGATATTTCATCGTGTCGATATATTAAAGGTACCTCAAAAACTATAAAATCTAAATTAGGAGATCAAGCAACCACGGAAAAAGGAGGAAAGCACATTGAACACAATGAAAAACGCCAAGAATGGTGGGAAACAAATGGTCCACATATATGGGAAGCTATGTTGTGTGCCTTACCAGGTACTGGAAATTTGCAAAACAATCCGGATTACAACAACCCCCCAGAAGACTTTGCTAAAAAACCTCAATTTTTACGTTGGATGATCGAATGGGGAGATGAATTTTGTAAAAAACGGAAGGAACAGGTGGAGAAATTGAGATCGGAGTGTGATGGCTATGAGTGTAACATTAGTGGTAACAATACAAAACAAGACTGTGAAAAAGCTTGTAAAGTATATCAAAAATGGCTTCAAGGTTGGAAAGAGAATTATAAAACACAAAGTGAAAAATATTTTCAGGATAAAAAAGACAATAAGTTTGAATCTACATCTGCTAAGGATGAAGTAACTGCTTCACAATATGCTTATGAATATTTAAACAAAGCATTACAAAAACTTTGTGATAATGTTGATTGTAAATGTATGGATGGTCAATCCAACGAAACACCCAGAGAACCTAACAAGAAGTCCCACGATGCCCATATGCCAAAATCTTTAGATGAAGAACCTGATGAAGTCAAAGGTAGGTGTACGTGTCAAAAGGCGCCACAACCACCTGACCAGGAAGACGACGAAGATGGTGAAGATGAAAACGAAGTCCAGGAGGAAGATGGTGAAGGCGACCAGGACGACGACAACTCCGACACCGATTCCGAAGGTGAAGACGAAGAAGAATCCGACCACGACGACGCCGACGAAGACGGCGACGAAGAGGAGGAGGAAGAGGAGGAAGAGGAAAAGAAGGAGGAGAAAGAGGAAGAGGAAAAGGAAAACGCCAGAGGAGACCCGAAAGACACGGGACAGGGGGAGGAGAAGGGACCAAAAGAGGGATCACCAAAAGTGGAAGGGAAGCCGGCTTGTGAAATAGTGGACGCCATCCTCAGCCCACAAAATTCGAGTTCGTACGCCGAAGGGTGTAAATGGAAATATAAAACACCACAAGGAGGTTTGGGGTGGTTATGTAATAACAAGGGGAGTAAAGGTGATGATGAGGGAGGCTTGTGTATTCCGCCAAGAAGAAGGAGATTATATGTAAAGAATTTACAGGATTTGACTGGTGAAGAATCACTAGTGGATTTACGCCAAGCTTTTATTAAATGTGCTGCTGTAGAAACGTTTTTTTCTTGGCATGAATTTAAAAAAGAAAAAGAAAGAGAGGATAAAGAACAAAACGAAGAAACATATTTAATAGAACAAAAAAAAACAATGGACAAAGTTCTCCAAGAGGAATTAGATGGTGGTAATATTCATGATGAGTTTAAGCGTAAAATGTTCTATACGATTGCAGATTATAGAGATATATGTTTGGGAAAAGTTATAGGTAGCGATATGAAGGATCTAGAAAAGAATATAGATAAAGTTTTTAAAAAGGGTGCCCAAAATGAACAAGAACGTAAACAATGGTGGACAAAATATGAAAAAGATATCTGGGATGGGATGGTATGTGCTTTAAGTTATGATACCGAAACAAAAGAAATGCATAATAAAGTACGCACAGAACTTACAAAAAAATACGTCTACAAAGATATCACATTTAATGGTGGTTTCAATGGTAATACCAAATTGGAGAAATTTGCATCTAGGCCCCCATTTTTTCGTTGGTTAGAAGAATGGGCAGAAGAATTTTGTCGTAAACAAATACATAAGTTATATATAATTGAAAAGGATTGTCGCGGAGATAAAGAGAAGAATGTAGAAAAATGTTGCGATGATGATGGTTTTGACTGCGATGAAATGTGTCCAAAAAAGGATGGGAGTTTTGAAACGTTTAAATGTCTGAGTTGTGCGAAATCTTGTAGGTCTTATAAAAAGTGGATAAACAAAAAAAAAGATGAATTTGAGAAACAAAGGGAAAAATACGAAACGAAAATTAAGAAACTAAAAAGTAATCCTGATAAATTATATGATGAAACTTTTGTTACAGATTGTCGTACAAAATATAAGTCTGTTGACTTATTTTTAAAAAATATAAAAGACGGATCATGTTCTAATAATAGTGCTAAAGACAGTATAATAGATTTTAATAATACAAAGGTAACATTTGGACCTGCAAAAAATTGCACGCCATGTCCTGTATTTAGAGTTAATTGTAAAAATGGTGACTGCAGTACTGCTGCAAAAGAGAAGTGCGATGAAAAAAAGGGTATTGTTGCAGACGATATTGAAAAATTAAAACAAAATATAAAAGAAGTAAACATTTTTGTCAGTCATAACAGTACAAAGGAAATTGAAGGTGATTTAAATGCTGCTTGTAGCGGTACAGGTGTCTTTACAGGTATTAGAAAAGATGTATGGAAATGTGGTGAATACTGTGGTGTAGATAT
>NS_L1_80_Contig33646
AAAAGATTCTATATATTGGGAAACACAAAAAATTAAGAAATGTTTAAAAAAAGGCACGAAAATAAAATGTACAGAAAAGTGCAAACGTGATTGTGGTTGTTTTAAAAGATGGGTTGAACAAAAACAAACCGAATGGAAGGCAATAAAAAAACATTTTAAAACTCAAGACAATATTATTGAAGGCTTTCATGATATAACTCTTAAAGAAGTTTTGAAATTAGAATTTGAGAATAAAAATACTGAAGAAGATAAGGAAAATAATGTGAGTGCAGAGGAAATAGATCTCATTAACAAAATGTTAAAAGAGGATGAAACAGCAGTAGCAGGTGCTAGTGGTGGCGAAGATAATACCACAATTGATAAATTACTAAAACACGAATTAGACGAAGCCAAACAATGCATAAAAAAATGCGAAGAAACGCAACAAGAAAGTGTAGCTCGTGCCGAAGTAGCAGGTGACAACCAAGAGGAATCCGAAGATCACGGCCCCGATGACGCCGAATCCGACTCCGAGGAGAAAGACGACGAAGAAGAAGAAGAAGAAGAGGAGAAAGAGGAGGAGGCGGACGCCGTGGTGGACGAAAACGTCGCAGACACAACACAACAAGAGGCGGAGGCGTCAACCACAGATCAGGATCTACCGTCACCAAAAGTAGACGAGGTGAAGCCGGCTTGTGAAATAGTGGCCGACATATTTAGTAACGTGGAAAACCTCAAAGAAGCCTGCACCCAAAAATATAGCGCACCCAACAGATATTGGGGGTGGAAGTGTGTAACAAGTGGTGGTGGTGAAAGTGGTGAAGCCAAACGTCAACGACGTGAAGCACCTAGTGAGAAAACCACCACATCTAGTAGTGGTGCCATATGTGTGCCACCCAGGAGGCGAAAACTATATGTCACACCACTAACGAGATTGGCAGGTGATAACACGGCGGAGTCCACGAAGTCGCAGTCACAAAATGGAGAGAGTAGTGGTGAGACAACACAAGTTGACGCCGCGTCGACCTCGTCGCTTACAGACGCGACTCAGCTCCGCGACGCCTTCATCAAATCTGCTGCAATAGAGACTTTTTTCTTATGGGATAGGTACAAAAAAGAGAACAAAACACAAAATACGTCACAACTACAAACCACTCTCAACAGTGATACCCTTGAAAATAGTGATGAACAAACTCCCGAACAACAATTAGCTAATGGCACAATCCCCCCCTCCTTCTTGCGTCAAATGTTTTATACTTTAGGGGATTATAGAGATATATGCATAGGTAAGACACCACATGGTATAGATACAGTGAGTGCAAGTGGTGACAACCCAACTAACGAAGTCACTATGAAAAAAATATCGGAAAAAATACAAAAAATTTTAAACGGTGGCAACAACCAAGAAAGTGGTAGCACCCAAACCCAACCTAATAGTGATAAACGTCAAACCTGGTGGAACAACAACGCGAAGGATATCTGGAATGCTATGGTATATGCTTTAACATACAAAGATAACAGTGACACTCAGGCAAAAAAATCAGATGGCACCACAAATATTACACAGGATAATGATTTGAAAAAGGAACTTTTGGAAAGTGACGGCAAAAAACCGAAAGACACCTACAAATACGACAAAGTAAAACTCGAAGATGAAAATAGTGGTAATGACGGTCTCAAACCTACCAAAGCCTCAACCACTAGTGATAACACCCCCAAATTGAGTGATTTCGTGTTACGACCCCCCTACTTCCGATACCTTGAAGAATGGGGTCAAAATTTTTGTAAAGAG
>NS_L6_20_Contig12920
GGAATATTGGTGGGAAGCTAACAGAAAACAAATATGGCAAGCCATTACATGTAATGCACCAGATAATGCTGAATATTTTAGAAAAACACCGTGTGGTGAAGGAACATTTTCGACTAATACACAATGCCGATGTGCTGCCGGAGATGTTCCCACATTTTTCGATTATGTGCCGCAGTTTCTTCGCTGGTTCGAAGAATGGGCAGAAGACTTTTGTCGATTAAGAAAACATAAATTACAAAATGCTAAAGAACAATGTCGTGGACCAAGTGGTAACGATAAATATTGTAGTGGTAATGGATTTGATTGCGAACAAACTATTAATAAAATAGGTCATCGACGTTTCGGCAATGGTTGTATTAAATGTTTGTTGTCATGTAATCCTTTTAGAAAATGGATAAATACTCAAAAAGTAGAATTTAAAAAACAAACAAAAAAATACACCAAAGAAATAAATGAAAGGAATGAAAACACAAAGAAGGATACTAAAGATGGACCTATTAATAAAATTTATGCTAAACAATTTTATCATGAATTGAACACACAGTATGGAAGTGTAGATGATTTTTTACAATTATTGAATAAGGAAACAGTATGTCAAGTTCAACCTTTAGTAAAAAATAAAGGAACTTCTATTGATTTCAAAAATGAAGATGATACATTTGGTCCAACAGAATATTGTAAACCTTGTCCTATTTGCGGAGTGGATTGTGGACATGGAAAATGTACACTTCGTCAGGAAACTGATGTCAGATGTAAAAAGGCAACAGATACATATGAACGTCCACCCAAGGTAGATCCTACTGAAATTCAG
>NS_L6_24_Contig8828
TGACATATTTTCTCATACGGAATATTGCGAAACCTGTCCGTGGTGTGCAACCAAAAAAAAACAAAATGAAAAATGGACAAATGAACAGCATGAAAGTGGTTGCCCAAATAAAGAAATCACAACCCATGATAATAAAGAAAGTACTGAAATTAAGTTACTTGACAAGGATAAAGATGGAACAAGTATTTTGCAGAAACTAAAAAGTTTGTGTGGTAATGGTGGTAATAAAAAAAATATTCAAGAGAAAACATGGAAATGTTATTATTATAAAAGTAGGGAGGAAAATGTTGGTGATAAGGATTATTGTATACTACAAGATGGCAATGAAGGTAAACCACAAATTAGGACAATTAAATCCTATTATACCTTATTTCTAAATTGGATAGATGAAATGTTAAAAGATTCGATAGATTGGAGTAAAGAACTTAATAGCTGTATAAATAATAAAGAAGCAACTAATTGTATACGTGAGTGTAAAAGTAAATGCGATTGTTTTCAAAAATGGGTAGTTCAAAAAAAAAAAGAATGGCAACAATTAGAAAATCACTATGAAAAAGAAGATTTTGACGATTGGGGTGCTTATGGGACTCTTGAATTTTATTTGAAAAGCATTTATTTGGAAATGATTCAAAAGCATTATCCAGAAGAAAAACCCGTAAAAGAAATGCAAAGAATTAATAACGAAAATTCAAAAGATATATCAAAGTGTACAAAACAAAATAATTCAATAACCAAGTTCTTAGAGTACGAAGAAAAAGAAGCCAAAAAATGCGTAGAAAAAAATCCACCAGAAAAATGCCAACCAACAAAAATCCGTAATCCATGTAGTGGCGAAAGTGGAAACAAACCATACCCCGTGCTTGCGGGGAAGATGGCGTACCAAATGCATGTGGCGGCAAAGACAGGATTGCGTGGTAATAGAAATGCGTTGAGAGCCGATGCATCACAAGGTCACTATAATGGTAGAAATAGTGGAAATGACCTGGAAGAAAATATTTGCAGCATTGACGAAAAATATTCCAATGCTAAAAGTAATAAATCAAATAATCCATGTGATGGCAAAGGTGATGGGTTTAAAATAGGAACCGCATGGAAGCCTTGGAGCCAGATACAAATGTCAGCCCAAGATATCTACATGCCACCCCGACGCGAACACATGTGTACGTCCAATTTAGAAAATTTGGATATCAAGAGCGAAGGACTTACAGGATCTAATGCTAGCGACTCATTACTAGGTGATGTATTGCTCGCAGCTAAAGAAGAAGCAGAAGACATAAAAAATAAAGCTAAAGGAAAAGATGCCAAAAATGGCCTGACGAAAGATCAGGCAACTACATGTCGAGCTATTCGTCGAAGTTTTGCAGATCTTGGAGATATTATACGAGGAAGAGATCTGTGGGATAGAGATGAAGGCGAACAAATAACACAAAATAATTTGGTAACAATATTTGGTAAAATTAATGAGAAACTTCCTAAAGAAATTAGAGACAAATATAAGAACCCTGATGGTAAACATTTAAAATTACGTTCCGATTGGTGGGAAGCCAATCGTTCGCAGGTATGGGAAGCAATGCAATGTGCAACAAAAAACGGTAGCAACATCAACTGTGGCGCCACTCCATATGACGACTATATTCCGCAAAGACTTCGATGGATGACAGAATGGGCAGAGTGGTATTGTAAAGAACAGTCACGGCTGTATGGAGAGTTGTTGCAGAAGTGTAGTAAGTGTAAGGGTAAGAGTGTAAATTGTACACAAAACACTGACGAGTGTACGAAGTGCACAAAAGCATGTGAAGAATATAAAGACGAAATAAACAAATGGAAAAAACAATGGGAAACAATATCAACAAAATACACACTATTATGCTGGGAAGTAAAAAATTATTCTACTCGTACGGCTCTTCATGGTATGGATCCCGACTATCAACAAGTGGTAGCTTTCTTACAACAATTACTCTCCCCCAAAAGTGTCAAACCTGGTGTCACCACCCCCTATGAAACCGCCGCAGGGTACATCCACCAGGAGGCACGTACACGTGAATGCCTAGAACAAAATGAATTTTGTGAAAAAGAAAATGGTGATAACTCAACTAGTGGTGGCAAAGAGAACGAGAAATATGCTTTTAAGAAACCGCCACCGGACTATGTTGAGGCGTGTAATTACGACAAGAAGACGCCACCTCCACCTCCACCTCCACCTCCACCTCCACCACCACCAGCACCCGAAGGTCGTGCCCGCTCCGAAACCCGCGAAGACGAAGGGACACAACCACCTGCCGTCCCATCACGACCTGCACCACCTGTTGAGGAAGTCGCCGCCTCAGACTCAGAAGAAGAGGAGGAAGAAGAAGAAGAAGAGGAGGAGGAGACGCAGGCGGTGGAGGAAGAAACACATAAGGGCGGTAGTGACGAAGGCGATACGGGACCAAAAGAGGAAGTAAATGTGTGCAAAACGGTGGCCGACATATTTAAAAAACCGGAAAATCTCACAAAGGCGTGTGAACAAAAATATGGCAAAAACGCACCCACAAGTTGGAAATGTGTTCCTACCACAAGTGGTGGTAGTGGTGTTACAGCCACAGATAGTGTGGGTAGTAAAGCCAAACGTCAACGACGTGACACCGAAGGTGCCCATGGCAAAAGTGATGCTAGTGGTAGTATTTGTGTGCCACCCAGGAGGCGAAAACTATACATACAAAAACTACACAATTGGGCAAACAGTGACGAGACGCAGTCGCAGTCACTAGAAACAAGTGAGTCATCACAAACAAGTAGTAGTAGTAGCTCGCCGCCGTCTGACCCACGCGACGACGACTTGCGTGATGCGTTTATTCAAAGTGCTGCGGTTGAGACGTTTTTTCTTTGGCATAAGTATAAAGTGGAAAACACGAAGGATAAGACGGCGGTAGGAGTTGCGGCACCACTACAACCCATGCTCAATGGTAGCGGCGACGGTGACTCTAATGACCCCAATAACATATATAGTGGAAAAATCCCCCCCTCCTTCTTGCGTCAGATGTTCTATACATTAGGTGATTATAGAGATATACTATACAGTGGTAGTAACACAAGTGATAGTAAAAGCACATCTAATAGTAGTAATGACAACCTCAAAAATATTGTGCTTGAAGCAAGTGGTACTCAGGAGGAGAAGGCGAAAATGGAGGCAATACAAAAGAAAATAGATGAAATTATCAAACAAAGTGGCACATCTGGTCCATCTAGTGTCAAACCTGGCAAAACTAGTGACAAAACCCCCCAACAAACCTGGTGGCAAAAAAATGGTGAACATATATGGCATGGAATGATTTGTGCTTTAACATATAAAGAAAGTGACAAAAAACCAACAGACGGCAAACCAGAAAAGGATGATACCGTGTACAACAAATTTTTCGGAGAAAACAACACCGGCAAACCTGCCAACCCTGGCACACCTGGCACATACCAAAGCACATACAACTACAACACCGTCAAACTCAATGAAAATAGTGGTGACACCCCCCTCACCCAATTTGTGTTACGCCCCCCCTACTTCCGTTACCTTGAAGAATGGGGTGAAACATTTTGTCGACAAAGGACACGTATGTTGAAACAAGTGGAAAAAAATTGCACACAAGGTGGTGATGGTAAAACAAAACAATATAGTGGGGATGGGGAAGATTGTGACAAGGTTCTCGTTGAGGAAGCTAATACTTTTAAGGATTTAGAAGGTCGGAGTTGTGCGGATTCTTGTAGATCTTATAAAAAATGGATAAAAGGAAAAAAAACACAATATGAGAAACAGAAAGAAAGATACAAAACAGAAAGGGATCAAGCTAAAAGTGATAATGGATTTTATACAAGATTACAAAATCTCCCTGACGCTGCAGATTTTTTAAAAACGTTAGGACCATGTTCTAAAAAGTTTAATGGAGGCAGTGACATAACTTTTGGTGAAAGCGATGACACATTTCAACATACAAATCTTTGTGATCCATGCTCTCAATTTAAAATAAATTGTAAAAATGGTAATTGTATAGGTGATGGTACAAAAGGGAAGTGCGATGGAAAAACGCCTATTGATGCAAAAAAAATTGCAAATATGATAAATTCTCCTCAAGAAGTTACTATGCTTGTGAGTGATGACAGTACAAAGAAATTTGAAGGTGAAGGTTTAAAGGATGCTTGTGAAGGTAAAGGTATATTTGAAGGTATTAGAAAAGATGAATGGGAATGTGGTAATGTATGTGGTTATGAGGTATGTAAACCGAAAAATGTTAATGGGCAAAAAGTCAGTGAGCAAGAAAAAAATGATGTTAAACACATTATAACAATTAGAGCTTTGGTTACACATTGGGTATATAATTTTTTAGAAGATTATAAGAAAATTAAACATAAAATTTCACAGTGTACGAAAACTGATCA
>NS_L6_21_Contig12234
AGAAAGCCCAAAAAGTGGTTGACAATCCATGTGACAGAGAAAAATTATGGGGATGTACTGGTTCAAATAATTGCAGTGAGCAAGAGGAAAAACAGAATAAAGATTTTATAATAAATTTAATTGAAAAACTTCAAAATAAAATAACATCTTGTTTATCCCAACATAGTGGCGAAACATGTACGGACACACCACAAACACAAACCCTTGACGACGAAACTTTGGATAATGACATAGAAACAGAGGATGTGAAGGCGCCGAACATTTGTCCAGCACAAACACCAGAACCAGAGAAAGAAGAAGAAAAGTGTGACCCAGCAGAGAAAAAAGATGAAAAAAAAGATGAAAAAAAAGAGGAATCAGAAGTACCTGCAGAAGAAGAAAGTGGTGCTATTGGACCTGGTGGCCCCCCCGCACCGGCCCCTGTACTCCCAGTACCATCAGCCCCAGACCCCCCAAAACCACAGCCCCCCCAATCCCGTCATGTATTGGACCACCCCGCTGTCATACCCGCCCTCATGTCTTCTACCATCATG
>S_L8_56_Contig7262
TATCACTAGGACTACCATCCTTTAACAAGTTCACCACCTCCATATTCTTCCCATCTAATATATCTTTGTAGTCTGCTAATGTATAAAACATTTGACGCAAGAAATCGGGGGGTATGGTACCACTTTGTTCTAATTTCTTTTGGGGGTTCTCTTCGTCCTCGCCGTTTCCAACACCTAGTAGCGACCCACTTGGCTGTCGTGCCATCCATTCTTTTTTGTACCTATCCCATAAGAAAAAAGTTTCCACCGCAGCGGACTCCACGAAGGCGGTAAGGAGGAGCGAGTCACTCGGTGACGGCGACGAGGTCGGCGAAGTGGTGCCACTACTAACTGCTGTTTGTGACACTGCAACTGGTGATTGTTTTTGTTGTTGTTGTTGTTTTTGTTGTTGTTGTTGTTGTTGTTGTTGTGATGACGGTTCGCCAGTACCAGCACCTTCTGCCTTACCACCCGCCTGTGTCTGTAACTGTGTCTGTTTCTCCGCCCAATCGTGTATTTTTTGTATGTATAGTTTTCGCCTCCTGGGTGGCACACAAATACTA
>S_L8_56_Contig7268
ACAGACGATTTGAATTTTTTCTTCATGAAATGAAGCGCTATCAAACCTAACGCCGATACAATAACAACAGAGATACTACTTTTCAATATATCATTTTTAGGATCATATTTTTCTACTCGGTATGTTGAGAGTAAAGATCCTAGATGTAAATAATTTATATTGCGTGGAAAGTAATAGAATACATCAGGATCAACTGCTTTCGCTTCTTCTTTTTTATTTTCATGTACTACATGATTTTTGTGTGCTTTATCTTCAACAAAACATGAACCAGGATATAATTTTTTTAGTACTTCTATCAATTCATTATTTTCATTATTTTTTGTTCCTGTATCTATTTCATTTATATCATTTAACTCCAAAGCGCATTGAGAATGTTTTGATTTTATATATAACTGAACATTTTCTTCAGATGGTTTATTGTCTATATTATCTGAAGATTGATCTTTTAATTGTTTATATTTTATATTTAGATTTTCCATTGAATTTTTTATCAATATATTCAAGCTAATATATTTTCTAATATCATTCTGACATCCAGGTTGTCTTAAT
>S_L8_68_Contig4195
GAAGTATCAGGTAATAGTAGGAAAAAACTAAGTACAAGTACTGATAAGTATAAAGCATATGATAAACAATTCTATGAAAAAATTGAAAGTACATATCATGATGTTAAAAATTTTTTAAAATTATTAAATAAAGAAAAAGAATGTGAAAATGGTAATGAAAAAGGAGGAGGAAAAATTGATTTTACTGAAGATGCTGATGATGAAAATAAGAAGAATGAAGGAACATTTTATCGTTCGGAATATTGCCAACCATGTCCTATTTGTGGAATGAAAAATAAGAGTCCACCATGGGATGAACGTAAAGATAACGAACGTGAATGTATAATAATAGAGACACGCACCGGAAGTACGTCCAAAAATACAAATATTGAATTCCTTTTTAATGATAAACCAGGTGATGATATTGTAAAAAAACTAAATGCTTTTTTTTATGCAACATCTACTGCTACTAATAAAGATAAAGGAATAGAAGATTGGAAATGTTCTCATTATAGTGTTGGTGATAATGAATGTGTAATGCAAAATAATGGTACAAATGTTGAAAGTCACCCTAAAATAATGAAATTCATTGATTTTTTTAACTTCTGGGTAGGACATTTATTAAACGATGCTATAAAATGGAGAAAACAACTTAAAAATTGTATAACTAATAACCCATTAACAAAATGTAATAATAGATGTAACCGATATTGTAAATTTTTTACGAAATGGGTTGGACAAAAAAAAAAGGAATGGGGTCAAATAAAAAGACATTACCAGTACGAAACAGGTTTTAAAGAATGGGATCCTTATGATGTCCTTGAATGGAATTTGGAATATGAATATTTTCCACTTATTAAAGAAGCTTATGGTGATTTAAAATCCATACAAGAAATGCAAAAAATTATTCATGATAATAGAGGCAAA
>NS_L6_21_Contig12361
CAATTTGTTCTGCATCAATTCTTAGACATAAATGTATTCTTCTCGGAGGTAACAATACACCCCAATTAGTTGTTTTATTATATCTAACAAGTGATGAATTCCAATCTCCATCATCATCATGCTCGTTACCAAAACATGGAATATTTTTATAAGGCCTACATAATGTTGAATCAGGACAACGAAGATAAGGACCATTATATCTATTAAAAATGTCTTCTAAATGAGGAGGAATATGAGATTTATTAATAATTACATCAAGTACTTCATCATTTGTTTCTGAATTTTTCTTAAACGTTTCTTCTATATCTTCAAAACTACATTGACATTCAGAACATTTTTCTTTTATATATCCGGATGCATCTTTTTGAGTTAATGTAGAACCTGATTGTGATAATTTAAAATTCTCATATTTTTTATTTAGTCCATCATACGCATGTTTTACAATCTTATTCCAATTATTATAAGAGGATGCTGCATAATTACAGCTTTCATCTACTTTTCGATCCTTATCTTTACATTTTTTATAAACAGATGCTTTTAGTTCTTTTTTTTCTTTACATACTTGTCTTCCCCATTCAACTAACCAACGCAAAAACTGGTCTTCCTTATCTATATCGTTATGACTTGGACATGTATTATTATTTTTTTTGTAATGACACACCATAACGTTCCAAACATGATCTCTATTTTCTTCCCACCATTTTTTACCATCTAGTTTCTCAATATTCGGTTCTAATTTACTGTTTACTCTTTTAATTATATCTTTTATTTTGATTGAACGAATATCATCTAG
>S_L8_56_33579
TTCTTGCTTATGATATTCTTCGAATTTTATATCTATCCATTTTCTATATTTTCTACATTGTATATGACAATCTTTACAATCTAATTCTACAAAATTATCATTACGCTCAATATCGTCTCGTGTACAGTCATATCCATCCCCACTACAATACTCGTGACCTGTCCTATCGCCACGACACTCCTCCTCTATCTTCTCCAACAAATGTTTCCGCGTACCACAAAACTCATTTCCCCACTCATGTAACCATCTAAAAAATGGGGGTAATTTCACAAATTGGGTGAGTTTCGGGTTGTTGAGGGTGGGGGTATCACTAGAGGCTGAGGGGGCTTGGATGGTTCTGGGGCCAGTAGTACTATCGTTATCTTTAAGTTCCACTTTTTCATACGTGTAGTTCCCGTCTTCTTTGGGTTTGTTTCCACTGTCATCCAAAAGTGCACTTTTCAAACCCTCATCCTGAGTAATAGTTGTTTTGCCGTCGCCACCACTACTATTTTCTTTGTATGTTAAGGCACATATCATTCCATTCCAGATATGTTGACCGTTTGTTTCCCACCAGGTTTGTTGGGGGGTTTTGTCACTATTGGGGGGGCTTGGTTTTCCATTTTTTGGGAGAATTTTTTCTATAGCAGTTTTTATTTTCTGCATATCGCTCTCACCATTTGTGTTACCACTAGCACTCACTGTATCTATACCATTAGGTGTGTTCCCCACACATAAATCTCTATAATCCCCTAAAGTATAAAACATTAATCTCAAAAAATCGGGGGGAATATTACCACCAAGTAATTGGGATTGGGGATCAGGGTCACTATCATCACTGCCTGAACCGGTTAGTTCTGGTCCTCCACCAGCTCCCGATAGTGCTTTCATTTCAACTGATGTTGACCGGGCGAGAAAGGGGAGTTCTCCATTTTCTCGTTTTCTTTTTTCCTCTATTTCTTTGTTTTTTATTTTCTTATATCTATCCCATAAAAAAAACGTCTCTATTGCAGCAGTTTGAATAAACGCATCACGCAATTTGTCACTATCTGACAAGGTTTGATCACTACGGTCTGACGCAGTTTTGTCAGGTTGTGACGACGTTCCACCTTGTGTTGTCTGTGCCTGACCACCATCCTCCTGTGTGTTACCACTACTGTTTGCCCACTCCTGTAGTTTCCCCACGTATAGTTTTCGCCTCCTGGGTGGCACACAAATGGAACCCTGGTTAGTACCACTAGATGTGGCGGTTTCGGGAGTACTACGTTTGCTGATACGACCAGCACTACCAACCTCGCCCTTGTTGTCACTATTTGGTTTGGTTGGTATGCACTTCCAATTGGGGAAATTTTCTTTTCCACCTGGTCCATATTTTTGGCGACACGCATCTTGGAGACTTTCATTTTCTTTTGTAAGTATGTTGTCTACTGTGTCGCAAACCTTGGGGTCTACTTCGTCTACTTTTGGTGCCACCTCCCCCCGTCCCGTGTCTTCCTTCACCGGCTTCGTCTCCTCCTCTGTCTCATCCGCGCCGTCACCGCCTTTGGCGTCGCCGTCGACGTTGTCGCCATCTTCTTCTTCTTCTTCTTCGTCTGAGGAGGCGTGGTCGCCATCAGCAGGTGGGCTGTCGTCTGTGCCGGGGTCAACAGGGACGTCACTACCAGGTCGTGGTGGTCCGTCAGGTCGTGGGTTTAGGGAGCGGGCACGAGCTCTAGTGGCTTCTTCTTGTTCCTGTTTGCATTTATCGTCATTATGTGTTTTTTTGCATTTTTCGGCTTCTTGTGCTTCGTGGTCGAGCAATTTATCCATTATAGTTCTTTTTCCAGTGACGGCAACAACATTTTCTTCCTCTTCCAACAGTTGCTTAATGTGTTTTGTTTCCTCTGTATTCCCATAAGTACCCTCAATAATTTTCAAAAGTTCGTCTTTCTCCAAAACACCTTCAAGAACATAATCGTAAGGTAATTGGCCAAGAAATCCTCCTGGGTTGCCAAAATCTTGCGTTTTAAAATGTTTTTTTATATTTTCCCATTCTTCTTTTTTTTGTTTAACCCATCTTTCGAAACATTTACATGGATTTTTGCATCCATCTTTACATTTTATTGTAGTACCATTTTTTAAACATCTCTCAAGTTTTTTTGTTCTCCAATATATAGAATCTTTTAACATATGTACCACCCAATAGTAAAAAAAATCATTGTATGTCTTTTGGATTTCATCAGGTTCGTTTACAGTCTTTTTTTCACTTTCATATTTTTTGTTTTTTAATATACATAATCCGCCTGCATCTTTTACCTTCTGTACATTTTCCTCGTCATCGTCATCTTCATCTTTCTCTCCAACTTCCTCTACATCGTTATAACATTGCCATGGATCATACAAAGAAGGATCACTATTACCACCAGCGCCACCACCAGCAGCAACACCACTACCACCACTATTCGTTCTATCACCATTTGTTTTAGCGCAAAAGTCGTCAATTTTTTGTTTTATATCATCATGCTTTTCACCACTTTTAAGGATTGTAATATTAGTAGGTGTTGCGCCACTTCCAGGCTTATAACGTTTTCCACGCGTGCATCTACCACCACTTTTCTCTTCCCATTCCTTATCTGGACGTTTCTTTTTCATTCCACACCAAGGACAGGGTTGGCAATATTTTGAACGATAAAAGGTTCCATTCTTAATATCATTGGTACCACTAGCGTCACTAGTACTACTAGCACCACTAGGAACACCACCAGGAACACTAGCACTACCACTATTAACGTTTTTGAAATTAATTATTCCTTCTTTTTCATCAGTAATTTGCGTGCATACATTTTCTTTATTTAATTTTTCTAAAAAGTTATCGACATTATTATAGTTAGTATCTTTCAGTTTCTTATAAAAAATTTTTTCATATCCTTCATAATTATTAATACGTGCACCCCGTTTTTGCCTACTATCACCACTACCACCAACCGATATTTCATTTTGATATTTGTTTCGTTGTTTGTCAAATTCTTCTTTTTGTTTTAGAAATTGTTTTCGTTGGTTATCTATCCACTCAACGTAAGGATTACATGCATACAAACAGCTA
>NS_L1_88_Contig15715
AAAATGGCGGCTGCAGGAAGTGGAGGCCAGGGTGCCAGGGATGTATTGGAAGAATATGGAGAACAAATACAACAAGAAGCTACAAGAATTGCAAATAATTATAGACAAAGTCTGCATGGATATTTAAATAAAGCAACATATCCAAATGATAAGGAAAGCAAAGATACGACACCATCAGAGCCATGTCATCTTAATTATGAATACAACAGTAATGTTACGGATGGTCATAATGATCCATGTGGAAATAGACCAAATGTTCGTTTTTCTGATAAATATGGAGGTCAATGTACTGATAGTAAAATCAAGGGTAATAATACTAAGAATGGTGGCGCCTGTGCTCCGCTAAGAAGGTTATTTCTATGTGACCAAAATTTGGAATATATAAAACCAGAAAAAATTGAAAGTACGCATAATTTACTATTAGAAGTATCCCTAGCAGCAAAACATGAAGGAGAATCAATTATAAAAGACTATGAACAGTTAGGACATCACACTACCGAAGGTGTTTGTACAGCCTTGGCACGAAGTTTTGCTGATATAGGTGATATCGTTAGAGGAAAAGATCTTTTTCTTGGTCATAGCAAAGAAAAAGAAAAATTAGAACAAAATTTGAAAAATCTTTTCAAGCAATTATATGAAGAATTAAAGAAGCATGATACCACGATAAAAAAAACTTACGAAAAAGACGGTCCAGATTTTTATCAATTACGAGAACATTGGTGGAATGCTAATAGAAAAGAAGTATGGAAAGCTATCACATGTGAAGCTAAGGAAGCTGATAAATATTTCAGAGAAAAAACTTCTGAAGGTAATGAATGTACTGTAAAAA
>NS_L1_95_Contig9209
CTTCGGCCCATTCCTCGAACCAGCGAAGATACTGCGGCACGTAGTCAAAATATGTGGGGACTTGGTCATTGGGCTTGTTGTTTCTTGAGTTGGGACACCGGCATTGGTGATTAGCTTCGGCTCCACCTTGTTCATCAATGCACGTTGGTCGAAAGTATGCATTACCATGGTCAGCACTGCACGTGATAGCTTTCCATACTTTTTCTCTATTAGCGTTCCACCAATCTTCTCGTAATTGATAATAATTTCCAGATCCATCATCTTTGTAGCGTGCTTCTGCGCCTTTCTTCCCATTTGTCGTCACGTCATTATATATTTTCGCGAAAATTGTTTTCAAATTATCATCTAATTGTTTTCTTCGGTTTTTTTCTTTTTTACTACCTCCATACAAATCTCTTCCTCTTACAATATCACCTATATCTGCAAAACTTCGTGCCAACATAGTACACGTTGTAAAACCAGAACCCGAACCAGGATATTGTTCATCATATTTTTCACTATAATGTTTTATTGATTCTCCTTCAAATTTTGCTGCATAACACACCTCTGCTAACAACTTATGTTTAGCTTTACTACTATCATCATTATTTGTGTCCATGTTTTCCATATTTTTGTTACATAAATGTAAGCGTCGAAAAGGCGCGCAAGCGTCACCATTACTACATTTCATTTTTTTGTTATCATATTCATCGACACGTTCTTTAGAAAAACGGTCTTCTTTTCCTTTTCCGCATGTCTCATTATTATCCGTAGCCTTAATAACTTTAGTATAATTAAATATGCATGGATTAATGGTGTCAACTGTTTCCTCACTAGAATTATTTGCTTTGTTCAAATCTCCTTTCAAATAATCTGTAAAGTCATTTGCATCATTTTTCACTTCGTCGTGCACTTTTTGTCCAAATTCATCCAATACATGTTTGGCATCCTCCGTGCCAGCACTACCTCTCCCCATTGTACCGACAACATGATGTTATACAATTTGGTGGGGTTTGATGGTTTG
>S_L8_56_33571
AATACAGGAACTACAGAATAAAATAAAAGACATTATGCAAAAACAAAATGGCGACAGCAAACCTGATCCCCAAAAAAGCGATAGTGATAAAACCCGTCAATCCTTGTGGGATAAAATCGCCGAACCCATTTGGAATGGAATGATATGTGCTTTAACCTATGAAGAGAAGACAAATAGTGCTAGTGGTAGTGAAAGCAAAATAGAACAGGATACGAATTTGAAAAGTGCACTTTGGGACGAACAAAAGAAAAAACCCAAAAAAGACAAATACCAATATGGTGAAGTAAAGCTTGAAGATGTTGATATTACCTCCACTTCCATGCCTGTGGGTCACGCCACCCCCAACTCCCAATCCCCCACGTTGAAACAATTCACCTCCCGCCCCCCTTATTTCCGTTACCTTGAAGAATGGGGAGAAACATTTTGTCGACAAAGGGCGCGGATGTTGGAGAAGATTAAAGGGGATTGTAAGGTGGAAAATGGTGGTGGTAGTCGTGGTGGTGTTATAAAACGACAATATAGTGGGGATGGGGAAGAGTGTAGCAACATAGATGTAAATAAGGATAAAATTTTTGCAGATTTAGAAAATGCAAGTTGTGCGAATTCTTGTAGATATTATAAAAAATGGATAAATACCAAAAAAACACAATATGAGAAACAAAAAAATGCATATGAACAACAAAAAACAAAATGCCATACGCAAAGTAAGGATGCTACAAGTAATAATAATGCTAATGGATTTTGTGGAAAACTAGAAGAGAACGCTGCAGCATTTTTACATAAGTTAGGACCGTGTTCTAAAAATAATAGTGGAGAGGGTAATGGAAAGGATATATTAGATTTTAACAATCCAGAGCAAACATTTAGACCTGCAACAAATTGTGATCCATGCTCTGAATTTAAAATCAAATGTGAAAATGGAGTTTGTAATGGTGATGGTACAAAAGGGAAGTGCGATGGAGGAAAGATTAGTGCAGATGCTATTAGAAATGGAAGAAATTCTACTAAAAACCTTGATATACTTGTGAATGATAACAATACAAATAGAAATAAATTTGATGATTTAATGGATTGTGAAAAGGCAGGTATCTTTAAAGGTATTAGAAAAGATGTATGGACATGTGATAATGTATGTGGTTTAGATGTATGTAAACTGGAAAAAATCAATGACCAAAAAGTCAACGGGAAAGAAAATGATGGTACATACATTATACAAATTAGAGCATTACTGAGACGTTGGGTAGAAAATTTTTTAGAAGATTATAAGAAAATTAAACATAAAATTTCTCATTGTATAAATAATGGTAATGGATCAAAATGTACAAATGATTGTCAAAATAAATGTAAATGTGTTGGACAATGGATAGAAAAGAAAAGAGGTGAATGGGGGAAAATAAAAAACCATTACAAAAAACAAAATGAAAATGGTGACAATAACATGACATCTTTGGTTACAAATGTTTTGGAGGAATTGATACCTAAAATTGCTCCTGCAAATGATAAAAAACATTTTAAAAATTTAGATGCGTTCCTGAAGTCCTATGAATGTAAATGCAATGATAACTCAGAAAAAAAAGGTGATGGAAAGGATACCGTAGATTGTTTGCTTGATAAGCTTCAAGTAAAAGCAACATCTTGTCAAGAACAACATAGTGCCGAAACATGTACACAAACCACACTAGAAAACCCCTCCACCACCCTTGATGATGATGATCCCGAGGACTTACTCCTTGAAGAAGATGAACAAAACACAGTGGGAAAACAACAACCATCATTTTGTCCAAAACCACCAGAACCAAAAGCAGAGGATGAAAGCGGTTGTAAAACAGACGCTCCTCAACCCGACGTTAAAGAAGAAGAAGAAGAAAAAGAAGAAGAAAAAGATAAAGGAGGTGAGGAACAGGAAGAAGAAGAAGAAGAAGAAGAAGATGAGGAAGAAGAAGAAGAAGATGACGAATCAGTTAGTGACACTTATGAAGACAACTCCGATTCAGACGCAGAGGAAGATGATGAAGATGAAGCTGTTACACACACTTCATCACCTTCAGAGTCACAACCAAAAGGATTGCCACGACAATTTCCATCCACCCAATTAAAAAATGCCATGTTATTTTCTACCATCCTCTGGATGGTAGGTATCGGTTTTGCTGCGTTCACTTATTTTTTTCTAAAGAAAAAACCCAAAACACCTGTGGACCTCTTACGTGTACTTGACATCCACAAAGGTGATTATGGAATGCCTACCCCGAAATCATCAAATAGATATATCCCCTATGTGAGTGATACATACAAAGGCAAAACATACTTATATGTTGAAGGAGATAGTGATAGTGGACACTACTACGAAGATACAACTGATATTACTTCATCCGAAAGTGAATATGAAGAAATGGATATTAATGATATATACCCCTACACGTCACCTAAATATAAAACATTGATTGAAGTGGTACTTGAACCTAGTGGTAAGAACACACCAACTAGTGACATACCTAGTGATACACCTAGTAATAAATTAACAGATGAGGAATGGAATGAACTGAAACATGATTTTATATCACAATATATACAAAGTGAACCACTGGATGTACCACAATATGATGTATCAACAGAGTTACCAATGAATACACAACGTAATGTTTTAGATGATGGTATGCACGAAAAACCTTTTATTACTTCTATTCATGATAGGGATTTATATAGTGGAGAAGAAATTAGTTATAATATTCATATGACTAATACTAATAATGATATTCCAAAATATGTATCAAATAATGTATATTCTGGTATCGATTTAATTAATGACACATTAAGTGGAAACAAAAATATTGATATATATGATGAAGTATTGAAACGAAAAGAAAATGAATTATATGGAACAAATTATAAGAAAAATACATCAAATAACAGTGTAGCAAAAAATACAAATAATGAT
>NS_L6_24_Contig7785
ATACATACATATATACATACCCCCACGTACGTACGAAACGCCACCAAACCACTATACCACCACTTACCACGTATGCATGACATAATGTAGTCTGGAAAAAGAAGAAGAATACAAAAATGGAAGCCACAAGTAGTGGTGGGAATGACTATAGTAGTGCCAAAAATGCCAAGGAACTTTTGGATATGATTGGGAAAGACGTGCACGAGCAAGTGAAAAATGATGAGGATAAAAAATATATTGATGAATTGAAAGGAAGTTTGACAAGCGCAACAAGTACTAATTCGGAAACAGTTGACACCATTAAAACATGCGACCTTGTATATAAATATTATAATAACCATGTTAATGGTGGTGGTGGTAACAGTAACAGGTATCCGTGCAAAAAGTTAAGTGGAAAAGATGCAAAAAAAGAACGTTTTTCGGATACACTTGGTGGTCAATGCACTGATAGTAAGATGCGTAGTGATGGTATAGGAGCTTGCGCACCATACCGACGTCTACATTTATGTCATCATAATTTGGAA
>NS_L6_24_Contig7780
AACCATGTATCACGTATGTATGTATGCCACGATAAACCACGTATGTATGACATGACATAATGTAGTGGGGGGAGTTAGCAAAAATGGTGCCGGCGATGGCGACGCAAGGACGTGGTGGTGAGGATGGTATTGATCATACAAGTGCCAAACATTTATTGGATAGCATAGGGAAAATAGTGCATAAAAAAGTGCATGGTGACGCTCAAAAATATTATACTGATTTACATGGAGATTTGTCACAAGCAACATTTCGTACAGATGATGGAAGGATTAAAGTGGCAGCACCACCAGATACATGCACACTTGTAGAGCAATATTATAATCATACTAATGGCGATGCTAAGGGTAAAAGGTATCCGTGCACAAATTTAAAAGGAAATACAAATGAAGAACGTTTTTCCAATACACTTGGTGGCCAGTGTACTAACGAAAAAATGCGTAGTGGTGGTATAGGAGCTTGCGCTCCATACCGACGTCTACATTTATGTCATCATAATTTGGAAAGTATACAAACAAATAAATATAATAGTGGTAATGCTAGACATAAATTGCTCGCCGAGGTGTGTATGGCAGCAAAATATGAAGGCGAAACTTTAACAAGACAACATTACGAACATAAACTAACTAATTCTGATGTCAATATCAATATATGTACCGTTTTAGCACGAAGTTTTGCCGATATAGGTGATATCGTACGCGGCAGAGATCCATTTTATGGTAATACATATGAAAGTGCACGAAGAGAAGACTTAGAAAAGAAATTGAAAGAAATTTTCCAACAAATACATAGTGAAGTGACGACGACGAGAGGGAGGACGAATGGCGCAGAAGCACGCTACAAAGATGAATCTCGAAATTATTTTCAATTACGAGAAGATTGGTGGACTGCGAATCGGCACACCGTGTGGGAAGCTATCACGTGCAACGACGACAACAAGCTAGCAAGTGCTTCATATTTTCGGACAACATGTGATGAACAAGGTGGAGCCCAAGCTAATAACAGATGCCGGTGTAACGGCGACCAGGTTCCCACATATTTCGATTATGTGCCGCAGTTTCTTCGCTGGTTCGAGGAATGGGCCGAAGATTTTTGTCGTAAACGAAAAAAACAATTAACAGATGCTAAAAACAAATGTCGTGGAGAAAATGGTACGGAACGTTATTGCGATCTTAATGGATTTGATTGCGAAAAAACCAAAAGAGGAAGAAACATTAATCGTTGGGATTACAAATGTACAGGCTGCTTCCGTTCTTGCTCTCATTTTAGAACATGGATAGATAACCAAAAAGAACAATTTGACAAACAAAAAAAAAAATATGATGAAGAAATAACACGTGGTGCTAGTGGTAAGAGTCCTAAAAGGACAAAACGGGGTGCACGTGCTAGTGATGATAATGGGTATGAAAAAATTTTTTATGAAAAATTTAAAGGTAAGTTTGGAACCGTTAATGTTTTTTTGGGATTATTAAGTAAAGAAACAACATGCCAAGGTCACCCTAAAG
>NS_L1_84_Contig10020
AAAAAACCACAATCACTAATACCACTACAACCACCCGGTGCAGAGAGTGATGAACAAAACCCCCAAACCTTGTTACAAAGTGGTACCATACCCCCCGATTTTTTGCGTCAAATGTTTTATACATTAGGAGATTATAGGGATATATTATACAGTGGTAATAAAGACGCGAAAAATGGTGTCAACTACATAATTAGTGGTGATAAAGAAATTCAGGAAAGAGAAAAGAACATAAAAGATGCTATATATAAGTATTTTAATAGTGGTAACAACCAACAACATAGTATCCCCCCCTCCCAATCTCGTGTTACCCCCGAATCCTGGTGGAAAGAAAACGGTCAACATATATGGAATGGAATGATATGTGCACTAACATACAAAGATAGTGAGCAAAAGGGTGGTGGCGGAAATCCTACAGTGGATGAGCAAGTGAAAAAGGCATTTTTTGGTGAAAACGGCACCTCCAACGAGCCCACCAAATACAAATACACCGAAGCAAAACTCGAAGAAGAAAACAATGGTCCCAAGCCTACCGGTGCCAGCCCCAAACCCCAAACCGAAGCCTCATCCACTAGTGATAACACCCCCCCCAAATTAAAAGATTTTGTGGTAAGACCCCCCTACTTCCGATACCTTGAAGAATGGGGTGAAACATTTTGTAGAGAGAGGAAGAAAAGGTTGAAACAAATTAAAGTGGATTGCGAACAAGGTGGTGACAAATGTAGTGGGGATGGGGAAAATTGTAAAGATATTCGTGAACAGGATTATAGTACTGTTTCGGATTTAGAATGTCCAGACTGTGCCAGACATTGTAGATTTTATAAAAAGTGGATTGAAAAAAAAAAAACGGAATATGATGAACAACAAAAAATATATAAGAAACAAAAAGACAAATGCCAAACACAAAGTAAGGGTGCTGCTCCTAATAATGAAGGTAATGGAGTTTGTGGAATACCTGAAAAAGGGTGCGAGACAGCTGCAGACTTTTTAAATAGGTTAAAAAGTGGACCATGTAAAAAGGATGATGATAATAATGATAATGGAGAGGATGATATAGATTTCGAAAAAGATAGTAAAACATTTCAACATGCAAAAGATTGTAAACCATGTCCTGTAATTGGAGTTAAATGTAAAAATGGAGTTTGTAGTGGTAAAAAAGTGAGGTGCCAAAATAATAAGATTTCTGCAGAAGAAATTGAAAAAATGAACAATCCTATTGATATAGATATACTTGTGAGTGATAAAAATACAAAGGAATTTAAAGGTGGTTTAGAGGAGGCGTGTAAAAATGCACATATTTTTAAAGGTATTAGAAAAGATGAATGGGAATGTGGTGAGGTATGTGGTGTACAAATATGTGGTCTTAAAAAAAATAATAATAATAATAATAATGATATAGATGATAAACAAATTATATTAATTAGAGCTTTGGTTAAACGATGGATTGAATATTTTTTAGAAGATTATAATAAAATTAGAAAAAAATTAAGGCCATGTATGAATAATAATGATGCATCTCCATGTATAAATGGGTGTAAAGAAAAATGTAAATGTGTAGAAGAATGGATAAAGTTGAAACAGCAAGAATGGCCAAAAATACGAGATCGTTACGTCAAACAATATAATGGTGGTGACAATAACATGAAATCTTTGGTTAAAAATTTTTTGGAAGACTTGCAATCTCAAATTGCTGCTACAATTGATAAAGGAAATCATAATGGTTTAGTGAAGTTAGTGAAGTCAGTTAA
>NS_L1_84_Contig10026
AAAAACGGACCATGTAAAAATGACAGTGCAGAGGATAATAAAGAGGATAAATTAGATTTTAGTCAACCACAGGTAACATTTAGACCTGCAACAGATTGTGCTCCATGTTCTTTAATTGAAGTTAATTGTAATACTGGTCATTGTAAGGGTGCTAATGGAAATACGTGCAACGGAGAAACGATTACCGTAGATGATATTGAAAAAATGGGAAAACCTACTGAAATAAATATGCTTGTGAGTGATGACAGTACAGCGGGATTTCCCCAAGATTTAAACGAGGCTTGTAAAACTTCAGGTATATTTAAAGGTATTAGAAAAGAGGAATGGAAATGTGGTATATTTTGTGATGTAGATGTATGTGTTCTGAAAAATTCTAAGGAGGGTATACATGAGAAACAAAACGTATTAATTAGAACATTGTTTAAACGGTGGTTAGAATATTTTTTACAAGATTATATTAAAATTAATGCCAAATTTTCACATTGTACGAAAAATGGAGAAAATAAATGTATTAAAGGTTGCAAAAATAAATGTAATTGTGTAGAAAAATGGATAACTAAAAAAAAGGATGAATGGAAAATAATACGAGAACGTTACTTCAAACCATATGAAATGGATGATTCAGAGATATATTTTAACGTTAAAAGTTTTTTGGAGGACTTGATACCTCGAATTGCTCTTACAAATGATAAACGAAAGTTTGATGAGTTAACAGACTTCCTGAAGGCATATGAATGTAAATGCGCTGAGAGCTCACAAAAAAAAGGTGGTACACCAAAAGACATCGTAGAATGTTTGCTTGAAAATCTTGGAGAGAAAGCAAAAAAGTGTCCAAACCAAGCTAGTGGCGAGGAAAAAAATTGTGGTGAATACACCCCCCCGGATGAAGAGGACTTACTCCTTGAAGAAACGGAAGAAAATACTGTGGAGGCAAAGAAGAAGATGATGCCGAAAATTTGTGAAGGTGTGATAAAACCAGAACCAGAAGAACCTGGAGAGACTTGTGACAAAGCAGCAGCACCTAGTGAGAAACAAATCGACAAACCCCTCGTCCCCAAACCCGAAGATGAAGTCCCTTTACCCAAAAAACCCGAAGAAGAAGCGCCGGCACCAATACCACAACCAACCCCCCCACAACTCTTGGAAAAACCCCACGTTCTAACCGCCCTGGTGACCTCCACCCTCGCCTGGAGCGTTGGCATCGCGTTTGCTACATTCACTTATTTTTTTCTAAAG
>NS_L1_84_Contig10025
TGGGAATGTAGATTTAAAGATGAAAATATGGATATATGTAAACTTACTAATTTTAATAACGAAATAGACCTTAATGAATATACTACATTTAAAGTATTTCTAGAATATTGGTTAGAAGATTTTTTATATGGTTATTATATATTGAAAAAAAAAAGAATTATCGATCTATGTACAAAAAATGGAGGAGAGACATGTAGTGAACAATCTAAAAACGATTGTGCATGTGTGAAAGCATGGGTAGATAAAAAGAAAAATGAATGGGATCCAATAAAAAAATATTATGATGCAAATTTTAAAACGGAGGGTGAGCCTATTTATTCTAGGATTGAAAGTTTATTTAACCAGCAACTCTTTGATAGCGCTATCAAAAAAGATAAACAAAAGGTTACAGAATTAAGAGATTTAGAGAGATCACTTGGATGTAATTGCACTGCGAACATAGAAAATGGTACACAAAAGGATATCGTAGAATGCATACATAAATATCTTGAAAAAAAAATTGGTGAGTGTACATCCCAACCTAGTGGCAGCCCAGAAGCACAGTGTGATTCCCTCGCCCCCATAGACACACCACCAGAGGAACCCCTTGAAGAAACAGAAGAAAATACATTGGATCCACCGAACATTTGTCCTCAACAGGAAACACCACCAGAACCAGAGGAACCAGATGAGAAGTGTGAAGAAGCATCATCCCCTGGTACTGTACCCGAAGAAGCTGCAGAAACACCAGCACCTAGTGATGACCAAAGCGAAAAAACCCCCCCAGCACCAGCACCTCTACCCCCTCCTGCAGCACCACCAAGACCACAACACCCCCGAGTGAAACCCAAATCCGAAAATCCGTGGGAACATCCCCTCCTCAAACCCGCCCTCATGTC
>NS_L1_80_Contig828
AAAATTATATTGTTTTCGCAATATAATAATAATATATTTAAAATATATTTAGGGGACATAAATTGATTATAATAATTGCAATGAATTAATACATAATATTTAAATATTTTATTATAAAAATGGGGAATGAACAATCATCATCATCAGAGGGGGATAAAATTCCTAGTATAATAGAAAGTCAGAACAGTGCAAGAAATGTTTTGGAACGTTATGCCAAAAATATAAGAAGACATCCATCAAAAGATGCAAAAAAACATGTGGATTCGTTGAAAGGGGATTTAACGAAAGCAGAATTTCGTGGTGGTCCTTCTACGCCAGTAAATAAGCATAATTACTATTATTCATATCCATGTAATTTAGATCATAAGGAACATACTAATTTACGGTATGATGATGTGAATTTGAGACATCCTTGCCATGGTAGAGAACAAAACCGATTTGATGAAGATGAAGAATCTGAATGTGGAAATAAAATACGTAATTATAAAAGAAAAAATGATGCTATAGCCTGTGCGCCACCTAGAAGACGACATATGTGTGATAAAAACTTGGAAGCTCTAAATTATATAAATACCCAAAATATTCATGATTTATTGGGAAATGTACTAGTTACAGCAAAATACGAAGGTGAATCAATTGTTAATAATCATCCACATAAAGGAACTTCAGACGTTTGTACTGCTCTTGCACGAAGTTTTGCAGATATAGGTGATATTGTAAGAGGAATAGATATGTTTAAACCAAATGTCCATGACAAAGTAGAAAAGGGTCTCCGAGAGGTTTTCAAGAAAATACATGATGGAATGGAAGATGAAGTAAAAAATGATTACAATCCTGATGGATCTGGAAATTATTATAAATTAAGAGAAGCATGGTGGAATGTGAATAGAAATAAAGTATGGGAAGCCATAACCTGTGGGGCACTACCTAAATCTGCATATGTCTTGCAATCAGAAAATAATACACAATTACCTTCATATCTTAAATGCGGCCATAATAATAAGGATGATCCTCCTACCAATTTAGATTATGTTCCTCAATATTTACGTTGGTTCGACGAATGGGGAGAAGAGTTTTGCCGAAAAAGAAATATTAAATTGAAAAAGGTCAAGGACTCCTGTCGTAATGACAAAGAACGTTTATATTGTAGTCATGATGGATATGATTGTACGACAACTATTTGGAAAAAAGGTAGTTTGCATTTGGATAATAAGTGTACTGACTGTTTGACTAAATGCAAAGTTTTTGAAGTTTGGTTAGGGAATCAACAAGAAGCATTTAAAAAACAAAAAGAAAAATATGAAAAAGAAATAGAATCATATGTATCGAACGATGCCAAATTTGTCAATAATATTAATAGTGAATATTATAAACAATTTTATGAAAAACTTAAGGAAACGCAATATGCAACTAATGACACTTTTTTAAATTTACTAAATGAAGGAAAGTATTGTAAAGGAGGATTACCAGGAGAAAAGGATATTACTTTTACTAACAGTGCTGATGACAAAGGGATATTTTATCGTTCAGAATATTGCCAAGTGTGTCCCGACTGCGGGGTCAAATGTGATGGTATAAAATACACACACAAATCAGATAATGATCGTGAACGTGTAAATAATGAAGACTATAAACCTCCATGGGGTGTGAAGCCTACTAATATCACTGTCCTTTATAGTGGTAATGAACAAGGTGATATTACACAAAAATTAGAAAATTTTTGTAACAGCTCAACTAATTACAAAGATAAAAATAATCAAAAATGGGAATGCTATTATAAGGATGAAAATATAAATAGATGTAAACTGGAACAAAATACTGAAATCAATAATGATAATCCTAAGATAATATCATTTCATAATTTTTTTGAATTATGGGTTACATATTTATTAAGGGATACTATTAAGTGGAATGACAAACTTAAAACTTGTATAAATAATACAACCACGCATTGTATTGATGAATGTAACAGAAATTGCTTATGTTTTGACAGATGGGTTAAACAAAAAGAAGAAGAATGGAATAGTATAAAGAAACTGTTCACAAAAAAAAAGAATATGCAGCAATCATATTATAGTAATATTAATAATCTTTTTGAAGGTTATTTTTTTAAAGTTATGGATAAACTAGACAAAAATGAAGCAAAATGGAAAGAACTTATGGAAAATATAAAAAAAAAAAAAAATGAGTTTTCCAATTTGAAAAATAATAGGGACTATTTAGAGAATGCAATAGAACTCTTGTTAGATCACTTAAAAGAAACTTCCACGATATGTAAAGACAATAATACAAACGAAGCATGTGAAACATCCCATAATGCAACAACAAACCCGTGTGTTAAACCTCGTGAAGGCACGCAACCCACTAAAAATATAAAAGAAATAGCACAATACTTTAAAAGGAGTGCATACGAGGAAGCACGAACTCGTGGTCTTCATAAATTGAAAGGAAAGGCACACGAAGGTTTATATAAACGTGGGGGTAGGAGAAAGGACTTCAAGGACAATTTATGTAGAATAATGATCAAACATTCTAATCGTAAACTTGGTTTTTCAAATGGACCATGTGATGGCAAAGGCACAGGTGATGGTATACAAACAAGATTTGTCGTAGGAACTGAATGGGAAACGGATCCGGAACACATGCGTAAAGATCACGAAGATGTTATTATGCCTCCTAGAAGACGACATATATGTACATCCAATTTGGAACATTTACAAACGGATGGTCACCCACTTAATGGTAATATTGTTGATGATTTAGTTAATAATTCCTTTTTGGGGGATGTTCTTCTATCAGCAAAATATGAAGCAAACAAGATAATACGAATGTATAAAGAAAAGAATAATCTAAAGTTCCCCAAAGAAGTAACTGACCCAAAACACCAAGCAACTATCTGTCGAGCTATACGTTACAGTTTTGCAGATATAGGTGATATAATTCGAGGAAGAGATCTCTGGGAAAGAAACGGTGACATGGTAAAGCTGCAAGGACATTTGGAAACTGTTTTTGGTAATATATATAAGTCACTCAAAGGAAAAGGAAATGATAAATATAATGATGATGCCCCCAAATATTTAAAATTGAGGGAAGATTGGTGGGAAGCTAATAGAGACAAAATATGGGAAGCCATGAAATGTGATATAAAATATTTGAAGGATAAATCGAGACCCCAATCAACACAAAGTAGTTATTGCGGATATAGTGATCATACACCACTGGATGATTATATCCCACAAAAATTAAGATGGATGACCGAATGGGCAGAATGGTACTGCAAGGTGCAGAAAAAGGAGTATGATAAGTTGAAGGAGAAGTGTAAGGAGTGTAAGGATAAGTATAATGGTCAAGGCTGTACGAAAGAGAGTGGTACATGTTGTACGAAGTGCACAGATGCTTGTAATGAATATAATGATATAATAGGATTATGGAAAGAACAATGGAATATAATATCAGATAAATACAAAGAATTACATGAACAAGCACAAATGTCTGTTAGTAATAGTGGTATTGAAGCTTCCAGTGCTGCCAAAAATCATATAGACAGGAATGTTATTGAATTTTTGTCGGAATTATACCAACAAGATGGTGGCAAAAGTAATAAAAGTGGTACTAGTGATCAAAGTACTGTCATTGGTACTAACACCAGGTATGAAAATGTTGGAGCATATCTCCATGATACAGGAAATTTTGATGATTGTCAGTTACAAAATGAGTTTTGTGATGAAAAAAGTGATGGTAAGGATAAGGAAAAATATGCCTTTAGGGATACACCAAATGACCATGATGTGGCGTGTGCTTGTAACGAACGGGATAAGATACAACCACCAAAGGAGAAAAAAAAAGAAGCGTGTGCAATAGTGGGAGAACTACTTAAGGGAAACAATGGAACGACAAAAGTAGGTGAATGCAATGTCAAAACGGAAGGGGAATACCCTGAATGGGAGTGTGAGAAAAAAATTCAAAATATTCATAAAGGTGCTTGTATGCCTCCAAGAAGACATAAGTTATGCGTACACTTTTTAAAAGAATTGAAAGTTGAAACAGACGAAAAATTGAGAGAAGCATTCATCCAATGTTCTGCAGCAGAAACTTTTCTATTATGGAAAAAATACAAAGAGGATAACAATGGTGGTGAAGATCTACAAAACCAATTAGAAAGTGGAATAATCCCTGACGATTTTAAGCGCCAAATGTTCTACACATTTGGTGATTATAGAGATTTATGTTTAGGAAAGGATATAGGTAGTGATGTTGGTAACGTGAATCAGAAAATAAATTCTGCTTTAAAAAAAATAGGCCAATCAGATGAAGATAAACGTAAAAATTGGTGGAATGGAATTAAAGAAGATGTTTGGAAAGGGATGGTTTGTGGATTATCACATGATGTCAGTGGAAATCACAAGGAAATAGTGCGCAAAAAAATCATGGAAGACCCCCAAAACAACAAATACCAATACAACAGTGTCAAATTTACTGATGAACCCAGTGGCACCAAATTAAGCGAGTTCGCCAAAGTACCCCAATTTTTACGATGGCTAACCGAATGGTACGATGACTATTGTCATACACGACAAAAATATTTGAAGGAGGTGGAGAGTACGTGTAAGTCAAATGACCAATTGAAGTGTGATACAGAATGTAATAAGAAATGCGAGGACTACGAAAAATATATGAAAAAAAAAAAAAAAAGAGTGGATTCTACAAGATAAATATTACAAGGATGAACGCGACAAAAAAAGATTCAATAGACAACACATTGGTGTAATGGTTAAAGACTATACTGGAACGAATGCAACAGATTACTTGAAAAGGAAATTTACTGCTAGTTGTGGTGATAAGCCTGGAGGTTCCTCTGTGGTACAAAGAAATATACAAATGTTAGAAAAACAGTCTTATTATGATGCCGACCAATATTGTGGGTGCACAAAATTTATTGAAAATGACGACAAATATACTAACATTTCGAGTAAAGA
>S_L7_16_Contig4816
TGGTGTGTCACTTGTTGTTATATTTTGTGTATCTTTTGTACCACTTGACTTATTTGATGTATCTCTTTTTGATGGTTCTAGTACCACTTCAATTAATGTTTTATATTTTGGACTACCAGGAACATATATATCATTGATATCTATCTCTTCATACTCACTTTCAGACGAAGAAGTAATATCGGTGGTATCTGACATAAACGTATATTTGTCTTCGTCTGTATCACCTTCCATATAAATGTATGTTTTCCCTTTATATCGATCAGTACCATAAGGAATATATCTATTGGTTGATTTCAATGTAGGTATTCCATAATCTCCTTTAGGGATATTCAATACACGTAAGAGGTCGACAGGAGGTTTGGATTTTTTCTTTAACCACCAATATGTTAACGCCGCAAAACCAATACCAACACTCCACATAATGGTATTGGATAACATGGCATTTTTCAGGGGTTCCGATAGGTCGGGGGGTTTTGGTTTTGGCACTTTTGGTGCCACATTTTCCTCTTTTTTTGGTACCGGGGCTTTTTTATCTGGGGGTGGAGGTTCCTGTGGGACTTCATCTTCTTGGGATTTGGGGACTTGGTCGGATTTGTCCTCACTAGATGCTGCTGGTTCTTCTGGTGTCGGTGGAGATGGTATGTGTGTATCATCGGGACAAAATGAAGGTTTTTCGATATCGGTTGTGTCGTCGGTTTGTTCGTCGGGGGTGAGGGTGGAGGTTGAAGTGGATTCGTCGTTTTCTGGGGGGGATGTGTTACAATAATTTGATTGTGTTTTTTGGTGAAGTGGATTTTTGCAAGGTTCTATTTTTTCTTTAAGTTCAGAAAGTAACATAGATACCATATCTATTTTCTTTTTTTTATCCGAACGTTTACAACTGCTATCACCATTACAATCCTCATATTCATCTATTTTTTTTCTACGTTTATATTCTTCTATCGATTTTATTAAATTAGGTGCATTATTCTCAAAATAATTTTTGACCTTAT
>NS_L8_59_Contig5530
CCATGTATGCCACGATATAAACCACGTATGCATGACATAATGTAGTGGTGGAGTTAGCAAAAATGGGGCCCACAAATAGGGGTGGCGATTCAGCACGGGATGCCAGGGATATATTGGAAGAATATGGGAAAAAAGTACAAGAAGAAGCGACAAACAAAGCTCAGGAACGTAGTAAGGGACTTTTGAAAGGAAGTTTGTCAAGCGCAACATTTCCTACAAGGGGGGGAAATGAGATATCTGATGTTTCAAATCCATGCGACCTAGAATATAATAAACATACTAATGTTACTGATGGTTTTGGTAAACATAATCCGTGCGATAAAAGATCACCTGTTCGTTTTTCTGATAAATATGGAGGTCAGTGTACTGATAGTAAAATAAAGGGTAATAATACAGACACTGGTGGAGCCTGTGCTCCGCTAAGAAGGTTATTTCTATGTGATCATCATTTATCGTACATGAAAGATGATAAAATTAATACTAAAGATAATTTATTGTTAGAAGTGTGTTATGCAGCAAAACATGAAGGAGAATCATTAGTAGATAAACATAAAGAATATATAAAAGAGAATCCTGATTCTAAAATATGTACAGCCTTAGCACGAAGTTTTGCAGATATAGGTGATATTGTAAGAGGAAAAGATCTTTTTATAGGTTATAATGAAAAAGATAGAGAAGAAAAAAAACAATTACAAGATAGTTTGAAAAACATTTTCGGGAAAAT
>NS_L8_59_Contig5532
GTGGGTTAGAAATTTCTTAATAGACACTATAAAATGGGAAAATGAAGTTAATACTTGTATAAATAATACTACAAACGCAGATTGTAATAATGAATGTAACAAAAATTGCGTATGTTTTGACAAATGGGTTAAACAAAAAGGAAAAGAATGGAACATTATAAAGAAACTATTCAAAAACGATCAGAATATACCGCAACAATATTATATTAATATTAATAAACTTTTTGAAGGTTATTTTTTTCAAGTTATGTATAAGCTTAACAAAGATGAAGAAAAATGGAAAACAATTATGCAAAATTTAAGAACAAAAATTGAGTCTTCCAACGAAAATAGAGGAACCAAAGATTCACAAGATGCAATAGAACTTTTATTAGATCACTTAAAAGATAATGCCACCATATGTAAAGACAATAATACAAACGAAGCATGTGAGTCTTCCAAGAAGTTGAAAACAAACCCGTGTATAAACAACACTAGTGGTGGTAATAACAAACGTGTAACTGTAAAACAAATCGCACAATATTATAAACGAATAGCGCACAAACAATTGAATGAGCGCGGTAGTAGAAGTAATTTGAAAGGGGATGCATCAAAAGGAACATACAGCCGTAATGGTAAACCAAGTGTGTTGACAAATGTATGTAGTATAACGGAAAAACATTCCAATCGTGATACTAGGCGTTCAAATGGACCATGTGAAGGTAAAGGTCAACGATTTACCATAGGAACATCATGGATAAGTGGCGACA
>NS_L7_29_Contig2919
GTACTAATAAAAAAATAAAGGGTAATGAAGGTAAGGAAGGGGCATGTGCTCCATTAAGAAGATTACATTTATGTGACAGGAATTTGGAAGAGATAAAATATAATAAAATTAATCAAACTGATAATTTGTTGGTGGATGTGTTACTTGCAGCCAAATATGAAGGAGAATCAATCAGAAATGCATACTCACAAAAAAGTAATGATTATAAATCAGGGTTATGTACAGCTTTAGCACGAAGTTTTGCCGACATAGGCGATATTATCAGAGGTAAAGATCTATTTCTTGGTGGCCCTGATCAAGAAAAAAAGAAATTAGAAGAGAACTTGAGAAACATTTTCAAGAATATACATGATCATTTGACGGATGCAAAAGCAAAGTCGTACTACAAAAATGATAATGACCGAAATTATTTCAAATTAAGAAACGATTGGTGGGAACTAAATAGACAACAAGTATGGAATGCTATAACGTGTGGTGCTCCATCAGATGCTCAATATTTTAGAAATACATGTTCTTCCATTAAGGGTGGGCATTATAAAAATTGCCATTGTATTGGT
>NS_L8_54_Contig10403
TAAGTGAACGCAGCAAAACCGATGCCAATACTCCACATGATGGTAGAAGACATGAGGGCGGGTTTCAGGAGGGGGTTGTCGAACACATTTGAGGGGGGTTCCACTTTTTTTTCTTCTTTTGGTAGTGCATTTTTGTCGTTTTGTTCGGGGACTGGCGCTGCTTCTTCGGGTTTCTCTTTGGCGGTTTCCTCACTAGATGTTGGTGTTGGTGTTTTTCCCTCTGGGCCACTAGATTCTTGTTCTCCTTTAGTTTTTTCGTCTCCACCAGGATCAACTGCTTTTTCACAACCACCTTCTTCTTCCTCTTTTGTTTCCTCTTTCATTTCTCCACAAATTTCTGGCGGTTTCACTTGGTTTTCATTTTCTTCTTCAAGGAGTAAGTCCTCGGGTTCCTCATCGTCTTCAAGGGTTTGTGGTAGTGCTGTGTCGGTACATGTTTGGGGTTTCTCTTCACACTCTTTTGCTTTTTGTTGAAGCTTATTAATCATACAATCTATAGCATCATTCTCATTACCATCGTTTTTTCGTGAGTTTTCAGGGCAATTGCATTTAAGTGACTTCTTTAAATTTTCTAGACTTTTTTGCTTTCCTTTATCAGTTACAACAGGAATTTGAGGTATCAAGTCCTCCAAAAACGTTTTCACTGCAAAAGAATCAGCTGAATCAGTATTTTCATATTGTTGAAGGTAACGTTTTTTTATTTTTCCCCATTCTGTCCTTTTCAATTCTAACCATTTCTTTACACATTCACATTTATCTTTACATCCTTTAAAACATTTCTGTTCTTCTTCATTTCCATTTTCTATACATGGCTTTAATTTTTTTCTAATTTTATTATAATCGTCAAAAAAATGTTCTAACCATCGTTTAAACAATGTTCTAATTAATATAATATCTTTTTTACCATCTTTTCGCCCATTATCGCTTTTCAGACCACATACATCTAAACCACATACCTTACCACATGTCCACACATCTTTTCTAATACCTTCAAAGATACCTTTATCTTTACATTCATTTAAACCATTTTGAAATCCATTTCCACTTTTACTGTCATCACTCACAAGCATTTCTATTTTTCCATTAGCATCTGTCTTTTCTTCAATATCTGTTGCATCAATAGGCGTTTTTCCATCGCACTTCCCTTTTGTATCACCACTCTTGCATTTACCATTTTTACAATTTATTTTAAATTCAGAACATGGATCACAATAATTTTCATGTCCAAATGTTTTATCTTTATCATCAAAAAATTTTTTAACCTCTTCATTAACCTTTTCAGTATCATTATTAGTTTTACATGATCCTAACTTATGTAAAAATGCTGCAGCTGTATCGTACGTTCCTAGTGTTCCACAAAATCCATTATCATTATTATTTTGAACATTCGCTTTTTGATTATTATATGCATTTTCTTGTTTAGTAAATTCGATTTTTTTTCTTTCTATCCACCTTTTATACCATCTGCAATGTCTGGCACACGTCGAACAATCGAAAGTCTTAATATTTGTTTCCTTATTTTTAACGATTTGAGTACAGTAAAAACCATCACCATCACATTTGTATTCATCTCCTTCTACCTCACAATCCCCTTTAATTTGTTTCAACCGTTTCATTCTCTCTCTACAAAATGTTTCACCCCATTCTTCAAGGTAACGGAAGTAGGGGGGGCGTACCACAAAATTTTTTAACGTGGTTTTGGGGGTGTTGGTTTTGGGTTGGGTCTCACTATTTTCTTCTTTAAGTACCACTTTTTCATACGTGTAGTTGTCGGTGGGTTTTTTCTTGGTGTCATCCCAAAGTTCCTTTTTCAAATTATCGTCTTGTTTTAATGGTGTGCCACTCGTTGTGTTTGTGTCATAGGTTAAGGCACATATCATCCCTTCCCAGATATCTTTACCATGTTGTTTCCAAAATTGTTCACGTTTTTCACGTTTCGTTTGTTGGGTGCTACCACTTTCTTGGTTGTTGCCACTATTAAAAACACTATCTATAGCTTTTTTTATATTCTCCATTGTGTCTTTATCACTTGCACTCACTTTGTCTATACCACTAGGTACGTTATCCACACATATATCTCTATAATCACCTAATGTATAAAACATTTGTCTTTTAAATTCTTCGGGGATTATTCCTCGTTGTAACTGTTTTTCTGGGGATTGGTCTTCATCACTCTCAGTGGGAATGCTTTCACCGCTGAGGGTGGGTAGTGATGATACTAGTCCTGTTGTCGCTTGTGGTTTTTTCTCTTCTTTATACTTATGCCAAGAAAAAAACGTCTCAACCGCGGCCGACTCAATAAACGCCTCACGCAAGCCGTCGCGTGGGTCGGACGACGGCGACAAAGTGGTGCCACTACTAACTGCCTGTGGTTGTGTCACACTACCACCGTTACCATTACCTACCTGTGTTGTTGCACTACTACCTGGTGACTTATCCGTGTTACTACCACCCACTGTTTTTGCCCAATCGTGTAATTTTTTTACATATAATCGTCGCCTCCTGGGTGGCACACAAATACTACCATCACTTTTGCCAGTGGCACCGTCTTTACCACCACCACTTTCACCACTTTCACTGGTTTGACGTTTGGCACGACCATTGGCGGCTTCACCCTCCTGGCTAGTGGAGTCACCATTTGGTTTGGTTGGTATGCACTTCCAACCTAAACGTGAGTTATTTCCGCCATATTTTTGGTTACATGCTTCACCTAAGTCGCCCTTAAGTGCTTCTGCCACTGTGGCGCAAATATCTTCTACTTTTGGTCCCTCCGAGGCGGGTACCTCCCCTGATACATCCTCCTGTTCCGTGACTTTTGTGGTTGCCGGCTCCTTCACCTCCGCGTCATCGTCGTTTTCTTCTTCGTCGTCTTCGTCGTCTTCGTTTTCTTCTTCTTCCTCAGTGGGGTCACGTTGGTTGTCAGGTGATGTGCCGGCGGCGCGGCCGACACCTTCTCTAGAGGCATCGGTATTGGGCTGTTTTTTTGGTGGTTTTTTTTTGCAGTTTTTTTCTCGATCATTTGTTACACAGTTTTGGGCTTCTTGTGCTTCGTACTGTAAGAACTTGGTTATTGAATTATCATCTTCTTTAACTTTGAAATTGCTCTTATTTTTTTCAATTATTTTTTGCATTTCTTTTACGGGTTTTTCGTTTGGATGAGCTTCTTGAATCATTTCCAAATAACTGTTTTGCAAATTCCCTTCAAGAGTCAAATAAGGAGTAAATTGTATGCCATAAACTCCACTAAACTTTTCTTTTTCATAGTGTTTTTCTAATTGTTTCCATTCCACTTTCATTCGTTCAACCCAGTTTTTAAAACATTCGCATTTACTTTTACAGCCACCTATACACTGTTTGTTATCCTTTTTTAAGCAATTATCAAGTTCTTTACTCCATTCTACAGAATCCTCTAACATTTCATTTATCCAATTTGGAAATAAGGTATAATAGGATTTAATTGTCCTATGTTCTGGTTTATTTTTTTTCTCATCTGGTAGTACACAATAATCCTTATCACCACTATTTTCCTCCTTATTTTTATCATAATAACATTTCCATGTTTTCTCTTGAATATTATTTTTCTTAGCACCATTACCACACAAACCTCCTAGTTTCTCCACCATAGTTTTTCCCGTTTTATCCTTGTCAAGTAACTTAATTTCAGTACTTTCATTATTATCATGGGTTGTGATCGCATCAAGTGGACACTTATGATCCTCTCCATCTTCCCATTTTCCATTTTTCTTTACTTTGGTTGCACACCACGGACAGGTTTCGCAATATTCCGTATGAGAAAATATTTCGCCAACATCTTCTTTAGTAAAATCAACATGATCTTCTTTTACCCCTTTTACTTCCACTTCAGGGTGTTTTTTGCATGTTGTTTCTTGATTTAACAATCCTAAAAATTTTTTGACATCTCCATAGTCACTTTGTAGTTGTTGATAAAATTCTTTGACATACAAGTTATTAATAGTTGTATTTCCAATTGTTATTGATGTTCCGTTTGATGTTCCGTTTGCTTTTTCTATTTCTTTTGTATATTTTCCTTTTTGTTTTTCAAATTCTTTTTGTTTGTTATCTATCCAGTCCACAAAAGGAGTGCATACAAGAGAACATTTGGTACATTCGGTATCCGAGACAAGTTGGTTTTTTCCTCTAATGGTTCGTGTGCAATCGTATCCATTACGACTACAATATTTCTCTTCACGATTTTCTACAGGACGACATTGTTTTTTCGCATTTTCTAATTTATGTTTTCGTTTACGACAAAAGTCTTCTGCCCATTCCTCGAACCAGCGAAGATACTGCGGCACA
>NS_L6_24_33579
TTCAAGCTTTTCAAGCAAACATACAACAAGATCTCTTTCTTTACCATCTTTACTCTTTTTTGAGTTCTCAGCGCCATTAAGACCACAAAAACTCTCGAAAGCATCTAAACTACCACAAGGTTTTATAGCTTTGTTAACATCAGTTTGGGGTTGCAAGGCACCCAAAAAATTTTTAACCAAAGATATCATTTCTGTGTCTCCATCTGTATTTTTGTCTAGGTAATGTTCTTTTATTTTTTCCCATTCTGCCATTTTCAGCTTTATCCATTCATCTACACAATTATATGTTTTGTCATAATCATTTATACATGTGGATCCATCACTATTATTCATACATGGCTTTAATTTTTTTCTAATTTTATTATAATCTTGTAGAAAATATTCTAGCCATCGTTTAAATAATGCTCTAATAAATATAATTTGTTTACCGTCACCTTTTTTCCCATTAACGTTTTTCGGTTTACATACATTATAACCACATACATTACCACATGTCCATACATCTTCTCTAATACCTTCAAAGATACCTGTATCTGCACAATCGCCTAAAACACATTCGTCTAAGTCACCTTCAACTCCATTTGGACTGTCATCATTCACAAGCATACTTATATCATCAGTAGGTTGTCCCATTGTTTCAATATCATTTGCAGTAATACTATTTTTACTATCGCACTCGCCTCCTTTAGTCTTATCGCATTTACCACTTTTACAATATGTTTTAAATTTAGAACATGGTTTACAATTTGTTGCAGGTCTAAATGTTTTATCTGGTTTATCAAAATCTAATATATCCTTTTGATTATCCTTTCCATTCTCATTTCTATTATCCTCTCCGTTCTCATTTTTACATGGTCCTAACGTTTTTAAAAAAACTGCAGCTGTAGTCCAGTTTTTTTCTAGTTTTGTACAAAATTCTTTATCATGGTTATTACTTTCCTTTACGTAATTGTTTTTTTGTCCAGTATATGCATTTGATTGTTTCTCATATTGTGTTTTTTTTTTTTTCTATC
>NS_L7_29_Contig6163
CAAAAAGAAGATGAATGGAAATTAATTGAACCACACTATGAAAAACAAAATTTTGGTGTAGGATTGACTCCTTATAATGTCCTTGAATGGAATTTACAATACTATTATTTTCCAAGTATTGAAAATGTTTATCCAGGAGTAAAATTCGTACAAGAAATAAAAGAAATAATTAAGCAAAATGAGTTGAAGACTGATGTTAAAAAAGATGATAATTCAATAACCAAGTTATTAAAGAAAGAAAAAGAAGACGCCAAAAAATGCAAAGAAAATAATCTACCAGAAAAATGCTCCAAACCACAAAAAACACCAAAACCACCCGAAGGTGCCGGAGATGGTCCTGGCGCCCGCGCCGAAAACGACCCCGCCTCAAACGAAAACGACGACGACGAAGACGACGAAGACGACGAAGAGGAAAAGGAGGAGGAAACACGCGAGGACAGCACACATGCGGCGGCGGCGGAGGAGGAGACGGAAAACCCGGAGACACCAAAACAAGACACACAAGTGGATGGGGCAGAGGCCACAGATACGTCAGTGAATGTTTGCAAAATAGTGGAAACACTATTTAAAGATGGCACTACTCTCAAACAAGCCTGTTCAACCAAATATGTAAATGGCCGCGAAAAATTCCCCAATTGGAAGTGCATAAGTGACAGTGGTGTTACAGCCACCGGTGGTAGTATTTGTGTGCCACCCAGGAGGCGAAAACTATACGTGGGGGGATTAACGAAGTGGGCAGAAATACAGTTGAAATCACAGGCAGGTGGTGATAAAGCCACGCAGGAAGGTGATGGTAACGGTGGTAGTGAGTCACAACCACAAGTTGAGCACGCCGCGTCGTCGACCTCGACGCCTTCGTCGTCTCAGCTCCTCCGCCAGGCGTTTATTGAGTCTGCAGCTGTTGAAACCTTCTTCTTATGGGATAGATATAAAAAACAAAAGGAGAAACCACAAGAAGGTGGGTTACCACAACTACTACCACCACCATCACTACCAGGTACAGACAATGACAACCCCCAAAAGAAATTAGAAGAAAATGGTGAAATACCTGAAGAATTTAAAAGACAAATGTTTTATACATTAGCAGACTACAAAGATATATTAGAAGGGAAAAACGATATCGTGATTGGAAAAACACCTAGTGGTAGTGCAAAAGATGAAATTGTGGAAAGGGAAAAGACAATAAAAGATGCTATAGAGAAGCATTTTAATAGTGAGAACAACAAACCTAGTGGTGTCCAAAATGGTGACACATCCCCACAAACTAGTGTCAAAACCCCCCAACAAACCTGGTGGGAAAAACATGGTAAAGATATTTGGGAAGGGATGATTTGTGCATTAACCTATGAAGAAAATGGTAGTGAAAAACCACAAGTGAATGTCAAAGTGAAAGGACAACTTTTCGAAAGTGGCAAGAACACCCTCAAAAGCAACTACCAATATAGTAGTGTCACACTTAAAGAAGATGAAAGTGGTGAAGCCAAAATTACCGTATCCTCAGCCAAAGACGGCCCAACCCGCCTCTCCGACTTTATATCACGCCCCCCCTACTTCCGATACCTTGAAGAATGGGGAGAAACATTTTGTAAAAAACGAACAGAGATGTTGGGGAAAATAAAATATGAATGTCGTGGAGAATTTAAAGGGCAAAAATATTGTGGTGGTGATGGTCATATTTGTGAAAAAACAGATACATCACGTAATAATACTTTTATAGATTTACATTGTCCAGGATGTCTTAAAGAATGTATAAAATATAAAAGATGGATAGAAAAAAAGGAAAAAGAATTCAATGAACAAAAAAGTATATATCAAGAGGAAAAGCAAAAATTAAATGGTAATTCTAATGGTGGTGGTGATGATAATAAAAAATATTATCAAGAATTAAAAGAAAAAAAAAAAACTTCTGCTGCAGAATTTTTGAAAGCATTGAAACATTGCAAAGATGATCAAACTGGTGGGGAAAAAGATGAGGATTATGACAAAAATAAAATAGATTTTTCGAATCCTCAAAAAATGTTTAATCCTTCAACATATTGTAAAGCATGTCCTGTTTATGGAGTTAAGTACAATAGAAGAAGTGGGAAATATGAAGATAATAAAAAAATAGAATCAAATTCAAGAAATGATAATAATCCTACGGAAATTGAAGTACTTGTGTCAGATCGCAAAAGTGAAGATAACAAAAATGATCCTATTAATGATTGTAAGAATGCCGGTCTTTTTGAAAATTCGAGTTTTCAAAAATGGAAATGCCAAAAAAAGAATGGAGTAGATCAGTGTATTATTGATAATTTTTTGGATATAGATATTGATAAATATATGGAATTTAATGTTTTTTTTCAGCGTTGGTTAAGAAATTTTGTACAAGATTATAATAAATTCAAAGACAATATTAAACCATGTATAACAAAGGGAAATGGAAAAGAGAATACATGTATTAAAGGATGTAACGATAAATGTAAATGTGTGAAAAAATGGTTAGATATGAAAGAGAAAGAATGGAAAGAGGTAAAAACACACTATGACAAACAAAAAGAAGATGATGATTATGGAATTCCTCATTGGGTTAAAAGTTAT
>NS_L1_95_72718
GTAAAGTATGTGGTTATGATGTATGTGGTCTGAAAAAAAAAAGATGGAAATATAGATGAAAAAGAAATTATATTAATTAGAGCATTGATTAAACGATGGTTAGAATATTTTTTTCAAGATTATAATAGAATTCAAAAAAAATTAAAGACATGTAAAGAAAATGGTAAAGGATTCACATGTATAAAAGGTTGTATAGAAAAATGGGTACAAGAAAAAACGAAAGAATGGGATAAAATAAACGCTACTTACATTCAAGAATATACAAAAAATAATGCTGGTGGTAATAATTTAACTAAATTTTTGGAGCAATTCGAACATCAAACTGAATTTAAAAACGCTATAAAACCTTGTACAAAATTCGATGATTTCGAGAAGTCAAAGGAATGTGCTGTCGCTGCGAACTCACAAAATGGTCAAAAAAGAGATGTTGTTGTATGTTTGATTAAAAAGCTTGAAAAAAAAATTAGTGAATGTAAAAACCAACATAGTGGCGAACAAACAAATTGTGTTCAATCCTCCCCCTTACCTGACGAAGAGTATGAAAATGAAGAGGAAAATGATAAAAAAGTGGAACCTCCAACATTTTGTGAAATAAAGGATACAACAGAACAAGAGGAAGAAGGAGACAAGTGTGACCCAGCAACAACAACAGAACCGAAAAAACCAGCAGCAGGTGGTGGTGAAGGCACAGAGGAAAACCACGTCACACCCGAAGAAAACCCCCAAGTTATCAAACCCGAAGAAAAAGCACCGGTACCAGCATCTCCACCCTCGCCTCCGCCTCCACCCGTACAACCCCCCCCTGCGCGCGAACCTTTCGACTCTACCATCCTACAAACA
>S_L7_42_Contig5303
TATATATAAAACACATACATATACACAAATATATATCCAAACATACGAACAGATACATATACAGAAAACACATATACATGAACATATATATATATATATACATCCAAAAACACCCCACAAATACATATACACAAAACGCATATATATCCACATCCACATATATATATATAATACCTTTAGAAAAAAATAAGTGAATGTAGCAAAACTGATACCTACACTCCACATGATCGTCGAAGATAACATGGCATTTTTCAGGGGTTCCCATGGGTCGTCGCGGGGTGGTTGGGGTTTCGGTAGTTTTTTTTTGGTTTTGTCTTTTTTTGGTGCCGGGGTTGATGGAGGGGCTGCTGGAGGGGCCGGTGCTGGGGGTGAAGGGGGTTTGGGTACGGGGTTGGAGTCACCACTCTTTGCTGGTGGTTCTTTTGGTGTTTGTGCTGCTTTACAATCGCCTTCTTCTTTCTCTGGTTGTGGTTGTGTTTTTAACACTTCGTTACAAATTTGTGGGGGTGTCACTGTGTTTTGGTTTGGGTCTGGGTTTTCATCCTCCTCATCATCAAGGGAAGGGGTTTTTGATGTGGTTTGGGTACACGGTTCTGCACTAGGTTTGTGGTTGGTTTGACAAGATGTTGCTTTTTCTTGAAGCTTATCAAGCAAACAATCTATAACATAACTTTT
>S_L7_42_Contig5307
GAACAATTTGACAAACAAAAAAACAAATACGCTGACGAAATGCAAAAATATACAAACGGAGAATCACGTGGTAATGGTAGGGGTAGGAAAAAACGTGGTGAAGGTAAAAGTAATTATGATGGGTATGAGCGTAAATTTTATGAACAACTTAAAAAAAAAAATAACTATGGAACCGTTAATGCTTTTTTGGGATTATTAAATGAAGAAAAAGCATGCCAAGCTGTTAAAGACAAAGAAGGAGGAACAATTGATTTTAAAGAAGTTAATAGTACTAGTGGTGGAACCGCTGGTGGTGGCGATAGTGGTACTAATAATGAAAAAGAAGGAACCTTTTATCGCTCAGATTATTGCCAACCCTGTCCTCTATGCGGAATGAAAAAAAAAGATGATGGTAGTGGATGGGAAGAGAAAAAGAAAAATGATCAATGCACGAGTATAAAACTTTATAAGCCTAATGAGGACGCAACACCTACTGAAATTAAAATCCTTAAAAGTGGTGAAGGACATGAAGATATAAAACAAAAAATTGACG
>NS_L6_20_Contig17279
TTTTTGTTTTAGAAATTCTAGTTTTTGGTTATCTATCCATTTTACAAAATGAGCGCACGAAAAGTGACAATCTTTACAACCTGCACCTTCAACAAATTTCTTTTCTCCACTAGCTGTTTGCGTACAATCATACCTATTAAGATCACAATATTTTTCTTCACCATTTTTTCCGCGACATTTGTTTATAGCATTTTGTAATTTATGTTTCCTTAATCTACAAAACTCCTCTCCCCATTCCTCGAACCAGCGAAGATACTGTGGCACGTAGTCAAAATATGTGGGGACAATAGTTACGTTGCCACCTGCCTTGCCGGCATTCGTGCCATTTCTGCCGTCACATCGGCATTTTTCGTTAGTGTCTGATGTGTCATTAGAACATGTATTTCTAAAATATTTATCAGCTTCCTTAGCTTTACATGTAATTGCTTCCCATACTTTGGCGCGGTTCGCGTTCCACCAATATTCCCTTACCTTATCTAGTTTAAGTTGACCTAGTTTAGATTTATTATTTCCCTTAATTTTCCCGAAAATTGTTTTTAAATTATCGTCTAATTGTTTTCTTTTTTCTTTTTCTTGTGGATTACCATAAAATAGATCTTTGCCTCGAATAATATCTC
>S_L7_20_Contig3378
TTTTAAACGCATACTTCTCACCACTACAGAATTGTGTTTGTTCCTGGCACCCCCCATATCCTATTTCCTGATGTATGTACCCTGCGGCGGTTTTATAGGGAGAGGTGAGTGTGGGGGTTGGGGCACCAGGTTTGACACTTTTGGGGGGGAGTAATTGTTGTAAGAAAGCTACCACAGGTTTGTCTTTCTCATCTAAAGCGGTACCAAAAGCAGACATATCACCATTACGGGAAGCAGCCATTTGTGCATAAGCGTATAACATTAGGTATTTTAGTTCCATTTCTTTCCACTGTTTTTCCCATTTTTCTATATTTTCTCCATATTTTTTACATGCTTCCTTGCACTTCGTACATTCACCATCACCACTCGTACAACCTTGACCCTTAATCTTACAACTACCACACGCCTCCATCAACTCGTCATACTCCTTTTTCTGCGCCTTACAATACCATTCTGCCCATTCAGACATCCATCTTAACCTTTGTGGGATGTAATCTTCCACAAGCATACCAGGACATGGGATTTTTTCTTTTCTTATTGCGCATTTCATTGCGTTCCAGACTTGATATCTATTTGCTTCCCACCAATCTTCTCTTAATTTTATATGTTTGCTATCACCCTTATATTTTCCTTGGATGTCTTGAGGAACTTTCTCTTGAATTTTACCAAAAATAGTTTGTAAATATCCTCGTAGCTTTACCATACCATTTTCTTTATCCCACATATCTCTTCCTCGGATAATGTCTCCAAGATCTGCAAAACTATAACGTAGAGCACGGCATATAACTTCATGGCCACTTTGGTCCTTATTTTTTTCATACAGTTCC
>S_L7_20_Contig3376
GATTATAATAAAATTAAACATAAAATTTCACATTGTACGAATAGTACTGAAGAAAAAAAAAGTACATGTGATTGTGGGAAAAAATGTAAATGTGTTGGACAATGGATAGAAAAGAAAAGAGGAGAATGGGATAAAATAAAAAAACATTACGTTGGCGAAAATAAAAGTGAAGATTATGATTCTGATAATTTAAACTCTTTTTTGGAGACATTGATAACTCAAATTCCTGTTGCAAACGTTCAAAATAAGATTATAAAATTAAGTAAGTTCGATAATTTTTGTGGATGTAAGGCCTATGAGAACAGAACAAATGGTAAGAACGAGGATGCTATAGAATGTATGCTTAATAAACTTCAACAAAAAGCAAAAAATTGTGAAACCCAACCTAGTGGTAGCGAACAGTGTACCCAAACCACCACAGACCCCCCCACACTTGAGGATGAAGACTTACCCCTTGAAGAAGATGAACAAAACACAGTGGGAAATCAAAAAGTGGGAAATAAAGCGCCAGCATTTTGTAAAATAGAGGAACCAAAAGAGACTTGTGAAGAATCCCCTGGTCCAACCGACGTTAAAGAGGAAGAAGAAGAAGAAGAAGAAGAAGAAGAAGATGAGGAAGACGAAGAAGAAGAAGAAGAGGAATCAGTTAGTGACAGTTATGACGACTACTCTGATTCAGACGCAGAGGAAGATGATGAAGATGAAGCTGTTCCAGACACTTCATCACATTCAGAGTCACAGCCAAAACAATTGCCACGACAATTTCCATCCACCGAATTAAAAAATGCCATGTTATTTTCTACCATCCTCTGG
>NS_L8_55_Contig1924
CATACCACTATATAATATTACTACATGATAGTGATAACCATTATATCATATACACCACTATATAGTAATAGTAGCGAAGATATTATGTGCACAAATATATTATAATAGTGGTAGCAACAACCACGGTATCATGGTAATGTAGATTTTCATTCATATCTTCCTTATCGTTAGTTTTCCATACCCTATTAATATGTATTTATGTTATAATGGTAGAATATGTTAACAATGTATGAATGACCATCGTAAATTAATAATAGATGCATGAAAACAATGTGTTTTTATATGTATGTGTGCGTACATTTATGACATCATGTAGTCACGAACGATAAACAAAAAAACAAAAATGGGTCCCCCGTCGACTGCGCCTGACTATAGTAGTGCCAAAGATGCAAAGGATCTTTTGGATATGATTGGGAAAGACGTGCACGACCAAGTGAAAAATGGTGCTGATGCTAAAAAATATATTAAGGAATTGGAAGGAACGTTGTCACAAGTAAGTATTAAT
>S_L8_56_Contig2236
TATCCTCTTTTCCGAAAAGTTGTCCTTTCACATCGTCATCCACTTGTGGTGTGCCTTTTTCGCCAGTTTCTTTATATGTTAGGGAACATATCATACCTTTCCAGATGGAAGGGGCGTTTTCTTTCCACCATTCTTTTGGGTCTTTGCCACTAGGTTGGGAGGGGTCTTTGGCACGAGTGCCTTGTTTGTCACTATTTTGGAGATGTTGTACTATAGCTTTTTTTATTGCCTCCATATTCTTTTTCTCCTCTTCACTTAATGCCCCAATCGCCGTCTGGTCCCCCACTAGGATGTCCCTATAATCCCCTAAAGTATAAAACATTTGTCTTTTAAATTCTTCGGGGATTATTCCTTTTTTTAATTGTGTTTGGGGATGTTCTGGGTCGTCGCTTGTTTCACGTACAACTATATCAGTTTCTGCTTGTTTTCTTTCTTTTCTCTCCTTTTGTTTTATTTTCTTATATCTATCCCATAGGAAAAAAGTTTCTATTGCCGCAGATTGGATAAATGCCTCACGTAACGCGGCGTCGGCGTCGCGTGGGTTGGACGACGACGGCGAAGTTAACGCCGAAGTGGAAGCTAGTGGTGACTCACTACCCCCCTGTG
>S_L7_16_Contig4196
TGCAGTAATCATTCCTCCTTTACACATATTTCCATTTGAAGTATCACTGCATTTACCATTTCCATTACATTCAACTTTAAATTTAGAACATGGATCACAATGTTTAGTATGCTTAAATGTTTTCTTTGTATCATTAAAATTTATTTTATCCTCTCCATTATCCTTTTTACATGATCGGATTTTTAACCTTTCTAAAAAGTCACCAGCTGTATTGCACATTCCTTCTTTTCCACAAAATTCATTACCGTGGTTATTACTTCCATTTACGCATTTGTTTTTTTGTTCAGTATATGCACTTTGTTGTTCATCAAATTCGTATTTTTTTCTTTCTATCCATTTTCTATAAGAACTACAAGATTTGGGACAACTCGAACCTAAAGACGGAAGTGTAGTAGGATCGGCAGGAAGCATTTGAGTACAGTCCTCACCATAACCACTATATTGTTTTTCACTACCACCATTTTTGTAGCAATCCACTTTAATTTGTTTCAACCTCTTTTTCCTCTCTTTACAAAATGTTTCTCCCCATTCTTCAAGGTATCGGAAGTAG
>NS_L7_19_Contig9863
GCTAACTTTTGTAAAAATGTTGCAGCGTCCTTTTCTAGTTTTCCACAAACTCCATTAACACCACCCCCACTTTCCTTTTCGCATTTGTCTTTTTGTTCCTTATATGCGTTTTTTTGTTTAAGAAACTCGTCTTTTTTTATATTTATCCATTTTCTATAAGAACTACAATATTTACCACAATCTGGACAATAAAAATCCGGAAAATTAGTATAATTCTGAAGAAGATTATCATTACAATTTTCCCCATAACCACTACATTTTTTACTACGACCACGAGCACCACGTTCTTCTGTACATTCCTCTTCTATCTTCGCCAACCTCTTTTTCCTCTCTTTACAAAAATTTTGACCCCATTCGTGCAGGTAACGAAAAAACGTAGGTATTTCCACAAAATTTTTTAATTTGGGGTTGTTGAGGGGGTCTTCGGTGGTTTTTTGGCCGTCAGTTGTCTCTTCGAGTTTCACCTCGGTGTATTGGTATTGGGGTTTTTTTGGCTCGTTCATGCCACTGTCCCAAAGTTCCTCTTTCACTTTCGGAATCTGTGTTGGTTTCTCGCCACTATCTGTGTTATATGTTAGAGCACATATCATTCCATTCCAGATATGTTCACCGTTTTGACTCCACCATTCTGTTGGTGTGTTTTTTTTGTCAAGAGGAGATGGGGACCGGCCACTTTCTTGGTTGTTGTCACCTTTTAAAATTTTTTGTATTCTTTCCGATATATCTTTCATAGTGACTTTTTTATTTGGGTTGTCACCACTAGCACGACTCACCGTGTTAATCATCGTGGTATCACCAAATAATATATCTCTATAATCTCCTAATGTATAAAACATCTGTCTTTTAAATTCTTCAGGTATTTCACCATTTTCTTCTAATTTCTTTTGTGGATCATCACTGTTGCCGAGTCCTGTACCCATTCCTCCCCCTACGCTGAATATGTCTCCATTTCGTTTTCTTTCTTCCTCTTGTTGTAACCTCCACCGTTCTTTAAATTCATGCCAAGCAAAAAACGTCTCAACAGCGGCACTTTCCACGAAGGCTTTAAGCAAGTCGACGTCGGCGCGTGGGTTGGACGACGGCGGCGGAGTTAACGCCGGAGTGGAGCCTTGTGGGGCACCACCCCCCTGTGGTGACACTGACGCCGCCGTGTTATCACCTGCCAATCTCGTTAGTGGTGTGACATATAATTTTCGCCTCCTGGGTGGCACACAAATACTACCGGTGGCTGTAACACCACCACTGCCAGGGGCACCGTCATTACCAGTGGTTGTAACGACACTATCGGTGTCACGTTGAGCACGTTCACCAGTGTCTGTTTTGTCACCACTTGGTATGCACTTCCAACTTGTGGGTGCCTTTGGGCCGTATTTGGTTGGACAGGCATTTTTAAGAGTATTGTCGTCTTTAAATAGTTCTTCAACTATTTCACAAGCTGGTGTCACCACATCTTGTTGTGGTGGTGACGGTGGCGGATCCTGTTCTGTGGCCTCTGTCCCATCCGTGGTGTCCTTTGCCTTTGCCGCTTCCCCCCCCTGGTCTTCCACGACGTCTGTCTCCTCCTCTTCTTCTTCTTCCTCTTCTTCGGAGTCGGATTCGGAGTGGTCGCCAGTGGCGGCAGTGGCGCCACCACCAGAGGGGTTGGCAGTGGTGTCAGCTGCTGTTTGGGAACGACCTCCAGGGCCACCACCTCGTTCTTGTTCTTGTTTTTTTTTTTTTTCCTCGCATTCTTCTTGAGTTTTTTTGCATTTTTTGGCATCTTTATCTTCGCGTTTTAGTAATTTATCAATTGTATTCTTATTTTTATTGTCCGTTCCACCAGCTGCTGCTGTTTCATCCTCTTTCAGCATTTCGTTAATGAGATCTATTTCTTTTGCATTCACAATATTTTCGGAATATTCCTTAGAAAATTCTAATTTCAACACATGTTCAAGAAGGTCATTAGGTTTCCAATCGAGCAAATCTGTTTGTTTTCCAAAATGCGTTTTGATTTCATCCCATTCCTTTCCTTTTTGTTCAACCCATTTTTGAAAACAATCGCAATCATACTTACATTGTTCGTTTCCACATTTTTTTGATTTATTTTTTAAA
>NS_L7_19_Contig9868
ATATATTCTCTTTTACCTTCAAAAATAAAAAAGCAATGGATCCTAATGCTAACGCAATTCCAAGGGGAAGGGTGGTGTGTAGGATAGTCGGGTCCAAAGGTTGATCCGCAGGGGCCGGTGCTGGTTTGACTGGTTCCTGGGATTTTTCCTCTGGGGGTTTGGGGAGGTTGGGGGGTTCTTCACCACTATCTGCTGCTGCTTTGTCACAAGTCTCTCCAGGTTCATCTGGTTCTGGTTTTATCGCATCACTACAAAATGATGGGTGTTGTTTTCCCACTGGGTTTTCCTCTTCAAGGGGTTCGTCATCATCAGGTGTGGTGGGGGGTGTGGTACACTGTTCGCTGCCACTAGGTTTGCCTGGACACGTTTTTGCTTTTTCTTCAAGCTTTTTAAGCAAACATTCTACGATATCTTTTTTTTGAGGTTTTCCATTTTGTGACCTCGCAGCTCCATTACAATGAATTGAATCCTCGAACGCAGTTAAACCATTACAAGGTTTTATAGCTTTGTTAATTGTAGCATCAATTTGAGATTGCAAGCCCTCCAAAAAAAATTTCACATCATAAACGTCTGATTTAGTAACATTATATTGTTCAAGGTATCGTTTTTTTATTTCTTGCCATTCTTCCCTTTTCTTCGCTATCCATTGTTCTACACATTTACATTTATCATTACATCCACATATAGATGTGGATTTAGTTTTATCATTTATACAGTGTGAAATTTTATGTTTAATTTTATTATAATCTTCTAAAAAATTTTCTACCCAACGTCTAGCCAATGCTCTAATTTGTATATATTCTTTACCATTTTGTTTCTTATTAACGTTTGTCTGTTCACATATATCTACACCACATACATAAAAACATTTCCATTTATCTTCTCTAACACCCTTAAAAATATCTGCATTTTTACAATCGCTTAAATCACCAAATCC
>NS_L8_50_21122
ACTTTAGGAGATTATAGAGATATATTATTTGGGAAGAATATAGTGTTGGACTTGTTAAGTGGTAACAATATAAATGGTAGTGATAAAGAAATTGCGCAAAGAGAAAAGACAATAAAAGATACTATACAAAAGTTTTTTGAAAACGGTGACAAAAAACCTGATGGTGGCACAACCCCTCAAGCCTTGTGGGATAAACACGCCGAATCTATCTGGAATGGAATGGTATGTGCACTGACATACAAAGAAAGTGACGAAAAAGGCACACCACAAGTGGATGACGAAGTGAAAAAGGCACTTTTGGACAAAGAGGGCGCCTCCAACGAGCCCATCCCCAAATACAAATACGAGACAGTCACACTCCAAGATGAAAATAGTGGTACCGAAGCCACACCTACCACCCAAATCGCCTCAACCACTGGTGATAACACCCCCAAAACCACGTTAAAAAATTTCGTGGAAATACCTACGTTTTTTCGTTACCTTGAAGAATGGGGAGAAACATTTTGTAGGGAACGGACGAGGAGGTTGGGGAAGATAAAGGGGGAGTGTGTGAAAAGTGATGGTGAACGTTGTAGTGGTTATGGGGAAAATTGTAAAGACATTCGTACACAGAATTATGATATTCTTCCGTCTTTTTATTGTCCAGGTTGTGGCAAATCTTGTAGATTTTATAGAAAATGGATAGAAAGAAAAAAATACGAATTTACTGAACAACAAAAGGCATTTCCTAAACAAAAAGCGAATGTTCAAAATAATAATGATAATGGATTTTGTGTAACAGGAGGAAATTGCACTACAGCTGGAGACTTTTTAGAAAGGTTAAAAAACGGATCATGTAAAACTGACAATGAAAAGGATAAATTAAATTTTAAGGAACCAGACGTAACATTTAAACCTGCAGATAATTGTAAACCATGTCCTCAATTTAGCGTAAATTGTAAAAATGGTAATTGCGATAATTTTAAAGGAAATGAGTGTAAAGGTATAAAGAGTATTACTGCAGCAAATTTGGATAGAATGGTAAAATCTACTAAAGAAGTTGTTATGCGTGTCAGTGATAACAATACAAATGGAAATGAATTTGGTGATTTAAAGGATGTTTGTAAAGATGCAGATATTTTTAAGGGTGTTAGAGAAGATAAATGGAAATGTTTTTATGTATGTGGTGT
>NS_L1_80_106003
ACAGATGATTTGGTTTTTTTCTTTAGATAAAAATAAGTGAATGTAGCAAAACCGATGCCAACGCTCCAGGCGAGGGTGGAGGTCACCAGGGCGGTTAGAACTTGGGGGTTGTTGAACACATTTTGGGGGGGTGACACTTCTGGTGGCGGCGCTTCTTCTTCTGGCTCGAGAACGGGGGTGTCTTCGGGTTTTTGGTTGGTTTCATCACTAGATGGTGATGGTGCTGGTGATGCCGGTTCTTGCGCTGTGCCACCATCTTCTTTTGCAGTTTGTTCGGGTACAACAGGGGATGGTGCTGCTTTACATTCCTCTTCATCTTCCTCTTTGACTGGTTCTGTTGTATCCACATTTCCACAAATTGCTGGTTTTCCCACTGTATTTTCATTTTCATAGTCTTCTTCCTCCTCATCCTCAGGGGTTTCTGGTGGTGCAGGGGAACATGTTTGATCACTATTTTCCTCGTGTTCTCTTTTGCATTGGTCAATTTTTTTTTCAAGATTTTTAATCATACATAGAACAAGATCGTTCTCTTCACCTTCCTTACCATTTTGTGAATTATCAGTGCAATTACATTTAAGTGACTTCACTAACTTCACTAAACCATTATGATTTCCTTTATCAATTGTAGCAGCACTTTGAGGTATCAATTCCTCCAAAAAACTTCTAAACGAGGATTTATTTTGTTCACTAACATCCTTATATTTCTCATTGAAACGTTTTTGTATTTCTTCCCACTCTTTTTTCTTTTGATCTACCCATTCTTTCACACATACACAACCGTTTTTAGGTTCTTTATCACATGTATTTTCTCCATTTTCTTTACATTGTTCGATTATTTTTCTTTTTTTCAATATATAACAACCATATAAAAAATCATCTAACCAATGCTCTATCAATACTTTAAATGTAGTATATTCATTAAGGTCTACCTTTTGGTCAAATTTATCTAGTTTACACACATTAGTATTTTCTTCCTTATTAAATTTACACTTCCATTGTTGTTCTCTTAAACCTTTAAATAAACGTGATATTTTAAATGAATTTTTTGAATCCTCTTGCATATACTCTTTAATAAAGGGTCCCCTACGATCAATCATTTCTACAGTAATAGTAGTAGCTTTTCCACTTATTTTTTCAAAAACAGTGTCCCACGTCTCTCCATTTCCGTTAACTGGTGTACATTCACCATTTTTACCACGTGTACGACAATTAACTTTATTGGGAGGACACGTTTTACAATACGTTGAACGAGAAAAGGTTTGGAGAGGTTCCTTAAAATTTATTTTATTTTTTTCATCCTCAGTACCTTTTTCCCCACTATTTTGATCATTACTGCAATGTTTCAATGATTTCAAAAAATCTGCAGCAGTAGTTTTTTTTTTTTTAATTTCTTCACAATATTCTTTATTATCATCACCACTACAATTATCACCATTTGTTAATTTATCATGTTCCCCTTCATATTTATCCTTTTGTTTTTGAAATTCTTCGAATTTTATATCTATCCATTTTCTATATTTTCTACATTGTTCATAACAACTTGG
>S_L7_20_Contig5352
TGCAAACCATGTATGCCACGATATATACCACGTATGCATGACATAATGTAGTGGTGGAGTTAAAATGGTGACGCAAGGTCGTCTGGATGGTGGTAATCCCAAGGATGCAAGTGCCAAACATATGTTTGATAGGATAGGGCAACAAGTGTACAAAGAAGTGAAAAAGGAAGCTGCAGGACGTGGTGGGAGTGATTTGAAAGGTTCTTTAACTAATGCAACATTTTCTGGTGGGGAATTAGCTAGCAGCCTTAATCCATGCAACCTTGAAAATGAATATACTAAACTTATTAGTGGTAGTGGTAGTGGTAGTGGTAGTGGTGGTGTTACTGCTCGCGGTCATCCGTGCGGAAAAGGAAAAGAACATCGTTTTTCTAAAGAAAGTGGCGCTGAATGTGATGATAAGAAAATAGAAGGTAATGTTCGTAGTAAAGGTAAAGATGGTAATAATAGTGGAGCATGTGCTCCATATAGACGATTATCTCTATGTAACAAAAATTTTCAAAAAATCAATAATTATAGTAGTAATGCTAAACATAATTTATTATTAGATGTGTGTCTTGCAGCCAAACATGAAGGACAATCAATAACACGAGATTATCCAAAATATCAAGCACAATATGCTTCTTCTGGTTATACTTTTACAATGTGTACTATGTTGGCACGAAGTTTCGCAGATATAGGAGATATTATTCGTGGAAAAGATCTGTATCGTGGCAATAGAAAGAAAAATGAAACAAAAACAGAAAGAGAACAATTAGAAAAGAATTTACAAAAAATTTTCAAGCAAATACATGAGGACGTGACGAAGACGAACGGCGCACAAGACCGCTACAAAGGTGATGCCGACAATAATTATTTTCAATTACGAGAAGATTGGTGGGACGCAAATCGCGCCACAGTATGGAAAGCTATCACGTGCAGTGCTGACCATGGTAATGCATACTTTCGAACAACGTGCAATAGTGCTGATGGACGAGGTGAAGCTCAAGCTAATCACTACTGCCGGTGTGACGGCGACGAGCCAAAGGCCGACAAGCAAAATGTCGATCCCCCAACCTATTTCGATTATGTGCCGCAGTATCTTCGCTGGTTCGAGGAATGGGCCGAAGACTTTTGCAGGAAAAAAAAAAAATATGTTGGAATAGTTAAAACATATTGTCTTGATGAAAGAAAAGAAAAATATTGTAGTCTTAATGGCTGCGATTGCACAAAAACTGTTAGAGCACGAGGTAAGTTACGTTATGGTAAAGGTTGCACTGACTGTTTGTATGCATGTCATCGTTATGAAAATTGGATAGATAACCAACGAAAACAATTTCTAAAACAA
>S_L7_20_Contig5353
AGGGTGGTGTTGTCGGGGGTGGTTTGGGTACAGTCGGTATCACTAGTTTGGGCGTGGTTCTTTTTGCACTCGCCAATTTTATCTTCAAGCTTTTCAAGCAAACATTTAACGGGATCGTTCCCCCCACTATTTTCTGATATGTTATTACAAAAACATTCAAATAACTTCACTAAACTGACTGAACCTTTATGCCTTCCTTTATCAATTTTAGGAGCAAATGCTTTTATCAAGTCCACCAAAGAACTCCTAACCCACAGATCCATTTTTGCATTATCCCCCTTATATTGCTCATTAAGAAGGTTTTTTATATCTCCCCACTCCTTTTTCTTTTTTTCTAACCATACTTTCACACATGCACAATAGTTTTTTGAATTTTCATTACTTGTCTCTCCTCCATTTTCTTTACATTGTTCGAATACTTTTCTTTTTTTCAATATATAATAACCTTCTATAAAATCTTCTAACCAATATATTAGCAATACTTTAAATGTAGTATGTTGATTGAGATCTATTTTGTCATTAAAATTTTTTAATTTACATACATCCATATTTTTATCATTATTAAATTTACATTTCCATTCTTGAGTTCTTACACTTTTAAAAAGATGTGAATCCTTAAACAATGAATTTTGTGAATTTTCTAAATTTCCTGAAATTCCTGAATAATTTTTAATAAACGGCCACCTACGATCTATCATTTCTAAATTAATATTCTCAGTAATCTTTTCATTGTTTCCATTTATTGTATCAAAAACCTTTTCCCAGTTAGGATCTTTTTCTGTACATCCATTTTTAGCACGTCTACCACGATTACAAGTAACTCCATTCAAAGGACACGTTTTACAATATGTTGAACGAGAAAATGTCTGAGGAATATTAGTAAAATCTATTTTATTATCTTTATCCTCCTGATTACCTTTATTCTCACTATTTTGATCATTTTTGCAATGTTTCAATGCTGCCAAAAAATCTACAGCAGTAGTATTTTTTTCTTTTATTTGTTGACAAAATTTTGTATTATAATCACCACTACCACTACAATTATCACCATTTGTTAATTTATCATATTCCCCTTGATATTTATTTTCTTGCTTATGATATTCTACGAATTTTATATCTATCCATTT
>S_L7_20_33120
GTGGTAGTGGTGATGATAATAAAGAATATTGTGAAGAAATTAAAAAAAAAAAAACTGCTGCAGATTTTTTGGCAGCATTGAGACATTGCAAAGATGATCAAGGTGGTGAGGACAAAAATAATGATAATAAAATAGATTTTAATGATCCTAAAACCACGTTTGGCCCTTTAGAATATTGTAAAACGTGTCCTTTTAATGGAGTTAATTGTAATGGCAGTGGACGTGGTACAAATGGATGTAATGTTAAGGATAATGAAGACAAATGGAAAGATGTTTTTGATAAAATACGTAAAAACAATGAAAACAGTACTGCGAATATTACTGTAGAAATGATTGATCGTAGGGGACCGTTTATTGAAGAGTATTTAAAAAATTCAGAAAAATCAAAAGATTCATTTAAAACATCACGTTTATTTAAAGGTATAAGTAAACAAAAATGGGAATGTAGATATAAAGATAAAAAGACGGATGTATGTAAACTAGATAACTTTGACGAAAAAATAGACCTTAATGATTATACTACATTTAAAGTATTGCTAATATATTGGTTAGAAGATTTTTTATATGGTTATTATATATTGAAAAAAAAAAGAATTATCGATCTATGTACAAAAAATGGAGGAGAGACATGTAGTGAACAATCTAAAAACGATTGTGCATGTGTGAAAGCATGGGTAGATAAAAAGAAAAATGAATGGGATCCAATAAAAAATTATTATGATGCAAATTTTAAAACGGACGGTGAGCCTATTTATTCTAGGATTAACAGTTTTTTTAACCAGCAACTCTTTGATAGCGCTATCAAAAAAGATAAACAAAAGGTTACAGAATTAAGTGATTTAGAAAAGTCACTTGGATGTAATTGCACTAAGAACTCAAAAGAGCTTGAAGATGCTGACAAAAAGGATATCGTAGAATGCATACATGATGATCTTGACACAAAAATAAAAGCTTGCCCCACCTCAACTAGTGGCGAAAATCAAGCACCGTGTCAAGAATCCTCCCCTGAACCCGACGATGAACCCCTTGAAGAGGAAAATCCAATAACACAACCGAACATTTGTCCAACAGTGGATACACCAGCACAACCAGAGAATGAAGACAAGTGTGGC
>NS_L8_65_Contig3763
ATATTGCCAACCATGTCCTCCTTGTGGAGTGATAAAACAAACAAATGGTACTTTTAATGTAAGAGATAGCGATGATGTAAAATGCCAAGTTGCAAAACCTTATAAACCTACAAGTGGTGTAGTTCCTACTGTAATTAATGTTCTCATCAGTGGTGAAAGTGAAAATGAAATTGAAGACAAATTAAACGCTTTTTGTGCTGAAAATGATAGTTATAGTAAGAAATTAAATGAAGAATGGAAATGTTATTATGAGAAATCAGGTAATGAAGCATGTATATTACAAAAGTCTTCAGATACAAATACGCAAAACCAAAAGCCATATGATCATTTTTTTATGTTTTGGGTTGCACATATGTTAAATGATTCTATATATTGGAGAAAAAGAATTAAGAATTGTTTAAAAAATGGTACGATAATAAAATGTAAAGATGGGTGTAACAAGGATTGTCGTTGTTTCGAAAGATGGATTGATAAAAAAAAAAACGAATGGACTGAAATTAAAAAACATTTCGACAAACAAACAGATATTTTTCTATTTACTCCTTATGAAACTCTAG
>NS_L1_73_Contig13928
TATCGATCCTAATGCTAACGCAACTCCAAAAGGAATAGTCGTTTGTAGGATAGTCGGGTCAAACGATTCGTCGGAAGGGGTTGGAGGTAAAGGTGCCGGAGGTGGTTCTACAGGTTTAATTTTTTTGCAATCACATTTATCTTTAAGTGCTACATCAGTGATTGATTCATATGGATTTTCCCAATTTGTTTCATCCTTAAAATTTTCAGAGAGACAATTACAATTATTATTAAAACATTTTTTTTTAAAGAAATCAAAGATGTTTTTATCATTTGTTTCATCTTTAAATTCAATATCGTATTTGCCTTTTTGACCATTATATTCTATTATTTTTGTTATAACATAATTTTTATATTTTTCACAAGCTTTAGTACATTCAGGTTTACCAACTGATCCATTAGATGTATTGCATTCCGCAGAAACACATTTATTTTGTACCTCGTCATATAGTTCTTTTCGTTTAGTACAGAAATTTTCTCCCCATTCTTGAAACCATCGTAGAAATTGATTTTCTTCATCAATATTATCGTGACTTGGACATTTAGCTTTTTTTTTACTTTCTTCATTGTAATGACACATCATAACATTCCAAACCTTCTCTTTATT
>NS_L8_60_Contig9492
CAAAATGGAACCAACTTAAGGAAGAATTAAAAAAAAAAATTGAGTCTTCTAAAGCAAATGAAGGAATTAAAGATTCAGAAAGTGCAATAGAACTGTTGTTAGATCACTTAAAAGAAAGTGCCACAACATGCAAAGACAATAATGCAAACGAAGCATGTTCCTCTTCCCAGAAATCTTCACCAAACCCCTGTGCAGATAAAAGTGGTGGCAAACTTGTGAGTGTAAAACAAATAGCACAATACATTAAACGACAGGCGTACGAACAAGCAAATTATCGTAGTGATGGTCTACATAAATTGAAAGGAAAGGCACACGAAGGTAAATATAAGCGTAAGGGTAGGGAAAATTACTTCAAGGACAAATTATGTAAAATAGGTAAATATCATTCCAATCGTGATCCTTTTGAATCAAAGGGACCATGTTATGGAAAAGATGGCAATAAGTTGAGTTTTCAAATAGGAACCGATTGGAAAGGTGCAGAAGAGGAAAAAATGATATACAATGATGTCTATTTACCTCCAAGAAGAGAACATATGTGTACATCCAATTTGGAACATTTAGTTACGGATAACAAACCGCTTGATGGAACTGATGGTAATCCTAAGCTTGTTAATAATTCATTTTTAGGAGATGTTCTTTTATCAGCAAAGTACGAAGCACAACGAACAAAGGAAGATTATGAACCAGTAAGTGATGAACAGAGTATATGTAGGGCTGTACGTTACAGTTTTGCAGATCTTGCAGACATTATTCGAGGAAGAGATATGTGGGATAAAGACGATGGCGCACAAAAAATGGAAAGAATTTTGAAAAGCATATTTAAAAATATTTACGAAACAATTGGTGATAAGAAGGGCAAATATACGAACACTGATGGTAAATATTTAGAATTACGTGAAGATTGGTGGGAAGCAAATAGAGCAAAAGTATGGGAAGCCATGAAATGTGCAATAAAAGGTTTGAATGTTACGTCATCCGACGGAAAATTAAGTGATCATTGTGGATATAGTGATCATACACCATTGGATGATTATATCCCACAAAAATTAAGATGGATGGCAGAATGGGCAGAATGGTATTGTAAAGTGCAGTCACATGAATATGACAAGTTGAACAAGAGGTGTGTTGTGTGTATGCAGAAGGATAATGGTAAAAATTGTTGGAAACACAATAGTGAATGTGGTGTGTGCAAAGGAGCTTGTACAGCATATCAAGGGAAATTATTACCATGGGAATATCAATGGAATGTAATATCACATAAATACGAAACATTATACGAAAAAGCACGAATTGCTGCTCATAATGGTGGTCTTGATACTTCTAGTGGTGATGTAGATCCAAAAGACAAAACTTTGGTTGAATTCTTGTTCAATTTATACGTACAAAATGGTGGAAAAATTGGTACCATTGGTACCACTGGTGATAAGGATACACGTGATACAACTCCCACAGTGTATAGTACTGCTGCAGGATATATACATGAAGAAGCACATATTGGTGATTGCAAGGAACAAAAACAGTTTTGTGAAAAAAAAAATGGTGCGAAGCCACCCAGTGGTGACCTAGAAGGCGACAAGGAATATGCCTTTAGGGATAAACCAACTGATCATGATAAGGCGTGTGATTGTGAAAGTAGGGAGAAGTTGCAAAACAAAAAGACAGAAGGGACAGTATTAGAGGAACCGTGCAATGTAGTGAAGACACTACTTAAGGGTAAAAATGAAAACAGTGATATAGATCAGTGCATTCGAAAATATAAAGATGGAAATGAAAAATATCCTGGATGGGATTGTACAAGAAATAAGATTAAAATCGGAGAAGATGGTGCCTATATGCCTCCAAGAAGACAAAAGTTATGCGTAGACTTTTTAAAACAATTGAAAGGTCAAACAGACGAAAAATTGAGAGATGCATTCATCAAATCTGCAGCAGCAGAAACTTTTTTGTCATGGCATAAATACAAAGAAGATACACAGAAAGAAAAAGCAACACACAAAGCAGATAATGATTTGAACGAAGGAATAATTCCTGAAGATTTTATACGTCAAATGTATTA
>NS_L6_18_115867
CGCCACTACTACCAACAACACTATTACCACTTGTTTGATTGCAAAACTCCTCTAATTTTTTTTCTATTTCTTTTCGTCCTTCACCACTCTTAAGGATTTTAATATTAGTAGGTTCAGCTTCTTCCCTAGGTTTATAAAGATTTCCATGCTTGCATTGATCATTTACACTTTTCTTTTGCCATTCCCTACCAGGAGCTTTCTTTTTCATTCCACAAAAAGGACAGGGTTGGCAATAATCTGAGCGATAAAATGTTTTATTACTATTACTATCGGCACTAATACCGGTACCACTAGTACTATCACTATTAACGTTTTTAAAATCAATTGTTCCTCCTTCTTTTATTTCAGTATTTTTTGTGCAGGTTGTTTCTTTACTTAATAATCCCAAAAAAGCATCAACCTTTTCATATCCATTATTTTGTAGTTCTTTATAAAATTTTTTTTCATATCCATTATCATAACTACTACTACTACTACGTGCAGCTCGTTTTGCCCTACCACTACTACCTGATGCTCCATTTATTACATTATCGTATCTTTCTTTTTGTTTTAGAAATTGTTCTTTTTGTTTTTCTATCCACTCAACGTAAGGATTACATGCATACAAGCAGTTAATGCAACCTTTATCTATAACAAAGTAACCTTTTTTATATATAGTTTGTTCGCAATCGTAGCCATTACGGCTACAATATCGTTCCGTACCATTTTTTCCGCGACATTTGTTTTTAGCATTTTCTACTTTTTTTTTTTT
>NS_L8_59_27278
CCATTCCTCGAACCAGCGAAGATACTGCGGCACGTAGTCAAAATATGTGGGGACCTGGTCGCCTTTGGGACATCGGCATTTGTTACTAGCAAGAGTTGAATGTTTTTCATCACCACCACATGTTTGTCGAAAATATGTATTACCTTGAGCGTTACATGTGATAGCTTCCCACACGGTGTGCCGATTCGCTGTCCACCAATCTTCTCGTAATTGATAATAATTATCATCACCTTCGTAGCGTTTTTGTGCTCCCTCCTTAAGGTTTCTGTCCTTCTTCAATTCTTCATATATATGCCCGAAAATTGTTTTCAAATTGGTTTCTAATCCTTCTTTTTCTACTTGATCTTTTTTGTTATTACCACGATACAAATCTTTTCCTCTTATAATATCGCCTATATCTGCGAAACTTCGTGCTAATACCGTACATAATTGGGAAGCAGTACCCTGATTACTTTCTTTATGTTTTGGATAAGGTGTTTTTATTGAGTCCCCTTCATATTTTGCTGCCATACACACCTCTAACAACAAATCATGCTTAGCCGTCGACGTTGTTTCTATAGTTTCCAAATTATGATGACATAAATGTAGACGTCGGTATGGTGCACATGCTCCTATACCATCCCTACGCATCTTACTATCAGTGCATTGGCCACCAAGTGTATCCGAAAAACGTTCTACATCTTTTCCACTTAACTTTTTGCACGGATACCTTTTAATGTTTTCAGCACGGTTATAATATTCCTGTACAAGGTCGCATGTTTTATTGCTGCTAGCTCTTTCCCCCATACCTTTTGCTGCCTGCAAATTTCCTTTCAACTTATTTTTATATGTTTCAGCATCAGCCTTTTCCACTATTTCGTCGTGTACTTTTTTCCCTATGCTATCCAATAAATTTTTGGCACTTGTATGATCAATACCATCCTCACCACCAGCACCACGTCCTTGCGTCGCCATCGCCGGCACCATTTTTGTTTATCGTTCGTGACTACATTATGTCATACATATATTTGTGGGTTTGCATGGTAAGTGTGGGCGGTGGTAGGTGTTTGGTTTGGTGTATGTATGTTATGTTATGTTATGGGAGTATTGTAATATGGTAGAATAAT
>NS_L1_95_Contig8962
AAGGGCAAAAAGTCATTGAGAAAAAAGATAATGGTGAAAAACATATTATAACAATTAGAGCTTTGGTTACACATTGGGTACAATATTTTTTAGAAGATTATAATAAAATTAGACGAAAATTAAATCCATGTAGGAATAATGGTGAAGGATACCAATGTATAAAGGATTGCGTAGAAAAATGGATAAAAGAAAAAAGGGAAGAATGGAGAAAAATAAAAGAACCTTACCTTCAACAATATAAAAATAATGATCAAGGTGATTACCCAGTGACAACTATTTTGGAGGACTTTGAATCTCGACCTGAACTTAACAAAGCTTTAAAACCTTGTAAAAGTTTAGAAGAGTTCGAGAATTCAATTCATTGTAATGGAGCTTCGAGTTCACAAAATGGAAAGAATAAAAAAAAAGATATCGTAGAATGTATGCTTAATAAACTTGAAAAAAAAATTGACGAATGCAAAGAGAAACACCAAACTAGTGGCGAAGAACAAAAACCTTGTGATGAATCCTCCACCCTCGTTGAAGACGAAGACGAAGAACCCCTTGAAGAAACGGAAGAAAACCAAGTGGAAGCACCGAAGATTTGTCCGGTACTACCAGAACCAGAAGCAGAGAAAGAAGAAAGCGGTTGTGAAGAAGCACCAACAGCACCAAAAGAACCAACAGCAGCAGATAGTGAGCAAACCAACCCCGAACAAACACCGATACTCAAACCCGAAGACGAACCCCAAGAGGATGAAGACAATGATAAAAAAGTCGAAGAGAAAAAATCAGAAGAGAAATCCGTGACCCCTCCATCGATCCCATCGTTACCTCCATCCACCCAACCTAGTGATAATACCAGTGACATCGTGGCAAAGACCCTCCCCTTTGGTATTGCGTTGGCATTAGGATCCATTGCTTTTTTATTTTTGAAGGTAAAAGAGAATATATATATATGTGTGGTATATATATGTGCGTTCTGTGTGGGTGTTTTTGGATATATATATATGTGTATGTATATGTATGTTTGAGCGTTTGGGTATATATATATGTATATGTGTTTTCTGTATATCTATCTGTGGATATGTTTGGATATATATTTGTGTATATGTATATGTTTTATATATATTTTATATATATGTATTTATATTGATAAAGAAAAAAATGAAAAAAATG
>NS_L1_80_Contig22995
CAATTAGAATTTTCTAAGGAAAATACTGAAGAAGATGCCAAAAATAATGTGAGTGCTAGGGAAATAGATCTCATTAACAAAATGCTGAAAGAGGATGAAAAGGAACAAGAAGAAGATGATGGCGCCGACAATCAAAAGAAGAATACAATTGATAAATTACTAAAACATGAAGAAAAGGAAGCCGAAAAATGCAAAAAAACTCAAGATGAATGCGAGAATCAAAAAAAACAACAACAACAAGAACAAGCATCTAAAGAACCAGCCGGACGTTCCCTAAACCCCAATTCTCACCAACCTACAGAGAAAGATGAAGACGATGACGACGAAGAGGAAGAAGAGGAAAACGACGACGACCACCAACAACAGCAGGAAGAGGAGGTGAAGGAGCCGGCGGTGGTGAAGGAAGACCAGCAGGAGGAACCAACGGCAACAACAACACAAGACAAAGTAAATCCATGTGATATTGTGTCCAACCTATTTAGTAACACCACTACTCTCCAAGCAGCGTGCTCTCTCAAATATGGCGGAAACAACTCACGTTTAGGTTGGAAATGCATACCAAGTGGTGACAGTACTACCACACGTGAGGGTAGTGAAGCCACTGGTGAACGTGGTAATCGTTCCAAACGTCATACCAGTGAAAGTGGTGAAAAAAGTGGTGCTGGTGAACCCACCGGTGGTAGTATTTGTGTGCCACCCAGGAGGCGACGATTATATGTGGGTCATTTACAGAAGTGGGCTGAAACAGTGGCACAACCACAGGCGAGTGAGGTACAGACACCACAAGGTGACACACCATCACCAAGTGACAAACTACGTACTGCGTTTATTGAGTCCGCTGCTGTGGAAACTTTTTTCTTGTGGCATAGATATAAAGAAGAGAAAAAAAAGGAAAAAGAGGAAGCAAATGGTGAACTAGTTTTAGATACATCATCTGTCGAAAAAGAACCCCAAGAGGAATTACAAAGTGGCAAAATACCTGATGGTTTCTTGCGTCAAATGTTTTATACTTTAGGAGATTATAGAGATATATTATACAGTGGTGATACGGTGAATGGCGGTAAGGAAAACAAAATAAAAACTGCTATAGATAATCATTTTGAAAAAATTCGTGAACAATCTTCTAGTGATAACAACCTATCTCCTCCTCCTGTCAAAACCCCG
>NS_L1_80_Contig35970
TTATAGAGATATATGTGTGGATAACGTACCTAGTGGTATAGATACAGTGAGTGCTAGTGGTGATAACAAAAGTGGTGACACAAAAATAAAAGATATATCGGGTAAAATAGAACAAATTCTCAAAAATGGTGACAAAAACCCCTCCCAATCTCGTGATACCCCCTCCTCCTGGTGGGATAAACACGCCCCTTCCATCTGGAATGCTATGGTATGTGCCTTAACCTATGAAGATAAAAGCAATGGATCCATGCCCACTGAAGGTGAAAAAACTAACACACAAAAAATTACACAGAATACACAACTGAAAAATGCACTTTGGGACAGCGACAAGAACAAACCCAAAAAAACTGACAATGGCCCCGACTACACGTATGAAAATGTGGCACTCAAAGAAGATAAAAACAGTGTCCCCAAATCCAACGACACCATCCAAACCCCCACGTTAAAAAATTTTGTGGTAAGACCCCCTTATTTCCGATACCTTGAAGAATGGGGTCAAAATTTTTGTCGAGAGAGGAAGAAAAGATTGGAGAAGATAGAGGAGGAGTGTATGGAACATGATAAACAAAAGTATAGTGGGGATGGGGAAGAATGTAGTGAAATAGTAGAAAATAAGGATAAAATTTTTGCAGAATTAGAAAAGCCGAGTTGTGCCACACCTTGTAGATTGTATAAAAAATGGATAGAAAGAAAAAAATACGAATTTACTGAACAATATAATGCATATGGTGACC
>NS_L1_80_Contig19522
TTTTTTTTGTTGTTCCATATATTCCTTTTCTTGTTTCTCATATTCTGTTCTTTTTTTTTTTATCCACTTTTTATAAGATCTACAAGAATTCGCACAACTCCGACCTTCTAAATCAGCAAAAAGTCCTTTATTTAATATATCTGTTCGATCACACTGTTCACCATCCCCACTACATTTGTTATCATCTTCTTCTACCTTACAATCTTTTTTAATTTGTGCCAACCTCTTTTTCCTCTCTTTACAAAATGTTTCTCCCCATTCTTCAAGGTAACGGAAATAGGGGGGTCTTACCACAAAATCTTTTAATTTGGGGTTGTTGATGGGGTCCTCGTTGGTTTTCTTTCCACCACTATCATTATCTTCTTTAAGTTCCACTTTATCGTATTCGCCGTATTTGCCTTTGAGTTGTTGGAAAAGGTCGCCGTCGTTCGCAGTTTTAACCTTTTCTATTGTTTTGCCGCCACTATCTGTGTCATATGTCAGTGCACATATCATTCCATTCCAGATAGATTCGGCGTTTTCTTTCCACCAGGTTTGAGGGGTTGTGTTGCCAGTTTTGGGTTGGCCACTAGCTTTGTCACCACTTTCCAAAATTTCTTTTATTTTCTTTTGTATCTCTTTCATTTTCGTGTCCTCACTTGTGTCACCAACCTCTATACTCTTCCCCTCAAATATATCTCTATAATCACCTAAAGTATAAAACATCTGTCGCAAGAAACCATCAGGTATTTTGCCACCATTTAGTTCGGTTTGGGGGTCCTTTTTATCTTTGTCGTCATCAGTGAGGCTATCACCGTTGAGTAGTGGTGGTTGTGCTCCAGCTCCACCACCTTGTGGTTTCTTGGTGTTTTCCGCTTTATATCTATCCCATAAGAAAAACGTCTCTATTGCAGCAGATTGGATAAATGCCTCACGCAGTTTGTCACTTGGTGTCTCTTTACCACCTGGTGACGACACTTTACCACTTGTTTGTGTCTCCACCGTGTTAGTTGCCCACTCTTCTAATTTCCCCACGTATAGTTTTCGCCTCCTGGGTGG
>S_L8_56_Contig2968
TTGAAGTAACGTTCTCGTATTATTTTCCATTCTTTACTTTTCTGATTTATCCACTTATCTATACATTCACAATTTTCCTTACATCCATTTATACATATGAATTTATTTCCATTATTTATACAATGTGAAATTTTGTCCTTAATTTTATTATAATCTTTCAAAAAAATTTCTATCCAACGTTTAAACAATGTTCTAATTAATATATTTTGTTTATCATCTATACCCTCCTTAGAATTTTTCAGAACACATACATCTGAATTACAGAAACTACCACATGACCATTTATTTTCTCTAATACCTTCAAAGATACCTGATTTTTGACAAACGCCTAAATCATCTGGAATTTTCTTTTCTCTGTTATCTATGACGAACATATCTACTTCAATAGAATCTTCTTCATTTTTAACATCATCTGCAGTAATAAAAGTTTTTGTATTGCACTCCTTTACAGGAAAATCACTGCAAACACTTTTATTACAATTAACTCCAAATACAGGACATGGAGCACAAAGTTTTGCATGTCCAAACGTGTCCTTTGGTTTATTAAAATCTATTGTACTGTCTTTAGTATTATTATTAGAATATGGTCCTTTTAATGTTTCTAGAAATTCTGTAGCTGTAGGGTAATTTACTTTTAGTGTTTTATAAATTGTTCTATCATATGTATTATCAGAATTACTTTTAGGATTGTCAATTTCCTTTTTGTATTTTTCTGTTTGTTTATTAAATTCGTATTGTTTTGCGTTAATCCACTCTTTATAAGAATTACAAGATTTGGCACAACTGAAACAATGGAAATCCTCAAAAATCTTTTCCTTATTTGGACGCATTTTAGTACAATCGAAACCATCGCCATCACAATAATTTTGTTCATATTTTCCACGACAATCTACTTTAATTTTATCAATTCTTATTTTTCTTTTTCGACAAAACTCTTCTCCCCATTCTTCTAGCCAACGAAAGAATGTGGGCCTATTAGCAAAATCGGTCAATTTGGTGCTATTACCGTTGAGACCACCTTTAAATGTCACTTTGTTGTAGTTGTTGTTCTTTTCGGGGGAGGTAAGCTTTGTTTTCACATCTTTATTCATTTGTTTTGTATCAGTATTATAACTTAGAGCACATACCATGGCATCCCAAATAGCTTCCGCATTTTTTTCCCACCAATTTTCAGGTTCTTTATCGCCATTTTTTTGTTTCCCTAAAATACCCTTAAGATTTTCTGATATATTCTTAGTATCTTCAGGTTTACCTAAATCACTTCCTACACATAAATCTCTATAATCTCCTA
>NS_L1_84_30624
ATTTATGTTTTCGTTTACGACAAAAATCTTCTGCCCATTCCTCGAACCAGCGAAGATACTGTGGCACATAATCGAAATATGTGGGAACCTGGTCGGTCTCATTTGTGCCGACCTTTGACTTGCCGTCGCCACACCGGCATTGACTAGGAGTCAGAGTTCCAGTTTTTCCATCACCACTACCACATGTTCGTCGAAAATATTTATCACTTTCTCCTGCACCGCACGTGATGGCTTCCCATACTTTTGCTCGATTAGCGTCCCACCAGTCTTCTCTTAATTTATAATAATTTGGATCATCACCATTGTAGCGTTTTTGTAGCGCCGACTTCTGCCCTTTCTTCCCATTTGTCGTCACGTCCTTATATATTTTCTCGAAAATATCTTTCAACTTATTTTCTAATACTTTTCTTTGATCTTTTTCTTTATCATCATAACCCAGATACAAATCTTTTCCTCGTATAATATCTCCTATATCTGCAAAACTGCGTGCCAATACTGTACATATTGTAGAACCAGTATCACCATATTTTTCTTGATATTTACCATAATAACCTTGTAGTGACTCTGCCTCAAATTTTGCTGCAAGACACACCTCGGCCAACAAATTATGTCTAGCTTTGTTTTTTTTACGGTTCATCAGTTCTAAATTCCTGTCACATACCGATAATCGTCTATACGGAGCACATGCACCTTTATTATTATGTTCACTATCTTTTATTCTATTATGTGTACATTGACTTCGACTTTCATCGGAAAAACGAACTGGTGATCTATTAGCGCACGGATACCTGTTACTGTTACCACCAAGACGTTTAGTATAATATTCTTTTACAAGGTAGCATGTTTCATTGCTGCTAATAGTTTCGTCACTAGAATTATTTGCTTTGTTCAAATCTCCTCTCAACGCCTCTTTATATTGGTTAGCTTCACTTTTCACTGTTTCGTACACTTGTTGCCCAAATTTATCCAATACATGTTTGGCATCTTTATCATCCTCACCAATACCATCCCGACCATCACCCCCACCTCCTGTCCTCGGCGACGGCTTGGGCACCATGGTTACGACAACATGATGTCATACATACATACGTGGTTTATATCGTGGCATACATGGTAAGTGTG
>NS_L7_19_Contig8608
GCAGTCTTGTAATTTTACTGATTGTAATAAAGCATTGGATGAAGATAAAATAAAATGTCACGCATTATGTAAAAAATATAAGAACTGGATAGAAGAAAAACAACATCAATACCAAAACCAAAAAAAAATATATGAAGATAATTATAAGAATATAAATAACAATAACAAAGATGCTCATGAATTTTTGAAAGACGAATGCAAAAACAGATGTAATTGTATATCGAACAATACATCCGGAGATAATAAGGATAATGTTTTTCAGGAATACCCTGAAGATTCTAAAGAAGCTTGTAAATGTCCTCCTGTACCTGGTAGTTCAAATAAGGGAAGTCCATTTGGGGATATATTCAATATTAAAAATGTTATTAAAAAAAGACCGTGCCCTAAAAATGATAGTACTGATATTAATAGACATAGTGAAGAAAATGAATATGGTACTAAATCTAAAAACAGTACATTATCTCATATGAGTTGTGTTGAAAAAGCTGCTTATAAGATGAAAGAATTTGATGAAAAAAATATACAAGATATTTATGGT
>NS_L1_73_Contig36625
GTATTTTTTTTGTTGTTCAACATATGCCTTTTTTTGTTTATTAAATTCGTCATTTTTTGTGTTTATCCACTTTTTATAAAATCTACAAGATTTGGCACAACTGGGACAATTGAAATACTTAAAAATATCTTTCTTATCTGGAACTGCATCGGTACATTCCAAACCATCTCCACTACAAACCTTGCCACCATTTTTTCCACGACATTCCTTTTCAATTATATATAACTTATGTTTTTGTTTATGGCAAAACTCTTCTCCCCATTCCTCTAACCAACGAAAATATGTGGGACGTTTGACAAATTCGGTAAGTTTGGGGGCGTCACCAATGCCTTTGGCGCCTTCAGTAGCACTATTTTCATCTTCAAGTCTGACACCTCCATACGTGTAGTCCTTGCCGTTTGTGCCGTTAGTTTTAGGTTTGCCGTCGGTATCCAAAAGTGCACTTTTCACTTTCGGATCCTGTTCTGGTGATTTGTCTTTGTCGCCACTATCTGTGTTATATGTTAGAGCACATATCATTCCATGCCAAATATGTTGTGCGTTTTTTTCCCACCATTCTTGTGGTGTTTGGACGGTTTTGGGGTCACCATTTTGAAAAAAATTCGTTATCTTTTCTTTTATGTTCTTTTCTCTTTCATACATTTCTTTATCACTACCTATGTTACTATCCTTTAAGAACTCCACCACTATATTCTTCCCATCTAATATATCTTTGTAGTCTGCTAATGTATAAAACATTTGTCTTTTAAACTCCTCAGGGATTGTACCACCATTTAATTTGTTTTGTTCTGGGTCGTCGCTTGTTTTACGTACAACT
>NS_L8_59_Contig2879
TGTTTCAAGAAATCAACAACATCATTCTCATCTTTGGGACCACTAGTAGTACTTTTTTCACCTTTTCCGTCACCATTAACACTATCTAATGCTTTTTTGTACAATTCGTCGTATTTATTTGATATTGTATTCCACTGTTTTTCCCATTTTTCTATTTCCTTCTTATATGCATCACATGCTGCCTTGCAATCTATACAATATTGAGTCTCTTTCGTACATTCTTTATCATGCTTATCCTTACAATTCTCACACTTCTCCACCAACTCTCCATACAGCCGTGACTGTTCTTTACAGTACCATTCTGCCCATTCTGTCATCCATCTTAATCTTTGAGGGATGTAATCCACAAGGGGGGTAATACTAGTGTCACCACATATTATATTAAGGGGGCGTTTTGTTGTTGTTGCACATTGCATCGCCTTCCAAACTTGGTCTCGATTTGCTTCCCACCAATCTTTACGTAATTCTAAATATTTGGTATTATCCTTATATTTGTTCTTTTTATCACCAAGTTTTTCATAAATATTTTTAAATATTTTTTTTAAACGATCTTCAATGTCTGTTGAGCCCTTATCCTTATCCCACATGTCTTTTCCTCGAATAATATCACCTATATCTGCAAAACTATATTTCATTG
>S_L3_13_Contig6018
TGGAAGTAATATTAATAACGAATATTATAAGCAATTTTATGAAAAACTTAAAAATAATGAATATGAAACAGCGAACGAATTTATAAAGTTACTAAATGAAGGAAGGTATTGCAAAGAAAAATTACCAGGAGAAGAAGTTATTAATTTTATTAAGGCTGATGAAAAAGGGACATTTTATCGTTCAGAATATTGCCAACCCTGTCCCGAATGTGGGGTCGAATGTACGGGTGGAACGTGTAAACCTAAAGACAAAGATAACGATTGTGAACATGATGAAGAGTATGACATTCCTAATGATGTACAACCTATTGACATTCATGTCCTTTATAGTGGTAATGAACAAAGTGATATTACAAAAAAATTAAAAGATTTTTGTAACATCTCAACTAAATACGAAGGTAAGAACTATGAAAACTGGCAATGCTATTATAAGAATAAAAACAAAAATAAATGTAAAATGGAACAAAATAGTAAAAAGGATAAGGATAAACCTAAAATAACAAAATTGCTTAATTTTTTTGAATTCTGGGTTACATATTTATTAAAGGATACTATATTGTGGAATGATAAATTTAAAACTTGTATGAATAATACTAATATCACGGATTGTAATGATGGATGTAACAAACATTGTGTATGTTTTGACAAATGGGTTAAACAAAAAGAACAAGAATGGAATAAGATAAAGGAATTATTAACGAAAGAACAGAATATGGTGCAACAATATTATCATAAAATTAATTACCATTTTCAAGGTTATTTTTTTCACGTTATGGATAAGCTTAACCACGATGAAGCAAAATGGAAAGAAC
>S_L3_13_Contig6014
CAATAAATCATGAGTGGTTAATACATTTCCTTTATTTATATGTTCTAAATTGTAATCACACATATATCTTCTCCTATATGGTGCACATGCTGTACCATCATTTCTGTTATTTTCATTACCTCTTATTTTATCACTACCACATTCTGCTTCACCTTCTTTTGAAAAACGTTCTGAACGACTAAAAAGACAAGGATTTCTATCTTCTGCTTTACCATGCCATACATTAGTATGAAATATATAATCAAGATAACATGGATTTTCAGGGACACTTCTTTCATTAGAATAAGGACCACGAAATACTGCTTTCTTCAAATTTCCTTCCAAATCTTTTGTATGTGATTGCGCAGAGTTAGTTGCTTTATCTTTTATTTCTTGGGCTAACTTCTCCAAAACATTTCTAGCGCTGTTAGGACTTTCCTTTATGTCAACAACTTGAACATGCTTTGTATGTCCTCCCCCCATTTTAATAACGAACTATTAAAATAATCTATAATATAACGTCACAATTATTATAACCAATATATATCCTCTAAATATATTTTACAAAAACTATCATTATTATGTGAAAACAATATTATTTTTTCATGCTAATAATCATTCTTATTATATATTGTTAATAAACCCTTATATTCCTGTAAAATTCATATATTTTTCATCTACAACAAATGTAATAAATTGAATATTTTTTTCTATACCAAAGGCTTGCCATTATATATCTTTTTTTGTTGTTTTATGCTATATTTTTATTAGTAGTGCTATGTACTGTATATATTTATTAATATTGTAATATCAT
>NS_L6_21_43643
GGACGTAGTGATTAAAGGAAGTAGTGGTGATAAAGAAATGGAGCAAAGAGAAAGTAAAATAAAAACAGCTATACAAGAGTTTTTTCAAAGTAGTGACAAAAAAACTGCTGGTGTCTCCCCACAAACTGGCAACACAACAGCACAACAATGGTGGGATAAAAATGCAAAACATATTTGGAGAGGTATGGTATGTGCTTTAACCTATAAAGATGGCGGAGAGGACAAAAAAATAGAACAGATTCAAGATGCGGACAACGGCGACCTTTTCGAAAAACTCAAAGGCAAATACGGCATCTACGAAAGTGTTAAACTCGAAAATAGTGATACCCAAGCCAAATCCACCGAAGACCCAGCCAGTGGTGAAAAAACCTACCTGTCCAAATTTGTGTTACGCCCCCCTTATTTCCGTTACCTTGAAGAATGGGGTCAAAATTTTTGTAAAGAGAGGAAGAAAAGATTGGAGGAGGTGAGAAAAGGATGTAGAAAAAATTCTAGTGATAATGACACATTTTGTAGTGGGGATGGACATATTTGTACTGAAGAAAAGCGTAGCTATAATAATATGTTTGATGATTTAGATTGTCCACGTTGTTATGAACAATGTAAAAAATATAGAAAATGGATAGATATAAAATTCGAAGAATTTGAAAAACAAAAAGATAAATATCAAGGGGAATTTCAAAAAATAAAAGGTAATTCTAATAATGCTGATCGTAATGAAACATTTTATAAACAAATACAAGAACATACTACTGTTGATAAATTTTTGAAAGAATTGAAACATTGCAAAAATGGTCAAAATAATAGTGAGGAAAAAGGTACTGAGGAAGAAAAAAATAATAAAATAAATTTTGAGGACATTCCTCAGACATTTTCTCGTTCAACGTATTGTGAAACGTGTCCTTCCAATAAAGTTAATTGTAATGGTGGTAGTAGAAGAAGTGGTAGTAAAGATCCATGTGAGGTTAACTTTAACGGAAATGGGAAAACGTGGAAAGAGGTTTTTGATACAATAGATAAAGATGGAAAGACTACTATTAATGTAGAAATGATTGATCGTAGGGGACCGTTTATTAAAAATTATTCAAAAATATTAGAAGAATCAGGAAATTCATTGTTCAAGGATTCATATCTTTTTAAAAGTGTAAGAGATCAACAATGGGAATGTAGATATAAAAAAGATGATGATATGGATATATGTAAACTAGATAACTTTAGTGACAAAGTAGACCTTAATAAATATACTACATTTAAAGTATTTCTAGTATATTGGTTAGAAGATTTCATAGAAAGTTATTATATATTGAAAAAAAGGATTGAGATATGCACAAAAGATGAAAATTCTGTTATACAAGGATCTACAAACAAATGCGAATGTGTGAGGAAATGGAGAGAAAAAAAGGAAAAAGAATGGAATGATATAAAAAAGCATTTTAATATACGAAAATATAATGATGCATACAATATGGCTTTTAAGGTAAAAAATTATTTTGAAAGAAATGAAAGTAATATAAAGAAATGGATAAATAATTATGACGATTTAAAAGAAAAGGTAGAATATGAGGATTGCAATATTTATGATAAATGTGATCCCCAGAATAAACAAAGAAAAAAAGATATGGTATCTCTTTTACTTGTTGAACTTAAAGACAAAATTCATAATACTAATACGGAACTTGGCGAAACACAATCACATTGTGATAACCTCCCCTCCCCTAGTGACAAAACCCTTGATCCCCTTGTGGAAGAAGAAATCAACCCCATTGACGACGATACCGACACAACCGATATCGAAAAACCTTCATTTTGTCCCGATGATACATCCATATTACCTCCACCACCACCCGGACCACCAGCAACAGAAAGTGAGGAACAAACCGACCAAACCAGCAACCCCGAAGAAACCCCCGTTCTCAAACCCGAAGAAGAAGCGCCGCCACCCGAAAAAGTCCCCCCGGAACCAGAAGCCCCTCCATCCCCACCCCCGTCCGACCAACCAACAAACTCTATAAGTGACATATTATCGTCTACCATCCCCTTTGGAATA
>S_L3_13_Contig6012
ATTAACCACTCATGATTTATTGGGAAATGTGTTAGTTATGGCAAAAAGTGAAGGTGAATCTATTGTGAATAGTCATAAACATAGTGGAATGTTAAACGTATGTACTGCCCTTGCAAGAAGTTTTGCAGATATAGGTGATATTGTAAGAGGAAGGGATATGTTTAAACCTAATCCGCAGGATAAAGTACAAGAAGGTCTAAAAAATGTTTTCAAAAATATACATGATAATTTGTCATCTGATGTACGAAAAAATTACCCTGATGATGGATCTGAAAATTATTATAAATTAAGGGAAGCTTGGTGGGCGCTTAATAGAAAAGAGGTATGGAAAGCCTTAACATGTTCTGTACCGTATGAAGCTTATTACTTCACATATAAATCGGATAATTTTCGTACTTTTTCTGGTTATTGGTGCGGCCATTATGAAGGTGCTCCTCCTACCAATTTAGATTATGTCCCTCAATTTTTACGGTGGTTCGACGAATGGGCAGAAGAGTTTTGTAGAATAAAAAAAATGAAATTCAAATTGGCCAAGGGAGCGTGTCGTGATGAAGCAGCAGGAAAATATTGTAGTCATAATGGATATGACTGTACGAAAACTATTCGAAATAAAGATATTTGCATAAGGGAAAGTAAGTGTACTGACTGTTCGACTAAATGCAAACTTTATGAACTTTGGTTAGATAATCAACAAGAAGCATTTAAAAAACAAAAAGAAATGTATAAAAAGGAAATAGAAGCATATCTATCTGAAGAAAACAAACCTGGAAGTAATATTAATAACGAATATT
>S_L7_20_Contig5088
ACAATCTTTTTTAATTATATATAACTTATGTTTTTGTTTACGACAAAACTCATGTGCCCATTCTTCAAACCAACGTATAAATTGAGGTGTACATGTAATTTCCTCCAGCTTGGATTTTTGCTTATCGTATTTGTTGTTGTTATTAATTTTGTCGAGCACTTCTTTATCAATTTTTATTGTTTTATCGTTGGTATCATAATGTAAAGCACATACCATCCCATCCCAAATAGCTTCTGCATTTCTTTCCCACCATTCTTTTGGTGTTATTTTTTTTCCACTACTTTTGTCACTTTCTAAAAGTGTCATAATCCTATTTGAAATAGGTGTAGTATCCTTATACTTACCAATATCGTTTCCTAAACATATATCTCTATAATCTCCAAATGTATAGAACATTTGACGTTTAAATTCTTCAGGGATTATTCCATCTTCTAATTCCTGTTGGGGGTTTTCTTCTTCTTCGTCGTTGTCATCCTCTTGCTGTAGTTGTAATAAATGTGGTGCCGCTCCATTCTCTGGTTTCTTCTTCTTTTTCTCTTTATCTTCTTTATATTTATGCCACAAGAAAAAAGTTTCCACGGCGGCCGATTCCACGAAGGCGTTGCGCAAGTCGACGTCGC
>NS_L6_21_Contig11125
GGAAACTTTTTTTTTGTGGCATAGATACAAAAAAGAGAACAAACCACAAGCGACGACACTAGGCGTAGGGGCACAACTACAAACCATCGGCGATACCCTTGAAAATAGTGTTGAACAAACTCCCGAAAAACAGTTACAAAATGGTACCATACCCACCGATTTTTTGCGTCAAATGTTTTATACTTTAGGAGATTATAGAGATATATGTGTGGGAGTTAAAGACGACGTGGCTCAGGCGTTAAAAAAGAGTGGTGACAAAGATATGTTGCAAAGAGAACAGAACATAAAAGAAGCTATAGAGAAGCATTTTAATAGTGAGAACCAAGCTACTGGTGGCAAACAAACCCCTAGTGAAAAAAAGCGTGAACAGTGGTGGGAACAAAATGCAGAAGATATCTGGAAAGGGATGATTTGCGCCTTAACCTATACAGATAGTAGCGAAAAAGAGACACCACCAACACAGGATAAGGGTTTGAAAAGTGCACTTTGGAACGAAACAACCAAAAAACCCAAAGACGAGAAATACCAATACAACAGCGTCAAACTCGAAGATGAAAGTGTTGCCAAAACCAGCAACGCCCAACCCCCAACCAGTGGCCCCAAATCCACTACCACCACCCAATCCCCTACGTTAAAAGAGTTTATTTCTCGCCCCCCTTATTTCCGTTACCTTGAAGAATGGGGTCAAAATTTTTGTAAAGAGAGGAAAAAAAGATTGGAAGAGGTGAGAAAAGGATGTAGACAAAATCATAATGGTGATGACACATTTTGTAGTGGGGATGGACATGATTGCACTGATGTCGAACGTAGATATAATGACATGTTTGCAAGTTTAGATTGTCCAGATTGTTATGAACAATGTAGAAAATATAGAAAATGGATAGATTTAAAATTCGCAGAATTTCAAAAACAAAAAGATAAATATAAAGGGGAACATGAAAAATTAACAGAACGTAATTGTAGTGGTAATGGTGATAATAAAAATTTTTATACAAGCATAAAAGATTATAAATCTGTTGATGAATTTTTGAAAGAATTGAAACATTGCAAACCTGGTGAAGATGATAATGATGATAAAGATGAGGATAAAAAAAAAAATAAAATAAATTTTAAGGAACCTCTCCAAACATTTTCTCGTTCAACATATTGTAAAACGTGTCCTTTTAATAGAGTTAAGTGTAATGGTGGACGTGGTACAAGTGGTGGTACAAATAGATGTACACCAGTTAACGGAAAGTCATGGGAAAATGTTTTTAATGAAATCAGTGAAAACAGTACTATTACCGTAGACATGATTGATCGTAGGTGGCCGTTTATTGAAAATTATTTAAAAAATTCAAAACCTTCAGAAGATTTATTTAAAACATCACGTTTATTTAAAGGTATAAGAAAACAACAATGGGAATGTAGATATAAAGATGAAAAGAAGGATATATGCAAACTAGATAACTTTAGTGACAAAGTAGACCTTAATAAATATACTACATTTAAAGTATTGCTAGTATATTGGTTAGAAGATTTTTTATATGGTTATTATATATTGAAAAAAAAAAGAATTATCGATCTATGTACAAAAAATGGAGGAGAGACATGTAGTGAACAATCTAAAAACGATTGTGCATGTGTGAAAGCATGGGTAGATAAAAAGAAAAAGGAGTGGGGAAATATAAAAAAACATATTGAAAAACGAAAAGAAGAAGAGGATGGTGATACTGTTGTGTCTAGAGTTAGAAATTTTTTGGAGACCTTGATACCTCGAATGCATCTTACAAATGGTAAAAAAAAGATTAGTGATTTATCTACATATCTCAGGTCATATGCATGTAATTGCAATGATACCTCGGAAAGTGATAAAGATAACGATCTTGTTAAATGTTTGCTGGATAAACTTGAAAAAGAAGCAAAAAAGTGTCCAAACCAAGCTAATGGCGAAGAAAAAAATTGTGGTGAATACAACCCCCCTGATGAGGAACCCGAGGACTTACCCCTTGAAGAAGAAGAAAATACAGTGGGAAAACAACAACCATCATTTTGTAATATAGAGGATACACCAGAACAAGCGGATGAAGACGATTGTAAACCAGCATCAACAGCAGGTGGTAAGGAACAAATCGACCAACACCCCGAACAAACCGAACCCCCAGCAGCACCACCAAGTCCTCGACCTGCAGCACCAAAACCTCGACCACAACCACAACCCCCAAAACGAACCCTCGAACTCTTGGATAATCCCCTCCTTAAAACCGCCCTGATGACCTCCACCCTCGCCTGGAGCGTTGGCATCGGTTTTGCTGCATTCACATATTTTTATCTAAAGGTATTATATATATATATGTATATGTGGGGATATATATGCGTTTTGTGTATATGTATGTGTGCGTGTTTTTGGATATATATATATGTTGATGTATATGATTTTCTGTATATGTATGTGTGGGCA
>NS_L7_32_Contig11308
CCACCGCCCACACGAACCATGCAAACCCACAAATATATGTATGACATGACATAATGTAGTGGTGGAGTTAGCAAAAATGGAGCCCAAGGCGGCTGCTGATGAGTATGATAATGTCAAGGATGCTAAGGAACTTTTGGATAAAATTGGAAAAACTGTTCACGAAAAATTAAAAGGTGATGCAGAGAAATATAGTAGTCAGTTAAAAGGAAAGTTGTCACTAGCAAAAGTTTCTGGTGGGGAATTAGCTGCCTTCTCAGAACCGTGCGGACTTATAAATGATAAAGTTGTGAAACTTATTGATGCTCGCGGTGATCCGTGCGGAAATACAAATGTACAGCGTTTTTCGGTTAAACAAGGAGCACAATGTGATTATAGAAAAATAAGTGATAGTAAAAACTACTGTGGCGCCTGCGCGCCGTATCGACGATTATCTCTATGTAACAAAAATATGGTAAATATGATCCCAAATAATAATGATGGTAAAGCTAAGCATGATTTGTTGGCGGATGTGTGTTATGCAGCAAATTATGAAGGTGTATCTTTAATACATTATCATGAACAATATCAACAAAGTTATCCTGGTTCTGGTTCTGATTTTTCAATGTGTACTATGTTAGCACGTAGTTTTGCAGATATAGG
>NS_L6_20_Contig17339
CACATTGTATAGATAATGGTAAAGGAAACATATGTAAAAATAAATGTAATGATAAATGTAATTGTGTTGATAAATGGATAGATCAGAAAAAGGAAGAATGGGAAAAAGTACGAGATCGTTACTTGAAACCATATGAAGGTGATAACACAAACATGAAATATTTGGTTAGAACGTTTTTGGAGAACTTGCAACCTGAAACTGAAGTACAAAAAGTTAAAGGAAAGGATATCGAATTACGTGAATTAGAGTATTCAAGTGGATGTACTGACACAACGAACTCAGATAATGAACAGTGTAAAAAGAACGATGTAATAAAAGTTTTACTTTCACGTCTTAAAGATAAAATGACATCTTGTAAAGCTAACGATGACAAAGGAACTGATTCAGAATGTTCTCATCCATCACCTATACCCCCAGAAGAGGACGAAAACAACCACGACCCTGACGATACGGACACATCAATTACACAATCCATAGTTCCAAAATTTTGTGAACAATTTGTTACACCTGAAGCACCACCTCCTAAGGTACCAGAAGCTCCAAAGAATCAAGAAGAGGAAAAAGATAAAGGAGATGAAGCAGACCAAGAATCTAGTTCCCAAGAAGTACCAGAAGAAGCAATACCTGAGAAAAAAGTGCCAGCATCTCCACCCGCGCCTTCACCACCATTACCCCATCCAGCGGACGAACCATCAAAACCTATAGGTGACATATTATCGTCTACCATCCCCTTTGGAATAGCTATTGCGTTAACTTCGATAGTGTTTTTATTTTTGAAG
>S_L6_19_Contig9004
CAAAAGACATTCAATCCTTTTTTTTACTATTGGGTTGCACATATGTTAAAAGATTCCATACATTGGAAAAAAAAACTTGAGAAATGTTTACAAAATGGTACGAAAACAAGATGTAGAAACAATGAGAAATGTAATAAAGAATGTGAATGCTTTAAAAACTGGATTGATAAAAAAGAAAAAGAATGGGAGGATATAAAAAAACATTTTAACAAGCAAGGAGGTATTCCAGGAGGGTGTTATTTCACAACTCTTGAATTGGCTTTGGAATTAGAATTTGCGAATGAAAATATTGAAGAAGATAAGGAAAATAATGTGAGTGCAGAGGAGGCAAAGGAAATAAAACACCTTCGCGATATCATTGAAAAAAAACGTGAAGAAGAAGCAGCTGGTGGCTGTGGTACCGGTGGTGCCTCCGACAATGAAAAAGAAACTTTAATGGATAAATTGATCGACTACGAAAAAGACGAAGCAGATAAATGCAAAAAAATTCAAGAAGAATGCAAGGAACAAAAAAAACAACAAGACAATATCCCTGGAGGTCGCTCCCAAAAACCACGTGACCCCGAAGAGCAGGAGGACGATGAAGACGAAGACGACGAAGTCCACGGCGACCAGGACGACGTAGTCGCGAAGGAGACGGAGCCCGAGGAAACCGCAGAAGACACCACAGAAGACACGGGGGAGGAACCACAAGCACCTCCACGTCCACCAGAACCAGAGGAAAAAGGCGATTGTATAACAGACGCTCCTCAACCCGACGTTAAAGAGGAAGCAGAAGAAAAAGAGGTGGCAAAAGAAAAAAAAGATGGTGCTGATAGTGAGGAACCTAGTGACCCAACGGGAGTTCCAACAGATCAAGAAAGTGAGGAAAACCCCGAACAAACCCATGTTCTCAAACCCGAAGAAGAAGCGCCAGTCCCCGAACAAAACGACAAAAAGGAACTACCAAAAGAAGACAAAAAAGACAAACCCAAAGAACGACGTCCAATCCAACCCCGTCATCCGTTGGACGTACCCCTAACCCCCGCACTAAAAAATGCCATGTTATCTTCAACCATCATGTGGAGTATTGGCATCGGTTTT
>NS_L1_95_Contig3616
CGATTTTTTGAGACAAATGTTTTATACATTAGGAGATTATAGAGATATACTATTTAGTGGTGATAAAGACAAGAAGAATGGTTACAGCGACATACTTAGAGGTGATAAAGATATAGCGGAAAGAGAAGAGAAAATAAAAGATGCTATACAAAAGTTTTTTGAAAACGGTGACAAAAAACCTGATGGTGTCACAACCCCTCAAACCTGGTGGAATGAAAATGCGAAACACATTTGGCATGGAATGGTATGTGCTTTAAGTTATGATACCGAAACAAGAAGTAAGAATGAGAAAGTGCAAAAAGCTCTTATCGGAGACGAAAAAAACAAGAAAAACACGTATGAAAGTGTCACATTTAGTGGTGGTTTCAATAGTGATAAAAACGCCGCCACAATCACAACCAAATTGGAAGAATTTTCACGTAGACCCACATTTTTCCGATGGTTAGAAGAATGGGGAGAAGAATTTTGTAGGAAAAAAAAAATTAAAATTGATAAAATTAAAGTAGATTGCCTTGGAGTAAATGAAGGTCACAAATATTGTGATGGTGATGGTTTTGAATGTACTGAAATAGGTCCAAATGAGGATGGAACTATTACGACTTTCAATTGTCCAAGTTGTGCGATTTCTTGTAGATCTTTTAAACAGTGGATAAACACAAAAGAAAAAGAATTTAATAAACAAAAAAGTAAATATGATAAGGAAATTAACGATGCCAAAATTAATTCTCATAACATATCTGATAAAAAATTTGTTGAAAAGCTTCATAATGATTATAGGTCTGTTGACTTATTTTTAAAAAATATAAAAGACGGATCATGTTCTAATAATAGTGCTAAAGACAGTATAATAGATTTTAATAATACAAAGGTAACATTTGGACCTGCAAAAAATTGCACGCCATGTCCTGTATTTGGAGTTAATTGTAACAATGTTGTTTGCAGTGAAGTTACTGAAAAGAAGTGCAATGGAAAAACATTTAAGGCTACAGATGATATTGGGAAAATTGAAGGAACTATTAAAAAAGGCGATATGCTTGTCATTGATAACAGTAAAAATGAATTTCCAAAGGAATTAGACGTTTGTCAAAAATCAAGCATGTTTAATGGTATTAGAAAAGATGAATGGAAATGTGGTAAGGTATGTGGTTTAGATGTATGTTTTCTGGAAAATTTTAAAGAAGCTATAGATGATAAACGAAATATACAAATGAGAACATTGTTTAAACGTTGGATAGAAAATTTTTTAAAAGATTATAATACAATTAAAGAAAATTTAAATCCATGTATGAATAATGGTAAAGAATCCAAATGTATAAATGGATGTTCGAAAAATTGTGAATGTGTAGAAAAATGGATAGATCAGAAAAAGGAAGAATGGGAAAAAGTACGAGATCTTTACATCAAACAATATAGTGGTAATAATTTAGATGAAGTTTATGAAGTCAGAACATTTTTGGAGAGCTTGCAACCTGAAAAGGAAGTTCAAAAAGCTAAAGGAAATGTTGAAAAATTAAATGATTTAGAGGAGCCAATTGGATGTACTGACACAGATACCTTACAAAATGGCGAGTGTAAAAAAAAGGATGTAATAGAAAGTTTACTTAATAAACTTAAAAAAGAAATAGAACCTTGTAAAAATCAACCTCACAAAACACAACCACATTGTGTTCCATTTCCAAAACCCTCAAACCATCCAAGCAACCATGATAACCCTGAGGAGGATCCAGACACATCTACCACATCTTCACGTCCGGATTTTTGTCCGAAGGAACCAGAACCACCTGCACCAACAATGCCAGAAGAAGATACTACTGATGGAGACGCAGGCATAGATGAAAATGTTCCAGTTCCTGCTCCAGCTGGTGACCAGAAAGAAGAAAAAGTTCCAGCAGATGAAGCACCAAAACTGCCAAAAAAACCAGAAAAAAAAACCCCAACAAAACAAGTGGAAAAAAATCCGTGGGAACATCCCATTGTCATACCCGCCCTCATGTCTTCTACCATCATGTGGAGTATTGGCATCGGTTTTGCTGCGTTCACTTA
>S_L8_56_Contig7050
AGTCAGTGCATCTATTACCATAACGCAACTTACCTCGTGCGTTAACTGTTTGTTCGCAATCAAATCCATTACGACTACAATATCGATCATCACTATTTTTATCTTTTTTGCGACAATATTTTTTAACTATTCCAACATATATTTTTTTTTTTCTACAAAAGTCTTCGGCCCATTCCTCGAACCAGCGAAGAAACTGCGGCACATAGTCAAAATATGTGGGGACTTGGTCGGTGTCATGTTGGCCGTTTTCGTCCTTACAGCGGCAGTTATTTTTAGCCAGAGTTGATTTGTTTTCTTCACCACCACATGTTGCTCGAAAATATTGAGAACCACTCTTAACGTCACACGTGATAGCTTTCCATACTTGATCGCGGTTAACTGTCCACCAATCTTCTCTTAATTGATAAAAATTTTTTTTGGCATCACCTTTGTAGCGAGCTTGTAACGCCTGCCCATTCGTCACCTCATTATATATTTTCTTGAAAATTTCTTTCAAATTCTTTTCTAATTGTTTTCTTTGTTTTTTTTCTTCATCATTACCACGAAATAGA
>NS_L6_24_Contig5098
TGTATTTATTTTTTTGTTTAATAAATTCATTTCTTTTATTTTCTATCCATTTCTGATAATTTCTACATGCTTTTTCACAATTTGGACAATCTAAATCTACAAAAATTTTATTATGTCTAAGATCTGTTTGAGTGCAATCATAACCTTCGCCACTACAATACCTTTTACCTGATGTCTCACCACGACATTCGTTTTTAATATTTTCCATTTTTATTTTTTTTATTCGACAAAATTCCTGTGACCATTCCTCAAACCAACGTAAAAATTGAGGGACATAATCTAAATAGGTAGGAACGTCTGTTTCATTGCGGCCACATTGTCCTCCACCAGTAAACACCTTAGTATCTCCTGAAATATTTCTAAAATAATCAACTTTTGGTGGAGCTTTACATGTTATGGCTTTCCATACTTGATCTCTGTTGACCTTCCACCAAGCTTCTCTTAATTTGTAATACTCTGGACCATCACCATCATAATCACTTATTTGTTTATTCTTCAAGTCCTCATATATTTTCTTGAAAACCTTTTTTAGACCTTTCTGCACTGCGTCTTCTTCATTAGGTTTAAACATATCACGTCCTCTTACAATATCTCCTATGTCTGCAAAACTTCTTGCAAGTGCAGTACATACGTCTGACGTTTTTGTATTTGGATGATTTTTAACAATAGATTCACCTTCGTATTTTGCTGTAACT
>NS_L1_84_Contig10097
ATCACATGCTTCTGGAAACAAAGAGAAAGTAAGAAGACAACTGAATTCCACTTACATCAACCACACCATAATAAATGATCTTCAAGACTTTGCGAAAACCCCCCAGTTTTTACGTTGGTTTATTGAATGGAGTGATGAATTTTGCCGAGAACAGAAAAAGAAGTATAATAAATTGGAGCAGGAGTGCAGAGAATATGAGTGTAATAGTAAGAATGATGAAAATGGTAAGAAAGAAGCGTGCAAAACTGCGTGTAAAAAATATCAAGCATTTATTAATAAGTGGAAACCTCAATGGAAACAACAATCAGAAAAATACCAAAAATTATACACACAAGCAAAGCAAAATAATACTAGACATACTGGTGTTCATGAAACAGAGAAGAAACTTCTAGAATATTTAAAAAACCTTAAGGAACAAAATGGCAATAGTGATGTATATTCTAGTGCTGGGGGGTATCTGGAAAAAGAAGGATATATTGATGATTGTAATGTAAGTAAACAAAATAATTTCGACGAAAAAAGTAGTGGTGGTAATAACGATAATTATGCTTTTAACGAATATCCACACGACCATAAAACAAAGTGTAATTGTCCGGAAACACCTGTACTTCCCCCTCCCCCTCCTCCTCCCCCACCACAACAACCAACAGTAGTAGACGTCTGCCCAATAGTGGCCGGTGTTCTTACTAAAGAAAATCTCACAAAGGCGTGTGAACAAAAATATAGCGCACCCAACAGATATTGGGGGTGGAAATGTATAAGTGATACAACCACTGGCAAAAGTGGTGACACCACTAAACAAAATGGTGGTCAAGGTAGTAGACGTGTGGTACGTAGTCCTCCCGAACCTAGTGGTTCCAAAAGTGATGCCACCACTAAATCTGGTGCCACCACCGGTGGTTTGTGTATCCCACCCAGGAGGCGAAAACTATACGTGGGGAAACTACAGGAGTGGGTAGACACGGTGGCTAACACAGGCGAGTCGAAGTCACTAGAAACAAGTGACACCACTTCACAAAGTGACAAAAACCCCCAACAAAAATTACTCCACGCCTTTATTGAATGTGCTGCTGTAGAAACCTTCTTCCTATGGGATAGATATAAAAAAATAAAAGACAAAGAGAAAAAAGAGGAACAAGCACGACAAAATGGATTACCAGGAGTTGGTGGTGGAAACGGCGACGACGAAGACAACCCCCAAAAGAAATTACAAGAAAGTGGTAACATACCCCTACCCTTCTTGCGACAGATGTTTTATACATTAGCAGACTACAAAGACATATTAGAAAGGAAAAACGATATCCTAATTGGAAAAACAGGTACTGGTAGTGCAAAAGATGAAATGGCTGATAAAGAAAGTAAAATAAAAGGTGCTATAGATAAAGTTTTTTCAAATAGTGATAACAGCCAACCTAGTGAGAAAAAATCTGCTAGTGGCCAAACACCACAACAATGGTGGAGTCAAAACGGTGAACATATCTGGAAAGGTATGGTATGTGCTCTAACACATAAAACGCACGACCCAAAAGTAGTGGATGACAATTTGAAAACAAAACTTTTGGACAAACTAAAAGACACCGGCGACTACAATTACGAAAAAGTGGAACTTAAAGATGAAAGTAGTGATGCCAAACCCACTGGTGGTGACACCACCCTTGACTCCTTCATCAAGCGACCCCCCTACTTCCGATACCTTGAAGAATGGGGTCAAAATTTTTGTAAAGAGAGGAAAAAGAGGTTAGAGAAGATTAAAGAGGAGTGTAAGGTGGAGGAAGGTGCTCGTGATGGTAAAAATATAGAAACCCCCAAATGTAGTTGTTATGGTGAACATTGTGAAACAAATCTTAATAAGCCTTATAATATTCTTCCGTCTTTTTATTGTCCACGTTGTGGAAAACATTGTAGTTCTTATAAAAAGTGGATACAAAGAAAGGGAAAAGAATTTGATGAACAATCAAATGCATATAAACAACAAAAACAGGATGCTGAAGGTAATAATGGTGGTAATGAATTTTCTAAAACACTAAAAAGTCGCCCTGAAGCTAAAGACTTTTTAAAAAGGTTAGGATCATGTTCTAAAAATAATAATGAGAGTGGAGAGGATAAATTAGATTTTAGTAAACCAAATGAAACATTTGTACCTGCAAAAAATTGTAAACCATGTTCTTTAATTGGAGCTAAATGTAAAAGTAGTGATTGTAGTGGTGGTGCTAATGGAAAGGAGTGCAATGGAGGAAAAATTACTAAACAAAATATTGAAAATGAAGAGAAGTTTACTAACCAAGTAGATAT
>NS_L8_51_Contig2818
AGTATACTTGTCTTTCCTTTTTCAGGAGTAATTCTTGGTATAGTGGTAGTATTTTCTTTATTGAATGTTCTTTCTTTTTTCTTTGCACATATACTTATATCGTCTAACCTTTCCCATTTTCCATTTCCCCCTTTGACTCCACACCACGGACATGCTTGACAATATTCTGTATGAGAAAATATGTCTGGTTTATCATTTTGGAAATTAATAGAAATTATACTTTCATCATTGTACGGTTGATTTTGGCATTCTGTTTCTTTACTTAACAATTCTAAAAACTTTTCGACATCTCCATATTTCTCTTGAAGTTTTTTATAAAATTCTTTTTCATAAACATTATTAATTTTTTCATTTGATATTTCATTTGTTGCTTCTCCTTTTTTTATTTCGCTTTTGTATTTTTTTTTTTGTTTATCAAATTCTAATTTTTGGTTATCTATCCAGGGTCCAAAAGGATTACATGCAACAGAACATTTATGACATTCAACACCTTTAACAAAAACTTCTGCTCCTCTTTTGGTTTTTTCGCAATCAAATCCATTAAGATCACAATATCGTTCGTTACCTTTTTCTCCACGA
>NS_L8_55_Contig3451
AGAACAACAAACCAAAAAACGACTACCAATATAGTAGTGTCACACTTAAAGATGAAAATAGTGGTGCCCAACCCACCGAAGACCCCATCAACAACCCCAAATTAAAAAATTTTGTGGAAATACCTACATATTTTCGTTGGTTACATGAGTGGGGAAGCGACTTTTGTGGTAAAAGGGCGCGGATGTTGAAAGATGTGAAGGATAATTGTACGAAAGATGGTAAGCATGGTAATAAAGATTGTGATGGTGATGGTTTTGACTGCAAGCAAAAGATTCCAGATAAGGAAGCATTTTTAGGGGATTTTAATTGTCCCAGCTGTGCAGAAGAATGTACGAAATATAAAAAATGGATAAGAAGGAAAAAAGACGAATTTACTGAACAGCAAAAGGCATATGAACAACAAAAAAAAAACTGCGGAAAGGAAAGTGCGGGTGCTAAAAATAAATCTGATGACACATCTGAAAATGAATTTGTTAAAAAGCTTGAAGAATATAAGTCTATTGAATCATTTTTGGAGCAGTTAAAAAAGGGATCATGTAAAAATGATATTG
>NS_L1_84_Contig4362
AAAAAAAAAAAAATCGATCTATGTACACAAAACAAAGAACAGACATGTACTGAAGAATCTAAAAACGATTGTGCATGTGTGAAAAAATGGGTAGATAAAAAGAAAGACGAGTGGGATCAAATAAAAGATCATTATAATAAAAAAAAATATGGTAATGGAAATGATATTAAGTCTAAAGTTAGAAATTTCTTGGAGACCTTCATACCTCAAATTGCTGCTGCAAATGATAAAGCAGAGCAAGAAACTTTAGAGAAGTTAGAAAAATCACTTGGATGTAATTGCGCTGAGAGATCAGAAAAAAAAGCTGATGAAAAGAATATTATAGATTGTATGATTAAAAAGCTTGAAACAAAAGCAACATCTTGTCCAGGCAAACCTAGTGCCGAAGAACAAAAACCTTGTGATGTATCCACCCCCCTCGTTGAAGACGATGATCCCCTTGAAGAAGAAAACCAAGTGGAAGCACCGAAAATTTGTCCGCCAACACCAAAACCACAACCAGAGAATGAAGACGGTTGTAAAGCAGCACCAACAACAGATAGTGGTGAGAAAAACCCCGAACCCCCACAACCACAACCTGCACCAGCATCTCCAACACCAACAAAACCAGCAAAACCCCCAAAACTACCCCAACCCCGACCACCAACCCCCTCAAATGTGTTCGACCACCCCCTCCTGAAACCCGCCCTCATGTCTTCTACCATCATGTGGAGTATTGGTATTGGATTTGCTACATTCACTTATTTTTTTCTAAAGGTATTATATATATATATATATATATGTGGATGTATATGTGTTTTTGGATATATATATATATATTTTTTTTTATGTATATGTGTTTTTGTATATATGTGGATATATATGCGTTTTGTGTATATGTATTTGTGGGGTATGTTTGGATATATATATGTGTATATGTGTTTTGTGGATATATATATATATATATGTATATGTGTTTGTGTATATGTATTTGTGAGTATTTGGATATATATATATATATGTTCATATATATGTATTTCTGTATATGTATCTGTTAGTATGTTTGGATATATATTTGTGTATGTGTATGTGTTTTATATATATTTTATATATATGTATTTATATTGAAAAAGAAAAAATTGAAAAAAAAAA
>NS_L8_51_81035
AGGAAACATAAATTACAAAATGCTATAAAAAAATGTCGTGGACAAGATGGAACCGGTAATGAACGATATTGTGATCTTAATAAGTATGATTGCAAAGAAACAGCTAGCGGAGAACAGAAATTTGATGAAGATGATGATTGTAAAGATTGTCACTATTCATGCTTTGATTTTGTAAAATGGATAGATAAACAAAAAGTAGAATTCGACAAACAAAAAAGAAAATACAAAAGCGAAATAACAGGTGGTAGTGGTAGGAGTAGGAAAAGGAAAAAACGGAGTAGTAGTAGTAGTAGTAGTTATGATAATGGGTATGAAAAAAAATTTTATAAAATACTTAAAAGTGATTATGAAGATGTCGAAAAGTTTTTAGAAAAATTAAGTAACGAAGGAATATGTCAATTTCAACCTCAAGTAGGAACGGAAACAGCAGACGCAGCGGATTTCACCGAAAAAAATTATGTAAAAACATTTTCTCATACAGAATATTGCCAAGCATGTCCATGGTGTGGAGTCTATAAAGAAGGTCCAAGATGGAAAGCTAAAGGTGATGGTGAATGTGGAGAAGGTAAAAAATACGCTGATTATGATAATACCGAGATACCAATACTTACCCCTCAAGAACAGTCAGATATCTTCCAAAAATATAAAACGTTTTGTGATAGTGTAAAGGATACTGAAAATGGTGGTAAAGGTGGTAGTGTTCCTAGTGGTAATGGTACTGGTGGTGGCGATAGTGGTGGTGGTGCTAGTGGTGGTGAAAATGGTAAAAAGGGTGAAAATGGTAAAAAGGGTGAAAAAGGTAAAAAGGGTGATCAAATTAAAAAATGGATATGTTATTATGATGAAAATAAAGAGAAAATATATGGCAATGGTGACATTAATTTTTGTGTACTACAAAATAATGAAACAGTTACATCAAAAAAAAACAGTATGCACTATAATGCTTTTTTTTGGAAGTGGGTTTATGATATGTTACACGATTCTGTAGAGTGGAGAAAACAACTTGGTAAGTGTATAAATGACGCCAAATCACAAAATTGTAAAAACAATAAATGTAATAGAGAATGTGGTTGTTTTGAAAAATGGGTTCAACAAAAAAAAGAACAAGAATGGAAAAAAATAAAACAACATTTTGACAAACAAAAAGATCTTCCACAGTGCTTGAGTCATTATAAGCTTCTTGAATTACTTTTGAAGAAAGACGAACTTCTGAAAAGTATTGAAGATGTTAATGTAAATGCAGAGGACATAAAACACATTAGGAAACTCTTGGAAAAGGAAGAAGAAGCAGGTGTTCTTGGTGGTATCGATGTTGCTGCTCTTGCTGGTCTGTGTACTGAAGGTTTTGTCGCTGAAAAGGACACTACAATTGATAAATTGCTCAATCACGAATTAACAGACGCCAAAGAATGCCAACAAAAATGCCAAGAAACGCAACCAAAACCAGATGGAGGTGCCGCCCGCTCCGGCCCATCATCACCTGCCTCCACCACTGATGAACCCGACGCCGACGACCAAGTGGAATCCGAAGACGAAGAAGACGACGACGAAGACGAAGACCTAGAGGACGCCGAAAACGACGTCGAGGAAGTCGTCGAGGAGGCGGAGGATACCAATGAGGACTCCACAGAAGTCGCGGTGGAGGGGTCGGGACCATCGGCAACAACAACACCCGGGGTGAAGCCGCCATGTGACATAGTAAAAACACTATTTGAAAAACCGGACACTCTTGAAAAGGCCTGTCCAACCAAATATGGCAAAACCGCACCCACAAGTTGGAAGTGCATACCAAGTGGTACCACAAGTGGTGACAAAACAGACACAAGTGAGGGTAGTAAAGCCACACGTAAACGACGTAGTGCCGACGGTGCCCCTAGTGGTAGTAGTGAAAAAGGTTCCATATGTGTTCCACCGCGAAGACGACGATTATATGTGGGGAAATTGGAACAGTGGGC
>NS_L8_65_25232
TCTCTTTACAAAAATTTTGACCCCATTCGTGCAGGTAACGAAAAAACGTAGGTATTTCCACAAAATTTTTTAACGTGGGGTTGTTGAGGGGGTCTGTTTTGGCACCACTTTCATCTTTAAGTGTGACACTATTATAATCGTTGCCGTTTTTTGGTTTGCCATCACTTTCCAACAGTTGGTCTTTCAAAGTGGTATCCTGTATTGGTTTGTTCTTGGTGTCGTCGTTTTTTTTTTCCTCGGTTTCGCTGTTGTCTTTGTATGTTAAAGCACAAATCATCCCTTTCCATATATGTTCACCATTTTTTTGCCACCAGGATTCTGGTGTGGTTTTTTTGCCACTAGGTTTGGAACCATTATTTATATGTTCTTGTATTTTCTTTTGTATTTTGTCCATTTCCCCTCTGTTTTCACTTGCAAGAAGCACAATATTTTTGAGGTTGTCATTACTATTAGATGTGCTTTTACTATCACTTGTGTCGTTACCACCACTGTATAATATGTCTTTGTAGTCTGCTAATGTATAGAACATTTGTCTTTTAAATTCTTCGGGGATTATTCCTTTTTTTAATTCATCCTCTGGTTTGGTTGATGCATCTTCTTGTTCTCCCTCGGGTGATAAAATTCCTGCTTCCTCTTTTTCTTTTTCCTCTATTTCTTTCTCCTTTTTGTATCTATCCCATAAGAAAAAAGTTTCTATTGCAGCAGATTGGATGAACGCATCACGCAAGCCGTCGTCGCGTGGGTGGGACGGCGACGGCGAAGTGGCTTGATCACCCGCTTGTGGTGTCACCTGTTTGTCTACCCACTCGTGTAGTTTTTTTACATATAGTCGTCGCCTCCTGGGTGGAATGCAAGTGGAACCCTTATCACTAGTGGATTCACCACTACCACGTGGTTCGGCACTACCACTATCACTAGATTTAGTGGGACTATCGGCACTATCGGCAGCACGTGTAGTACTACTTGTGGCTTTTTCACCATCACTTGTGGTAGGAACACATTTCCAACCGTAATATTTTCCGTCGTATTTTTGTTGGCAAGCATCTTGAAGAGCGTTCGGTGTAGTAAGTATATCGTTCACTATTTTACAAACGTCTGGTCCCTTCTCGCCTTTGTCACCATCCTGTTTTGTGTCTTGTGTTTCCTCCACCGGCTTCGTCTCCTCCTCCTCCTCGCCCCCATTTTTTTCCTCCTCCTCGACTTCGTCTTCGTCTTCGTCTTCATCTTCCTCATCATCCTCAGGTGGTGTGAGGGGGCCGGAGCGACCGCCACCACCACCTGCGGCGGGTGATGGTTTTTGTTTTTTTTGTTTTTGTCTCTCGCATTCATCTTGAATTTTTTTGCATTTTTCGGCAATTTCTTTTTCTTCGTCCTGTAAGAACTTGGTTATTGAATTATCATCTTTTTTAACACTAAATATATTTGGTTTATTTTCGTTATTAATTCTTTGCATTTTTTTTACGGATTCTTCTTTTGGATAATCCTTTTGAATCATTGGCAAATAAGACTCTTCCAAATTCATTTCAAGAGTCAAATAAGGAGTCCATCCTTTGTCAAAATCTTCACTAAAATCTTCTTTCTCATAGTGTTGTTCAATTTGGTCCCATTCCTCTTTCATTCGTTTAACCCATTTTTCAAAACATTCACAAGGCTTTTTACAACCCCGTATACAATTAGTTGCTTCTTTATTATTTATACAGGTTTTAAGTTCTTTCCTCCAATCTATCGAATCTTTTAACATTTCTGTAATCCAATGCCAAAAAAGTGAGTTAAATGAATGAATCGTCCTATTTTCTCGTTTATCTTTATTTTTATCTTGTAGTATACAATCATTACTTCTACGAATTCCAATGTTTGTATCCCCTTTTTGATAATAACATTTCCAGTTTTGAATAGTTGATTCAGAAGAATCGTTACACAAACCTCCTAGTTTCTCCACAATATTTCTTCCTGACGTATCCTTGTCAAGTAACTTAATTTCAGTATTTACTTTATTATCAAGGTCTCTGTTTTTTTGATTTGTGCACGGGTCCTGAGGGTTTTCCGTCCATTTTCCATTTTCTTTTTTTTTGGTTGCACACCACGGACAGGTTTCGCAATATTCTGTATGAGAAAATGTTTTTCCATCATCAATAAAATTGATAGGAGCTATTTTCTCACCATCGTAAGGTTGTTCTTTGCATGTTGTTTCATCATTTAATTTTTGTAAAAATTCATTTACGCTTCCATAGGTTTGTTGCAGTTTACTATAAAAATCACCTACATATAAGTTATTAATTTTTCCATTTGTTGCTTGTTTTGTTCCGTTTGCTTTTTTTATTTCTTCATCATATTTTCTTTTTTGTTTTTCAAATTCCAGTTTTTTGTTATCTATCCATTTTACAAAAGGAGTGCATAGAACAGAGCAGTTAGTACATTCCGGATCGGAGACAAGAATGTTTTTTCCTCTAACAGTTTTTTTGCAATCGTAGCCATTACGGCTACAATATTTGTCATTATTTTCTCCACGACATTGTTCTTTAGCATTTTGTAATTTATGTTTTCGTTTACGACAGAAATCTTCGGCCCATTCCTCGAACCATCTCAAATATTGAGGGACGTAGTCAAAATATGTGGGGACAATATTTACGTTGTCACTTGTCTTGGGACAGCGGCATTGGTGATTAGCCTGAGTTGCACTGTTTTCATTACTACCACATGTTGCACGAAAATATTTAGATTCTTTTGGTGCACCACATGTCATAGCTTTCCATACTGTTTCTCGATTAGCAGTCCACCAATCTTCTCGTAATTTAAAAAAATCATTGGCTTCATCACCTTTGTAGCGAGTTTCTATCTCCTCATTCTTCCGCTTCTTGTTCGTCAATCCTCCATGTATTTTCGCGAAAATTTCTTTCAACTTCTTGTCTAATTGTTCTCTTTGTTCTTTTTCTTTTTTATCATAACTGAGATACAGATCTTTTCCTCGTATAATATCTCCTATATCTGCAAAACTTCGTGCCAGCATAGTACACGTTGTAAAACCAGTATCATGATGTTCTGCATCATATTGTGCACGATAATTTATTAATGACTGTGCCTCGTATTTTGCTGCCATACATACCTCGGCCAACAAATTATGCGTGTTATAAATTTTTTTAGTGCCCATTTTTTCTAAATTATAATCACATACAGATAATCGTCTAAAAGGCGCACATGCACCTTTATTATCACTCGGTTGACTATCTTTTATTCTATTATGTGTACATTGACTTCGACTTTCATCGGAAAAACGAACTGGTGATCTTTTGTCGCACGGATACCTTTTACCATCACCATTAACACGCTTATTATAATAATCATCTACAAGTGTGCATGTTTCAATGTTGCCAATTAATTCCAGGTTAATATTTGTTGCATACTGCAAATTTCCTTCCAATTCACCTTTATATGTTTTAGCATCATTTTCCACTTTTTCTTTGTACACGTCTTTCCCAATCATATCGAAAAGATGCTTAACATCGTTTACATACTTATACTTATCCTCACCACTACTTCCACCGCCATTACTTCCCCCCATTGTACCGACAACATGATGTTATACAATTTGGTGGGGTTTGATGGTTTGGTGGTTT
>NS_L6_18_Contig15976
AAAGATTTGTATGTTTAAATGTTTTACCATCTTTTTCCTTAAAATTTATGTCATCCTCTCCATTATGCTTTTTACATGATGCTAACGTTTTTAAAAATTCTGCAGCGTCATCTTTCAGTTTTCCACAAAATCCATTATCACTTTCAGCTTTACCACTTTCCTCTTTGCAGTTTTGTTTTTTTTGTTCACCATATGCACTTTTTTGTTCCTCAAATTCGGCTTTTTTCCTTGTTATCCACTTTTTATAAAATCCACAATATTTCCCACAATCCGGACAATAAAAATCCGGAAAAGTAGTATAATTGTTATTAAAAAGATTATTTTTACAATCCTCACCATCTCCACTACATTTTTGTTTTTTACCATCACCATCTTCTGTACACTCCCCCCTTATTTTCGCCAACATCTCTGTTCTTTTTTTACAAAAGTTTTCTCCCCATTCTTCAAGGTATCGGAAGTAGGGGGGGCGTGATATAAAGTCGGTTAATTTGGTTGTTTGGGAAGTGGGTGAGGGGGCTTGGTTGGTGGTAGTGGGTTTGGCACCACTGTTTTTTTCTTCGAGTTTGACATTTTTGTATTCATATTTGCCGCCACTTTTGGGTTTTTTGGTGCTTTCGTCCCAAAGTGCCTTTTGCACAGTGGTATCCACTTCTGGTGGTTTGCCCTCTCCGCCACTGTTTGTATTGTATGTTAGTGCACATATCATACCTTTCCATATATGTTGACCGTTTGTTTTCCACCATTCTTGTGGTGTTTGGCCGGGTTTTTTGTCACCATTTTGAAAAAAATTCGTTATCTTTTCTTTTATAAACTGCATATCTTTGTCACCACTAAATATCTCGTTGACACCATTCTTCGCGTCTTTACTACCACTAAATAATATATCTCTATAATCTCCTAAAGTGTAAAACATCTGTCTTTTAAACTCCTCAGGAATAGTACCATTTTTTAACTCAGTATCTGGGTCGTCCTCCTGCGACGCTTCTTGGTCATGTGGTAATCCAAGTCCCGCTGCTTCTTGTGCTGGTTGTTTTTTCTCCTTTTTATATCTATCCCATAAGAAAAAAGTTTCAACTGCGGCCGATTCCACGAAGGCGG
>S_L3_13_Contig7215
TACGAGTTACATTTACAAAATGGTGGCAAAAAAGGTCCCCCTCCTGACACTCATCGTGTTACACATGATTCCGCACGTGTTAAACGTGATGCCACTGATGATACAACACCCACTGTGTATAGTACTCCTGAAGGATATATACATCAGGAAGCATACCTTGATGATTGTAAGATACAAAATGTTTTTTGTGATAAAAAAAATGGTGACAACAACAATTATGCCTTTCGTCACCAACCACATGATTATGATGAGGCGTTACGTTGTGAGGATAGGAGGACGTTAAAACCACCGCCACCACCTGCACCAAAACGAACACTTCCTTCTACTCCAAATCCGTGTGTTCGTAAAGACCAGAGTGGTACTCATATCGTGAGTGTGGAGGACGTGGCGAAAGAAATGCAGGAAGCGGCACATAAAAACATGGTAGAGAGGAGTGTTGTTGGTAGTGGTGATAGTAAGGGTGTTGGTAAGGGTAGTAAAAGTAATGAAAATGGTGAAAGTGTGTTGAAAGGTGATATAAAGAACGCGAAGTTTAAAAATAACCCTAATCCAAGTGAGTTGAAGAAGGTATGTGATATAACGGATCAACATACCAATGATAGTCGTGGTAATAGTGGTGGACCATGTAAAGGCAAAGGAAAACAACGTTTTGATATAGGAGAGGGATGGACAAATGTTTTACCAAGAGATACGACATATGGTGACGTGATTATGCCTCCGAGAAGACAACACTTTTGTACATCGAATTTAGAAAAAATAGATGTTAACAGTGTCACGGGTAATGGTAATGTTAATGACTCTTTTTTGGTTGATGTGATTCTCGCAGCTAAAGAAGAAGCAGAAGACATAAAAAAGAAGTATAATGAAAAACAAAATGATGGCAAAAATGGCCTGAGGAAAGATCAGGCAACTATCTGTCGTGCTATACGTTACAGTTTTGCTGATATTGGAGATATAATTAAAGGAACAGATATGTGGGATAAAAATGATGGAGAGAAAAAAACACAAGATGTATTGGTAAAAATATTTAAAGAAATTAAAGGGAAACTTCCTGAAGGAACCATAAAAGGAAAATATAAAGATATCTCCCCATACTTAGATTTCCGTAAAGACTGGTGGGAAGCAAATAGAGATCAAATATGGGACGCAATGAAATGTCCGACATCACCATCATCACCACCTCGTGGCAACAATACCATATGTAGTGACACAACACCATATGACGACTATGTACCACAGAGGTTGCGTTGGATGACAGAGTGGTCAGAATGGTATTGCAAAATGCAGTCACAGGAATATGAAAAGTTGAAGGTGTGTGGTAAGTGTAAGGTTGCTGATGGAAAATGTACGAAAGAGATGGGAGAATGTAAGCAATGTGAACCTCAATGTAAACAATATACTGAATTTATTAAAAAATGGAAAACTCAATGGGAAACAATATCCAAAAAATACGGAGAATTATACAAAAAAGCAACAGAAAGTGGTGATATCAAGGATGATAAAGAAAAATATGTGGTAGAATTTTTACGAAAATTACACGAACAAAATGGTGGTGGTAAAAGTGGTGCCACTACAGCTTATAGTACCGCAGCAGGATATGTACATCAGGAAATGCCAAGTGTGGGGTGTAAGGGGCAAGAGGTTTTTTGTGAAAGTGGTGGTAAAGACAAATACACCTTCAAGGAAGTTCCACAGGAGTATGAACAGGCGTGTAAGTGTGAAAGTAGGTCACCACTGCCTAAGAAGCCGGAAGCACCAAAAAACGAAGAGGCGTGCGAAATAGTGGATGGAATACTTAATGCAAAGTGCGCAACTGATTATATAAAGGGATGCAAACAAAGAGATGATATAACAAACCCATATCGTCAATGGCAATGCAACAAAAGTTCAAATTTAGTGACAGAAGATGGAATATGTATGCCTCCAAGGAGACAAAAGTTATGTGTAATTAATTTAAAATATTTTACACCGAAAACATCAATTGGTTTGAGAGAAGCTTTTATTCAATGCGCTGCAATAGAAACACATTTTTTATGGAAATATTATAAAACTAAAAACTCAGAAGCAGATGTTGAATTAAAAAAAGGAACAATTCCTGAGAAATTTAAACGTCAAATGTTCTATACATTTGGAGATTATAGGG
>S_L3_13_Contig7214
CGGCAGCACTATTTCGTGGTAGTAATTGTTTCAAGAAAACAACAACGTCTTTTTCATCTTTAGGATCATTAGATTTATTAACAGCATGTTTTGTTGCTTTATCGTATAATGTTTTGTATTTTCCTTTTATTTTTGCCCATTGTTTTTTCCATGGTTCAATTTGTTTCGAATATTCACCACATGCTTTCATACACTCCTTACAGTCATTATCATCTTTCCAACACTTTTGATCCTTACCCTTACCCGTACACATCCCACATTTCTCCTGTAGTTTCTTATACTCCTGTGATTGTATTTTACAATACCATTCTGCCCATTCAGTCATCCAGCGTAACCTTTGAGGAATATAATCTTCTATGGGGATACCATTACATTTCATATCTTTGTCATTTTCTATTGCACATTTCATAGCTCTCCAAACTTGATGTCTATTAGCTTCCCACCAATCCTTACGTAAATTTATATATTTGTTACCATCGTTGTCGCTATTGTATTTTCCATTAAGTTTGCCTTTAAGTTCCTTTTTAATTTTACCAAATATTATTACCAAATTACTTTGTGTATCTGTTTCTCCCTTATTTTGATCCCATAAATCTGTTCCTTTAATTATATCTCCTAAATCGGCAAAACTATATTTTATTGCTCGACATATAGTCTCCTCGTCTTTAAAGCCGTCTGGAGTATTTCCTTTCTTATACTTTTCTTTTATGTAATCTGCTTCGAATTTTGCTGAGAGCAATACATCTCCCAATAGAGAGTGGCTAGCATTAGTTCCATCAAGTCCGTCGCTCTTCGTGTTCAAATGTTCCACATTTGAAGTACAAAAATGTTCTCTTCTAGGAGGTAGAAAAACATCTTTTGGTGTTTTTATTTGAAGTTCACCTTTCCATCCATTTTCTACCTCAAACATCTTATGGTCCTTATCTTTACCTCCACATGGTCCTTCTGATTTACGAGGATTACGATTGGAATGTTCGAGAGTTATATCACATATTTTGTCCAATTTTTTTTCACTACCACTACTCGTATATTTCCCTCTTGTTGCATCCCCCTTCAAATTACTTTCGCCGCCACGTTTCTCCAATTGTTTCCTCGCGTATCGTTGCATCATTTCGGCTAGTCTTTTCACTCTCACAAGTTTGCCACCATTATTGTTTGTTCCACAGGGGTTTGGTGTGGGGTTCGGGGGAAAGGTACATGCTTCGTTTGTATTATTATCTTTGCATATTGTGGCAGTTTCTTTTAAGTGATCTAATAAGAATTCTATTGCATCTTGTGACTTTCCAGTAGGTGTGTTTGTTTTGGGAGATTCAATTTTTTTTTCTAAATCTTTCCTAAATTGATCCCATTTTCCTTTTTCGTCTTGGTCAAGCGCAAACATAACTTGAAATAAAAAACGATCAAAAACATCTTTAAGTTTATCATAATAATTGTGTGATGTTTCGTGTTTTTTTTTTAATACTCCTTTTACTTGTGGCCACTCCTTTTGTTTTTGTTTAATCCATGCTTCATAACATTCACAATTTTTGATACATTTACTTGTACAATCCGTGACATTAGTATTATTTATGCAATTCTTAAGTTGATGTTCCCACCTTATGGTGTCTATTAATAAATTTCTAGCCCACGAATGAAAACATTGAACAGATAACATAACGTTAGACTCATTTGGATCTTCATATAACCAACTTATCATTTCACATTTATCATAATCACTATTTTTATTATAGCAATTCCATGTTTGAACATTTTTACCGTCAACTTTAGTTGGGTTCGAACAAAAATCTTCTAATTTTTCTGTAATAACACCTTTTCCATCACCACTAAATACGACTTTAATTGGAGTAGGCTTCTCATCTTTTAGAATTTTTTGGATTATTTTGCTCCTGCAATTGTCACCATTCTCATTTTCTTTACATCCTTGATTGTCACAAACAACTAGACAATCGGGACAACGTTGGCAATAATCTGAGCGATAAAATGCATGTTTATTACCAGTCTTAGTAAAATCAATAGCATCTTCTTTTTCAATTTTTTCTTGGCAATACCTTCCATTATTTAGTAAATGTAAAAAAGTATCAACGCTTTCATATTTTTTTTTTTTAAATTCTTCATAAAATGTTTTATAATATTCGGTATTAATA
>S_L3_13_Contig7217
CTTTAGATAAAAATAAGTGAATGTAGCAAAACCGATGCCAATACTCCACATGATGGTTGAAGATAACATGGCATTTTTCAGGGGTTCCCATGGGTCGTCTGTTGGGGTTAGTGATCGTTTTGGTTTGGTTTTTTTTTTTTCTGCGGGGGGTTTTGGGACAGGGGGTCCGGGTGGCGGCGCGGGTGGAGGCGGAGGAGGGGGTTTACACGTACATCTACCTTCGATTTCAATAGGTGGGTATTCTAACGATGCGAGCGTATATACTTTATTACCATTAATGGATGTCGTATCATCCATGCAATTACAATAGGAAGTAGTAGTACCAATAGTGCATATAATACTTTCTAATTTTTTTCCTAAATATTCATAGGCATTTTTGCACTTTTCTACGTCCGGATCATCATTATATTTATTTTTATTTTTCAGAAAATTTTCCTTTTGATTATTATAAAGTTGTTTCCACGTTTCAAGCCATCCTTGATATTTTGTGCACTCCTCTGTACATTTTTGGCATCCTTCACCGGTTTTATCACATGTTTTAGTACCAGCACGAAGAGTACATTCCTTACACCCCTTCTTTAAAATCTCCAACTGTATTATCCGCTCGCGACAGAAATGTTCTCCCCATTCAGTGAACCAACGGAAAAATTGGGGAATTTCTGAGAATTTTTCCAAGGTAGTGGTATTATCACTAAAAGTCACTTTGCCATACGAGTAGGTTTCTGTAAGTGTCACATTGTTGCCCCCAGCTTTTTGCAGCGCACATAACATTCCTTCCCATATCTCAGGACCATATTTTTGCCAAAATTCTTTACGTTTTTCATAATCTTCTTTTCCATTTGGGAAAATTTTATCTATTTTTTCCTTTGCCGTGCCCACATGACCATCTTTTTTCGAAATGTCTGAATTTAAACATATATCTCTATAATCACCAAACGTATAGAACATTGATCGCAAAAATTCAGGGGGGATAGTTCCGTTATTTAACTGTGTCTGTGCATTACCATTCTTATTCTTAAAATAGTGCCATGAGAGAAAAGTTTCTGCTGCTGCAGTTTTAATAAATGCTTCTCTCAATTTTTCTTCTTTATCCTTGTCAACCAATAGTGTTAAATAATATAAACATAATTTTTGTCTTCTTGGAGGCATACATGCTCCATCATGACCCTCCTCAAACTGATCTGAATTACAAGTCCAACCATTATAAGATTTTGTATTGCATTCCTCTATTTTTTTCGTTCCATCCTCACCTTTAAGTATTTTCTCCACTATTTTGCAGGCACTCTCTACATTTTCTTCCTTTTTCTTCGGCTCCTCTGTTTGCGACCTATTTATGCAATCACACGCTGTAGCATACTCCGGCGGAGGTTTTTTGAAGGTGTATTTGGTGTTGTCTTCACCATTACTTGAAGTATCACCATTTTTTTTAAAACAAAATTCTTTTTGTACCTGACATTCCATATTTTGCAGTTCCTGATGTATGTACCCTGCGGCGGAACTGTAGGGGGTGGTGGGGTCCGTAGTAATAGCATCGGTTGAGCGTTTTGAACGTTTGGAAGCACTGCTTTTATTTGCTTCTTGTAATTTTTGTAAGAACGCTGCCACAGGTTTGTCTTTATCACCTACATCACCACCATAAGCATTAGTACCATGAGGAGAAGTAATTTCTGCATTTCTGTATAATATTAGGTATTTGTAAAATATTTCATTCCATTGTTTTTCCCATGTATCAACGAACGTTTTATATTTTTTACATTGTTCATCGCATTTCGTACATTCTTCAGTGCCTTTCCAACAATCTGCACCCTTACCCTTATTGTGACACTTTTGACACTTCTGCACCAACGCGGTATACTGTTTTTTCTGTTCCTTGCAGAACCATTCGGCCCATTCTGTCATCCATCTTAATCGTTGAGGAATATAATCGTCTGGGGGTGGGTGCTTAGCATTATGGGCATCACACTTAATACCGTTGTTTTCACACGTCATTGCTTGCCATATTTGTTTTCTGTTAGCTTCCCACCAATCTTCTCTCAATTGTTTATATGGGGGACCATGAGTGTTATATTTTCCTTGGATTTCAGGGTGCTTTTTAATTTTACCAAATATTTCTACCAAATATTTTTCCATATCTTTTGAGCTCTTATCCTCATCCCACATGTCTCTTCCACGTATAATATCTCCTATATCCGCAAAACTATAACGTATAGCACGACATA
>S_L3_13_Contig7216
ATATACTAACAGTGTATGAAAGAGAATGCATGTATACCAATGTATATATGTATGTATATATGTATATGTATATATGTATGTGCGCGCATTTATGACATCATGTTGTCGCAACCATGGGGCCCAAGAAGCCGGTGGCGTTGCGAGGAGGTGGTGGCGGGGAAGATATTGATAAAACAAGTGCCAAACATTTATTGGATAGCATAGGGAAAAGAGTACATGCCCAAGTACAAAATGAAGCTGCAGGACGTGGTGGGAGTGAGTTAAAAGGATTGTTGTCACTAGCAACATTTTCTAGTGAGGAAATGGGTGACACCAATGATCCATGCATATTTAATTATACTAAAGTTATTAAGGCTACGGATAATAATGAGACATGCGGAAAAGGAAAAGAAGACCGTTTTTCTAAAAACCGTATCGCTGAATATGATAAGAAAAAAATAAGAGGTAATAATGGTGGAGCCTCTGCTCCATATAGGAAGTTATCTCTATGTAACAAAAATTTGGAAACTATAAACATTGATAAAATTGATAACAAGCAGAAGTTGTTGGCAGATGTGTGTTTTGCAGCCAAGCATGAAGGAGAATCAATATCAGATTATTATCCACAATATCAAACAACATATGGTAATTTTCCCTTTGAATTATGTACCGTTTTAGCACGACGTTTTGCAGATATAGGAGACATTATACGCGGTAAAGATTTATTTTATGGTAATACACAAGAAAGTGCACAAAGAAAAAAATTAGATGATAAGTTGAAAGAAATTTTCAAAGAAATACATGATGAAGTGACGAAAGGGAGGAGTGCGTCTCCGCTACAAGCTCGCTACCAAGGTGATGATAACAATAATTATTCTAAATTAAGAAAAGATTGGTGGACTGCGAATCGAGAAACAGTATGGAAAGCATTAACATGTGATGCTCCAGGAGATGCTTCATATTTTCGGACAACATGTAGTGATAGACAAGGTGGAGCCCAAGCTAGAAACAAATGCACGTGTAACAATGGTGATGTCCCCACATATTTTGACTACGTGCCGCAGTATCTTCGATGGTTCGAGGAATGAGCCGAAGACATTTGTCGTAAACGAAAAAAACAATTAGAAAATGCCAAAAAGAAATTGTCGTGATGATAAAACACAAAAGTATTGTAGTGGTAATGGCTACGATTGCACAAAAACTATATACAAAAAAGGTAAACTTGTTATAGGTAGTGAATGCACAAACTGTTCTGTTTGGTGTCGTATGTATGAATCTTGGATAGATAACCAAAAAAAAGAATTTCTAAAACAAAGAAACAAATACGAAAAAGAAATGCAAAAATATACAAATGGAGAATCACGTAGTGCTCGTAATAGTAATGGTAGGCGAAGGCGAAGTGTAACTACTACTAATTATGATGGATATGAAAAACAATTCTATGAAGAATTTAAACGTAACTATGGTGACGTTAATAAATTTTTAGAAAAATTAAATGAAGAAGGAGTATGCACAAAAATTACTGATGAAAAAGAAAAAATTGATTTTAAAACAGTTGATAATAGTCTTAATAAAAATATTAATAGTCAAGGAACGTTTTATCATTCGGAATATTGTGAAGTATGTCCCGGATGTGGGGTCAAACGTGACGGTAATGATTGGAAAGAGAAAAGTGGTGGTAGATGCACGCGTAAAAAACGTTATAAGATTCTAGATGATAACAACTTTAATGGTATAGATGTCCTTTCCTTTGGTGATAAACGCAATGAGATAAAACAAAAAATTGACACGTTTTGTGGTGGAAGTAATGAAGAAAAGGAGAAACTAAAGGAACAATGGAAATGCTATGAAGCTCAATATGTAAAGGAAGATAAAAAAGAAGATGAGGAGGATGAAGACGAAGTCGAGGAGGAGGACGATTTAAAAGATGCAGGTGGATTATGTACATTGCAAAACAAAAAAAAATAGAAGAAAAAGGAAAAAACTCTGAAAACGAATCTGATGAATTCCAAAAGACATTTAATGAATTTTTTTACTTTTGGATAGGACGTTTTTTGAACGATTCCATGTATTGGAGAGGCATAGTTGGGGGATGCTTAAAAAATGGTAAGAAAACATGTGGAAAACAAAAATGCAAAGGTGAGTGCGATTGTTTCCAAACAAGGATTGAAAAAAAAAAAACCGAATGGGAAGATATAAAAACACATTTTAAAACGCAAGATCTTCCGGGGGAATCTATCACAACTCTTAAATATATTTTGCGATTAGATGAACTTTTCGAAAATATTAAATCGGGTTATTGAGATGTAAAAGAAACAGAAGGAATTAACAAAATATTGGAAGGTGAAGAAAAACGTGAAAAAGAAGATGCAGCAGCTGGTGTCCCCAGAAGTCAAAATACGAGTACAATTGATAAATTACTACAACACGAAGAAGAGGATGCCAACAAATGCAAAGAATGTCCAAAACCAGAAGATAAAAGTGCCGCTCGTATTCTAGAACCATCTGCCCCTGGCACCACTCTAGAGGATGAAAATGACAATAACTTCTCTGAAGAATCCAAAGAGGAACTCGAAAACGAGGAAGACACCACTGAGGACACGGATGCGGATGGGTGGTCGTCGTCACCAGAAGAGGAAATAGACAACAAGTTGGATGTGTGCGAAACAGTGAAAAACGCACTTAAGATCGAAAACCTCAAAGAGGCATGTAGCCTCAAATATGGCCCAAAGGCACCGTCAAGTTGGAAATGTGTAACTCCTACCACTAATAATGACGACAAAGGTAGTGAGGGTGGTCAAGATGAGAGTGTTGTCGCCAAAAGACGTCTTAAACGTAGTGCTGGTGGTAAAAGGGATGCCACTGCTGGTAGTATTTGTGTTCCGCCGCGACGGCGACGACTATACGTAACACCACTAACGAAATTGACAGGTGATAACACGGCGGCGTCACAGGTAGATGGTACCACAGGCCAGTCACAAAATGGTGAGGCAGCGTCAAATGGTCCGACAGATCCTGTTGAGTCACTACAAGCACAGGTAGATGAGGCCAAAGGTGGTGTTCAAGGCACAGAAGGTAGTGTGAAGCCAAATGGTCAAACCGCAGAAGGTAGTCAGTCACATCCAGTTAGTAGTGCCAAAGCGTTAGAACCAGTTGGAATATCGTCACAAACAAGTGAGGGCAAAACCACGTCAAAAAGTAGTGGCAAAGACCCACGTGAGGCCCTCCGTGACGCTTTTATCCAGTCGGCAGCTGTGGGAACTTTTTTCCTATGGCACAATTATAAAGAACAGTTTAAGGCACAACATGGAGCGGTGGAGGCACTAGGTGGCTTCGGTACCTACGGTGTAAGGGCAGATGGACCAGGATTAGTACCATTTAGTGGACCACAACCAACACTACCACAAGCTCCATTCGCCGCATCGCAAGGTAAAGTGGGACCAGCGGGATTAGGACCAGGTGCGGGACTACCGCGAGGACAACATGGACAACCACATGGAACACAACTAGGTGCACCTTAAAAATTGTGGATCTAAAACTAGTGTTAAAAATTCTGCATCGAGGTGCGCCATAAAAATTGTGGTTCCAAACCTAGTGTTAAGAAATTATGCATCGAGGTGCGTCTTAAAATATAGTGGATCTAAGTCACAAAATATAGTATTTAGGCCTTAAAAAAAAAGGATCTA
>S_L3_13_Contig7211
ATACACTATTAATATGTATTTATGTTATAATGGTAGACTATGTTAACAATGTATGAATGACCATCATATATTAAAAATAGATGCATGAAAACCGTGTATATGTATGTATATGGATGAGTGCATTTATGACATAATGTAGTCCGGAGAATACAAAAATGGCACCTGGTGTCAGTAGTGGTGGAGGTCAGAGTGCCAAGGAAGTATTGGACCAAATTGGAGAAAAAATACAAAAAATAGCGCATAATGCTGCAAATAAATATAGAAGCGAATTAAAAGGAGATTTTGGTGAGGCAAAATTTTATAATGGTGGTGAAATTATGCAGCCCAATTCAAAACTCTGTGAACTTGATCATACTATCGATACTAATGTTACCGATGGACATAGTAATCCTTGTGAAGGTAGACAAACAGTTCGTTTTTCCGATGACAATCGAAGTCAGTGTACTAAAAATAGAATAAAAGATAGTGTAGATAATAGTGTTGGAGCCTGTGCTCCCTATAGGAGATTACATGTATGCGATAGAAATTTAGAAGAAATAGACCCTAAAAAAATTACGAGTACTCATAATTTATTGGTAGATGTGCTACTTGCAGCACAACATGAGGGAGAATCTATAATTGACAACTATCCTTCAGACCATCACAATAAAGAAGGTATTTGTACAGCTTTAGCACGAAGTTTTGCAGATATAGGAGATATTATCAGAGGAAAAGATCTTTATCGTGGTAATAAACAAGAAAAGGATAAATTACAAGATCAATTAAAAAAATATTTCAAGGAACTTCATAATAATTTAGAATCAGAAGCAAAAAATTATTATAAAGATCCCCAAGGAAATTTTTACCAATTAAGAGAAGATTGGTGGAATGCTAACAGACTCGATATATGGAAAGCTATAATATGCAAAGCACCAGGTAATGCTCAATATTTTAGAAATACATGTTCTAACGGAGAAAAACCTACAGGCGAAAAATGCCAGTGCATTGACGGAACAGTTCCCACTAATCTTGATTACGTCCCTCAATATTTACGTTGGTTCGAGGAATGGGCAGAAGAATTTTGTCGAAAAAGAAATTTAAAATTACAAAATGCTATAAAAAGTTGTCGTGGTAATAATGGAACCGGTGAAGAAATATATTGTAGTCGTAATGGATACGATTGCACAAAAACTATTAGATCTATTGATGAATATAGTGTTAATCGTGAATGCACAAAGTGCCTATTTGCATGTGATCCATATGTAAAATGGATAGATAATAAAAAAAAAGAATTTGAAAAACAAAAAAAAAAATGTGAAATCGAAATATACGATGATACGGCAACCAGCCAAAGTTCACCTAAAGTATATAATAATATGTATGAAACGGACTTCTATGGGAAGCTAAAAAATAATTATGCAAGCATGAATGATTTTTTAAAATTGTTGAATAGTGAAACACCATGTACAAACATAATAGATGAAAAAAGTAAAATCGATTTTACTAAAGATCCTGATGACATATTTTGTCATACAGAATATTGCGAACCTTGTCCTTGGTGCGGGCTAAAAGAACAAAAAGATGGAACATGGAAAAGGTTATACGAAAATGATCCACAGTGTCCAATTAAACCTAAATATAAACCTCCAAAAGGTGTTGAACCTACTGAAATTGATGTACTTTATACTGGTAAGGAAAATAAAGACATCATAGTTAAATTAAGGGAATTTTGTAAAACTGATGGTAACACTGGTTTTAAAAATGAAGAATGGAATTGTTATTATCAGGTAGGTAATGACAAATGTGTATTGGAAAATGGTGAAGAACTTGGAGGCGAGAAAAAAGTAAAGGATTATGACAATTTTTTGATGTTTTGGGTTACACACATGTTAAAGGATTCTATAGA
>S_L3_13_Contig7210
TTTGTATGATGAAATGTTCATTTCACAATTATTATAATCCTTATTTTTATTATAGCATTTCCATTTTTGAAGATTTTCATCATTGTAATTATTTGGGTTCGAACAAAAATCATGTAATTTTTTTGTAATAGCACCTGGTCCTTTACCACTATAGAGGACATCAATATCAGTAGTTTCCTCACTTCGTAAAATTTCTTCAATTATTTTGCTCCTGCATTTGTCATCATCCTTTTTTTCTGTACATGTTCCACCGACACATTTAACTACACAATTCGGACAGGGTTGGCAATAATCTGAGCGATAAAATGCATGTTTATTACCAGTCTCATTAAAATCAATTGGACTTTCTCCGTCTAATGCTTTCTTACAATACATTCCATTATTTAGTAAGGTTAAAAAATTATCACAGCTTATATACTTATTTTTAAGTTCGTTATAAAATTCCTTATAATATTTGTTATTAATATTACTATTAGATATACCGTTGTTGGATGTCTTTGTTCTTATTTCCTTATCATATTTATCCTTTTGCATGTTAAATTCATTTTGTTGTTTCTCTAACCAATATTCATAAGGAATGCATTTAGTCGAACATTCAGTACACTTATCTGCCCTAGAGCAACTACTTCCTTTTTCAATACGTTTCGTACAATCATATCCATTATGACTACAATATAATTCTGTTGGGTGATTATGACACGCTTTCTTGGCCGATTTTAATGTATTATTTCGTTTTCGGCAAAACTCTTCGGACCATTCCTCGAACCAACGTAAAAATTGAGGCACATAGTCGAAATTCGTAAGAACGTCGCCATTAATACATCGGCAATTTTTATAAGAGCCCCCCTTAGAACATGTATCTCTAAAATATTTATCACCATCTGTTACACCACATGTTATAGCCTTCCATACTTGTACTCTATTAAGTGCCCACCAATATTCTCTAACTTCTTCGATTGAAAGTCTACCTAGTTTATTATTATTTTCATTGCGAATATTCTCAAACATTTGTTTTAAATTCTCTTCTAATTTTCTTTTTCTTTGATTATGACCAAGGAAAAGATCTTTTCCTCTTATAATATCTCCTATATCTGCAAAACTTCGCGCCAATATAGTACATATATTGGTATGAGGATAATTGTTTTTATGTTCTTTATATTGTTTTACTAATGATTCTCCTTCATGTTTGGCTGCAAGACATACATCTGCCAATAAATTATCAGTATTGTTAATTTGATGAGGTTGTATCTGTTCAAGATTTTTGTCGCATACATGTAATCGCCTATACGGAGCACAGGCTCCACCACTGCCTGTATTATTACCCTTTATTCCCCTCCTGGAACAGTATGCTCCTTGTGTATCAGAAAATCGAACTGATGATCTATTAAGACACGGATTAGTTTTACCTGTAGTAGCACTAGTTTCATAATTATAATCAAGATCGCATACATATGTAACTCTTGTTCTAATTCCTCGATATGTTGCTTTTGACAAATGTCCTAGCAACTGACTATTATATTCTAGAGCAGCATCATGCACTTGTTGTTGTATAATCCCTCCAATTCTATCAAACATATGTTTGGCATCTTTATCTTCCTCACCACTACTTCCACCACCGCTACCTCCTGGCTTCACCATTTTGGTTATTCATGACTACATTATGTCATGTCATACATATATTTGGGGGGTTTTGCATGGTTCGTGTGGGCGGTGGTAGGGGTATATATAAATGTATATATGTATGTTATGGGAGTATTGTAATATGGTAGAATAATAATAATAGTATT
>S_L3_13_Contig7213
CTGGTATTATCACTTGGGAGTGGGGGTAGAGGTGCTGGTGCTGCTGGTCCCGCTGGTGCGGTTGGTCCCGGTAGTTCTGGTCCCGACTCCTCCACCGGATCTTCCTCCTCCTGGTGGCTGTCGCCATCGTGGTCATCAGGGCCGTGATCTTCATCTTCCTCCTCTTCTTCCTCCTCTTCTTCCTCCACCGTCTCTTCCGTCTCTTTCGCCTCGTCTTCTTCGTCGTGAGCGCCGTCTTCATCTTGGTCGTCTTCGCCTTCATCTTCATCTTCGTCTTCGTCGTCTTCTTCCTCTTCCTCTGCACGTGATGAGATTTCTTCACGTGGTTTGTCGGAGCGGCCGGGAGTTTCTCCAGCGGGTGGCAGTGGGCTGTCGGGTGAGGCGCTGTCCGAACGAGCGGCACTTTCTTTTGGCGGTGTTGATGGTGGCCTGCAAGCACACGCATCATCATGATCATATGGTTCAGGACGAAACGCATATTTCTCGTTGTCCACTTTTTCTTCACCATTAGTTGGGTTGTCACCATTTTTTTTTTTTTTTTCACAAAACTGGGTTTGTTGTGTACAATCTAAATATTTTGCTTCTTGATGTATATATCCTGCAGCACTAGAATATATGGTATTATGAGTATTTTTTTGGTATAACATTTTCAAGAAGTCAACGACATCTTTGTCTTTCTCATCTGTAGAACTACTAGTAGTAGCACCATTAACACTATCATTTGCTTGTTGGTATAAATCATTGTATTTTTTTGATATTGTTTCCCATTGTTTTCTCCATATTTCTATTTTCGTATTATATGCTATACAAGCATTCTTGCACTGCGTACATTCACTATCGTCGTTCATACATTGTTTACCCTTACTCCTACACTCCCCACACTTCTTCCTCAAGTCCTCATACGCCTCTTTCTGCACTTTACAATACCATTCTGCCCATTCCGTCATCCACCTTAACCTCTGTGGTACATAGTCGTCATATGGTGTGATTTTATCATTACTACATGGGTGTTTTCCACTAGGGGGTGATGTTTCACATATCATTGCTTCCCACACTTTGTCTCTATTTGCTTCCCACCAATCTTTACGTAATTCTAAATGTTTGGTGTTGTCGGTATATTTGCCTTGGATGTCTTGAGGAAGTTTCTTTTTAATGTTTTCAAATATTTTTTTTAAATGACCTTCCATTTCTGTTGAGCCATTATCTCTATCCCAGAGATCTCTTCCTCTTATAATATCTCCAATATCGGCAAAACTGCTTTTTATAGCACGGCATGTTGTTACCTGATCACCCTCTAGGCCATTTTTGTCCTTATATTTGACATCATTGTTTCCTTCATAAGTTTTTTTTATGTATTCTGCTTCTTTTTTCGCTGCCAACAATACATCAACCAAAAACGTGTCATTAACATGATCTTTAGTATATTGTGTGACAAAATTATCATCTATTTTTTCTAAATTTGAGGTACATATATGTTCACGTCGTGGACGTACGTAGACGTTAGGTGTGCTACTCTGTGATGTTCTATCATTCCACTTAGTTCCTATGTCTAGTCCGTTACCTTTACCTTGACATGGTCCACCGTTCTTACTACCACGTTTATCATTGGTATGTTCCTTCGTTATTTCACATACCTGCTTCAACCCACTCGGAACAGTTTTATTTTTAAATGTTGCTTTGGATATATCACCTCTTAACACACTGTCACCCTTTTTACCACTCTCACCCTTACTCTTATCAACAACAACGCTACGACTTACCATTTCCTTGTGTGCCTCTTCGTGCATTTCCTTCGCCACCACTTCAACTCCAACCACATTGGTCGCATCTTTGTCGCCACAAGGATTTGGTGGCATATTACAAAAGGGAGGGGGAAAAGACTCAAGTGGTAAGGTGTCAGTGTTGTTGTCTGGGACGTTTTGGGGTTCAGAACATTGTT
>S_L3_13_Contig7212
ATGAGAAGTCGTCAACATCGAGTACTGATGATTTACCGAAATCTTTGGATTATCCACCTAAAGAAATTAATGGGAAGTGCGATTGTCAAGAGGAATCACCACAACCGGAAGCGCCACAACCACCTGCAGAGGAAGCGGCGTCGGAGGAGGAATCCGCCTCAGACTCAGAAGAAGAAGAAGACGAAGACGACGAATCAGGTAGCGAGGAAGAAGAAGACGAAGACGAAGACGAAGTCGAGGAGCCGGCGGAAGAGGTGTGTGACATGGTGAAGGCACTTCTTGATAAATCAAATGGTGGAAAAGAAAAAATAGAAGGATGTAATCCAAAGAACCCCCCATTCCTATGGACATGTGATGAAAGGAAGTTTGAAAAAAAAGAAAAAGGTCCTTGTATGCCCCCAAGAAGACAAAAAATATGTGTATATTTTTTAGAACATTTGAATGAAGGAGCCAATCAAGAAGATTTAAAAGAAGCATTTATTAAATGTGCTGCAATTGAAACTCATTTTTCATGGTTCCATTTTAAAGAACATAATAGAGAAGCCGAAACAGAGTTAAAAAGTGGTACAATCCCAGAAATTTTTAAAAGAATGATGTATAATACGTTTGCAGATTATAGGGATTTTTGTTTGGGTACAGATATATCTGCAAAAGATTTACATATAAAAGATGTTAAAAATAAAATAGAAAAGGTTTTTAATAAAAATAAAGCTGAAGGAAATGGTATTAATAAAGAGGCACGTAAACATTTTTGGGATGCAAATAGAAATTTAATTTGGGAAGGAATGATATGTGGATTAATGCATCATCTCGCAAAGGAAGACAAAAAAAGGATCCAAGAAGACTCCAAATACCAATACAACAAGATAAAAGGTGATCTGGATGAAATTTCTTCTAGGCCACAATTTTTGAGATGGTTTACAGAATGGGGGGAGGAGTTTTGTAAAAAACGGAAAGAACAGGTGGAGACTTTGAAGGGGCAATGTACGAAATGTGATGTTAGTTCTGATGGTAAAATATGTGACACAAATAGTCCAGGATGCACACAATGTAGAAAAGCATGTGGAGACTATAGAAAATGGCTTGAAGAATGGCAAGGACATTATCAAGAACAGAAAAAAAAATATAAAGAAGATACAAAATCATATGAAAATGATTCCGACGTCATGGGCTCTACAGAAGCCTATCAATATTTGAAAAAAAAATTAGAAAAATTCTGTGAAAGTGGAAGTACTAATGAAAATTGTGATTATATGTGTATGGGAAATACATCCAAACAACAAAAACAAGCATCTGATAATACTGATATGCCCGCATCTTTAGATAATGAACCAGAAGAAGTGAATGGAAAGTGCGATTGTAAAGACAAACAACCAGAACCGGAAGTGTCACTAGTACCGGAAGCGCCAAAACAAGGTGACAATGCGTGCACAACAGTAGAAAACCTTTTTGAAGGAGAGGGAAAAACAAAACTTAAAGAGGCTTGTGCACTAAAATACGGTAGGGGAAAATATTCTGCATGGAAATGTTATACTGATGCCTCTAAACCTGATGATGGGGCCGTGTGTATACCTCCTAGAAGACAGAAAATGTATACAAAACCTATAGAGACACTAAATAAGATGTCACCACTAGATTTACGTACAGCGTTTATTCAATCTGCTGCAGTTGAAACTTTTTTCTTGTGGCATAGATATAAACAAGAGAAGAAGAAACCACAAGCACCACAAAATGGATTGGGAAGTGGACTCTCCAGTACCCTCTACTTCGGTAAAGATAGTGAGGACCCTGAACATCAGTTAAAACAAGGAACAATACCTAATGACTTTTTGCGTCAAATGTTTTATACATTAGGGGATTATAGGGATATATTATTTGGTAACACGGATATAGTGAGTAAGGCGAGTAGTGACGACAAGAAAAGTATGG
>S_L3_13_Contig7219
CCAAAGCTAGTGGTACTAACCAGGGTTCCATTTGTGTGCCACCCAGGAGGCGAAAACTATATGTCACACCACTAACTAAATGGGCCGCTGAGGAGGCCACGGAGGCGAAGTCACAAGTAAATGGAGATGGAGATAGTGAGAGTAGTGCTAATGGTGACAAACAGGCACCTAGTAAGTCATCACAATCAGTTACTGTGATACCACCACGTACGCCGCCGTCCAACTTACGCGACGTCGACTTGCGCGACGCGTTCATCCAATCTGCTGCTGTGGAAACTTTTTTTTTGTGGCATAGATATAAAAAAATAAAAGAAAAGGAAATAGAGGAAAAAAGAAAACAACAAAATGAATTACTTACATTATCACTCCCAGAACCGTCACCACCGGGAGAGGACCCCCAAACCTTGTTACAAAGTGGTACCATCCCTGAAGAATTTAAAAGACAAATGTTTTATACCCTTGGAGATTATAGAGATATATTATTTAGTGGTATTAAAGACGAGAAGAATGGTTACAACGACATAATTACTGGTGATAAAGAAATGGAGCAAAGAGAAAGTAAAATAAAAGAAAAGATAACGAAGTTTTTCGAACAAACTCGTGGTCAACAATCAAATAGTGTCAATGACCCTAAAGCCTTGTGGAACAAACACGCCGAATCTATCTGGAAAGGAATGATATGTGCACTAACATACGAAGAAAGTGGTACCGCTGAAGGTGGCAAAATACAACAGAATAGTGGTCTGAAAGAGAAACTTTGGGATACCGACGGCAAAAAACCCAAAAAAGACGAATACCAATACGATAAAGTGGAACTTAAAGAAGAAAATAGTGGTGGAAAGAAAACCACCGAAGACCCCATCAACAACCCCAAATTGGAAAATTTTGTGTTACGCCCCACCTACTTCCGATACCTGCACGAATGGGGTCAAAATTTTTGTAAAGAGAGGAAGAAAAGATTGGAAGAGGTGGAGAAGGGGTGTAAAGTAGAAGCAAATGGTCGTCGTGGTGGTGGTAATGAAAAAAAGCCAAAATGCAGTTGTGATGGAGAAAGTTGTGAAGATATTTTTAGTCAGAATTATGATATTATTTCGAGTTTTCTTTGTCTAGATTGTGGAAAATCTTGTAGATCTTATAGAAAATGGATAGAAAAAAAAAAAATGGAATATGAGGAACAACAAAAACTATATGTACAACAAAAAGACAATTACGTAAGTGAAAGTAAAGGTGCTGAAGGTAATAAGGATGGTAATGGATTTTGTGTAACAGGAGGAACTTGCAATGAAGCTAAAGACTTTTTAGGAAAGTTAGGATCATGTAAAACTAATAATGGAAATGAGAGTGCAGAGGGTAAAACAATTTTTGAGAATACAGAGGAAACATTTCAACATGCAACAAATTGTAAACCATGTTCTCAATTTAAAATAGATTGTCAAAAAGGTAATTGCGATAATTCTAAAGGAAACAACTGTAATGGAAAAAAGGTTATTACTTCCAGTAATATTGAAAATGAAGGGAATTCTATTGGAAATATAGATATGGTTGTTAGTGATAAATTTACAACGAAATTTGATGGTTTAAACGATTGTGACGGTGCAGATATTTTTCAAGGTATTAGAAAAGAAGAATGGAAATGTCGTAACGTATGTGGTTATGTTGTATGTAAACCGGAAAACTTCAATGATGGTACCTATGCTAAAGTATATATACAAATTAGAGAATTGATTAAACGGTGGGTAGAATATTTTTTTGACGATTATAATAAAATTAAACGTAAAATTTCGCATTGTATAAATAATGAAAATGGATCTATATGTACAAGTGATTGTGGGAAAAAATGTGAATGTGTGAAAGAATGGGTAGCACAAAAGACGACAGAATGGGAAAAAATAAAAAAACGTTTCAATGAGCAATATCAACATCAAGATCAATCTTACCCAGTGAAAACTATTTTGCAGGAATTTTTGTCTCAAAGGGAAGTTAACAATGCTATACGACGTTTTACAGATTTAAATCAGCTTCAAGATTCAAAGGGATGTTGCGTCAAGACAAATTCAACAAATGGTATTCAGGATGCTATAGATTGTATGATTAATAGACTTCAACAAAAAATTGGTGAGTGCAAAAACAAACATAATGGTCAAACCTCCTCCCTTAGTGACGTAGACCCAAAAACATCGTGTGTTAACCCCCCCGACGTTGAAGACGACGATACACTACACGAAGAAATAGAGGTGAAGGCGCCGGAAATTTGTGAAAAAGTGGTGCCACCAGAACCAGAAGCACAGGATGAAAGCGGTTGTAAACCAGCAGAAGAAAAATCTAGTGAAGAAACCAACCCCCAAGAAGAAGAAGAAGCCCTGGCACCCGGACCCCCTGTCCCAAAACCCCCCGCAGAAAAAAAAAAACCAAACCAAAACGATCACTAACCCCAACAGACGACCCATGGGAACCCCTG
>S_L3_13_Contig7218
ACCATATACGCAATGCCAGATACAAAAACATTTCTGTACTAGTGGCAAAGAAAACAAGGATAAATATGTCTTTAGGAGTAAACCCAATGACTATGATGATGCATGTGATTGCGACAAGAAGACGGCATCTTCACCGGAATTTACAACACGATCGAAAAATACAGAGGAACCCCCATCACAACCACGACCTGCAGAGGAAGGTGCCGGCGCCAACGAGGAAGAAGAAGAAGAGGAAGAGGAGGAAGAAGAAGAAGAGGAAGAGGAGGAGGAGGAGACGGATCCGACGGCGGAGGAGCCGGAGTCCAAGGAGGTGGTAGACCCGGACGGGAAGGGGGAGGAACCAACGGCAACAGAGAAGTCAGTGGACGTTTGCGACACAGTGAAAAGCGCACTCACTGGTGACAATCTCACACAGGCGTGCCAACAAAAGTATGAAAACGGCAAAGAAAGATACACACAGTGGTACTGTGGTGGTGGTAAAAGTGATAGTAACCAGGGTTCCATTTGTGTGCCACCGCGACGTCGAAGATTATATGTGGGGAAATTGGAACAGTGGGCAAACAATAGTGGTAGCAACACACAAGAGAGTAAGGTACCACAAGGCTCCACTTCGCCGACCTCGTCGCCGTCACCGAGTGACAGGCTCCTTACCGCCTTCGTGGAATCTGCTGCAATAGAAACTTTTTTCTTATGGCATAGATATAAAGAACAGTGGAAGGCACAACACGGAGCGGGGGCGACAGGACTACAAACCATCGACAATGGTACCCCCCCTACTGGTGATGATGAAGACCCCGACAAACAATTACTAGAAGGAAAAATCCCTGAAGAGTTTAAAAGACAAATGTTTTATACATTAGGAGATTATAGAGATATATTATTTAGTGGTGGTAACGACACAACTAGTGTTAGTAAAGACACACCTAGTAGAAGTAGTAATGACAACCTCAAAAATATTGTGCTTGAAGCGAGTGGTAGTACTGAGCAGGAGAAGGACAAAATGAAAGAAATACAAAAGAAAATAAAAGAAATTTTGGAAAGTGGTTCCAAACCTAGTGACCTCCAAGAAAAAAATAGTGTCACCAATCCACGTGATACATGGTGGTCAAAATACGCCGAACCCATCTGGAATGGAATGATATGTGCACTGACATACACCGACAACACAGATACTGAGCAAAAAGGCGGTACACCAACACAAAACAACACTGTGAAAACAAAACTTTGGGACGAAAGCACCAAAGAAAACGGTAAATACAACTACCACACCGTCACACTTGAAGAAGATGAAAGTGGTCCCAAACCCACTGGTGGTGACGACCCCCTCAACACCCCCAAAACCACGTTAAAAAATTTTGTGGAAATAACCCCCTACTTCCGTTACCTTGAAGAATGGGGGGAAACATTTTGTAGAGAAAGGAAGAAGCGGTTGAAACAAATTAAAGAGGATTGCTACAAAGACGGTGGAAGTGGTGACAAACAATATAGTGGGGATGGGGAAGATTGTAATGAGATTCTTAATGAGAATCCTGGTACTTTTAAGGATTTAGGTTCCAGTTGTCCCAAATCTTGTAGTTCTTATAGAAAATGGATAGAAAGAAAGGGAAAAGAATTTGATGAACAAAAAGAGGCATATAATGAACAACAAAAAAAATGCGTAAATGGAAATAATAAGGGTGCTCAAAGTAATAAGGATAGTAATGGAGTTTGTGGAACACTAATAACATCGTCGCCTGACGCTGCAGCATTTTTAAATAGCTTAAAAAACGGACCATGTAAAAAGGAGAATGGAAAGGATAATGATGAGTATGAAATAAAATTTGATGATAAAGAGAAAACATTTAAACATACAAAACACTGTGATCCATGTTCTAAATTTAAGGTTAAATGTGAAAATTGTAAGAGTAGTGGTGATGAGAAAACAGTGAAGTGCAAAAAGAATGGAAGTGCTTATATTACTGCAAGTGATATTGAAAATGGATGCAATTCTACTCACAAACTTGATATGCTTGTGAGTGATAACAGTAAAAGTGGTTTTGAAAATGATCTAAGCGTTTGTCAAAATGCAAATATTTTTGAAGGTTTTAGAAACGATGTATGGAAATGTGGTAACGTATGTGGTTATAATGTATGTAAACTGAAAAAGGTTAATGGGGAAAACGTTAAAGTGCAAAATGGTAATGATAAACACATTATAACAATTAGAGCATTGCTTCATCGTTGGTTAGAATATTTTTTAGAAGATTATAATAAAATTAACAAAAAA
>NS_L8_59_27520
TGCAATATCCCTTCTGAAGAAAATACTGATCAATTTTTACGATGGTTAATAGAATGGGGGAAGCAGGTATGTAAAGAGAAAAAAGAACTAAAAGCATCTGTTTATAAAAAATGTGCAAATAAAGATCGAAAAGTAGATGAAAGCTGTAATTATGCAGCATCCTCTTATAATAATTGGAATAAGATTGTAAAACATGCGTATGATGGACTAAATAAAAAATATGAGAATTTTAAATTATCACAATCAGGTTCTACATTAACTCAAAAAGATGCAGACGAATATATAAAAGAAAAATGTTCTGAATGTCAATGTAGTTTTGAAGATATAGAAGAAACGTTTAAGAAAAATTCAGAAACAAATGATGAAGTACTTGATGTAATTATTAATAAATCTCATATTCCTCCTCATTTAGAAGACATTTTTAATAGATATAATGGTCCTTATCTTCGTTGTCCTGATTCAAAATTATGTATACCTTATAAAAATATTCCATGTTTTGGTAACGAGCATGATGATGATGGAGATTGGAATTCATCACTTGTTAGATATAATAAAACAACTAATTGGGGTGTATTGTTACCTCCTAGAAGACGACATTTATGTCTAAGAATTCATGAAAGTAAATTTCTTCGTTTAAGAAATGATATAAAATATTTTAAGAATTTTATTTTTTCATCCGCATTTTCTGAAGCTAAAAGATTAAAAAAAGTATATAAAGATGACAACGATAAACTTCTTCAAGCAATGAAATATAGTTTTGCCGATATAGGAAATATTGTAAAAGGCGATGATATGATGCAAAGTCCGACATCAGATAATATAGCTAAAATATTTAGAGGTATGAAATATAAAGGAATTGATCGTACAAAATGGTGGAATGAAAATAAATATCATGTATGGGAATCAATGTTATGTGGATATAGAAAGGCTGTAGGAAATACACAAACAAACCTAAATTGCAGGTTTCCTGATATTGAATCTGTTCCTCAATTTCTACGATGGTTTCAGGAATGGACTGAAAATTTCTGTACAAGAAGAAAAGAATTGTATGATAAGATGGTCAGTGCATGCGAAAATGCTCAATGTGATAACAAAATAGGAAATGTTAATGTATCTGACTGTATGAAAGCATGTGAAAAATATAAATATTATGTTTTAATAAAAAAAAAAGAATATGATTTTCAAAAAAAACAATATGATTTTAAATTTAAAATACAATATAATAGTAAAGAAGCTCATGATTATTTGAAAGAAAAATGTAAAGATGGTATATGCGGTTGTTTACATGAAAAATTTAATAGTGACAATAATTGGGAAAATCCTTATCAATCAATCAACGATTCAAAACTTAAAGGTAAATGTGATTGCCAAAAAATTGAACCCATAACACCTCTAGTACCTCTATCACCCCCTACAAAACCTGAGGTACTACCCTCAACCCCTTCGGACGAACCTTTCGACCCTACTATCCTACACACCACCATTCCTTTTGGTATTGCTTTCGCTTTAGGATCCATTGCTTTTTTATTTTTGAAGGTAAAAGAGAATATATATATATATGTGTGTGGGATATATGAGTGTTTCTGTGGGTGTTTTTGGATATATATATATGTGCATGTATAAGTGTTTGTGTATATGTATTTTGTGTTGATATATGTGTTTTGATGTATATGTGTTTTCTGTATATGTATGTGTGGGTATATTTGGATATATATATATGTGTTGGTGTATATGTGTTTTTGTATATTTATTTGTG
>S_L7_42_Contig6287
TTTGTACAAAAAGAAAACATAAATTAGAAAATGCTATAAAAAATTGTCGTGGAAAAGATAATAGTAGTGAAGAACGATATTGTAGTCGCAATGGATACGATTGCACGAAAACTATTAGAGGAAAAAACATTCTTGTTAAAGGTGATTGTACTAACTGCTCTGTTGTATGCACTCCTTTTGTGGACTGGATAGAGAACAAAAAAAAAGAATTTGAAAAACAAAAAGAAAGATATACAAATGAAATAGAAAAATATAAAAACGGAACAAAACAAGCAACAAATGGAACTACTAATAACTTATATGTAAAACATTTTTATGATGAACTAAAAACTAACTATGGAAATGTCGAAACGTTTTTAAAAAAATTAAATGATGAAGCAATATGTAAATCTGAACTTAAAGTAGGACAGGAAAGAGCAAGTCCTGCTGATTTTACTAATGATAAAGCTGAAGAAACATTTTCTCATACGGAATATTGCGAAACCTGTCCGTGGTGTGCAAAAAAAATAAAAAAACAAAATGGAAAATGGGAAAATAAAGATCATGAAAGTCCTTGCCCATATGAAGAAATCACAACCCATGATGATAATGAAAGTGCAGTAATTGAGTTACTTGACAAGAATACGTCAGGAACAACTATGGTGGAGAAACTAGGAAGTTTGTGTGGTAATGGTGGTAATAAAAAAAATATTCAAGAGAAAACATGGAAATGTTATTATGATAAAAGTAGGGAGGTAAATGGTGGTGATAAGGATTATTGTATACTACAAGATGGCAATGAAGGTAAACCACAAATTAGGACAATTAAATCCTATTATACCTTATTTCCAAATTGGATAAATGAAATGTTAATAGATTCTGTAGAATGGAGTAAAGAACTTGATAATTGCCTAAAAAATGAGAACAAACAATGTATAAGCAAATGTAATGGTAAATGTGATTGTTTTGCAAAATGGGTTGGACAAAAAAAAAAGGAATGGCAACAATTAGAAAAACACTATGAGAAAGAAGATTTTGACGAAGTATTTACTGCTTATAGGACTCTTGAAGGGAATTTACAATACAGTTATTTGGAAATGATTCGAAAGGATTATCCAAAAGAAAAGCCCGTACAAAAAATGGAAGAAATAATTCAAGAAAATGAGAACAATTTCAATGTTAATGAACATGATAATTCAATAACCACGTTCTTACAGTACGAAAAAGGAGAGGCCGATAAATGCGTAACAAATAATCCAAGTAACACCTGTCCCAAACAAAAAAAACAACCAAAACAACCCGCTGGAGAAGACTCCGTAGCTCGTTCTTTACAACCTGCCGCCACTGCCGTCCCTGTTGAACCCGTCCACGAAGTCGAGGACGACGACGAAGACCCCAAAAACATCACTATTATCAAATTCGAAGACGAAAAAGACATAGTACCCGAATTCAAAGACCTCCACGACGACGTAGTCCAGGAGGAAACGGTGGAGGTGAAGGGGCCGGAACCAAAAGAGGGGGAGACACCACCAAAAAAAGAGGATACGACATCACTGGACGTTTGCAACACAGTGGACAAACTATTTAAAGACGTCACTACTCTCCAAGATGCTTGCCAACAAAAATATGGCGGAAACAACTCACGTTTAGGTTGGAGGTGTATACCAAGTGGTAGCAGTAACACTGGCGAGGGTAATGGTGACACCACCGAACGTGTTCGTGGTAAACGTAGTCCTCCCGATCCCGCCAAAGCTAGTGGTACTAACCAGGGTGCCATTTGTGTGCCACCCAGGAGGCGACGATTATATGTCACACCACTAACGAAGTGGGCGAGTGACAAGGTGGCGACACAGGTGGGTAACACACAGGAGGGTGGTGACCAACAGACACAAACACAAGGTGAAACGTCGTCAACAAGTGCTGACCAAAAGACACCAAGTGACAAACTACGAAATGCTTTTATCGAGTCAGCTGCGATTGAAACTTTTTTCTTATGGCATAAGTATAAAGAAGAGAAAAAAAAGGAAAAAGAGGAAAAAAATACAGCAGATGGTGGACTAGTTATGGATACATCATCCGAACCAGATGAACTCGATAATCAATTAAAAAGTGGAGAAATCCCACCAGATTTTTTGCGTCAAATGTTTTATACTTTAGGAGATTATAGGGATATATGCATAGGTGTTAAAGAAGATGTGATTAAGGCGTTAGAAGCTAGTGGTGACAAAAATATTGACACAATTAATAAAAAAATAAAAACAATTCTAAACGGTGACACATCTCCTGGCACCCACTCCCCATCTAGTGGTACAACCCCCTCCTCCTGGTGGAACAACAACGCGAAACATATCTGGAATGCTATGGTATGTGCACTGACATACAATACAGACACACCGAGTGGCACAGCACCAAAACAGGATAACAAAGTGAAACAGGAACTTTGGGACGACGCCAACAAAAAACCCAAAGACCAGAAATACGAATACGAAAAAGTCGAACTTGAGGATACAAGTGGTGTCAAACCCCAAGCCGCCTCACCCTCTAGTGGTGAAAACAAACCCACCACCCTTGACTCCTTCATCAAGCGACCCCCCTACTTCCGATACCTTGAAGAATGGGGTCAAAATTTTTGTAAAGAGAGGAAAAAGAGGTTGAAACAAATTAAAGTGGATTGTCGTGGAGAGAATGGTGTTCATAAAACATGTAGTGGCGATGGAGAGGATTGTAACGATAATCTTTTTAATAACCATTATACTACTTTTCCGGATTTTTACTGTACCAGTTGTTCCAAACCTTGTGGATTGTATAAAAGGTGGATAACAAGGAAAAAAGACGAATATGATAAACAAAAAAGTGCATATACTGAACAAAAAGACAAATGCAAAGAGGAAAATGGTGGTACTGAAAAAAATAATGGATTTTGTGGAAGACTAAAAACGACATCCTCTACAGCTGCAGAATTTTTAGAAAAGTTAGGACCATGTAAAACTAATAATGTAGAGGATAATGGAGAGGATAAATTAGATTTTAGTAAACCAGATGATACATTTAGACCTGCAAAAAATTGTGCTCCATGTTCTCAATTTAGAGTTAAATCAGAAAAGTGTAATTGCGGGAGTTCTGCTAAAGGAAATACGTGGCAAAAAAAAACGTATATTACTGCAAATGATATTAAAAATGAAGACAATTTTACTGACACAATAGATATGCTTGTGAGTGATAAGAGTGAAAATGTATTTGAAGATGATTTAGACGAATGTCTTTTAGACGAATGTGCAGATGCAGATATTTTTGAAGGTATTAGAAAAGATGTATGGAAATGTGACAATGTATGTGGTTATAATGTATGTAAACCGATAAAACTCGATGGGAAAGAAAATGGTGAAAACCAAATTATAATTATTAGGGCATTGTTTAAAAGATGGCTAGAATATTTTCTACAAGATTATAATAAAATTAGAACAAAATTAAAGCCATGTATGAATAGTGGTGAAGGATCCAAATGTATAAAAGATTATGAAAAAAAATATAAATGTGTAAAACAGTGGATAGAGAAGAAAAAAACAGAATGGGGAAAAATAAAAGAACATTACCTAGAAAAAAATAAACAGGGTGACACAGAACTTAAAACGTTGGTTTCAAATTTTTTTGGTTACGTGCAACCCCAAAGTGATGTTAAAAAAGCTACAGGTCGTAAAAATATAAGTGATTTCGAGAACTCATGTCATTGTAATGGATCTGCTAGCTCAAAAATGAAAAATGGTAAAAAAAGAGATGTTGTCGAATGTTTGCTTGAAAAGCTTGGTAAAGAAGCAGAACAGTGTAAAGACAAGCCCCCAAATTGTGATAACTCCTCCCCTAATGGTGAAACCCCCCACCCCGTTGAAGACGATGATGAGGACTTATTCCTTGAAGATGAAAATACAGTGGAAGCACCAAAAATTTGTGGAGATGTGATACAAAAAACCCCAAAAGAGCAAGAAGAAGGCGATTGTAACCCAGCACCGACACCGGAAGAACCGGCAGCAACAGCAGAAAGTGAGCAAAAACCCGAAAAAAAAGCACCGGCGCCTCCAGCAGTAGATCCCCCCCAAGCGGATGAACCTTTCGACCCAACTATACTACAAACAACCATTCCTTTAGGTATTGCGCTGG
>S_L7_42_Contig6286
AAAATATATCTCGGTAATCAGCAAAAGTATAATACATTTGTCTTTTAAATCCTTCAGGAATATTTCCACCTTGTAATTCAGAATTAGCGTTTATATTAATTGTTTTATATCTCTTCCAAGAAAAATATGTTTCTAAAGCAGCAGATTTAACAAACGTTTCCCTTATATCTTCTTCGTCTTTTATAAAGATACCATCTTTTGCTAATAGACTTACACAAAATTTTCTCCTTCTTGGAGGTATACATGCACCTTTATTTTTCACATTAGACTCATTTTGTTCACAATCCCATGTAGGATATGGTTCATCGGTTTTTGGATTACAACCATCTATTTTGGATTTCCCATCCTTACCCTCAAGTATTTCCTTTACTATCTCACACGCTTTTTTTTGTGTTGTTTCTGTAGGTTTTTGATCCTGCGCGTTTGTACAATTACATCTCTCCTTATAATTTTTTGGATAATCCTCAAACGCATAATTCTTTTTGTCTCTACCACTACTATTACAAAACTCTGTTTGTTCCTTACATTCCATATTTGGTAGTTCCTGATGTATGTACCCTGCAGCAGTAGCATATGTGCTATTATCACTGGTTTTATTTTGTTCGTGTAATTTTCGTAAAAATTCTACTACATGTTGGTCTTTGTCACTTTTGGTATCACCATTTTTTGTTGCTTGTTCGTATAATTTTTCGTATTTTTCTTTTATTTTTTTCCATTGAGTTTCCCATTCTTGTATTTTATTTTTATATTCTTGGCATTGTTTATCGCACTCCGTACATCCTGGACTGTTCTTATAACAATTTTGACCATTACCCTTACACCCCCCACACTCCTTCTCCATCTTCTCATACAACTTCGACTGCTCTTTGCAGAACCATTCTGCCCATTCAACCATCCATCTTAGTCTTTGAGGGATATAATCATCCAATGGTGTATGATCACTGTATCCACAATGATTACGTGCTGATGGGTTGGCCGTTTTATCATGCAAATCTTCTATATGACATTTCATGGCTTCCCATACTTTGGCTCTATTAGCTTCCCACCAATCTTCTCGTAATTTTGTATATGGTTCACCTTCCTTATATTTGTCTTTGATACCATCAAGTGACTTATAGAGAGTACCAAAAACGTTTTTCAAAATTACATCCATTTTATTTGAGCCAACGTCTAGATCCCACATGTCTCTTCCTCGAATTATATCACCTATATCTGCAAAACTATATTTCATAGCACGACATACAGTCTCCTGATAATTTGGGTCAGTTACGTTTTTTATATTATTTTGAGTTCTATATAGTTCCTTTATTCTTTCTGCATCCATTTTGGCTGATAGAAGTACATCTCCTAAAAAAGAATTATTAACAAGTTTGCCATCATTATTAGTATATGGACTGTCCTTTGTTTCTAAAAATTCTAAATTGGAGGTACACATATGTTGTCGTCGGGGAGGTAAATAGACGTCTTTATATGACGTTTTTACATCTCTTCCACCTTTCCAGGGTGTTCCTATTTTCATTCGCACCCCTCCGTTACTTCCATCTTTGCCATGACATGGTCCCCTTGAGAGCCTTCTATTACGATTAGAATGTTCGATAGTTATTTCGCATACGTTCTTCAAATCACTTGCCGTACCTTTTTGGTTATATTCACCTTCGTGTGCCTTTCCTTTTAATTTATGAAGACCATCACTACGCTTATTTGCTTCGTAGTACGCCTTCCGTTTAAGGTATTGTGCTATTTGTTTTACACTTGTATATTTGCTAACATCAGTGTTTTTTCCACACGGATTTTGTGTCTCCTTCTTGGAAGAATCACATGCTTCGTTTGTATTATTATCTTTGCATATTGTGGCATTATCTTTTAAGTGATCTAATAAGAATTCTATTGCATCTTGTGAATTTCCAGTACCTGCACTTTTTTTGGAAGATTCAAATTTTTTTTCTAAATCTTTCGTAAATTGATCCCATTTTCCATCTTTTTCTTCCTTCTTAAGTTCATGAATAACTTGAAATAAAAAACGATCAAAAAGATTTTTAACGTTTTTATAATAATTGTGCGACGTTTCGTTCTTATATCCCAGGACTTGTTTCACTTGTTTCCATTCATGTTCTTTTCGTTTAATCCATTTTTCATAACATTGACAATTTTTGATACATTTACTTTCACAATCCGTGACATTAGTATTATTTATGCAATCCTTAAGTTCATGTTCCCACCTTATGGTGTCTATTAATAAATTCTGAGCCCACGAATAAAAACATTGAACAGATAACATAAGGTTAGGATCAGTTGGATCTTTGTATGATGAAATGTTCATTTCACAATTATTATAATCCTTATTTTTATTATAGCAATTCCATGTTTGAACATTTGCACCTTTGTAATTATTTGGTCCCCTACAAAAATCTTCTAATTTTTCTGTAATAACACCTTTTCCATCACCACTAAATACGACTTTAATTGGAGTAGGCGTCTCATCTTTTAGAATTTGTTCGATTATTTTGTTCCTGCAATGGTCATCTTCCTTATTTTCTTTACATTCTCCACCCTCACAATATACTACACAATCGGGACAGGGTTGGCAATATTCTGAACGATGAAATATATTATCCAAAGTACTTCTAAAATCAATAGTACTTTCTCCATCCACATGTTTTTTACAATACATTCCTTCATTTAGTAACTTTAAAAAATTCTGCAAAGTTTCATATTCCTTTTTTCCAAAATTTTCATAAAATGTTTTATAGTATTCGGTATTAATATTACTATCAGATATACCGTTGTTAGATATATATGTTTTTATTTCCTTATCATATTTTTTTGTTTGTTTCTCAAATTCTTTTCGTTGATCCCCTAACCAAAGGTCATAAGAAATGCATTTATTCGAACAGACAGTACAATTACTATCGCTAGAGCAACTACTTCCTTTTTCAATACGTTTCGTACAATCAAATCCATTAAGACTACAATATAATTGTTTTGATTCATTACGACAGGCTTTCTTGGCCGATTTTAATTTAATATTTCGTTTTCGGCAAAACTCTTCTGCCCATTCCTCGAACCATCTCAAATATTGTGGCACATAGTCGAAATTCGTAAGAACGTCGCCATTAATACATCGGCAATTTTTATAAGTGCCACCTTTAGATGAACATGTACTTCTAAAATATTGAGCTTTATCTGGTGCATCACATGTAATAGCTTTCCATACATCAAGTCTATTGGCATCCCACCAATCTTCTCGTAATTTATAATAATTTGGTCCGTCATCTTGGTAGTGGTCTTTTACACCATTCGCCTTCGTCAATCCTTCATGTATTTTCCCGAAAATTTTTTGTAAATTCTCTTCTAATCTATCTTTTTCTTGTTTATTACGAATATAAAGATCTTTGCCGCGTACGATATCACCTATATCAGCAAAACTTCGTGCTAATACAGTACATAATTGAGAATGAGAATCCTTATTATTTATTTTATATTGATCATGATGTTTTCTTAAGGAGTCTCCTTCATATTGTGCTGCAAGACACACTTCTAACAACAAATTATCTTTAGAATTAATTTTATCAGCTTGCATGTGTGATAAATGTTGATCACATAGATGTAATCGTCTGAAAGGAGCACATGCTCCTGCTGTATTATTTTCACTATCTTTTATTTTTTTTGAATGACATTGTGCTCCTTCTGTATCAGAAAAACGGACATCTGATCTCTTTGCACAAGGATAACTTTCACCCCACCTAACATTAGTATCATGTGTATGTTTTAGACTACATACATTTTTGTTTGCTTTTTCCCACGATGTACCATGTCGAAATTTTGCTCTTGACAAGAATCCTTTCAACTTACTGTGACTACGTGTTAGAGCAGCATCATGTGCTTGTTGTTGTATTTTTTGTCCAATTTTATCCAAAAAATCCTTGGCATCACTATAGTCAGTCACAGCCGGCTTGGGCCCCATTTTTGTATTCTTCTTCGTCCAGACTACATTATGTCATACATACGTGGTTTATATCGTGGCATACATGGTTT
>S_L7_42_Contig6285
ATGGTATCCCAATAGAAGATTATATTCCTCAAAGGTTACGCTGGATGACAGAATGGGCCGAATGGTTTTGCAAGATGCAATCACAGGAGTATAGCAAATTGGTGGAGGCTTGTACTGGGTGTATGAAGAAGGGTAAGGGTAAAGGTTGTACACAAAGCACTCCAGAATGTACGGCATGCAAAGAAGCATGTAAAAAATATGGAGAAAATATAAAAACATGGGAAACTCAATGGAAAAAAATAAAAGAGAAATACGAAAAATTATACGAACAAGCAACAAAAAATGGTGAAACTAGTGGTACTGCTAGTGATCGTAAAGACAAAGATGTTGTTGATTTCTTGAAACAATTACTAGCACAAAATAGTGCTGCCGCACGTGTTCGTGTTAAACGTGATGCCACTGTTGATACAACACCCACTGTGTATAGTACTGCTGCAGGCTACATACACCACGAATTGGGGAAGACCGTGGGGTGCAACACGCAGACGCGATTTTGTGAAGAGAAGAAGACCGGTTATGTGTTTAGTGAGACTCCTGATGGGTATGGTGAGGCGTGTAAATGTGACACTAGGAATCCAGAAACAAATATAGGTGAAGCTCGTTCCGAAACCGGCCCAGACGACACCCCACCACATGCTGATGGTGGCGCCGACTCCTCAGACGCCGACGATGATGACGACGACGAAGAAGAAGAGGAGGAAGAAGACGACGACATCTCCGACGTCGAAGATGGCGAAGAGGAGGAGGAGGGGGAGTCGGAAACAGATTCAGATAGGTTGTGTGATGATAAGAACCAAACGAAGTGTAATGATTTTCAAAAATATACTAATAGTACTTGTGAACCTAAAAAAACATTAATTGGTTTGGGAGCACACAACCTTATAGCAAGTCCTAGATCGAATATTTATATTTCTCCTAGAGTACAACAATTATATTTACAGCCATTACAAGAATTAGCTAAATCAGAAGGACATACGAAAGGTAAAAGTGAACTTATTGAAGCATTCACAAAATGTGCCTATAATGAAGGAAAAGTTTTATACGAGTACTACGAGAAAAATAAGGATACACTTGGAAAAAATGATTTTGCATTATTAGATGAAGACGTAAAAACCTATACCTTAGAAGCTATGAAAAGAAGTTATGCAGATTATGGTAATATTGTTAAAGATGATATGTTGTGGAATTATGATAATAGTTACGATATAAATGAAATAATATTTGACATTGCAACCCAACACAGTAAATCACAAAACACACATTCAAGTGATTATGAAACAAAAGAACGTCAAAATTTATGGGAATTAATAAAAACTGATGTTTGGAAAGCCATGATATGTGGATATAAAAAAGCTGCAGGAAGTATGAAAAATTTACCAAATGGTGTTGATTTATGCACATTACCTTCTACTGATGAGGAACATCAATTTTCTCGATGGTTTGAAGAATGGGGAGAAAATTTTTGTATTAGACGTGATCAAGAATTAAATCAGTTAAAGGACAAATGTAAGAATGTGATATGTAATAGTACAGATGAAGGTGAAAAACAAGCATGTCAAACTTTATGTAATAATTATAAAGAATTTCTTAAAAGTTATGCAAATCAATTTAAAAAACAAAGTATTGTATATAATGAATTAAAAACCTCAATTTCTGAATTCCAAAACACCGATCCTTTTACTTTTTTAAAAGAAAAATGTAATTCTAAATATTCATGTTTTAAAAACATAGAAAATACCAATAAAGGTAATAAAATCATTGAATATTTTTCTAATGAAATTAAAGATCAATGTGAATGTAAAAAGGAAAAAGCACCTGAGGATCCATATAAGGATTTAAATGAATGTCCTGATAAAAGTAATAAGTATTGTCATAAATATTCTATTGGTCCTTGTAACAGAAAAAACAAAGAGTATTTTCTTAATGATTGGGACACAACGTATCTTCTTCAACGTACAACTGTTAATAGTGGTGTACTTGTTCCTCCTAGAAGAAGTCATATATGTTTTCCAAATATAATTGGAATCAAACCCCGTATAAATAGTAAAATCCATTTTAAGGAACATATTTTAAACGCTGCAGGAGCTGAGGCAAAATATTTATCTATTAAATATGGTAACGATGACAACTCTCTTCTTGTTGCAATGAAATACAGTTTTGCTGATATAGGAAACATAATTAAGGGAGATGATATGCTAGATGATATTCGTTCAATCAAAATAAAAGATATAATTAAAAGAGTAAACAGTAAATTAGAACCGAATATTGAGAAACTAGATGGTAAAAAATGGTGGGAAGAAAATCGAAATCATGTTTGGAACGTTATGGTGTGTCATTACAAAAAAAATAATATAAATAATAATACATGTCCTAGTCATAACGATATAGATAAGGAAGACCAGTTTTTGCGTTGGTTAGTTGAATGGGGGAGACAAGTATGTAAAGAGAAAAAAAAAATAAAAGCATCTGTTTATGATAAATGTAAAGATAAGAATCGAAAATCAGATACAGTCTGTAAAAAAGCAGTATCTAATTACAATAATTGGAATACGATTGTAAAACATGCGTATGATGGATTAAATACAAAATATAAGAATTTTAAATTATCTAAATTAGATTCTACACTAACTAAAGAAAATGCAGATGAATACATAAAAGAAAGTTGTTCTGAATGTGAATGTAGTTTTAAAGATATAGAAGAAACCTTTAAAAAAACGTTAGATACGAATGATGATGTTCTTGATGTAATTATTAATAAATCTCATATTCCACCTCATCTAGAAGACATTTTTAATAGATATAATGGCCCTTATCTTCATTGTCCTGATTCAACATTATGTATTCGTTATAAAAATATTCCATGCTTTGGAAGAATACATAATGATGATGGAGATTGGGAATCGACATTTGTTAAGAATAATAACGCAATTAACAAAGGTGTATTGTTACCTCCCAGAAGAAGACATTTATGTCTAAGAATTGAACTAAAAAATTTTGTTCAGTTAAGGAAAGAAATAAATAACTTTAAGGATTTTATTTTTTCGTCCGCATTTGCTGAAGCTAAAAGATTAACAAATGTATATAAAGATGATAGTAAACTTCTTCAAGCAATGAAATACAGTTTTGCAGATATAGGAAATATTGTAAAAGGGGATGATATGATGGAAAGTCCGACATCTACATATATGGATAAATTATTTACAAGTATTAAATATTCTGTAATTAATCGTAAAAAATGGTGGAACGAAAATAAATATCATGTATGGGAATCAATGTTATGTGGATATAGAGAAGCTGGTGGTGATACAAAAACGAGTGAAAATTGCAGGTTTCCAGACATTGAATCCGTTCCTCAATTTCTACGATGGTTTCAAGAATGGACTGAAATTTTTTGTACAAGAAGAAATGAATTGTATGAAAACATGGTCAATGCATGCGAAAATGCTCAATGTGATAAAAGTACAGGAAATGTTCAGGGTTCTGACTGTATGAAAGCATGTGAAAAATATAAATATTATGTTTTAAAGAAAAAAAAAGAATATGAAATTCAATCGAATAAATATGATAATCAATTTAAAAAGGTACTAAATAATAAAGATGCCCCAAATTATTTGAAAATTCCATGCCTCTCAGAATACTTTAATGAAAAAAACAAATGGGTTAATCCTTATGAATCATTCGACAAGGTTGAATATAAAGAAAAATGTGTGTGCATAAAAACTGAAATAACAACTCCTACAAAGACAGCTGAAACAGAAAAAGAAAAAAAAGAAGATTCACCTTTTAAACCCGATATTCAACCAATACCTGAACCAAAACATCCACTACCACCGTTACCACCCCCTCCGGCAGACGAACCATTCAATCGTGACATTCTGGAAAAAACCATTCCTTTTGGAGTGGCGTTGGCATTAGGATCTATTGCTTTTTTATTTTTGAAGAAAAAACCTAAATCTCCAGTTGACCTCATACGTGTACTTGACATCCACAAAGGAGATTA
>S_L7_42_Contig6284
AAATTTTATGTTTAATTTTATTATAATCTTCTAAAAAATTATGTACCCAATGTGCAACCAATGCTCTAATTTGTATAATGTATGTATCATCATTTTGCCCATTACCGTTTTTCGGCTTACATACAACATAACCACAGAAATTACCACATTCCCATTGTTCTTTTCTAATACCTTTAAAAATATTTGCACTTCCACAAGCCTGTAAATCTGCAAATTTATTTCGATTTGGATTGTTATCACTCACAAGCATACCTATATCTTCAGTAGAATCGTTCTCATCTTTAATATCATCGGCAGAAATACTATTTTTATTTTTATTTTTGCAGTCCTCTTCTTTATCCTTACTACAATTACCATTTTGACAATTTATTTTAAATTCAGAACATGGATCACAATATTGTATATGTTTAAATGTTTCAGTTTCCTTATCAAAAATTTTTTTATCCTTTCCATTATCATTATAAGTTTTAGAACATGGTCCTAACGTTTTTAAAAAGTCTTTAGCTTCAGTGTACTTTTGTAGTGTTTCACGAAATGCATTATCATGGTTATTACTTTCGTTTACGCATTTGTCTTTTTGTTTACTATATGCCTTTTTTTGTTTCTCATATTCTGTTTTTTTTCCTTTTATCCATTTTCTATACGAACTACAAGGTTTTGCACATTTTGGACATTCTAAATCAGCAACAGTATCATATGAATTCTTACTAAGCTGATCGTCACAATTTTCCCCATAACCACTACATTTGTATTCATCATCTTCTACCTTACAATCCTCATAAATTTGGTCCAACCTCTTTTTCCTCTCTTTACAAAAATTTTGACCCCATTCTTCCAGGTATCGGAAGTAGGTGGGGCGTTTAACGAAATCGGTGAGGGTGGTGGGGGTGTTATCACCACTAGTGGATGGGGGGGTTTGGATGGTAGGTTTGGGGCCTTCAGTACCACTATTTTCGTCGAGTTTTGCTTCGGTGTATTTGTATGTGCTTTGGTATGTGCCAGTGTTTGTGCCAGGGTTTTTGTCGTCTTTCCCGAAAAGTGCCTCTTTCACTTTCGTATCCTGTGTTGGTGGTGTATCTTTGGTGCCACTATCTGTGTCATAGGTTAAAGCACAAATCATTCCATTCCAGATGGGTTGGGCGTAGGTTTCCCACAAGGCTGTACGTTTATCACTAGATTGGGTTTGGGTGCCAGTAGGTGGGCCACTGGCAGGTGTGGAAACACTATTTATATGTTCTTGTATTTTCTGTTGTATTTTCTTCATTTTCTCCATTTCATCCTGGTTTTCACTTGCAAGAAGCACAATATTTGTCTTATCATTGTTTGTGTTGTCTTTACTACCACCACCTTCCTTTTTGCTACCACTGTTTTCGTCACTACCACCACGTACCAAAATATCTCTATAATCTCCCAAAGTATAAAACATTAATCTCAAAAAATCGGGGGGTATCTTACCACTTTTTAATTTGTTTTCTGGGGTTTGTTCAACATTGAGGGTATCAGCGTTGAGAAAGGGGAGTCCTTCCACTCCAATACCTAGTAGCGACTCACTTTGTGGTGTGTTCAATTTCTTGTACCTGTCCCATAAAAAAAACGTCTCAACCGCGGCACTTTCAATAAACGCATCACGCAGTTTTTCACTTGGTGTCTTTTCGCCACTACTTTTTGACGTGGATTGATCACCACTAGCACCTTCGGTACCACCGTTTCTCGTGGATTGAACACTTTGTTCACTACTACCTTCTGACTGTGACGGCGCCGAAGTGGGTAAAGTGGTCTCGACATCTACCTGTGACGACTGTGTGTTGCCACCACTATTTTTCGCCCACTGTTCCAATTTCCCCACGTATAGTTTTCGCCTCCTGGGTGGGATACAAACACTACCAGTATCACTTTTGCCAGTGGTTGTTTCACTTATACATTTCCATCCATAATATTTTCCGTCGTATTTTTGTTTGCAGGCTTCATCGAGGCTGTTCGGTGTAGTAAATAGTTTGTCCACTATGTCACATGGCTTCTCCGCATTGTCTTGTGTTGGTGGAGGTGGTGGTCCCTGTGGTTGTTGTGCCTCCGTCTTTTCCGACGCCTCCGCCTCCGTGTCATCATCGTCGTCGTCTTCGGCGTCGTCCAAATCATCGAGGTGGTCGAGGTCGTGGTCTTCCTGGTCAGGTGGTTTGTCGGGAGCGCCGGCACTATCGGCAGGTGGTAAAGAGCGGGCGAGGTCTTTATCTTCTTCTAGTGGTTCACAGTTTTTGCATTCAGTGGCATCTTTTAGTTCCTCTTTGAGCAAGAAATCAATTATCGTTTCCTTATTGGAGGTATCCTCAATTTTCTCTGGTTTTGGTTTCTTCTCGAACATTTCCTTAATGCGTTTTGTTTCTTTTGCATCCTCATCACGACTTTGGGAATCTTCTTCGGAAACTTCTGTGGAATCTTTTTTCAAAAATTCTTCTTCCAAATTCCATTCAAGAGTTGTGAAATAAAAACCTTTTGGAATATTTGGTTGTTTGTAAAAATGTTGTTTTATTGGCTTCCATTCCTTTTCTTTTTGTGCAACCCATTTTTCATAACAATCACATTTTGTATTGCATCCATTTTTACATTTTGTTTGCTTACCATTACTTATACAACTCTTAATTTTTTTTGTTCTCCAATGTATGGAATCTTTTAACATATGTGCAACCCAATAGTAAAAAAAAGGATTGAATGTCTTTTGGATTTCCTTAGGTTCCTTTTCAGAATTGGTTTTCTTTACTTCTTTTTTTTCTTCTTCTTCTTTTTTTAATATGCACAATCCGCCTCCAGTTTTTACATCGTTGTTATAGAACTCGTCCTCCACACCCTCCTGACCATCATTCGTCAGCTGGTCAAATTGATAACATTTCCATTCTTGATACAATTTCTGACTATCACTTTTACTACCACCACCACTAGCAGCATTTGTTGTACCACGATTTATTTGATTGCAAAACGCGTTTAATTTTTTTTTAATATCTTCATGTCGATCACCACTATACAGGAAATTAATATCAGTATGTGCTGCGCCAGGTTTAGGCTTATAAAGTTTTATATTGCATTTATCATGTTTTTGTTTGGGTTCCCATTTGTTACCATTATGTTTGACCCCACATTCGGGACAGGGTTGGCAATATTCCGTATGAGAAAATGTTGTATTCGCCTGTTTAGTAAAATCAACAGGATCTGCTTTTTCCTGCAATACTTGAGGTTTATCTTTACATATTCGTTCTTCACTTAATTTTTTTAAAAAATCATTGACATCTTTATAGCCACTTTGTAGTTGTTCATAAAATTCTTTGACATACAAGTTATTAATAGTTGTATTTCCATTTTCAGTTTTTATTGTTATGGTTGTTGGATGATCCTTTTTCTTTATTTCTTCATCATATTTTTTTACTTGTTTGTCAAATTCTTCTTTTTTCTTATCTATCCACTCAACGTAAGGATTACATGCATACAAACAGTCAGTACAACCTTTACCCATACGCAATAACTCTATTTTCCTAATGGTTTTTTCGCAATCGTAGCCATTACGGCTACAATATCGTTCGTTACCACTTTTATCTTGTCCACGACATGATTTTTCCAAATTTTCTACTTTTTTTTTTTT
>S_L7_42_Contig6281
TTGGGATACCATTACAATTGTCAATGTTGTTCTTTTTTATTGCACATTTCATAGCTCTCCAAACCTGATGTCTATTTGCTTCCCACCAATCTTCTCTCAATAATTTATATGGAGGGTTATTCTTTTCATCACGGTTATATTTTTTGTTGCCTTTGATGCCAGGATGATATTCTTTAATTTTTTCAAATACATCTTTTAAATTAACTTGTAGTTTATTTTTCTGATCCCTATGTTCCCACAGATCGTTTCCTCTTATAATATCTGCAATGTCCGCAAAACTATAGCGCAATGCTCTACATGCACTTTCATTATCCTCTGGATCAGTTAGGTTACTTTTGTTATTCTGTTGTACATACAGTTCTATTATTTTGTCTGCATCCATTTTAGCTGATAGAAGTACATCTCCCAAAAAAGAATTATTAACAAGTTCGCCATTATTCTGATGAAGTGCGCCCTCACCCGTTTGTAAAAATTCCAAATTGGATGTACACATATGTTCTCTTCTTGGAGGTAGAAAGACGTCTTTGTATGACGTACTTACCTGTCCTTCACCTTTCCATGGTGTTCCTATTTTCAAGCGCACACCGTTTATAACTTTATCTTTTCCATCACATGGTCCATTTGAACGACTAGTATTACGATTGGAATGTTCGAGAGTTATATCACATATGTCATTCAACGCAACTGCCTTACCATTTTTTTTTGTGTATTTCCCTTTTGATGCATCGCCCTTCAATTTAATTTCACCAACACCGCCTTCTTCCAATTGTTTCCTCGCGCGCCGTTGCATCAGTTCGGCTAGTCTTTTCACTCTCACAAGGTTGTTACTAGCACCACGAGTGCGTTTACGAGTGGGTTTACGAGTGCCTTTTATACATGGGTTTGTTTTAGTTTTGGGGCAATTTTCAACTGCTAATGAATTATTGTCTTTGCATGTTGTGGCATTATCATTTAAGTGATCTAATATGAGTTTTATTTTATCTTGTGAATCTGTAGTATGTGTGTTTGTTTCGGAAGATTCAATTATTTGTTTTAATTTTGCCGTAAGTTGATTCCATTTTCTATCTTTTTCTTCTTTAACAGAATGCATAACTTGAAAAAAATTACTGTCAAAAAGATTATTAAGATTATTATAATAAATGCCCAAACTTTGTTTCTGATCTTTGTATACATCGTTTACTTTTTGCCACTCAATTTCTTTTCTTTTAATCCAATTTTCAAAACATTCACAATTTTCGTTACAGCCACTATTACAATTCGTGACGTTAGTATTATTTATGCACTTCTTAAGTTTGGTTTCCCACTTTATGGTGTCTATTAATAAACTTTGCACCCACAAGTGAAAACATTTATCAGATATAATAATGTTAGGATCATGTTTCTCCTTGTATGATGAACCTTTCATTTCACAATTATTATAATCACTACTTTTATAATAGCATTGCCATGTTTGATAGTCCCTATTATTTTCACTTTCTGGGTTCTTACAGAATGAACTTAATTTTTTTGTTATATCTTTCTGGTGGTTTCCGCTAAAAAGGACATTAATGCTAGTAGGCAACAGATTTCGTGGACGTGTATATATCTGTTCTTTCATACATTTGCCATCAGATTTCCTTTTCTCTTTACATTCTCCATCCTCACAATATACTACACAAGCGGGACACACTTGACAATATTTTGAACGATAGAACGCATCTTTATCACTAGTCATAGTAAAATCAATAGCATCTTCTGTATTTTCTGTTTTGCAATACCTTCCATTATTTAGTAGCTTTAAAAATTTTTCCAAAGAATTATAGCCCTTATCTTTAAATTTTTCATAAAATTCCTTATAATATTCCTTCTTGGTATTACTATTAGGTATACCGTTGTTATTTACATATGTTTTGATTTCATTATCATATTTATCCTTTTGCATTTTAAATTCATCTCGTCGATTCCTTAACCAAAGGTCATAAGGAATGCATTTATTCAAACAGGCAGTACACTTACTATCCCTAGAGCAATAATCTTTATTTGGAATAAGACTCGTACAATCAAATCCATTCTGACTACAATATTTTGTATTTCCCTCACCACGACATGCTTCCTTGGCCATTTTTAATGTAATATTTCGTTTTCGGCAAAACTCTTCCGACCATTCGTCGAACCAACGTAAAAATTGAGGGACGTAATCCAAGTTTGTTGGGACGTTTTCTTCATTATGGCCACAATGACCATCTGTAAATTCGAAATAACCGTTTCCTGATTTTATGAAATATGTATCCTCCTCTTTAGCATAACATGTTATAGCTTTCCATACTTGGTCTCTATTAAGTGCCCACCAATCTTCTCGTAATTGAAAAAAATCTCCTTTAGGATCATTGTAGCGATCTTTTGCTTTCCCGTTCTTGCCATCCAATTTGTCATATATTTGCTTGAAAATTTCTTTTAACTTGTTTTCTAATTTATCCTTTCCATTATTACCACGATACAGATCTTTGCCGCGTACGATATCTCCTATATCTGCAAAACTTCGTGCTAATACAGTACATAATTGAGAATCATTATTAGTTTCTTTATATTTTGGATGATCACGTATTAATGACTGTGCCTCGTAATTTGCTGCCATACACACTTCTGCCAACAACTTATGCGTCGTCGACGTTGTTTCTATAGTTTCCAAATTATGATGACATAAATGTAGACGTCGGTATGGAGCGCAAGCACCACTTGTACTTGTACTACCACTTATTTTTTCCTTAGTACACTGACCACCAAGTGTATCCGAAAAACGTGGTTCTACTTTTCCACTTAACTCTTTGCACGGATGCCTTTTACCGCGAGCACCAAGAAGTTTACTATAATCAAGTTTGCATGGATCAAGGGTGTCAGCTAATTCCTTCCAAATTGATGAGCTTGCCAAATTTCCTTTCAAATCACCATTACTACGTTTTAGAGCTTCACCTTTCACTTTGTCATGCACTATTTTCCCTATGCTATCAAACATATGTTTGGCACTTGCATCCTGCGTACCATCCCCACCACCACCATTTTGCGTCGCCACCGGCTTCTTGAGCCCCATGGTTGCGACAACATTATGTCATACATGCATACGTGGTTTATATCGTGGCATACATGGTTTGGTGGTGTTTT
>S_L7_42_Contig6280
TTTTTATACCATCTACAATGTTTGGCACAAGTCCTATATTCTAAATCCTTAAAAGTAGTAGAATCATCACCAAGCATGTCATCACAATCCTCCCCATCCCCACTACTATATCTTTTACCATCCTTCCCACGACAATCCTTTTCAATTATATCTAACTTATGTATTCGTTTTCGACAAAAATCATTTGCCCATTCTTCTAACCAACGTATAAATTGAGGTCTAGAAGCAAATTGGGACAAGGTGGTATCACTACTAGGACCACCATTACTAGGAACACTACTAATTGTGACGTCGTTGTAGTTGTTTTTGTTGGTGGTGGAGGTAAGATTTTTGCGCATAGCTGGATCCATATTTTGGTTTTCGGTATCATAACTTAAAGCACATAACATTCCATCCCATATATCTTTTGCATTTCTTTCCCACCAATCTTGTGCTTTGGATCCTTTGCCACTTAAAATACCATTAACCTTATCTGATATACCTGTACTATCCTTATCCTTACCTATAACTTTTCCTAAACATAAATCTCTATAATCACCAAATGTATAGAACATTTGTTGTTTAAACTCGTCATCTATTTTTCCTTCTTTTAATTTTTTATCGAGTTCTTCTGGTTTGGATGATTTATATCCTACTGTATCCTGTCCGTTCTTTTCTATATCCTCTCTTTTTTTATCTTCTTTATATTTATGCCATAAAAAAAAAGTTTCAACAGCAGAACTCTCGATAAACCACTCTAACAACTGGGTATCTGTCGGCTTCTCGTCTAGTGTTTTTAAATCGTGTAGGTATAGTTTTCGCCTCCTGGGTGGGATACAAACACTACCGGCACTATCCTTACCACTTTTGTCAACACTACGTCGGGCACGCTGGGAACTCTCACTACTACTACTACCACCACCTTCACCTCCACCCTTACCTGCCTCCCTTGTGGTATCATTACTTGTGGTTGGAGTTACACATTTCCACCCCCAATATCTGTTGGGTTCGCTATATTTTTGTGTGCAGGCGTCTTTAAATATGTCTTTCGGTTCTCCATTAGTAAATAGTGTGTTTACTATGCCGCAAGCGTCTACTGACTTCTCTGTTGCCGATGGTACCTCCGGTCCGTTCACCGCCGGCGGATCCGTCTCCTTCTGGTTGTCCTCCTTCTCCGCCTCGCCTTCGTCATCTTCCTCGTCCTTGTCCTCCTTGAGGTCATCGTCTTCTTCCTCATCTTCACTACCGTTGTCGTCGGAGGGGTTGGCAGGTGAGGCGGAGTCGGCGCGGGCACGACTTGCGGGTGTTGATGATTGTGGACAGGGGCCTTCTTGGTTGTTTTTTACACATTCATCGGCGTCTTTTAGTTCCTCTTGGAGAAATTTATCAATTATTCTTTTCTCATTTGAAAAATTGGGCAGGCCGTCCTCATTTTTCTTTCCCAAAATTTCTCTAAATTTTTTTATTACTTTTTCATCGCCATGAGCTTCTTCCATATCTTCCAAAAAATTATTTTTCAAATAAAATTCAAAAATTTTGCCAGGATCTGCATCCTGAAAAAATCCATTTTCCATATCTTTTAGCAAATCTCCTTGTTTGCCAAAATGATCTTTTATTTTCTCAAATTCTTTTTTTTTTTCTTCAATCCACCGTTTATAACAATCACATCTGCTATTACATTTGCTTATACAATCTTTCTTACCATTATTTATACAACTATTAAGTTGTGCTCTCCACTCTATAGAATCGTTTAACATATCAATAATCGAACCATAAAAAAATGAATAATAGGACGTAACCTTATGTTCCTTCCTATTCTGTTTTCCATCTTGCAGTACACAAAAATTAATGTCCTTGCCATCACTACTTTCTTTTTTTTTATAATAACATATCCATTTTTCACACAAAGAAGGAACTTTATCACTATTATTAGTACCACAATAACCAGTCGTAGCATTATCACTATTATCAGCACCACCACCACCTTCACGACCATTTGCAGTACCAGGTGCACCGTTTTTACCATTTGCACAAAAATTTTTATATTTTTTTAGGATATCTAACTGTTCTTTATCACCGGTAAGTATTGGTATCTTGGTTTCATTATAACCCTCGTATCCCCTACCTTGTCCACATTCTGTATCTTTTCTATCTTTCCATCCTCCACCAATTTTTGGTTCTGCCCCGCACCACGGACATGCTTGACAATATTCCGTATGAGAAAATGTTTTATTACTATCATCACCCTTTTTTGCACTACCACTATTAACGGTTTTAAAATTAATTGTTCCTTCTTCTTTGTCGTCTTTAACTTCTTTGCATGTTTTTTCTGCACTTAATAATTCTAAAAATTCATCAACTTTTCCATATTTATTATTTTCAAGTTTGTCATAAAATTTACTTTCATACCTATCATAATTACTTTTACCTGCACCAGGTTTTTTCCTACTTTTCAATGATATTTCTTTTCCATATTTGTTTTTTTGTTTTAGAAATTCCAGCTTTTGGTTATCTATCCAGTTCACAAAATGAGAGCACGAAAAGTGACAATATTTACAATCATCCTCTTCAACAAAGTGTTCATCTCCTCTTTTGGTTTTTTCGCAATCATGCCTATTAAGATCACAATATAGTTTCTTACCATTTTCTACACGACGACATTGTTGTTTAGCATTTTCTAATTTATGTTTTCTTAATCGACAAAAATCTTCCGCCCATTCCTCGAACCAGCGAAGATACTGCGGCACATAGTCAAAATATGTGGGGACCTGGTCGGTGTCACTTGTGTCATCATTTTTCTTACAGCGGCATTTGTTACTAGCATGAGACAAACTTTCATTATCATCACCACATGTTGGTCGAAAAT
>NS_L8_51_Contig3235
CAAAATTTACAGGAGAAGAAGACGTTAGGTCGTATCATTCATTTTTTTATGGTTCGATTATTGATATGTTGAACGAATCTATTGAGTGGAGAGAAGGACTTAAAAAATGTTTAAAAAAGGATAGTACAACATGTAGAAATGGATGTCATGATAAATGTGAATGTTATAGACGATGGGTTGAAAAAAAAAAGGAAGAATTTAATAAAATAAAAGAACATTTTCTCAAGCAAGGTGATATTGGAGGTCTAGCAGAACGTGAGATAACCCTTAGAGGTATTTTAAATTTTACTTTTTTGAATGATATTAAAGAAGCTTATGCAAAACCAGAACAGGTGACAAAAATTGGAGAACTTTTGGGAATGAAATTTAACGATGATTTTGATTTTTCCAAGAACGAAATAATAATAGAAGAATTTCTCGAAAAGGAATTACAGGAAGCCAATAAATGCCTACAAACACACACAAAAGAAAAATGCGAAGAACCACAACAACCCGGCGGAGGTCGTGCCCGCGCCGACACTTCCGCCGACCCCCTCACACCACGACCTGCCCTCTCCGAAGAGCAGGAGGAAGAAGAAGAAGAAGAAGAAGAAGAGGAGGAGGAGACGGAGTCCAAGGAGGTGGACACCACACAAGACACTAAGGAGGTCGTGGACGATCCACAACAAGAGACCACAGGGACAACAAAAGACGACAATGTGGAGAAGGTTTGCGCCACAGTAGACAACATATTTAAAGACGGCACTACTCTTACAAATGCCTGTTCAACCAAGTATGATAAATATGGCCGCGAAAAATTCCCCAATTGGAAATGTATAAGTGACAGTACCACTAAACCAGGTGCCGACAGTGCCCCTAGTGGTACTAACCAGGGTTCCATTTGTGTGCCACCCAGGAGGCGAAAACTATACGTGGGGAAATTGGAACAGTGGGCAAAAACAGTGGTAGAACCACAGGAGAGTAATGAGGCCACGGAGGGGTCGAAGTCACAACAAACAAGTGGAACGTCGTCACAGGAGAGTGGTAACACAGTAGTTAGTGAGTCACCACAAGGCTCCACTCCGGCGGGAACTCCGTCGGGGTCACATCGTGACCCGCTCCTCGCCGCCTTCGTGGAATCGGCCGCAGTTGAAACTTTTTTCTTATGGGATAGATACAAGAAAATAAAAGAGAAGGAGAAAAAGGAAAAAGAGGCAGCACATGGAATAGTATATGAACGAAGCGAGGACCCAGAACAAAACAAATTAAATGGTGGTACTATCCCTGAAGAATTTAAAAGACAGATGTTTTATACTTTAGGAGATTATAGAGATATATGCATAGGTGTTAAAGAAGATGTGATTGAGACGTTAAAAGCTAGTGGTGACAAAGATATGTTGCAAAGAGAACAGAACATAAAAACTGCTATAGAAAAGCATTTTAATAGTGAGAACAACAAACCTGGTGACAAACCTGGCCCCAAATCTAGTGACGAACAACGTAAATCCTGGTGGGACAAAAATGCTTCACATATATGGAATGGAATGGTATGTGCTTTGACATACAAAGATGGCGGAGAGGGCAAAAAAATAGAACAGATTCAAGATGCGAACGGCGGCAAAAATCTTTTCGATACACTCAAAGACAAATACAACTACAACACCGTCAAACTCGAAGAAAATAGTGGTACTGGCGGCCCCAAAGGCAACGAAGACACCATCAACAACCCGAAACTCACCCAATTTGTGTTACGACCCCCCTACTTCCGATACCTTGAAGAATGGGGAGAGAGTTTTTGTCGGGAACGAAGGAAGCGGTTGGAGAAGATTAAGGAGGAGTGTCGTGGTAAAGATGGTAATAGACATAGTAGTGGGGATGGGGAGGATTGTAAAAATAATCTTCCTGAAGATCCTACTATTTTTAAGGATTTAGAATATAGGACTTGTGCCAAACATTGTAGATGGTATAAAAAATGGATAGAAAAAAAAAAAGAAGAATTTACTGAACAACAAAAGGCATATGAACAACAAAAAAAAAACTGCGAAAAGGAAAGTGAGGGTGGTGTTAATGGATTTTGTAAAACACTAGAAGCGACGTACACTGACGCTGCAGACTTTTTACAAAAGTTAGGACCATGTAAAACTAATAATAATGTTGAAGAGGATAAATTAAATTTTAAGGAACCAGACGTAACATTTAAACCTGCAACAAATTGTGGTCCATGTTCTCAATTTACTGTTGATTGTAAAAAAGGTAATTGTAGGAGTGGAGATGGTAGAAATGATAAGTGCGATGCAAAAAAGGTAAATGATTATATTACTGCAAAAGATATTGAAAATAAAGGGAATTCTAAAAAACTTGATATGCTTGTGAGTGATAAGAGTAAACAGGAATTTAAAAATGGTTTAGAGGCTTGCCAAGATAAATGCATATTTGAAGGTATTAGAA
>S_L7_42_Contig6289
GAACGTTTTTCTGAAGTAAGTGGCGCAGAATGTGATAATAATAAAATAGAAGGTAGTAATGGTGGAGCGTGTGCCCCATTTAGACGATTGCACCTATGCAACAGAAATTTAGAACAGATAATACCTCAAAAAATAACAGCAACTGACAATTTATTGGTAGATGTGTGCGAGGCAGCACAATTTGAAGGAAAATCAATAACAGGTCGTTATCCACAATATCAAAATAAATATGATGATTCTGGTTCTACAATGTGTACTATGTTGGCACGAAGTTTTGCAGATATAGGGGACATTGTCAGAGGAAAAGATCTTTTCCTTGGTAATACACATGAAAGTAAACAAAGAGAAAAATTAGAAAACAAATTAAAAGAATATTTCGAGAATATACATGACAAATTGGAGCAACCGGCAAAAGACCACTACCAAGATAAAAATGATCCAAATTTTTTTAAATTACGAGAAGATTGGTGGTATGCGAATCGCGTCACAGTATGGAAAGCATTAACCTGTGATGCACCAAAGAGTGGTGTTCACTATTTTAGAAAAACATGTTCGAAGGGAGAAAATCACGTTAATGATAAATGCAGATGCGTTGATGGAGATCCTCCTACATATTTTGACTATGTGCCGCAGTATCTTCGCTGGTTCGAAGAATGGGCCGAAGATTTTTGCCGTAAACGAAAACATAAATTAAAAAATGCTATAAAAAATTGTCGTGGACCAAGTGGTAAAGATAAATATTGTAGCCGTAATGGCTACGATTGCGAAAAAACAGTTAGAGAACAGGAGAAACTTGTTGAAGGTGATGATTGTCATAAATGTTCTGTAGCCTGTGATGATTTTGAACCCTGGATAAAAAATCAAAAAAAAGAATTTGAAAAACAAAAAAACAAATATGATAAAGAAATAAAAAAATATGCAAACGGAACAACAACAAAAGAAACGTCAAATGGTCCTATTAATAATTTGTATGTAGGTGATTTTTATAAAAAACTGAAAGAAGTTGGCTACCAAGATGTCGATTCCTTTTTAAAAAAATTAAATAATGAAGCAATATGCAAAAAACCAACTGAAGTAGGAACGGAAACAGCAAGTAAAGTTGATTTTGCTGAAGATAAAATTGATGGCACATTTTCTCGTACAAAATATTGCGATACATGTCCATGGTGTGGAACCGATGAAAAAGATGGAAAATTGAGAGATAAAAAAGATTTAGAATGTTTATATAAAGGAATCAAACCCGTTGATCTTAGCAAAACTACTGATATACACATACTTTCCACTGATAGAACAAAGTCAAATATTCTAGATAAATATAGTAAGCTTTGTGAAGAAAATAATAAGCAAACCATAAATTGGAAATGTCATTTTGAAAGTAGTAAGAAGAATTATTGTGTACAAGGAGAGGAGAAAACGTTTACAGAGGTACACGATTTTAAGTCCTATATATCGTTCTTTTGGGGTTGGATAGATGAAATGTTAGATGATTCTATAAAATGGAGAGAACAACTTAAAAACTGTATAAATAATAAGAATACATGTATAAGTGGCTGTAACAAAAAATGTGAATGTTTTAAAAAATGGATTGAACAAAAAAAAGAAACCGAATGGGATGAAATAGAAAAACATTTTGACAAACAAGAAGATTTGAGAGGAATATGGCGTAATATAACACTTAATAGTTATTTGGAACTTTTTTTTATGGATAAAATTAAAAAAGCTTATGGAGAAGAAAAATGTAACGAATTAATGGAAAAAATTGAACAAACTAAAGATCACCAAGTTGAAGGAGATACAGAACATTCAGAGGATGCAATAAAATTTTTGTTAAAACACGAATTAGAAGAAGCCGATAAATGTGTATCAAATAATCAACAAGACCCCTGTCCACAGCAATCCGCCGGAGGTGATGACGCCCGCTCCGAACGACCAACTGAAGACGGCCCACCACCTCCACCACCTGCCATCCCACGTATCACAACACGTGACCCCGAAGAGCCCGAGGAGGAGGAAGAGGAAGAAGAAGAAGAAAACGAAAACGAAGGTGAAGACGGCCAGCAGGAAGCACCACAAGACCAGGAAGGGACGGGTGAGGTACCAAAAGAGGAAGGGAAGCCAGCTTGTGACATAGTGGACAAACTATTTGAAAAACCGGAAAATTTGTCCGACGCTTGTGGTCTAAAATATGGCCCAAAGGCACCCACAAGTTGGAAATGTGTACCAACTAGTGGTAACAATACTACCACTGAACCTGCTGGTCGTAACAGACGTAGTGCCGAAACCACCACTGGTGGTGAAGCCACTGGCAAAAGTGATGGTAGTATTTGTGTGCCACCCAGGAGGCGAAAACTATATGTGGGGAAACTGGAACAGTGGGCGAAAGGCACCACGGAGACGTCACAGGCGAGTGGTAAGGCAGCACAAGGTACCGAAGCCTCGGCATCAAGTAGTCATATTAGTTCTACCCCTTCTAGTGAGTCACAACCAACTAGCACCACACAACCAGACCCCAAAGTGGAACTACGTACTGCGTTTATTCAATCTGCGGCAATAGAGACGTTTTTTTTATGGGATAGGTACAAGAAATTGAACACGAAAAACAAGGCGTCGACACTAGGCGTAGGGGCACCACTACCACAAACCATCGACAATGGTACCCTCCCTACTGATGATGACAATAACCCCAAACCGGAAGACGAGTTACAAAATGGTAAGATACCCAACGATTTTTTGAGGCAAATGTTTTATACATTAGGTGATTATAGAGATATATTATTTAGTGGTGGTACAAGTGACAGTGGTGGTAACGACACAAGTGATAACAAAGACACATCTAGTAGTAGTAATGACAACCTCAAACATATTGTTCTGGAAGCAAGTGGTACTGAGCAGGAGAAGGCGAAAATGAAGGCAATACAAACAGCTATAAGTAGCTATTTTTCAAATAGTGGTTCCAAACCTAGTGACGAACAACGTAAAACCTTGTGGCAAAACATCGCGAAGGATATCTGGAATGGAATGATTTGTGCTCTAACATACAAAGACAACACCGACAGTGGCGCCAAAGACAAACCACCACAAGTGGATAAGCAAGTGCGTGACAATCTTTGGGACGAACAGAACAAAAAACCCAAAAACGAATACCAATACAACACCGTCAAACTAGATGATACAAGTGATACCCAAGCCAGAACCGGCTCCTCCACCGACTCCCAAACCACCCAATCCTCATCCACTAGTGAAAACACCCCCACCACCCTGGTCGACTTCATCAAACGACCCCCCTACTTCCGATACCTTGAAGAATGGGGTCAAAATTTTTGTAAAGAAAGGAAGAAAAGATTGCAGGAGGTGGAGAAGGGGTGTACAGAATATGACGGTGGTCGTCGTAAACAAAAATGTAGTGGTTATGGGGAACATTGTGAACATCAGCTTGATGCAGATCCTACTAATGTTTCGGATTTAAAATGTCCGAGTTGTGCAACACCTTGTGGATTGTATAAAAGGTGGATAAAAGGAAAAAGAAAAGAATTTGAGGAACAACAAAATGCATATAAGGGACAAAAAACAAAATGCCAAACGCAAAGTAAGAGTGCTGAAGGTACTGATAATGATAAACAACATTGTGGAATACCTGAAAAAGAGTGCGATACAGCTGCAATGTTTTTACAAAAGTTAGGACCATGTAAACCTAATAATGGAGAGGGTAAAAAAATTTTTGATGATATCGGTGAAACGTTTAAAGATGCAGAAGATTGTAAACCATGTTCTTCATTTAAAATAGATTGTACAAAAGCTAAATGTACTGGTGATGATACAAACGTGCGGTGCAATGGCAGCAATGGCAAAAAGAATGGAAATGGTTATATTACTTCAGATCATATTAAAAATGAAGACAATTTTACTGACACAATAGATATGCTTGTGAGTGATGACAATACAAATGAAAATAAATTTGCAGATTTACAGGCTTGTGAAAAGGCAGATATTTTTAATGGTTTTAGAGAAGATAAATGGAAATGTGATAATGTATGTGGTTATGTGGTATGTAAACCGGAAAATGGCAATACCGAAAAAGGTAGTGGGAAAAAAAATGACGGAAAACACATTATAACAATTAGAGGTTTGGTTGCACATTGGGTACAAAATTTTTTAGACGATTATAATAAAATTAAACATAAAATTTCACATTGTAAGGAAAATAGTGAA
>S_L7_42_Contig6288
GCTTTTATTAAAACTGCAGCAGCAGAAACTTTTCTTTCATGGCAATATTATAAGAGTAAGCATGGTAATGGTGCAAGTAAACTCGATGAAGAATTAAAAAAAGGAAAGATCCCTGAAGAATTCTTGCGATCGATGTTTTTTACATATGGAGATTATAGAGATTTGTGCTTGGATACGGATATATCTGCAAGTAATGAACCTGTAAAAACCGTTAAAGATAATATAAAAAATGTTTTTAATACAAATAATGGACTAGTTAAAGGAAGTGATAAAGAAAAACGTGAATCGTTTTGGAATGAACATAAAGAAGCTATTTGGAAAGGAATGTTATGTTCCCTAGAAAAAATTTCGGGCAACAAAACTATCAAATCCACCTATAACTACAAAACTGTGACATTCACTGAACAAAATGGCACCCCCCTCCCCACATTCGCACAAACCCCGCAGTTTTTGAGATGGATGACGGAATGGGGGGAGGAATTTTGTAGAGAACGTGGTGTAAAGGTGAAGGAGTTGATGGGGGAGTGTACAGGATGTACTCTTGGTACTGATGGAACATGTGGGAAAGAATGTGACGAATGCAAAAAACAATGTGAACAATATGAGAAGTGGATTAAATCCTGGCAAGGACATTATGAAAAACAGAAAAAAAAATATAAAGCTGATAAAAGTAAATATATGCAAGATTCCGACGTAGGAAAGTCCGAAAATGCATATCAATATTTGAACAAAAAATTAGACAAAATTTGTCCAAGTGGAGCTAGTGGAAATTGTGAGTATAAGTGTATGGATCAACGCACGTCCACTGATGGTATGCCCGAATCATTAGAATATCCACCTATTGAATATAAACAGACATGTAGTTGTGAACTACCACAACCCCCACCCCCACCTCTTCCGGAAGCACCACCTGAAACACCACCAGAAGACGCCTGCACAATAGCGGAAGCAATACTGAAGGCTGAGGGCGAAACAAAATATAAAGAACTGTGCGAACAAAAATTTAGTGGTAAAAAAAAATCATATCCTGGATGGAATTGTAATAGTGATATCTTCAAACCTGGAGAACAAGAAGGTGCTTGTATGCCTCCTAGAAGACAAAAATTATACCTAAAAAAATTAAGAGAATTCAGTGGTGGAACATCAGAAACGGATTTGAGAAAAGCTTTTATTGAATGTGTTGCTATAGAAACGTTTTTTTCTTGGCATAAATACAAAAAGGAAAAAGAAAAAAAGGAATCATATGTAATAGGACAAATAGCATTCGACGAAGAAGAAGAAGATCCACAAAGTCAGTTAGAAAGAGGACAAATACCTGACGAGTTTAAACGTCAAATGTTCTATACGTTTGGAGATTATAGAGATATATGTTTAGGAAAAAATATAGGTAGTGATGTGATTGAAGTGAATGAGAAAATAGATACCGTTTTCCCAAAAAATAGGAAAGGTGGTGGCTCCCCAAATAAACAAGAACGTAAAAATTGGTGGAAACAACATGGTCATGGGATATGGGAAGGGATGATATGTGGTCTAAGTTATGATAGCACGAACAAAAAAATGGTTAAAGATGTGCACGAAAAACTTAAATCCAGCAACAAAAACAAGTATGAAACTGTGACATTTACTGATAATATCACCACTTTGGAGACATTTGTTTCTAGACCTCAATTTATACGTTGGTTTGAAGAATGGGGAGAAGAGTTTTGTCGAAAAAAAAAAACAAAAATTGATAAAATAATAAATGAATGTCGTGGAGAAAATTATGGAAAATATTGTGATGGTGATGGTTATGATTGTACTGAAATAGGTCCAAATAAGGAAAAAACTTTTAAAACTTTCAATTGTCCAAGTTGTGGCAAATGTTGTAGATCTTATAAACAGTGGATAAACACAAAAAAAGACGAATTTATTAAACAAAAAAGTAAATACGAAAAGAACATTGTGGATGTTAAACGTAATTCTGGTAACACATATGATGAAATTTTTGTTCAAACACTTCCTGAAAAATATAAGGCTGTTGACTCATTTTTAGCCAAATTAAAAGAAGGACCTTGTTGTAACGACAATAATACAGACAGTATAATAGATTTTAACAAACAGGATGAAACATTTAAACATGCAGAATATTGTTCTCCATGTCCTGTATTTGGAGTTAAATGTAAAAATGATTATTGCAATAATGCTGAAGAAATTAAGTGCAAAGATAAAAAGGTTATGGGTATAGAACATATTAAAGATATGAATAATCCTATTGAAGTAGATATTCTTGTTAGTCATAACACAGTAAAGGAAATTACAAATGATGTACATGTTTGTAACGATACAGGTATCTTTACAGGTATTAGAAAAAATGAATGGTCATGTGGTTATTTATGTGATTTAGATGTATGTGTTTTGAAAAATTTTAAGAAAGGTATAGATGATAAACAAAATGTACCAATTAGAGTACTGTTCAAACAGTGGGTAGAAGATTTTTTAAAAGATTATAATAAAATTAAAGATAGAATTTCACATTGTATGAATAATGGTGATGGAACCATATGCATAAGTGGATGTAAAAATAAATGTAATTGTGTAGATAAATGGATAGATCAGAAAAAGGGAGAATGGACAAAAGTACGAGATCGTTACTTGGAACCATATAATGTGGAAAATTCACAAATATATTTTTACGTTAAAAGTTTTTTACAGAATTTGCAACCTCAAACTGAAGTTGATAAAGCTATAAAATCTTTTGAAAATTTAAATAAGTTACAAGATTCAAATGACTGTATTGAAACTACGGACTCAGAATATGGAGAGAGTAAAAAAAAGGATGTAGTAGTATGTTTACTTGATAAACTTCAAAAAGAAATGAAATTTTGTCAAATCCAACATGAAGAAAAACAAACACAGTGTCATGCACCCCCAGACAAACTCACATCCTCCGAAACCCCTGACGAACAACAAGAGGAGGATCCAGACACATCTACCACATCTTCACGTCCGGATTTTTGTCCGAAGGAACCGGAAGTGGAGCCCAAAACCCCTCCAGAACCTAGTGAAGACGCAGGCACAGAGGAAAAGGAAGAAGTTCCAGCTTCACCTGCTCCTTCCGAAGAAGTGAAACCACCAGAAGAAGTAGTACCTGAGAAAAAAGGGCCACCTGCTCCACCAAAAAAACCTTCAACACCAAGACGACGACCACGTGAAATAACCCGTTCCATATTACCTGAAATGGTGTCCATCTCGGCCTTTCCTTTAAGTGTAGGTATTGCTTTTGCTGCGTTGAGTTACTTTCTACTAAAGAAAAAAACCAAATCTACTATTGATCTTTTGCGTGTCATTAATATCCCCAAAGGAGATTATGGAATACCTACAATGAAATCAAAAAATCGATACGTCCCTTACAAAAGTGGTCAATATAATGGCAAAAAATATATTTATATGGAGGGGGATGAATCGGATGACTACACATATATTGGAGATATATCATCATCTGATATTACTTCGTCAGAAAGCGAGTATGAAGATATTGATATAAATAATATATATCCATATAAATCACCCAAATACAAAACTTTGATTGACGTGGTACTAGAACCATCAAAAAGAGATACGTTTAATACACAAAGTGATATACCAAGTGACACATCTACGAATAAATTTACAGATAATGAATGGAATCAACTGAAACAGGATTTTATTTCAAATATTTCACAAAATTCTCAAATGGATTTACCCAAAAATAATATAAGTGGGAATATTCAAATGGATACCCATCCTCATGTTAATATTTTAGACGATAGTATGCAAGAAAAACCTTTTATTACATCTATTCATGATAGAGATTTACATAATGGTGAAGAAGTTACCTATAATATTAATTTGGATGATCACAAAAATATGAATTTTTCAACTAATCATGATAATATACCACCAAAAAATGATCAAAATGATTTATATACTGGTATAGATTTGATTAATGATTCGATAAGTGGTAACCATAATGTTAATATTTATGATGAATTGTTAAAAAGAAAAGAAAACGAATTATTTGGAACAAATCATACAAAACATACAACAACAAATATTGTTGCCAAACAAACACATAATGACCCTATAGTCAATCAAATAAATTTGTTCCATAAATGGTTAGATAGACATAGAAATATGTGCGAACAGTGGGATAAAAATAAAAAGGAGGAATT
>S_L8_56_101559
ATCGGCAAAACTATATTTCATTGCATGAACAACTTTCGCTCTAGCCCCACCATATACTTTTTTTAACCTTTCAACTTCAGTAAATGCCGACGAATAAATGAAATCTTTAAACAATTTAGGATCCTTTTTATATTCACATATATCTGATTGATCAATTTTTAGAAACAAATTTTTTCTCCTTGGAGGTATTAGCACACCTTTATTAATGTCCCAAGAATTTTTAACCAAATCAGTCCAAATATTATCATTGTTTTTTTTCATATTAACGTTTATATTTTTATATTTATTACAAATATAATCATTCGAGTTATACTTATGATGTTTTAGACGGTAAATAACGTCTTCAAGTTCAGCTGGAATCTTAACTTTTTCTATTATTCTATTAAATGTTTCTTTTTCGTTGTCTTCATTGTTAGATATTTCTTTCATATCATTAAATCCACACGGACATTTAGAACAATGTTCCTTTAAATATGTATTAGCATCCGGTTCATTTGCATTGTTAAATACATTTTTAAATTCATCCATACCCTTATATTTTTTATATCTTTCGGATATAGCTTCCCACTGAATAGACCTTTTCCTGCTCCATTCTTGATATTTTCTGATTTCTGATGTACAATTTTTTGATTCCGATTCTTGTGAACCTAAATTGTTATTAGTAACATTAGAACATTTTGATTTAACGTATTCTTTATGCTCTTGTTTTTGTATACACACGTTTGTTCCCCATTCTTTTATCCATCGTAAAAATTGCGGGGTTTTTTCTGTAGTAGGTATGGTACACCATGATGGATCTATTATTTTATTCCCAGATTTCTTGTACCCACATAACATAGCATTCCATATAGATTTATTATTTACTTTCCACCAATCTTCAGCGTTTTGTATATTATTATTAGTCTCTTTTGTTAGTAATTTGTCTAATTTCCTTTTAATATCCTTGAATTGTATATTTTCTAATATATCACTACCTTTTATTATATATTCATAATCGTAAAAACTGTTTTTCATAGCTTCTAGCGCCTTTTCTTTATCTTTATGTTCTTTATAATAATTACCTAAAAACTTACCTTCCGATTGGGCTCCTTTTAAAATTTCTTCTTTAAATTCATTTAAGTTTCTTAAATTTGCGCGACCTCTCACAATCCTTGAGAAACATAATTGTCTACGTCTCGGAGGAATTAAAACACCTTTATGCTTATTGTAAGGATCTCGCATATCCACATCATTCCATTCATCCAGTTCATCCAGTTTTGTTTTATCCTTACATCCTATAGCATCTCCAATTAAATCACATATCTTCATCTTTGTCTGATCATCAAAACATCTATCTAATGGATATAATTTGTAATCTTTTATTGCATTGTCAATTTCTTTTAATTGTTCTTCAACATGTTCCAAGTAAACTTCTGTGCACTTCAAATTTAACTTGCTATATTTCTCGTCCATTTTATTTAATACCTCGTTCATTAAATCTAGAGGTCCTTTATTGTCTTCACATTGTTCGTCCTTTTTTTTTGATCCTTTTGTTTTTTGTGCAGGTGAAGTGCTATTTTCACCTATATTTTTACAACTACAACAAATGTAGTTCCCATTAATTTCGCCATTGCATCTTTTGTTCAAATAGTCAATGACTGTAGGTTCCATAATCATTGAATAATCTTTTCCATCTTCCGATTCTTTGTTACTTTTACGGTATATTTTATTATAATAATTGCTCATTCCATTCCATTCTATCCTTTTTGGATTTAACCAATTCGTATAATTTGCACATGCTTTTTTACATTCAATATTACTATTATCATCACAAGTATCAGCACCTTTTCTGAGATCACATTTGGATTTCATATCTTCGAAATATTTTGTATATTTCTCGCAAAACTCATTTGTCCATTCTTCCAACCATCTTATAAATTGAGGTTTGGCTATTCCTATATGTTCAACTCCCATACATGGAGGAAAATTTTTATTCGGTTTTTTTTTTTCGTTTTCTTCATCGATGGCCTTTCTTACTCCAGATTGCATAGCATCCCATACTAGCTGCCTAATTGTTTTACGATCACTTTTATTTGCACCTGGTATGTTAGAAACTTCAAATGTTTCGTTTTCCCACCAATCTGTACGCGCACGTTTTGTCTCTATATCATTTTTATTACTACCGAAAATTTCGTTTAATTTACTGTCTATATATTTCGTGTATTCGTCATGCACTAAATCGTTGCCTTTAATAATATCTTCCAAATCATAAAAACTTCCACGAATAGCACAACATGCTTTCTTATGTGCAAGATAAGTTGTATCATTATGTGCATGATACTGTTTCCATAAATAATATGCTTCTCGCTCTGCAACTATTTGTAATGTTTCCAATAATTCTTTTTTTGCCTTTTCCATACCTTCTTCGTTTTTTATAATTATTGGAAATAGTTCATAAAGACATAATTGTTGCCGTCTTGGGGGGACGTATACACCCTCTAATGTTCGACCATTTTCCAATTTTTTTATATATTTTTTACTCCATGTCCTATCATTACCTTTTTCATGACAAAGAGATTTATTATTTTGTCCTTTATCCTTTATATATTTGTAATATTTTACTTGTTCGCACGAACATATACTGCTATAATCTCCATATGGATAATATGTTTTATATTCAATATTATCGTTAAATATAAAATCAAAATTTGCTGATATACATTCAGGATAATTTTCTTTCAATAAATCACTCGCAGATTTTCCTACATATTTATTTTCATATTTTGTTTTTTGTTTGTCCCATTCCTTTTTTTTTTCAGAAATATATTTTTTATATTCTTCACATTTTCTTTTACATGCTCCTTGTATTTTATCTTCTTGACCACTTTTTGAATTAATACATTTCTTTCCATTCTTACCATTATTAGTGCATGCGTCACGTATATTTTGTTCATATCGTAATCGTTCTATACAAAACTGTTCGCCCCATTCTTTAAACCACGAAACGGACTGATCCTCATCATTTCCTGTTGGGGGGGATACCCCACACTCATTACCAGTATATGTACATTTATTATTTTGTTTTTTTATTGTTTTTATACCACATTTTACGGCACCCCACATATCTTTTTCTATTTCTTTCCACCAATCGTTCACTTTATCTGCACCACTACCAACTGTTTTTCCGTTTTGTTTAGTTGTTCCTTTTTCGATAATTTTTTTTATATCTTCTTGTAATTTTCCAATGTACTCATATATATTTACACTGGTACCCAAAATCATATTCTTATAATCAATAAAACTTCTTTGAACAGCATGACAAAAACCTTTTGGTAATCCATTAGAATTATTATTATTTGCTTTTTCTCCACCTTCTTTTTGTTTTCCTTTTCCGTCTTCTCCTCCTTCTTTCATAGGATTTCGTGATATGGTTGCTGTACCTTTATCGTGGTATTCATACAACAATTCCGTTTCTTTTTGTATAGCATTTTTTAGTTTGTTTTTTAATAATTCCTTTGTATCATTTTTAATATTACTCCTTCCACCATAACTTTTATACCATAACTCTCCAACACATAAATTTTGTGTTCTTGGAGGGATACAGGCACCATTTGTATCTCCATGTGTTATCGTATCTTTACATATCCATTGTTTCTCGCCTCCTTTACCTGGAAATATTTTTCCATCATAAATTTTTGGTTGACACCCACGAATATAATTAGTTTTATTACATTTAGATGATGTTTCACTTTTATTAATTTTAGTATCTTTACTTTCATTTTCATTGCATTTTATATGTGCATTATTCAATTTTTCACTAAATATTGTTTCTCCATCACCTGAATTGTTTCCACATTTTTTTATTAGAAACTCAAACGTATCAGATCCTATATTCTTAATTTTACTCCAATCTCCATTGAAATATTTTTGTATATATTCTTCCCAACATGAAAAAAACAAAAAATTAGATAAACTAACAACTTTTTTATTCTGAGAACTTTTACGCGCATCATAAATTTGTTTTCTTTGAAATTTATTATAATTCTGATTTTGTGTTTCCCACTGTTCTTTAATTTTTTTTATCCATAATTTGTAACATTCACATTTTTCTTTGCAATTCGTACCCTGATTGATATTGTTATTTCTACCATCGGGATGATCACTACCATTTTGGTTTTGACTTTCTTCTGATGAACTACTCAATACGTTTTTCTCGTTATTGCACGATATTTTTGTATTTGTCATATACTGCTCTATCTGATATTGTATTTCTTTGTTCCACTGTTCAAATAAATTAAAGAACGTCACATCATTTCCATCTAATTTAGTGCTACTTGATCTAACTGTTGTCGGTTTTACATCTACACCATTATATGTATATAATTCATAATCATTATTTGTAGAACGACTACCTTTTTGTTTTTTACTAGTATCAATGATCCACTGGTTCATATATTCTTTTCTATCATCACATGATTCTTCAGTAGTTGGTATTTTACACTCACAAGCATATTTATATCCGTGTGGAGTGTTACCCAGTGGAGACGGAACATTTACAACCACGGCAGTATTACTTTGTTGTGACTTTGATTTATCTGTTTCTTTATTACATTTTTCTGTTGTTGTGTATGTCGTGTATGTTGTCCAAGGAGCTTTGTCCTCTCCACAATTGTTTTCATCAAGAACAATAGATAAATAAGAAGACGGTGTGGTCAATCCTATATCAATTAAATGTTTGAAAAACGAATCGATATCTGATTGTACACATTTACTTTCGGCAGTACTTGCGGCAGCATTTGTAGTACTACTTGTACCACAATTTTTTGTGCCCGCTTTACGGTTTCGTTTCGCGTCTTCTATATATTTGGAATACCTCATATATATTTGGTCCCACCTTTTGACCCATGAGGATCCGGAAGTACCTTCAGCAGCTTTACCCTTACACTCTTCAATAAATTCTTTGTATGCGTCACACTCGCCTTTACATTTATTTTTACATTCAGTTTTACACTCACCGTTACATGTGTCTCCACATTCCTTACACGACTTACAACTTTCCATAACATGTTTTACTTTTTCTTGGCGTTGTTTACAAAAATGTTCTACCCATTCTTGCAAAAACCGTAAATATTGAGGGATCAAATCAATCGTAGGAATATCATCACAACTAATACTACCATTGTCACCACTACACGTAGTACTACCACTATCACTACTACCAGTGACACTACCATCAGCATTACACATAGTACTATTCATTTCTGCACCATGTTTCATTGCTAACCAAATATATTTTTTGTTCGTGTTCCACCATGATTCTCTTAATTCATCAAGAGAAGAATATGAAGTATTTTCTACAATAGTATTATTCTTTTTTATATATTTACGAAAAAGTTTTCCAAAAATTTTTTGTAAATTTAGTTCCAAATCTTTTGTGAAATCATTATCCCATATACTTGTACCTTTAATTAAATCTCCATAATCGGCAAAACTATATTCTAAAGCTTTGCATAATTTTTTTCCATTGTCATCATTTTTTTTTTCATGGGAAGGTTTTAAATTTTTTCCTTCATGAAATGCAGCAATTATCCACTCTTTTAATAATTCTGAATTGGTCCTAATATTCTTAAGTTCTTGTGTTTTTTTTCCTTCTTTTTCATGTAAACACACTAAATATAACGATTGTGTTCTTGGGGGTAAAGCTATGGTATTAGCATATTCTTTTTGTAATCCACCTTCCGTACCAGAGTATTTTTTCCATATCCATTTTTCTTCGACCTTTTTTAATGGTTTACATCGAGTTTTATTGCATTCATTACAAGTCAAAATAGTACATTTCTCAAGAGAGGGGAGCAGTTTTTTAAATTGCTCTTCGCAATTTTCCTCACTAACTACCTCAACTCCTCCAGTATTAACACCAGATATATTGCAAAAACCTTTCAATAACTCCTCTAATTTTACCAATAATTTCTCATCCTGCGTGGAACATATATTAATATTCATATTATTTTTATTACCACTAAATTTTATTTGTTTACATTCTTTTCTCTTATTTGATGTTACACTATTTTCATAAGAAAACGATGTTCCAAAAGAACATGAACTTAATGATCCATCCGTTTTCGCCGATTTTTCAGGTGTGCTGCAACAACATACATTATTATAATATGTTGGACTTTCAATAAATGCATCAGTGTTATCAAATTTTAATAGTTTTCCATATTCTTTGGAATAAGGATCATCTTTTATATAATTTTCAAGAGACTTATAATTATCTCCTTTAAAATTTTTAAAAAATTCTTTAACATAATCATCATACCTTGATTTCTTTTTTGGTGAAGAGCTAGTTTTGTTTTTGTTTTGTTCATATAATTCTGTATATTTATTTTTTTGATTCTTCCATTCCGATTTCCATTTCTTCACACATTCACAATATTTCTTACATTTTTCTTTACAGGTACTACAATATGATGTAACTTCTTTAGATTCAACATTCTTCCTCGTACACTCTTCACGGTGTCTCTCCATGCCATCGATCAGATTTTGCTTCTCTCTATATAAATCCTCTATCCATTCTGTTAACCACCTTAAAAATTGAGGGACATAATC
>NS_L8_65_Contig5564
ATGACACCGACCAGGTCCCCACATATTTCGATTATGTGCCGCAGTATCTTCGCTGGTTCGAAGAATGGGCCGAAGACTTTTGCCGTAAAAAAAAAAAAAAAAACTAGAAAATGCTAAAAAAAAATGTCGTGATAAAGGAGAAGATGGTGATGATCGATATTGTAGTCTTAATGGCTGCGATTGCACACAAACTGTTAGAGCAAAAGGTAAGTTGCGTTATGGTAATAGATGCACTGATTGTTTGTTTGCATGTAATCCTTACGTTCATTGGATAGATAAGAAAAAAGAAGAATTTGACAAACAAAAACAAAAATACATAAATGTAATAAATGGAACATCAGGTAATAGGGGGAGGCAAACACGAAGTGCACGTGGTACTACTAATAGTAATTATGAAGGATATGAAAGTAAATTTTATAATAAACTGAAAGATAGTGGTTATAAAAACGTTGATAAATTTTTGGAAAAATTAAGTGATGAAGAAGTATGCAAAAGAGTTGACGACGACAAAGGAGGAACAATTAATTTTAAAGAAGTTAATAGTGGAGGTGGTGTTGTTGGTGATGGTAGTAATAAAACATTTTATCATTCGGAATATTGCCAGCCATGTCCTCATTGTGGAATGAGAAAGACAAAAGATGGTAAGGGATGGGAAAAAAGAAGTGAAAATGATAATTGCAAGAGTGGAAACCTTTATACTATTTCAACTAATGCCAACCCTATTGATATCAACGTCCTTTCCTTCGGTGATAAAGGCGAAGATAGAGAAACAAAATTAAAGAAATTTTGCGAAACAAAAAATGGTAGTGCTGGTGGTGGTGGTGGTGGTAAAAGTGATAGTCAGAAACTGTATCAAGAATGGAAATGTTATAAACATGAACATGTACAGAAAGTTGGAGAGGGTGTGGATGACGAGGAGGATTATGAAAATGTAAAAGCTGCAGGCGGATTATGTATATTGCCAAACCCCAAAAAACATGAAAGTGGAAATAATTCTTCAAATGAACCTGATGAAATCCAAAAGACATTCAATCCTTTTTTTTACTATTGGGTGGCACATATGTTAAAAGATTCTATATATTGGGAAACACAAAAAATTAAGAAATGTTTAAAAAATAAGAAAAAATGTGGAAACCAACAATGTAAGGATGATTGTGAATGTTTTGAACGATGGGTTGGACAAAAAAAAAAAGAATGGAAGGCAATAAAAGAACATTTTAAAACTCAAGACAATATTGAGGTAGGCTTTCATGATATAACTCTTGAATTGATTTTGAAATTACAATTTTCTAAAGAAAATTCCGCAGAAG
>NS_L8_65_Contig5565
AATCTTCTGCCCATTCTTCGAACCAGCGAAGAAACTGTGGCACATAGTCAAAATATGTGGGAACAATATTTACGTTGTCACCTGCCTTGCCGGGCTTTTTCTCGCCGTCACAGCGGCATTGACTAGGAGTCCGAGTTGCAGTTTCTCCACTACTACCACATGTTGCTCGAAAATAGTTAAAAGCCTTAGCGTTACATGTAATAGCTTCCCACACGGTGTGCCGATTTGCATCCCACCAATCTTCCCTTAATTCATAAAAATTTGTAGTATCTTTGTAGCGTTCTTTTGCTTCCGCCGACTTCTGCCCATTCTTCAATCCTTCATATATTTTCCCGAAAATTGTTTTCAAATTATCTTCTAATTTTTCTCTTTGTTCTTTTTCTTGTGGATTACCATAAAATGGATCTTTACCGCGTACGATATCTCCTATATCTGCAAAACTGCGTGCCAAAACAGTACATAGTTGAGAACCCTCATTAGTTCCTTGATGTTGTGGATAACGACCTGTTATTGATTCTCCTTCCTCTTTTGCTGCATAACACACTTCTGCCAACAACTTATGAGTAGTAGTTGTATTTGTATCTGTTATTTTTTCCAAATTATGACTACATAAATGTAGACGTCGATACGGCGCGCAAGCACCACAATTGTTTTTATTACCTTTTATTTTACTATCAGTGCATTGGCCACCAAGTGTATCAGAAAAACGTTCTTCATTTGGATTTCCTTTTAAATTTGTGCACGGATGCCTTTTATCGGTATCACCAAGACGTGTAGTATAATCAAACATGCACGGACCAAGGCTGTCAACTAATTCCGAATTAATACTTACTTGTGACAACGTTCCTTTCAAATCATTTTTAAGGTCATTTGCAGCATTTTTCACTTGGTCGTGCACTATTTTCCCTATGCTATCCAATAAATTTTTGGCACTTGTATGATCAATACCATCCCCACCAACCTGAGGACCTCCTGGTGGCGCCATTTTAACACCACCATTACATTATGTCATACATATATTTGTGGGTTTGCATGGTTCGTGTGGGCGGTGGTTGTGGTGTGGTGGAGTGGGGGTTAATGTATGTATGTTATGTTATGTTATGGGAGTATTGTGATATAGTATTAAATATTGTATTTTTTGAAATATATATATATAAGTATTATATATATATTTATATATATATAGTAATTATAATAGTAGTAATATTATAATATTATATATATATGTATATTAATAAATAATATTTCATATGTATATAATAATAATTATTAGTTTTATATATATATTT
>NS_L1_84_31564
TCGTGTTGGGGTGCTTCTTCTTCGGGTTTGGGTATCGGTGTTTGTTCGGGTTTTTTTTTTTCATCTTTTTTTTCTTCACTATTTTCTGCTGGTTCACACTTGTCTCCTTCTTCCTCTTTTTGTGGTGGTTTTTCTGTTGGACAAATTTTCGGTGGATCCCCTTGGTTTTCTTCTTCAAGGAGTAAGTCCTCTTCATCGTCTTCAACGGGGGCGGGGGATTTTTGACACGGTTGTTGTTGGTTGCCACTATGTTTCTCTTTACATTCGTCAATTTTTTTTTGAAGTTTATTAAGCAAACATAGAACAAGATCGTTATTATTACCATTTTGTGAATTATCAGTGCCATTAAGACCACACGATTCCTCGAACTTATTTAAATTTGGACAAGGTTTTATAGCGTTTTTAAATTCAGTTCTCTGTTCGAATTGCTCCAAAAAATTTCTAACCAAAGATTTCATGTTATTGTCACCATCTTCATTTTGTTTTAGGTAATGTTTTTTTATTTTATCCCATTCTCCTCTTTTCTTTTCTATCCATGCTTTTACACATGTATGTTTTTTATCATAATCATCTATACATTTTGATCCTTCACTACTATTCATACATGGCTTTAATTTTTTTTTAATTTTATTATAATCTTTTAAAAAATATTCTAACCATATTTTAAACAACGCTCTAATTATTATTATTTGATTCCCATCACCGTTTTGCCTATTAACCTTTTTCGGTTTACATACATTATAACCACATACGTTACCACATGTCCATACATCTTCTCTAATACCTTTAAAAATATCTGCATCTTTACAATCCTTTAAATCATTTCCTTCAAATTCATTTTTACTGCTATCACTCACAAGCATATCAAGATCGTCAGTTGAATTTTTAATATCATTTGGAGTAATCTTTTTATTTTGGCACGTATTTCCATTAGTACCACTGCATTTAGCTTTTGTACAATCTATTTTAAATTCAGAACATGGTTTACAATTTTCTGCATGTTTAAATGTATCATCATCAAAATCTAATTTATCCTTTACATTCTCTTTATCCTTTTTACATGATCCTAACTTTTGTAAAAATTCTTTAGCTGTAGTGTACTTTGTTAGTGTTTCACAAAATCCATTATCACCACCCTTATTACTTCCATTTACGCATTTGTCTTTTTGTCCATTTACGTAATTGTTTTTTTGTCCATCATATACATTTTGTTGTTTATCATATTCGATTTTTTTTATGTCTATCCATTTTTTATAATATCTACAAGGTGTAGCACAACTGGGACAATTAAAATCCGGAAAATTAGTATAATCCTTAAGAAGATTATCCTTACAATTTTCCCCATCGCCACTACATTTTTTTTGTTTACCATCACGCCTTCCATCTTCCGTACAATTATCCCTCACCTCTTTTAACATTTGTGCCCTTTTACCACAAAAGTCGCTTCCCCACTCATGTAACCAACGAAAATATGTAGGTATTTCCACGAAATCACTCAATTTGGGGGTGTTATCACCACTAGGGAGGGATTTGTTGGGGCCTCTGGGGACGCCAGTACCACTATCATCCTCTTTAAGTTCCACTTTTTCATACGTATAGTCGTGTGTGCCGTTTTTTATGGGTTTGTTCTTGGTGGTGTCCCAAAGTTTCTCTTTCAGATCACTATTCTGTTCTATTTTGCTTTCACTACCACTAGCACTATTTGTCTTCTCTTCATAGGTTAAGGCACATATCATTCCATTCCAGATAGCTTCACCGTTTTTCTCCCACCAGGATTTAGGGTCTTTGCCACTATTTTGTTTACCACGAGTTTGTTCACCACTTTGTTCGATAGCAGTTTTTATTTTATTTTGTATTTTTTGCATAGTGTCTTTGTCATCACTCGTATTAACCACTATATTGTTGCCACCGTTTTTGTCGTCAGCAACACCACGTACTAAAATATCCCTATAATCTCCTAAAGTATAAAACATCTGACGCAAAAAATCGGGGGGTATCACACCAGTTTGTTGTAATTGTGTTTGGGGGTCATCACTATCTGTAACGGGTGGTGATAGTAGTTGTGCTGCTCCAACATCACCTTGTCTCTTCGTGTTTTCCGCTTTATACTTATGCCATAAGAAAAAAGTTTCTATTGCAGCAGATTCCACGAAGGCACGACGGAGAGATGCCTCGGGCAGCTCGTTCGTCGTTGCTGTAGTGGATGCACCATTAGCTTCTGCTGATTGTTGTGCCTGTTTGCTAGCACTCTCGCCACTACCGGAGTCACTGTGGCCCCCTTTTGCCCCCTTCACTCCAACTCCTGGTGCAACACCAACCCCAGGTGCAACACCAACTCCCGGTGCTACTCCAATTCCTGGCGCTACTCCAACTCCCGGTGCCACACCAACTCCTGGTGCCACTCCAACTCCTGGTGCAACACCAACTCCAGCGTTGTATTTTTCCGCCCAATCTACTATCTTTTTTATATATAATCTTCGACGTCGCGGGGGAATACATATGGCACCACTACTAGATGTGGTGGATTCACTACCAGTGGTGTCACTAGGTTTTCCACTTGGTATGCACTTCCAACTTGTGGGTGCCTTTGGGCCATATTTGGTTGAACAGGCTTCTTTGAGAGCAGTGTCGCCACTAGTAAATAGTGTTTGTACTATTTCACAAGCCGGCTTCACCCCTTCCTGTTTTGTTGCCACCTGATCCTCTTGTTGTGTTGGTGACGGTACCACCGTTTCTTCCGACGCCGCCGCCTCCGACTCCTTGGACTCCTCCTCCTCCTTTTCCTCTTCCTCTTCTTCTTCTTCTTCGTCTGAGGATTCCTCGGCAGGGAGGGGAGAGTTGGTGTCTAGTTTGCGGGCGGGACCAGGAGCTGTAGTGGCTTGTTCTTGTTCCTGTTTGCATTTTTCCTCGTTGTGGATTTTTTTGCATTGTTCTGCTTGTTCTTTTTCGTGTTTTAGTAATTCATCAATTATACTATTCTTTCCATTGGCGCCACAGGTACCACCAACAACAGTACCATCAGCAACACCTGTTTCTTGCAGCATTTTCCTAATGTGTTCTGTTTCTTTTGATTTCCCATAAGTACCCTCAATAATTTCCAAAAGTTCCTCTTTCTTCAAAAGTAATTCAAGAGTTACGATAGGATTACATCCTGTTTGTTGGACAATATCGTCTTGCTTCAGAAAATGTTTTTTTATTGCGTCCCATTCTTGTTGTTTGTGTTCAACCCATTTTGCAAAACATTCACATGGTCTTTTGCATGAATTTTTACATGTATTGCCATTATCTTTATTTATACACTTACCATGTTCGTCTCTCCATTTAATAGAATCAATTAACATATCATGTACCCAATCCCAAAAAAATGCATTATAAGACGTAACCTTATGTTCCTTCCTATGCTCTTTTCCATCTTGCAGTACACAAAAATTAATGGCACCACTACTATCACTGCCATGCTTATTTCTATTTTGATCATAATAACATTCCCAATTTTTAATTTGTCCACCACCATTTACAGTACCAGTTGCACAAAAGTTACTATATTTTTTTAGTATACCTGTCTTTTCCTTATCAGCAGTAAGTACTGGTATATCCGTTTTCTTTTCAAAATTGTATTTCTTTTTTTCATCCTTTCCGCATGATTCTGGTGTGTTATCTTCCCATTTTTCATTGTGCCATTTGCCCCCACACCATGGGCACGGTTCACAAATTTTTGTGCGTGCAAATGTTTCTTTATTTTTGTCTTGTGCAAAATCAACCTTACTTTGTGTTTCCTTTTTTACGTTAGGCTGCTTTTCGCATAATCCTTCTTTGTTTAATATTTTTAAAAATTTATCGACATCTTTATAGTCACCTTTTAATATATTATAAAAATCTTTATCATATCCTTCATACGTTTCACTTTTTGTACTCCGTTTTTTCCTACCACCAGTACTACGTGATGCTCCATTTTCATATTTTTTTATTTCGCTTTTGTATTTTCTTTCTTGTTTTAGAAATTCTAGTTTTTGATTATCTAACCATTCTACAAAAGGCTTACATGCAACAGAACAGTCATGACAATCTTTTTCAACAAAGTGTTCATTTCCTCTAACTGTTTCTTTGCAATCAAATCCATTACCACTACAATATCGTTTCTTACTACCTTCACTGTCTCCACGACAATTTGTTATAGCATTTTCTAATTTATGTTTTCGTTTACGACAAAAATCTTCTGCCCATTCCTCGAACCAGCGAAGATAC
>S_L8_56_Contig5160
GCGTAGATATCACTTGTGATAGTGATCATACCCCATTGGATGATTATGTCCCTCAACGATTACGATGGATGACAGAATGGGCCGAATGGTATTGCAAAAAGCAGTCACAGGCGTATAAGAAGTTGGAGGAGAAGTGTGGGATGTGTACGGGTAAGGGTCAGGGTGATGGTAAAGATTGTACACAGAAGGATAAAGAATGTAGTCCGTGCAAGAAAGCATGTGATGCATATAATACGAAAATAAGAACATGGAAAAAACAATGGAAGATAATATCTGCTAAATACAAAGAATTATACAAAGAAGCAGAAATTTATGCTGGTAATGGTGGTCCTGGGTATTATAATACGGAAGTACAGAAGGAAGACCGATCCGTGTTTGACTTCTTGTACGAGTTACATTTACAAAATGGTGGCAAAAAAGGTCCCCCTGATGATACACATCCTTATAAATCTGTTACCGCACGTGTTAAACGTGATACCACTGTTGATACACCTTCCACTGTTGATACACCTTCCACTGTGTATAGTACTCCTGAAGGATATGTACACCAAGAAGCTGCTATGGATTGTAAGGAACAACACGTTTTTTGTGAGAGTGGTGACAAAAACAAATATGCGTTTAAGGAACCTCCACCTGATTATGAAAAAGCTTGCGAATGTGAAAAAAATACGAAACCACCTGCACCACCACCAACAACTCCTTCTACTCCAAATCCGTGTGCTGAAACTGGTGGTGTACATACCATTAAAACTGTGACTGATGTCGCAAAAATATTACAGGGGGAGGTACGTGCGAAAATGTTGGAGAGAAGTGGTGATAATGGTGAGAGTAAGTTGAAGGCAGATGCAACAAAAGGTAAATATGACCCTAGAGGTAATGCCGAGAACTTCAAGGAAAATAAATTATGTAGTATAAAGATCGAAAACACCAATGCAGAAAGTAGTCCTGGTTATAAATATGAAGGACCATGTACAGGCAAAGATGGCAAACATGAGATGTTTCAGGTAGAAAAAGGATGGAAAAGTGGGACAGACATAAAAACCCCAGATGATGTTTATTTGCCACCAAGACGTGAACATTTTTGTACTTCCAATTTGGAACATTTGAACACGAAGAGCGACGGACTTGATGGAACTAATGCTATCCACTCTCTATTGGGGGATGTACTTCTTGCTGCATGTAAGCAAGCAGAATACATAACAGACAAGTATAATCGCAGAAACAATCCACAGGAATTTAAAAACGAGGCAACTATGTGTCGAGCAATGAAATATAGTTTTGCCGATTTAGGAGATATAATTAAAGGAACAGATTTATGGTTCGAAAACCATGGGGAAAAAACAACACAAGATAAATTGGTACAAATATTTAAAGAAATTAAAAGTAAACTTGGTAGCAAATATACCCATGAAGAAGCCAACCGCTCATATACTCAATTACGTGAACATTGGTGGGAAGCAAACCGTGATCAAATATGGAACGCAATGAAATGTCCACCAACAACAAAACCCCCACTCACCACAAATTGTGATACTACCACTGTTACCCCCATTGTGGATTACATCCCTCAAAGATTAAGATGGATGACAGAATGGGCAGAGTGGTATTGTAAAGTTCAGAAAAAGGCGTATGAGGAGTTGGTGAAGGGATGTAAGGAGTGTAAAAGTGGAAAATGTGATAAAGAATGTGAGGATTGTAGAAAGAAGTGCAAAGAATACGAAGAAAAAATAAAACCATGGAAAAAGCAGTGGGAAATAATATCAAAAAAATACAAAACATTATATGAAGAAACAAAAAAAGATAACAACGATTCCGGAATTACGAAGCAAGATCAAGATGTTGTTGCTTTTTTGTCAAAATTACACAAACAAAATATTGAAAACAACATATATGCTACTGCTGCAGGATATGTACACCAAGAAGCACATATTAGTGATTGTCAGAAACAAACACAATTTTGTAAAAAGAAAAATAGTGTCAAGGAAGCTAATGATGCAGAAGACAACGAATATGCCTTTCGTAATTATCCTAATGGATATGATGATGCGTGTGTTTGTGAAAAGAACAAGAAACCTGTACCAGTACCTAAAAAAAAAGAAGCTGCGTGTGATATAGTGAAAGGAATACTTAGGGGAAAAACCGAAAACCATATTATAGAAAAGTGCAAAGGAAAATATGAAGGTGGATATCACACTTATCCTTCATGGAAATGTGATAGAAGTAAGATTAAAAACGGACAAGAAGGTGCATGTATGCCCCCTAGACGGCAAAAGTTATGTGTAATTAATTTAGAACATTTGAATGAGAAGATATCACCAGAAGATTTGAGAAAAGCTTTTATTGAATGTGCTGCTGTGGAAACGTTTTTTCTTTGGCATAAATACA
>NS_L7_27_Contig5028
AAATTACAAGATAATTCATCTAAAAATGATCATGATAGTAAGTTTTATGAAGAATTAATACAAAAAGAATATACTTCATTTGAAACATTTTTGGCATCATTCAATCAAGGAAAAGAATGTCAAGGTAAACATGATCAAACACAAAACACAGATTTTAAGAAATATCATGAAATATTTCGTCCCTTAGAACATTGTAAAACGTGTCCATTGTATGGAGTTAATTGTAAAGGGAACAGTTGTAAAGACGTTAACGGAAAGGGACCTAATTGGGAAAATGTTTTTAATGGAAAAACCCACAACGATACTAGGACTACTAATATTCATGTACAAATGAGTGATCGTAGGGGTCTTTATACGGAAAAAAAAATAGAAGAATACTTTAAAAAATCATGTCTTTCAAAAACTGTCAGAGATCAAAAATGGATCTGTAGATTTATTTATAATAAGATTGATGTATGTAAACTAGATAAGTTTAATAAAGATATTGATATCAATCAATATATTACATTCAAAGTATTCCTAGAGAATTGGTTACAAGATTTCATAGAAGCTTATAATATATCAAAAAGTAAAATTGATCTATGCACAAAAAAAGGAGAAAGTAAATGTATTAAAGGATGTACAAACAAATGTGAATGTGTGGAGGAATGGTTAAAACAGAAGCAAGAAGAATGGAAACAAATAAAAACACATTTTAATAAACGAGACCGTGGTAAGGGATATAATATTGAATCTAAAGTGAAGAACTTTTTACAGCAGGGACCGTTTGACAGTGAAGTTGGAAAAATTAAAGGAAATTATAAAGATTTAGAACAGTTAGAGAATTCAACTGAATGTACTGGTACTGCGAATTCAGAAAATACAGAAGGTAATAAAAGGGATGTAGTACAATGTTTACTTAATATAATTCAAAACAAAATAGAAGCATGTAAAACTCAACATAACGAACAAAAAAAAGCACAGTGTGATGAACCCCCCAATAGTGATGACGAAAACATCGAGGACACATCAACAACAGATAAGCAAAGTCCAAAGTTTTGTCCAAGTGATACACCGATAACACCTCCAAAAGTACCGGAACCAGAACCGCCTTTGACGTGTATTGAGGAAATTGCAAAGAAATTAAGGGTAGAAGCACAAGAAAAGGTAAATAATATTGATGATAAGTTGAGAGGTGAGGGAAAAAATTTTAATGGAGAATGTAAAAAAGTAAAAAAAGAATATAATGGTGCTAATGGAGATGCTTGCGATTTCAAAAAAACATATGAGAATTCACTAAAAAAATTAAATACTTTATGTAAACGTAAGGGAAAGGAACGTTTCCATATAGGACAAAATTGGAAATTTGAATATATAAAAGATATAAGAAAGGATATAAGTATTCCTCCAAGAAGAGAACATATGTGCCTAGATGATTTAAACATATTAGGGGGCCGCACTATTAATGATAGCACTGATTTACTGAAAAAGTTTCAAGAAGCAGCAAAGAGTGAAGGAGATGACATAATTAAAAATTTATTACCCAAAAATTCGTGTAATGCAGACGTAATTTGTGATGCAATGAAATATAGTTTTGCTGATTTAGCAGATATAATAAGAGGAAGAGATTTATGGAATAAAAATAGAAAAGAAAGAAACCTACAAACACGATTAGAATATGCATTTATAAAAATATACAATAACTTAGAAAAAGATAAGCGCAAATATGATGAAGATAGACCAAAATATTTGAAATTACGTTCTGATTGGTGGGATGCTCATAGGAATTATATATGGAATGCTATGACCTGTAATGCTCCTGATGATGCAAAACTTTTAAAAAAAAATGAAAATAATCCTACTGCAACATCGTCACAAGTTAATTGTGGCCGCAATTCTGATCCACCTGATTATGATTATATACCTCAACCATTCCGATGGATGCAAGAATGGAGTGAAAATATTTGCAAATTATTAAATAAAGAAATGGAACAATTCGAAATGGAATGTAAAGACTGTGAAAATAATGGTATGTCATGTCAGAATGGCGAAAAATGTACAAAATGTAAAAAGCAATGTGAAAAATATAAAAAACTTATTGATAAATGGAAATCAGAATTTGATAAATATAACGAAATATATAAAGAAATATATGATAATACTAAGACAGATAATAACTATTATAATGAATATATTAAAAATTTTATAGATAAACTGAAAGCTCAGTGCAACGGAATAGATAGTGCTGATAAATATCTTGATGAAGCAAGTCAATGCAAAAAATACAAATTTACTGAAAGAGAAAATAATAAAAATGATAATTACGCTTTCAAAAATCCCCCAAAAGAATATAAAGAAATATGTGAATGTGACCCTCCTGATCCACTAAACGATTGTCCTAAAGATAAGGTCCTGTTTGAAAATATATGTAAGAATTTTTCTTCTACAAAATTATATGAAAGTAAAACTTTTAATAATGATGCTGATAGTTGGACTAGTTACTTTCTGCAAAAATCACCTGGTAACTATACAGGTGTATTAGTTCCTCCTAGAAGGGGACAACTATATGTTAAAAATATAACCACAAAGTTACGTTCTATAGACAAAAATAAAGCTCGTTTCAAAACTGAACTTATGAATTGTGCCTACAATGAAGGGAAATTGTTAGGTGAAAAATATAAGGATAAAGAGAAAGCTTTTCAGGCAATGGAATATAGTTTTTATGATTATGGTGATATAGTTAAAGGTACGGATATGATGGATAATTGGAAAACATATAATACAAAATTAGATGAACTTTTTAAAACAAATGATGGTAATGAAATTACTAATAATCGTGGAAAGTGGTGGAATGACAATAGAACACAAGTTTGGCATGCTATGTTATGTGGGTATCAATCACAAAACAATAGTAAAATGTTTGAAGAGAATTGGTGTACTGTACCTTCAGAAGATAATAATGCTTATCAGTTTCTTCGTTGGTTTCGCGAATGGAGCGAACATTTTTGTGCTAGACAAAAAGAATTATATCAAAGCGTAAAAAAGGAATGTGAATCTTCCACATGTGATTCTACAAATGGAATAATGGAGCCGGCAGATTGTGAAGAGGCGTGTACTCAATATAGGGATTATATTACAAAAAAAAAACAAGAGTATCGGATAATAATGAATCAATATAACACGAATTTTAAAAAAAAACAAGAACAACATAAAAGTGCCTCAGGGTACTTTAATGATAAATGTAATAGCAAATGTGATTGTCTCAATGAATACATTGATAAAGAAAAAAAATGGGAAGAAATATATGGTTCATTCAACGATAATGATCTTAAAAAAAAATGTGTTTGTAAAAGAAGTAAACCCCAAATTAAACCTAACAGAAAAAAACCAAAGGAAGAACCTCCCCCTACTGAACCTAAACAAAAAGAAGATCAATCACCAAAATCTGTACCCGATACCCCTCCTCGTGCACCAACTGTAAACCCCCCCCTACCTGGGGACGAACCATTTAATCGTGACATTTTGGAAAAGACCATTCCTTTCGGTATTGCTTTGGCTTTAGGTTCGATTGCTTTTTTATTTATGAAGGTGAGATATATTTATGTTGTATATACTTATGCGGTGTTTATGTGTGTATCTTATATGTATATGTTATATATATATTTATAGTGAAAATAAAAAATAAAAAAAAAGGAAAAAGGAATATAGAAGCAAATTTATTAAAAAAGAAAAAAAAAAGAGAGGGATATTAAAATATTAAAAATTAAAATTAAAATAAAAATATAAATTTCTATAAAATAAAAAATGAGAAATTTTATCAAAAAAAAAATTAAAGAAAATGTTAAAAAAAAAAAAAATTTTCATTAAA
>NS_L8_65_Contig3392
TCTTCCTCGGGCTCTTCGCGGCCACGTGCGGTGTCGGGGTGTTCGGCGGCGCGGGCGAGACTTGGATCTCCGCCGGCGGGTTTTGGTTGTTTTTTTTTTTTTCTCGCAAGCGCTTTCTGGATTATTTGTTACGCAGTTTTGTGCGTCATCTTTTTCTTGCTGTAAGAACTTGGTTATTGAATTATCTTCTTTTGTAACACTTGATATAATTTTTTGATTTTCATCAATTATTTCTTCCATTTTTTTTACGGGTTTTTCTTGTGGATGAGCTTCTTGAATAATTGGAAAATAAGTCTCTTTCAAATTCATTTCAAGAGTCAAATAAGGAGGCCATCCTTCGTCAAAATCTTCTTTCTCATAGTGTTCTTCTAATTGTTTCCATTCTTCTTTTTTTTGATCTACCCAGTTTTTAAAACATTCACAATCTTTATTACATTTTTTGCTTATACAATTTCCTGAGTTATTATTTATACAGCTATTAAGTTCTTTACTCCATTCTACAGAATCTTTTAACATTTCATCTATCCAATTTGGAAATAAAACATCATAGGGCCTAATAGTCCTATGTTCTGGTTCATTTTTTTTCTCATCTTGTAGTACACAATAATCCTTATCACCACCACCAATACTTTTCTCCTTATTTTTATCATAATAACATTGCCATATATCGTATTGTTTATTATTAGCATTACTACCACACAAACTTTTTAGTTTCTGCATGATAGTTTGTCCTTCTCCATCCTTCACAATTAATTCAATTTTAGTACATTTACTAATATCAAAGAGTGTTAGTCCTTCATTTGGGCAATTGCCTCCATAGTTTTCATTTTCCCAGTTTCCATCTTTTTTTTTTTTGGTTGCACACAAAGGACATGTATCGCAATATTCCTTATGATCAAATGTAGTATGCGTATTTTTAGTGAAATCAACATTACTTGCTTTTTCCTCTCCTACTTCAGGGTGATCTTTGCATGTTGTTTCTTTATTTAACAATTCTAAAAATTTTTTGACATCTCCATATTTATCTTGAAGTTTTTCATAAAATTCTTTTACATACCAATTATTAATAGTTGCATTTCCAATTTTTATTGTTGTTCCGTTTGATGTTCCGTTTTTATATTTTTCTATTTCTTTTTCATATTTGTTTTTTTGTTTTTCAAATTCCAGTTTTTTGTTCTCTATCCATTTTACAAAAGGAGTGCATACAACAGAGCAGTTAGTACATTCCGGATCGGAGACAAGTTTGTTTATTCCTCTAATGGTTTTTTCGCAATCGTAGCCATTACGGCTACAATATCGTTCCTTACCATCTTTATCTTTTTTGCGACATTGTTCTTTAGCATTTTGTAATTTATGTTTTCGTTTACGACAGAAATCTTCTGCCCATTCCTCGAACCATCTCAAATATTGAGGGACATAATCAAAATATGTGGGGACTCGGTCGTCCCTACACCGGCATTTGTTTTTAGCCTGAGTTGCAGTGTTTTCATTATCACCACATGTTCCTCGAAAATATTGAGCAGTATGTGGTGCATCACATGTTAATGCTTTCCATATTTGTTGTCTATTAGCATTCCACCAATCTTCTCTTAATTGAAAATAATTTTCAGTATCACTTCCGTAACGAGTTTCTATCTCCCCCTTCTTCCCTTTATTCCCGCTTGTCACGTCACTATGTATTTTCCCGAAAATTTTTTTCAAATTTTCTTCTAATTTTTTTTTTTCTCCTTTATCACCGAGATACAGATCTTTTCCTCGTATAATGTCTCCTATATCTGCAAAACTTCGTGCTAATGCAGTACATATTGTAAAACCAGTATCGTGATATTTTGAATCATATTTACCATAATAACCTTGTAGTGACTCTGCCTCGTAATTTGCTGCCATACACACCTCGGCCAACAACTTATGTGTCGTATTAATATTATTAGGTTTCATCAGTTCTAAATTCCTGTCACATACCGATAATCTCCGGAACGGTGCGCACGCGCCACAATCTTTACCATTACTGCTATCACTATCTTTTATTCTATTATGTGTACATTGACTTCGACTTTCATCGGAAAAACGAATTTTCGATCTGTTAGCGCACGGATGCCTATTATTGTTACCATTAACACGCTTATTATAATATTCTTTTACAAGGGCACATGTTTCATTGGTTTCAATTAATTCCAAATTATGACCATTTGCTGTGTTCAAATTTCCTTCCAATTCACCTTTATATGTTTTAGCATCATCTTTTACTTTTTCTTTGTACACTTTTTCCCCTATGCTATCCAATAAACGTTTGGCACTTTGGTGGTCAATACCATCCCCACCAACACCACTACTTCCACCACCACCACCACGAGGACTACCTCCTCCTCGCGCCATTTTAACACCACCACTACATTATGTCATACATACATACGTGG
>S_L7_42_Contig1712
CCTCAATTTATACGTTGGTTTGAAGAATGGGCAGAAGAGTTTTGTCGTAAACGAACATATAAGTTGAAAAATGTTAAGGTAGATTGTCGCGGAAAATATGAAGGAGAAAAATATTGTAGTGGTGATGGTGAAGCTTGTGAAAAGATTGTTCGTCAGAATTATGATACTGTTTCGGACTTTTTTTGTCCAAGATGTGCTAAATCTTGTAATTCTTATAAACAGTGGATAAACGTAAAAGAACACGAATTTAATAAACAAACAGAAAAATACAAAATGGAAATTAATGATTCTAAAAGTAAAAATTATTATAAAGAATTTTATAAAAATCTACAAAAAAAGTACGCTACAGATACAGATTTTGTAGCATCATTAAAAGATGGATCATGTTCTAATAATATTACTGGAAACAATAAAATAGATTTTAATAGACAGAATGAAACGTTTGGTCCTACAGAATATTGTAAAGCATGTCCTGTATTTGGAGTACAATATAAAAAAGGTGTTTGGAATAAGCTTCCTGAAAAACAGTGTGATGGTAAAACTATTGTTCGTAAAAAAGTTATTAAAAATAAGAATGATTCTATTGAAACTTTAGATATGCTTGTCAGTGATAGCACAGTAAAGACATTTCCAGAAAATTTAGATAATGTTTGTGACAAAACTGATACCTTTAAAGGTATTAGAAAAGATCAATGGGCTTGTGGTTATGTATGTGATTTGGATGTGTGTAACTTGAGTCATCATAATAGCAATACACATGTTGATAAAAGCATTTCAATTAGAATATTGTTCAAACGTTGGTTAGAATATTTTTTAAAAGATTATATTAAATTAAAAAAAAAACTAAATTCATGTACAAATAATGGAGAAGAATCCATATGTATAAATAAATGTAAAAAAAAATGTGTATGTGCAGGAAAATGGGCAGAAGAAAAAATGAAAGAATGGGAAAAAGTAAAAAAGCGTTTCTTTAATCAATATAATGTTGATAATTTACAAAAGATTTACCAAGTAAAAAGTTTCCTAGGTCAAACTATATATTCTACTGATGTTCAGAATGCATTAAATGAGGGTGAAGACTTAGAATCTTTGCAAAAATCAGATGTATGTTATAATTCAGGAAGATCCGATAAAAAACAATGTGACGAAAAAGATGTAATAGAAATTTTACTTAATAGACTCACAGAAAAAATAGAACCTTGCAAAACGAAAGATAATCAAGAAATTGACCCAAATAGTTGTGATCCATACACCCAAACTGAAGAACTTTACGACGAAAAACCCCTTGACGACGACACATCAACAACATCTGTAGTTCCCGAAATTTGTAAGGATTTTGTTCCACCGGAACCTGCACCACCTTCATTGCCAGAGCAAGAAGAAAAAGATAAAGCAAAAGAAGATAGGGGTAAGGAAGAAGTTCCATTTACACCTTCACTTCCACCAGAAGATCTACCACCTGAGAAAAACGTTCCTGTTCCTCCACCAAAAAAACCAGAAACAACACCAAAACAAAGAAAAAAACAAAAACGACAACTACCCACACATACCTCCATATTACCTGAAATGTTATCGATCTCTTCCTTCCCGTTGACGGTGGGCGTGGCGTTCGCGGCGTTGAGTTACTTTCTACTAAAGAAAAAATCCAAATCTACTATTGATCTCTTGCGTGTTATTGATATACCCAAAGGAGAGTATGGAATACCTACATCGAAATCAAAAAATAGGTACATACCGTATGCCAGTGATCGATATAAAGGAAAAACATACATTTATATGGAGGGGGATGAATCGGATGACTACACATATATTGGAGATATATCGTCATCTGATATTACTTCTTCTGAAAGCGAGTATGAAGATATTGATATAAATAATATATATCCATATAAATCACCCAAATACA
>NS_L7_44_Contig7873
AAAATGGATAGATAACCAAAAACTAGAATTTCTAAAACAAAGAAAAAAATACGGAACAGAAATATCATTGAAAAGTAGGAAAAAACGGGATGCAGTTAAAAGTAATTATGATGGATATGAAAAAAAATTTTATGAACAACTGAGAAAAAAAAATGAATATGTAAAAGTTGATGGTTTTTTGCAATTATTAAATAATGAAACAACATGCACAAAAAATAATGACGACGAAGAAGGAGGACAAATTAATTTTAGAAACGTAAATAGTGGTAGTGCTAAAAATAGTGATGGTAGTAATAAAACATTTTGTCGTACAAAATATTGCGAAGCATGTCCTTGGTGCGGAGTGGAACCGAATGGTCAAAATGGAAAATGGAAAGCTAAAGATGATGATGTTTGTAATCCAGGTAATGACTATAGGAAGTATAAATTTACCAACATACCAATACTTACCGGTGATAAAACAAAAAGTGATATGGTAAAAAAATATAAAAAGTTTTGTAATGGTAATGGTGGAAATGGTGCAACTTCTGGT
>NS_L8_54_Contig3837
GGTTAGAGCATTTTTTAAAAGATTATATTGAAATTCAAAAAAAATTAAAGCCATGTATAGAAAATGATGAAAAACATAAATGTGAAAATAAATGTGAACAAAAATGTAAATGTGTGAAAGAATGGGTAGAAGCGAAAACGAAAGAATGGCCAAAAATACGAGATCGTTACTTGAAACCATATAAAAGTGATGATACCTATGACAGGAAATCTTTGGTTAGACATTTTTTGGAGACCTTGATACCTCAAATGAATCTTGTAAATGATAAAGCAAAGGTTACAAAATTAAGTGTGTTCGATAAATCTTGTGGATGTAGTGCCAGTGCGCATAAACAAAAAAATAGTAATCAGGATGCTATAGATTGTATGCTTAATAAACTTACAGAAAAAATAAAAACGCAATCTTGTCCACCCCAAGCTAGTGACGATACCCCAGCAACTTGTGGTGAAAACCCCCCCCCTGATGATGAGGACTTACTCCTTGAAGAAGACGACAAAATAATCAAACAACCGGGATTTTGTCCACCCCCAGAGGAAAAAACAGAAATAGAGGGAACAGATGACAAGTGTGAAGAA
>NS_L7_44_Contig5777
GTAGAAAATGTAAAAGCAAATGTAAAGAATATACTGAACTTATACAAAATCTGAAATCACAATTTAGTATACAAAAACAAAAATATAATGAATTATATACAAAAGCAGAAAATAAAAGTCGGGGTTTTACAAAAGATAATGATAAGCATGTTATTGAATTTTTTGAGAAAATAAAAAAGATTAATAAATGTGATGTGGAAACTCCTGATAAATATCTTGATAAAGCTAGTCAATGTAAGCATTATAAGTTTACTCAAAATAAAATAAAAACTACGCCATACATCTTCAACGAACAACCAGAAATGTATAAAAGTCATTGTGTTTGTACAATTACTAATCATCCGTTAGATAATTGTCCTTTTAGAAATGAAAATAAAGGTTTGTGCAACACATTGAAAGAACTTTCTGAATGTAAAAATAAAACGTTTGATAATAAACTTGATACTTGGGGTACACACGATCTAAAGTATCGTACGTCTATAAATCAAGGTGTATTTATTCCTCCTAGAAGAACTCGTTTATGCTTAAAACCATTAATTAA
>NS_L7_44_Contig5773
GGAAAAGGAAAAAGATAGGGAACCTACGAATATTAATGTACTTCTGTTAGGTCGCAAAGGAAAAGACAACAATAATGATAAAAAACTTGAAGAAGTTAATAATGCTTGCAATAATACAGGTCTTTTGGAAGATACGTGTGTTCAAAAGTGGACATGCCAAAAAAAAAAGAATGGCATACATGAGTGCAAAATAAATGATGTTGTTCAAACTAAATATTTTGAAAATAAAATTTCATTTAAAATATTGTTTCAGAGTTGGTTAATTGATTTCATAGAACATTATAACAAATCAAAAGAAAGAATTACACGATGTACAAATGATGCAAATTCGTGCAAACAAATATGTAACAATAAATGTAACTGTGTCCAAGAATGGTTAAATAAAAAGGAACAAGAATGGAATATAATAAAAGAATATTATAAGAAAAATTTAGAAACTCCTGATGAGCTTATTCCTTCTAGGGTTAAAAGTTTTTTTGAACAGATACCCTTTAATACATATGCTGATGAAGCTAAAAAGATAGTTGAAAGTGAAGAAGAACAAAAAAAATTATGGGGATGTACTGGTGGTACTATAGGTGATGAAGAAGTGGAATGTAAGAATGGTGATTTTATAACAAATTTAATTAAAAAGCTTCAAGAAAAAATTGAATCGTGTCAAACCAAACACGACCCAAAACAAAGTCAAACCTGTGTTCAACCCCCCCCTAGTGATGATGACGACGAAACCTCCACCGACAGCGATGCACAAAAGCCGGCGTTTTGTCCCGCAGAGGATATACCGGAAAAATCGAAAGTGCCACAAAGTGAAGATGATTCAACCAAATCTTCAGAACCA
>NS_L6_21_Contig11081
AAAGCTTCTCTCAATTTATCTTCATCTTTTGTTTGCTCTTGTAATGTCAAATTATGTATGCATAATTTTTGTCTTCTAGGAGGCATACATGCTCCAGCATGACTCTTCTCAAACTTATCTGTTTGACAAGTCCAACCATTATAATTTTTTCGATAACAGCTATTTATTGCATCTTTTCCACCATTTGAGGTTATATATATTCTATGCACTATATCACAGGCATCTTCTTTTTTTTTCGGAGGCACTTGTGGCCTACTATTACAGTCGCATGCATCCTTATACAATGGAGGAGGATTCTCAAAAGTGTATTTGTCGTTCTTTTTACCATCACTACTACTACAAAATACATCTTGTTTCATACACCCCACATTCGGTAGTTCCTGATGTATGTACCCTGCGGCGGTGGAGTAGGGAGAGGTGTTGACACCAGGGGTTGTATCGCCAGTTACTTTTTGTAATTCTTTGAAGAAATCTACCATTTGTTGATAGTCGGGACCGGCATCAGGATAAACATTACCATCAGAACCTTTTTTTGCTTGCCAGTATAATAGTGTGTATTCTAGTTCCATTTGTTCCCATTGTTCGTGCCATTTTTTTATTTTGTCTTTATATGCTTCACATGCTTTCTTGCACGGACTACATTCTTTATCCTTCTGTGTACAATCTTTACCGCCATCCTTATCCTTACACTCCTTACACTTTTTCTCCAATTCCTTATATGCCTCTGATTGCATTTTACAATACCATTCGGCCCATTCTGTCATCCAGCGTAACCTTTGAGGAATATAATCATCATATGGGATAATACCACTACGACTATATGCGCAATCTCCATGTGATGTTTTCAATTCTTGCAGTGCACATTGCATTGCTTTCCAGATTGTGCCCCGATTCGCATCCCACCAATCTTCTCTCAATAATTTATATGGGGGTTTGATTTTTTCATAATCACTGGAATATTTGGAGGTGTCTTTATTTGTGCTGTTAAGTTCTCTTTTAATTTTTTCAAATATTCTTACCAAATTACCTTGTAATGACTTAGCCTCACCATTTTCCCACATGTCTCTTCCTCGTATAATGTCTCCTAAATCGGCAAAACTATATTTCACTGCTCGACACATAGTTTCATTGTCTTTTAAGTGAGGTTGGTCTTTATACTTCTTTTT
>NS_L6_21_Contig11088
TTATTACTATCATCATAATGACATTGCCATTTTTTAATTTGTCCACCACCATTTGCAGTACCAGTTGCACCGTTTTTACCATTTACACTATCACAAAAGCTTTTATATTTTCGTACCATATCACCTTCTATTTTATCAGCGGTAAGTATTTCTATAGTGGTAGTATCTTCTTCTTTGTACTCCTTTCTTACTTCATTTGCACAGTTTTTTTCTTTAGCTTCCCATTTTCCAGTATTATCCTTTTGCGCCCCGCACCACGGACATGCTTCGCAATATGTTGTACGATAAAATGTTTCTTTAGCTTTATCATTAGTAAAATCAACAGGATCTGCTCTTTCCTTTCCTACTTGAGGTTGAGATTGACATATTCCTTCTTTATTTAATTTTTTTAAAAACTCTTCGACATCTTCATAGTTCATTTTCAGTTCTGTATAAAATTTTTTTTCATAACCTTCATACGTATCAATTTTTGTACTCCGTTTTTTCCTCCTACTACTCCTACCACTACCACCACCACGTGATTCTCCGTTTGTATATTTTTGCATTTCTTTTTTGTATTTTTCTCTTTGTTTTAGAAATTCTAGTTTTTGGTTATCTATCCATTTTACAAAATG
>NS_L6_20_Contig13255
GGTAGGGCAAAACGAGCTGCAAGTACTACTAATTATGAAGGATATGAAAAAAAATTTTATAAAATACTTGAAAGTGACGAAGTTGGAGGCCTTGATAAATTTTTACAATTATTAAATAATGAAACAACCTGCACAGCTGTTAACGACGACAAAGGAGGAAGAATTAATTTTGCTGAAAAACATGATAATAATAATAATGATGCAAGTCAAGGAACCTTTTATCATTCGCAATATTGTAAACCCTGTCCCCCATGCGGGGTCGAGTGTAACGGTACGGAATGTAAACCTCGCCAGGAAGACCATGAAAAATGTAAAGAAGAAATTAATAAAATTCGTAAGAAGGAAGCGAAAACTACAAATATTGAATTCCTTTTTAATGACAAAAAAGGTAATGATATTATGGAAAAATTAAATGCTTTTTGTTATGCAACATCTAATGCTACTAATAAAGATAAAGGAATAGAAGATTGGAAATGTTATCATGTAAATGAGCAGGATAATGATTGTGTAATGCAAAATAATGGTACAAATGTTGAAAGTCACCGTAAAATAATGTCATATATTAATTTTTTTTACTTTTGGGTAGGACATTTATTAAACGATGCTATAAAATGGAGAAAACAACTTAAAAATTGTATAAATAATAACTCATCAACAGAATGTAGTCATAGATGTAATCGACATTGTAGATGTTTTAAGAAATGGGTTGACCAGAAAAAGAAAGAATGGGGTCAAATAAAGGACCATTACAAGTACGAAACAGGTTTTAACAATTTTGATCCTTATTGGACTCTTGAATTGGCTTTGGAATTAGAATATTTTCCACTTATTAAAGAAGCTTATGGTGATTTAAAATCCATACAAGAAATGCAAAAAATTATTCATGCTAATAGAGACAAAACAACAAAACGTACAAAAGGTGATGTTAATGCAATAGATATATTACTCAACCACGATGTAAAAGATGCCGAAAAATGCATAGAAAAACACAACTGCCCCCCCAAAAAACCACCAAAAAAAGCACCACAACCCGGCGGAGATGGTGTTGCAAGAACTGGAGAACCACATGCTGGTGACGACGCCGGCCCCTCACGCGACCCACCACGTGACCCCTCTGGTAGTGAAGACCCCGAAGAAGAAGATGACGACGAAGATGACGAGGAAGACGAAGAAGAAGACAAACAACCCGAATTCAAAGACGACGATGACGTCGGCGCGAAGGAGCCTGCGGTGGAATCACCACAAGAACCGGGAACAAAAGTGGAAGTGGACGGGGTGAAGCCGGCTTGTGACATAGTTGACGACCTATTTAAAAAACCGGAAAATTTGTCCGACGCTTGTGGTCTAAAATACGGTCCAGGCGGAAAAGAAAGATACAGTCAATGGAAGTGCATAAGTAGTGGTGTCAGTACTACCACTACTGATAAGAGTGGCGGTGTCTGTATTCCACCGCGACGTCGCAAACTATATATCGATAAAATAAAGAAGTGGGCGGAAAGCAAACAGGTGGCAGAACCACAGGAGAGTGGTGATAAAGCCACGCAGGCGTCACAAGGTGAGAAGTCACCACTAGCTTCCCCTCCGGCGACCTCGTCGCGGGCACAGAGTGACCCGCTCCTTACCGCCTTCGTGGAATCGGCCGCGGTTGAGACGTTTTTTTTATGGGATAGATACAAAAAGGAAAACACGAAGAGACAAAGTGGTGGAGCGGGAGGACTTGGCCTCGCCGATCTCAATGGCGCCACGGAAGAAGAGGAAAAGGATCCCGAAAAAGAGTTAAAAGAAGGAAATATCCCCGAAGAATTTAAAAGACAAATGTTTTATACATTAGGTGATTATAGAGATTTATGTGTGGGTGTTAAACAAGATGTGATTGAGGCGTTAAAAGCTAGTGGTGAAAAAGACACGAACATTCATGAAATAGAAGCGAAAATACAAGAACATATAAATAGTGTTTCCAAACCTAGTGGCACACCTGTCACCCAAAATAGTGAAAAAAAGCGTGAAGAATGGTGGAATGAACACGCCGAATCTATCTGGAATGGAATGATATGTGCTCTAACACATAAAACGGAGACACCAGGATATGTGGATGAAGATGTGAAAAGGGCATTTTTCGGAGAAAACAACAAACCCAAAAAAGACGACTACAATAGTGTCACAATTAGTAGTGTTCCTAGTGGTGAAAACACTCCCCTGTCCAAATTTGTGTTACGCCCCACCTACTTCCGTTACCTTGAAGAATGGGGTCAAAATTTTTGTAAAGAGAGGAAAAAGAGGTTGAAACAAATTA
>NS_L1_80_108801
AAAAAAAAAAAGAATTGGATGGAATCAAAATACATTTTCGCAAGCAAAAAGATATGCTAGAAAATGAGTTTTACCAAGCAGATCCTGACATAACCCTTAATATTACTATAAATAATAATTTTTTGAAAGATATTAAAGAAGCTTATCCAGTTAAACAACAGCTGCAGAAAATTGAAGAACTTTTGGGAATGAAAATTAAGGAAGATTTTGATTTGTCCAAGAAGGAAACAATAATTGATGAATTTCTCGAAGAGGAACAACAAAAAGCACAAACATGCCTAAATACACACAAAGAAAAATGCAACAAGCCACAGCAACCACCCGGCGCTGGAGGTGGCGGCCGCTCCGGCCCCGGCACATCACGCGACACTAAGGACACCGTTGACCCCGAGCACGATGACGACGACGCCGACGACGACCCCAAAAACATCACTATTATCAAATTCGAAGACGAAGAAGGCATAGTACCCGAATTCAAAGAACACCACGACGCCGTGCCGGATGAGACAGAGGTCGCGGAAGAAACCGTCGCAGAGGTAACAGATCCGTCAGTAGACGTTTGCAAAACGGTGGCCGAACTATTTAGTAGCGTGGAAAATCTCACAAAGGCATGTGAACAAAAATATGGCGGAAACAACTCACGTTTAGGTTGGAAGTGTGTCACACCAAGTGGAAAACCCACTGGCAAAAGTGGTGACACCGGTGGTTTGTGTATCCCACCCAGGAGGCGAAAACTATACGTGGGGAAATTAGAAGAGTGGGCAGCCACAGTAAATGGTAACAAGGAGGGAAGTGAGGGAAGTGAGGGAGGTGGTAGTGGTAGTCAAGGCTCACGTAGTGACTCGTCAAGTAGTAGTGGTAGTGAGACACCACTAGCTCCCACTCCGCCGACCGCGTCGTCGGAGTCACCTAATGGTGACTCGCTCCTCCTTACCGCCTTCGTGGAATCTGCTGCAATAGAAACTTTTTTTTTGTGGCATAGATATAAAAAACAGTGGGAACAAAGGAACAAGCCACAAAATGAATTGGTAGGTGGAGTGGGAGGACTACAACCCATCGACGGAAACAGTGCAAACGGCGACGACCCAAAACATCCCCAAAAGAAATTACAAGAAAGTGGTAACATACCCACCGATTTTTTGCGTCAAATGTTCTATACATTAGGTGATTATAGGGATATATGCATAGGTGGTGACCGCGATATCGTGGGCGACACTATTATTAATAACACAGATAGTACTGAAAAAAGTAGTGATAAAGCTACAAAAATATCAGATGTAATAAAACAAACTTTAGAAAGTGACAACAACAAAGAAAGTCGTGGCCACCAAAATAGTGACAAAGACCCAAAAGAGTGGTGGGAACAACATGCAAAATATATTTGGGAAGGTATGATTTGTGCATTGACATATGACACAGATAGTGACGAAAAAGGCACACCACCAAAACATCTTGAGGATGTTCGAAAGGCATTTTTCGGAGAAAACAACAAAGTCAACCCTGGCATCCCCCCTGTCACAACCAGCACCCAAAACGGTACATACCAAAGCACATACAAATACGAAACTGTGTCATTTGGTGCTAGTGGTACTGGCGGCCCCAAAGGCAACGACGACATCATCCAACCCCCCACGTTAAAAAATTTCGTGGAAATACCTACGTTTTTTCGTTACCTTGAAGAATGGGGTCAAAATTTTTGTAAAGAGAGGAAAAAAAGATTGGAAGACATTAAAAGCAATTGTTTGGATGCTGATGGTAAAACAAAAAAATGTAGTGGTTATGGAGAAAATTGTGATGATATTCTTAGTCAGAAATATGATATTCTTCCGGATTTTAATTGTCCCAGTTGTGCTACATCCTGTAGTTTTTATAAAAGGTGGATAGAAAGAAAAAAATACGAATTTACTGAACAACAAAATGCATATGGTGAACAACAAAAAAAATGCCAAACTCAAAGTAATGCTGATCAAAGTAATAAGGCTGGTAATGGAGTTTGTGGAAAACTAGAAACAACGTGCACTACATCTGGAGACTTTTTAAATAGGTTAAAAAAAGGACCATGTAAGGTTGAGAGTGGAGAGGATAAAAAAGAAGACGATTACATAAAATTTAAGGAAGAGGAAACATTTCAACCTGCAAAAGATTGTAAACCTTGTTCTAAATTTAGTGTTAATTGTGAAAACGTTGATGGTAATTGTACTAAGGATAGAGGAACCAGCTGCCAAACTAAAAATAGTATTGGTCCAGATGATATTGAAAATGAAGGGAATTCTACGAACGAAGTTGTTATGCGTGTCAGTGATAACAATACAAATGGAAATAAATTTGATGATAGTTTAGAGGCTTGTAACGGTGCAGGTATATTTACAGGTATTATAGAAAAGAAATGGGAATGTCGTAAGGTATGTGGTTATGTTGTATGTAAACCGAAAAACGGTAATGGGGAAACAACCAGTGGGAAAAACAATGATCAAATTATAACAATTACAGCATTGGTTACACATTGGGTACAAAATTTTTTAGAAGATTATAATAAAATTAAACATAAAATTTCTCATTGTACAAATACTGTTGAAGGATCTAAATGTATAAATGGATGTCAAAATAAATGTAAATGTGTTGGACAATGGATAGATAATAAAAAGAAAGAATGGGAAAAAATAAAAGAACGTTTCAATGAGCAATATAATGGTGATGATACAGGAATGAAATCGACGGTTAAAAATTTTTTCGAGGAATTGATACCTAAAATTGCTGCTACAATTGATAAAGGAAATCATAATGGTTTAGTGAAGTTAGTGAAGTCAGTTAAATGTAAATGCGCTGAGAACTCAAAAAAAAACAATGATAATCAGGATGCTATAGATTGTATGATTAATAAACTTCAAGAAAAAATAAAAACAGAATCTTGTTCCTCCCCAACTAGTGGCGAGGAAACAAATTGTGATGAAAAATCCCCCTCCGTTGAAGAAGATGAAGAGGACTTACTCCTTGAAGAGGAAGAAAATGAAAACACATTGGGAAATCAAAAAGTGGGAAATAAAGCGCCAGCATTTTGTAATATAGAGGAAACAAAAAAAGAAAACGATGAAACAGAAGGCACTTGTGAACCAGCAACAGCACCAGACAGCGAATCCGAAAAACGAGAGGAACTTCAACCTCCACCTGAACCCTCAGAGGAAAAAACCCTACCCAAACCTGCGGCGCCTCCATCAACACCACCAAGACCTCGACCAAAACCCCAAGAACCCCCCTACTTACCACCCCCCCTGGTGACCTCCACCCTCGCCTGGAGCGTTGGCATCGGTTTTGCTGCATTCACTTATTT
>S_L8_68_Contig4448
TTTAAACAGTGCTCTAATTTGTATAATGTATGTAGCATCATTTTGCCCATTAACGTTTACCGGTTTACATACAACATAACCACATACCTTACCACATTTCCATACATCTTTTCTAATACCTTTAAAAATATTTGCACTTCCGCAAGCGTCTAGAACATTTTTAAATCCATTTCCACTTTTACTGTTATCACTCACAAGCATATCTACATCAATAGAATTTGTCTTTTTTTTAATATCATTTGCAGTAATATCCGTTTTTCCATTGCAGTTCCCTTTTGTATCATCACCACTACTCTTACAATTTTCACATTTGATTTTAAATTTAGAACATGGATTACAATATTCTGTATGTTTAAATGTTTTACTATCTTTATCAAATTTTATTTCATCCTTTCCATTCTCATTTTTACATGGTCCTAACTTTTCTAAAAAGTCTGCAGCATCAGGCGACGATGTTATTAGTGTTCCACAAAATTTTTTATCATGATCAGTACTTTCAGCACCCTTACTTTCCGTTTCGCAATTTACTTTTTGATTATTATATGCATTTTGTTGTTCAACGAATTCGTCTTTTTTCCTGCTTATCCATTTTCTATAAGAACTACAAGGTTTGGCGCAACGGGAACTTAAATCCGGAAGTGTAGTAGGATCGGCAGGAAGCATCTCATTACACGTTTCCCCATCCCCACTATATTGTTTTTTACCATCTCTCATACAATCTGTTTCCACTTGTTCTAACCTCTTTTTCCTCTCTTTACAAAAATTTTGACCCCATTCTTCAAGGTAACGGAAGTAGGGGGGGCGTTTCACAAATTCGGAGAGGTGGGTGGGGGTGTTATCACTAGTGGTTGAGGCGGTTTGGGGGTTGGGGCTGGTACCACTATTTTCCTCGAGTTTGACGCTGTTGTATTGGTATTTGGTTTCCTTGGGTTTTTTGCTGTTTTCGTCCCAAAGTTTTGTTTTCACTTCTTCATTCTGTTTTGGTGGTTTGTCTTTGTCGCCACTATCTGTATAGGTTAAAGCACATACCATAGCATTCCAGATATGTTTCGCGTTGTTGTTCCACCAGGATTCAGGGTCGTTACCACTATTTGAACCAGTTTTGACACTAGATGGACCAGATGTGCCAGTAGAAGGTTGGTTACCACTATTTTGAAAAAACTTCTTTAACTGTTCTTGTATTTTGTTCATTTTCTCCTTCTCCTCCTTAGTACCACTCGCTTCAAACACAATATTCTTGTTGTCATTACTACTACTAGGTGTCTGTTTACCAGTTGTGTCACTTGTGTCGTTACTACCACTGTCACTTGTACCACCACTAAATAATATATCTTTGTAGTCTGCTAATGTATAAAA
>NS_L7_19_Contig7643
TTTTCGTTGGTTACATGAGTGGGGAAGCGACTTTTGTGGTAAAAGGGCGCGGATGTTGAAACAAATTAAAGAGGATTGCACACAAGATGGTAATAGACATAGTAGTGGGGATGGGGAAGATTGTGAAACAGTGCTTGGTGATGATTCTACTACTTTTAAGGATTTAGAATATAGGACTTGTGCCGGACATTGTAGAAAATATAAAAAATGGATAGAAAAAAAAAAAGAAGAATTTACTGAACAAAAAAGTGCATATACTGAACAAAAAAAAAAATGCGTAAATGGAAGTAATAACCACGGTAATGAATTTTGTGGAACAGAAGGAACGTACACTGGCGCTGCAGAATTTTTAAAAACGTTAGGACCATGTAAAAATGATAATGGAGACGGTAATGAAAAGGATATATTAAATTTTAGTCAACCAAATCAAACATTTAAGGAGGCACACAGTTGCGCTCCATGCTCTCAATTTAAAATCAAATGTGAAAATTGTAAGAGTAGTGGTGATGATAAAAAAGTGACGTGCAATGGCATCAATGGAACAACGACTATTACTGCAAATCATATTATAGATGACAAAAATGGTAATGGAAACATAGAAATGCTTGTGAGTGATAACAGTGCAACGGAATTTAAAGGTGATTTAAAGGATGCTTGTGGAAGTGCAAATATTTTTAAAAGTATTAGAAAAGATGAATGGACTTGTGAAAAGGTATGTGGTTATGTTGTATGTAAACCGAAAAACGGTAATGGGAAACAAAATGAAAACCAAATTTTATTATTCAATGCATTGCTTCATCGTTGGTTACAATATTTTTTAGAAGATTATAATAAAATTAAAAGAAAATTAAACCCATGTATGAAAAAGGAAAATGGAAATACATGTATTCAAGGGTGTAACATTAAATGTAATTGTGTAAAAAAATGGGTAGAAAAGAAAAGAGTAGAATGGGATAAAATAAAAAAACGTTTCAATGATCAATATACAAAAGAAAACAATGAGGGTACTTCTAGTAATTTAAACTCTTTTTTGGAGCCCTTGTTAACTCAAATTGCTGCTGCAAATGATAAAGGAAAGCATGAAACTTTAGAGGAGTTAAAGAAGTCACTTGGATGTAATTGCGTTGAGAACTCAAAAAGTGAAGATAGTAAAAAAAGTGATGTTATAGATTGTATGCTTAATAAACTTGAAAATCTTAAAAACATAATAAAAACTTGTCAAAACGTACCTAGTGGCGAACCAGGTCAACCTTGTGATGAAAAATCCCCCACCGCCTTTGAAGAGGACGATGACTATATACCCCTTGAAGAAACAGAGGATGTGAAGGCGCCGAAAATTTGTGATGGTGTGGTACAAACACAAACACCTGAAGTGAATGAAGAAAAGTGTGAACCAGAATCAACAGCAACCCCGGAAGAACCGGCAGCAGCAGAAAGTGAGGAAACCCCCGTTCTCAAACCCGAAGAAGAAGCACCAACACCAGAGCAAAACGAAGTCGAAAAAGTCAAAGAAAAAGCCCCCAAATCCAAACCCGTGACACCAGCAGCCCCTCCTCCACCCTACTTACCACCCCCCCTTAAAACCGCCCTGGTGACCTCCACCCTCGCCTGGAGCGTTGGCATCGGTTTTGCTACATTCACTTATTTTTATCTAAAGAAAAAAACCAAATCATCTATTGGAAATTTATTCCAAATACTGCAAATACCCAAAAGTGAT
>S_L8_56_Contig2654
TACATTTCAGATGTCTCAAAAAGGGTAATAAGCATTTTAGAAGAACGAAAAGAAAAACCTGATGAATGGTGGAATGAACATGGGAAGGAGATATGGGAAGGAATGTTATGCGCCTTACCACATAGTGGAAAATTCAAAGACAAAGAAGAATACACAACATCCCCAGAAGACTTTGCTAAAAAACCTCAATTTTTACGTTGGATGATCGAATGGGGAGAGGAGTTTTGTAGAACACGTGGTGTAAAGATCAAGGAGTTGAAGGCAGAGTGTGAGAAATTTGAATGTAATAACGGGGATAATGAGGAGCAAAAAAAGAAATGTGCAAATGCGTGTAAAGCATATCAAGAATGGCTTAAAGATTGGAAAACTCAATATGAAAAACAAAATTCAAAATTCATGACAGATAAACATAAATATAATGATGATGCCGACGTGAAGAAGTCTACACATGCCTATGAATATTTGAGCATAAAATTAAAAAATATAAAATGTACAAATGAACATTGTGACTGTATGAATGAAAAGTCACTTAGTAAGAATGATATGCCCAAATCTTTAGAATACCCGCCTATAGAAATTGAAGAGAGATGTACGTGTAAAAACCCTCCTCCTCCTCTACCCCCTTCACCACCTGCACAACAACCATCACAACCAAAGTTCGCCGGACGTTCTTTACCAGGACGTGACAACGCCGACAAAGACCTCGACGAAGACGATGAAGATGATGACGACGCCGCCTCAGAAGACGACGACGAAGGCGACGACGAGGAAGAGGAAGACGAAGACGACGACGTCGACAACGTCGAGGAAACACAAGAGGAGGGGGAGGAAGAAGACGATGACGAAGATGACGACGACGAAGACGAAGATGGCGACGGTAGTGACGTCGAGGACGACGTGGTGGAGGGGGAGACGGATGAGGGGTCGTCGTCACCAGAAGAGGTGGAGGAAGACACGGAAGGGACGGCTACCACAGAGACAACACAACCAGCAGCACCACAACCACCAACCCCACAACTCTTGGATGACCCCCTCCTTAAAACCGCCCTCATGTCTTCTACCATCATGTGGAGT
>S_L6_19_50266
AAAAAAAAAAACCGAATGGACACAAATAAAAGACCATTTTGGCAAGCAAGAAGGTATTCCAGAAGGGTATTATTTCATAACTCTTGAAGGTGTTTTGGAATTAGAATTTGCGAATGAAAATTCCACAAAAGATGCCGAAAATAATGTGAGTGCAGAGGAGGCAGAGGAAATAAAACACCTTCGCGATATCATTAAAAAAAAAAATCAACAAGCAGGAGCTGGTGGTTCCCCCGGCTCTGAACAGAAAACTTTAATGGATAAATTGATCGAACATGAAGAAGACGAAGCTACCAAATGCAAAAAATGCGAAGAACAAAAAACACAACCAGATGGAGGTGGCGCTGGAGAAAGTCCCTTACGTTCTTTACAACCCGCAACCGACAGCCCACCACGTGCTGAGGAAGACAACCTCGAAGACGAAGAAGATGAAGAAGAAGAAGAGGAGGAGGAGGAAGAGGCGGTGGAGGAAAACACGGAGACACAACAAGAGACACAACCGGCAGAGGCAACAGAGGAGCAGGTGGCACCAACAACAACAACACCCGGGGCGAAGCCGGCATGTGAAATAGTAAAAGAACTATTTAAGAACCCCGAACAATTTAAAGAAGTCGGATGCCAACAAAAATATAGCGCACCCAACAGATATTGGGGATGGAAGTGCATACCAACTAACACAAATGAGGGTGCCACTATGGAGGGTAGTAGTGGTGTAAATGGTGCTCTCCTCCAACGTGCCCGACGTGGTGCACCTAGTTCCCCTAGTGGTAAAGATACTGGTAGTGTTTGTGTGCCACCAAGGAGGCGAAAACTATATGTCACACCACTAACGAAGTGGGCAAGTGGTGGTAACACACAGGGGGGTGGTGACCAACAGACACAACCACAGGAGAGTGGTAAGGCACAGGTACTTAGTGTTCAGACCACTTCGCCGCCGTCGTCCAACCCACGCGACGACGGCTTGCTCACCGCCTTTGTGAAGTCCGCCGCGGTTGAGACGTTTTTTGCATGGCATAGATATAAAGAAGAGAACAAACCACAAAGTGGGTCATCACATCTACCACAACTACAACTACAAGTACCCAATGGTGCCGGTGGTAGTGAACAAACCCCCGAAACCTCCTTAAAAAGTGGTACAATCCCCAACGATTTTTTGAGACAAATGTTTTATACTTTAGGTGATTATAGAGATATACTATACAGTGGTAGTAACGACACAAGTGACAGTGTTAGCGACAACGACAGACCTAGTAGTAATGACAACCTCAAAAATATTGTTCTGGAAGCAAGTGGTACTCAGGAGGAGAAGGCGAAAATGAAACAATTACAAGCGAAAATACAAGAACATATAAATAATGGTTCTTCATCTCCTCCTCCTGACAAAACCCCCTCCCAACCTGGTGATAAACTTAAATCCTGGTGGGAAGCAAATGGTCCTCATATCTGGGAAGGGATGATTTGCGCCTTAACCTATAAAGAAAATAGCGACAAGACAATAGTAAAGGATGGTGCAGTGTACAACAAATTTTTCGGAGAAAACAACACCGACAACCCTGTCACAGGCGCAACCCCAACCGGCACAACCGGCACATACCAAGAGAAATACCAATACACCGATGTAAAACTCGACGAAAATAGTGGTAATGACGGTCTCAAACCCACCCAAAACCCCTCACCCAGTGGTGACACCCCCCTCACCCAATTTGTGGAAAGACCCCCCTACTTCCGATACCTTGAAGAATGGGGTCAAAATTTTTGTAAAGAGAGGAAGAAAAGGTTGAAACAAATTTATGAGGATTGTGAGGTGGATGGTAGTGGTAAAAAACAGAACCCAAAATGTAGTGGTTATGGGGAGGATTGTAAAGATCAGCTTAGTAAGAATTCATATGATACTGTTCTGACTTTTTATTGTCAGAGTTGTGGAGAAGAATGTAGAAAATATAAAAAATGGATAGAAAGAAAAAAATACGAATTTACTGAACAACAAAATGCATATGATAAACAAAAAACAAAATACGAAACGGAAAGTAATGGTGCTAAACGTAATAATAATGCTAATGAATTTTCTAAAACACTAGGAGCGTCCCCTACAGCTGCAAAATTTTTACAAAAGTTAGTACCATGTAAAAAGCATAATGGAGAGGATAAAATACGAAACAGTCACATAACATTTGATGTAAACGGTGATACATTCAAACATACACAATATTGTGATCCATGTTCTAAATTTAAAACAGATTGTAAAAGTGGTAAATGCGATAATACTGAAGGAAGCAATTGCAAAAGTAATGATAGTATTGCTCCAAAAGATATTAAAAATTCAACTGAAGAACTTGATATGCTTGTCAGTGATAATAGTGGAAAGGAACTTTATGGTTTAAAAGATTGTGAAGGTAAAAGTATCTTTGAAGGTATTAGAAAAGATGTATGGACATGTGGTAATGTATGTGGTTATAATGTATGTAAACCGAAAAATGTTAATGGGCAAAACGATGATGGGAATCAAATAATAATAATTAGAGCGTTGTTTAAAATATGGTTAGAATATTTTCTACAAGATTATAATAAAATTAAAAAAAAATTAAAGCCATGTATGAATAGTGGTGAAGGATCCAAATGTATAAAAGATTGTCAAAATAAATGTAAATGTGTTGGACAATGGATAGATAATAAAAAGAAAGAATGGGGAAAAATAAAAGAACATTACAAAAAACAAAATGAAAAAGGTGATAAATGCATCAAATCCTCTATTAAAAATTTTTTGGAGGACTCGCAACATCTAACTGAATTTAAAAACGCTATAAAACCTTGTAAAGGTTTAACGCAGTTCGAGGATTCAAGTCATTGTAATGGAGCTCCTAATTTAGAAAATGCAAATGGTCAAAAAAGAGATGCTGTAGATTGTTTGCTTGATAAGCTTGAAACAGAAGCAAAAAAGTGTGAAGAGAAACATAGTGGCGAAAACCCAGAAAACCAGTGTGAACAACCCCCCCCTTTACCTGACGATGAGGAGGACTTACTCCTTGAAGAAGAAGAAAATACAGTGGAAGCACCAAAAATTTGTGAAAATGTGTTAAAAACACCACCAAAACAAGAGGATGAAAGCGGTTGTAAACCAGCACCAACAACCCCGAAAGAACCGGCACCAACAACACCGAAAAAACCGGCACCAACAACACCGAAAAAACCAGCAGCAGATAGTGAGAGACAAACCCCCGAAGAAAAACTCCCTCCACCCCCGGCAGCAAAAGAAGAAAAACCCCCAAAACAAAATGCAGAAAAAACCAAACCAAAACGATCACTACACCCCACAGACGACCCGTGGGAACCCCTGAAAAATGCCATGT
>NS_L6_24_Contig5919
ATAGATTGTCACTTTTCGTGCGCTCGTTTTGTAAAATGGATAGATAACCAAAAACTAGAATTTGACAAACAAAAAAGAAAATACACAAGCGAAATATCAGATGGTGATGGTGGTAGGCGTAGGAGTAGGAAAAAACGGAGTACAAAAAGTGAAACGTATGAAGGATATGATAAAGATTTTTATAAAATACTAAAAGGTGACTATCAAAATGTCGATAAATTTTTAAATATATTAAACAAAGAAGGAATATGCAAAGAACAGCCTAAAGTAGGAAATGAAAAAGCAGATCATGTTGATTTTGCACAAGACAAAAATAAAGAAACATTTGCACGCACAAAAATTTGTGAACCGTGCCCATGGTGCGGGGCGGAAAAGGATAATACTGGAAAATGGAAAGCTAAAACGGAAGCCTGCGAAAGTGCAAAAACAAAGAAGTACGATCGTAAAAAAACTACCACTATAGAAATACTTACCCCTCAAGAACAGCCAGATATCTTCCAAAAATATAGAAATTTTTGTGATAGTGTAAAGAATACTGCAAATGGTGGTAAAGGTGGTAGTAGTGAGGCGTCACATGTAGTTAGTAATGAGGGCGGAGTAGTTAGTGATAGTCGTAGTGGTGGTGCTGCAAATAGTACTGCACCTGGTAAAAATGATAATCAAATAGTAACATGGCAATGTTATTACGATAAAGATAAGGAGGATTCTGAACAAAAAGATAATTGTGTAGAAGGAACATGGGAAATGTTTACACAAGGTAAAAAAGTTAAGCCCTATAATGTTTTTTTTTGGGATTGGGTTCATGATATGTTACACGATTCTGTAGAGTGGAAGAGAGAACTTAGTAAGTGTATAAATAAAGATAATGGCAACACATGTAGAAACAATAATAAATGTAAAACAGATTGTGGTTGTTTTCAAAAATGGGTTGAACAAAAAGAAATAGAATGGGACAAAATAATAGACCATTTTTACAAGCAAGGAGATATTGAGGAAAAAGGACCTCTTGCTGCATTAATGAAGCATGAGAATGTTCTTGAATTACTTTTGAAGGGCGGTAATCTGTTGCAAAATATTAAAGATGTTCATGGAGATACAGATGACATAAAACACATTGAGGAACTGTTGAAAGAGGATAAAACAGCAGTAGCAGGTGCTAGTGGTGGCAAGGACAATACCACAATTGATAAATTGCTCGACCACGAAAGAGGAGAGGCCAAAAAATGCAAAAATTGCCAAGAAACGCAAAAACAACCCGGCTCTGGAGATGGTGACGTCGGCCGCTCCCTAAACCCACTTTCCCGTGACACCAAAAAAAATGAACCCGAAGATGAAGACGATTCCGACGAAGACGAAGAAGATGAGGACAACGTCGACAAAGGTGCAAGTGGCGGCCAGGAGTCGGAGAAAACGGCAAAGGAAGACCAGGAGGAAAAGACGGAGGTGAAGGGGGAGGCGGAAAACCCGGAAGCGGCGGAGTCGGAGGCGGGGTCACCACCAAAAGAGGCGGAGGTACCAACGGCAGCAGATACGTCAGTGGAGGTTTGCACCACAGTGGCAGAAGCACTTACACCAGACACTCTTAAAAATGCCTGTCCAACCAAATATGGAAAAGACGCCCCAGTCAGCTGGAAATGTGTTCCTACCACAAGTGGTGAAAAAAGTGGTCAAAGTGGTGGTGATAAGGA
>NS_L1_80_106199
ATTTTTTTCTTTTTTAATATAAATACATATATATAAAATATATATAAAACACATACATGTAAATCCATATATATATATATCCAAACATACCCCACACATACATATAAAAAAAACACATCCACACATATATATATATATATATATTTATATATATATATAATACCTTTAGAAAAAAATAAGTGAATGCAGCAAAACCAATGCCAATACTCCACATGATGGTTGAAGATAACATGGCATTTTTTAGTGCGGGGGTTAGGGGTACGTCCAACGGATGATGGGGTTTGGGTTTCACTTTTTTTGGTTTTTTTTTTTCTGCGGGGGGTTTTGGGACAGGGGGTTGGGGTGCCGGCGCTTCTTCTTCGGGTTTGAGAACGGGGGTTTGTTCGGGGTGTTGGTTGGTTTGTTCCTCACCACTAGATGGTGTTGCTGCTGCCGGTTTACAATCGTCTTCTACCTCTGCTTCTGGTTCTGGTTCTGGTATTTCACAAAATTTTGGCGCACTATTTGCCGTATTTTCTTCTTCTTCAAGGGGTTCCTCAGGTTCAGGGTGGGAATTTTCACACGTTTGTTTTGTTTGATCGCCACCAGTTTTGGCGTGGTTCTTTTCGCACTCCTGAATTTGTTTTTCAAGATTTTTAAGCATACAATCTATAGCATCGTCTTTACCATTTGTTGAGCTCGCACTGGCACAACATCCCTTTGAACCCTCGAACTTACTTAATTTTATAACCTTATCTTTATCCTTTGCAGCACCAATTTGAGGTATCAAGGTCTCCAAGAAACTTTTAACGTTAAAATATTCATCTGTTTCATTTTTATATTGCTCATTGAAACGACCTCGTATAGTCTCCCATTCTGCTCTTTTCTTAGTTATCCATTGTTCTACACAATTACATTTTTTATTACATCCATTTATACAATTGGATGGTTCACCCTTTTTTATACAGTGTGAAATTTTATGTTTAATTTTCTTATAATCCTCTAAAAAATTTTGTACCCAATGTGTAACCAATGCTGTAATTGTTATAATTGGGTTTTCCCCACTGGCTGTTTCCCCATTAACGTTTTCCGGTTTACATACAACATAACCACATACCTTACCACATTTCCATTCATCTTTTCTAATACGTTTAAAGATATCTGCACGTTCACAAGCCTCGTTTAAATCACCTGCAAATTGCTTTGTACTGTCATCACTCACAAGCATTTCTATGTTTCCATTACCATTTGTCTTATTTTGAATATTTTCTGCAGTAATCTTATTATTGTTGCATGTATTTACTTGATCAACCTTGCAATGACTATTATTACAATTTATTTTAAATTGAGAGCATGGAGCGCAACTGTGTGCCTCCTTAAATGTTTGATTTGGTCGACTAAAATCTAATATATCCTTTCTATTACCCTGTGCACTCTCACTATCCTTTTTAGAACATGGTCCTAACGTTTTTAAAAATGCTGCAGCGTCAGTGCACGTTGTTTCTAGTGTTCCACAAAATTGTTTATAATCCTTATTATTTTTAGCTTTCTCTTTTTGGTCACCATATGCATTATATTGTTCAGTAAATTCGTATTTTTTTCTTTCTATCCAT
>NS_L6_21_Contig12513
TTTTTTCCCCACTGACGTTTTTCCCATTGCCATTTTCCGATTTACATACAACATAACCACACACCTTACCACATTCCCATACATCTTCTCTAAAACCTTTAAAGATATTTGCGTGTTCACAAGAACTTTGTAAATCATCAAATTTATTTCCATTTGTATTGTTATCACTGACACGCATATCAAGTTTGTGAGTAGAATTGCCTCCATTCTTAATATCACTTGCAGTAATATAAGCACTTCCATTCTTTTTGCACTCCACTTTTGTACCACCACCACTACAACTACCATTTTCACATTTGATTTTAAATTGAGAGCATGGAGCGCAACTGTGTGCCTCCTTAAATGTTTGATTTGGTTGACTAAAATTTAATTTATCATTTCCATTATCCTCTCCAGTATCATTATTTTTACATGATGCTAACTTTTGTAAAAATGTTGCAGCGTCAGTGTAATTCGTTTTTATTGTTCCACAAAAACCATTATCACCACCACCCTTATTACTTCCATTTACGCATTTGTTTTTTTGTCCAGTATATGCCTCTTTTTGTTTCTCATATTGTGTTTTTTTGGTATTTATCCATTTTTTATAATATCTACAATGTTTGCCACAACTCGGACATTTTAAATCCGCATCAGTACTAGGATTGTCTTCAAGCTGATCTTCACAATTTTCCCCATAACCACTACATTTGTCACCACCTTGTGTGCAATCTTTTTTAATTTGTTTCAACATCCGCGCCCTTTTACCACAAAAGTCGCTTCCCCACTCATGTAACCATCTAAAAAATGGGGGTAATTTCACGAAATCTTTTAACGTGGGGTTGTTGATGGTGTCGTCGTTGCCTTTGGCGCCGCCAGTAACACTATTTTCGTCGAGTTTGACTTGGTCGTATTGGTATTTCTCCATAAGTGTCTGGTAGTTCACAGCTTCAACTTTTTGTGGTGATTTGCCCTCTTCGCCATCTTTGTATGTTAGAGCATATATCATCCCTTCCCAAATATCTTTACCATGTTTGTTCCACCAGGATACAGGGTCGGTACCACTAGATGAACCAGTAGATGGACCAGGTTTGGGGACACTGGCTTCTGTAGAACCACTTTCTAAAGTTTGTTTTATTACATCAGATATTGTTTTTCTTGTAGCTTTACCACTACTTGCTTCAGCACCCTCTGTATTACTAACAATAGTGTCTCCCACTATATCGCGGTCACCACCTATGCATATATCTCTATAATCCCCTAACGTATAGAACATTTGACGTAAAAACTCCTCAGGTATTTCACCACCTTCTAATTTCTTTTGGGGATCATTTGGATCTATTGATGGTTCTTCTTCGAAGTGAAATGAAAATAATTCATTTCGGTCTTGTTTTTCCTTTTTCTCCTTCTCTTTTATTTTCTTATATCTATCCCATAAGAAAAAAGTTTCCACAGCAGCGGACTTCACAAACCACTCTAACAACTCGGTATCTGTCGGCTTCTCGTCTAGTGATTGTAAATCGTGTAGGTATAGTTTTCGCCTCCTGGGTGGGATACACAAACCACCCTTATTATCACTAGATTTAGTGGTTGTATCGACACACTTCCACCCCCAATGTCTTTGTGGTAGGGCGTATTTTTGTTTACATGCTTCATCCAAATTGGCACTAGTAAGTGCGCTTTTCACTGTGTTGCAAACGTCAAGTGTCGTAGTTGTTTCTTTTGTTACCTCCTCTTCTGTTGCCACCTCCCCCGTGTCTTGTGGTATATCCTCCACCTCCTCCTCGCCTTCGTCTTCGCCGTCGTTATCTTCGTCGTCGTCGTCATCTTCTTCGTCATCTTGGTCGGGGTCATCGTCGTCTTCATCTTCTTCTTCGTTTTCGACTTTCTTTCCAGCAGGTGGGCTGTCGCGTGAGGAGTCGGCGGCGCGGGCACCACCAGCAGGTGGTGTTGATGGTTTTTTGGGGCATTTTTGTAGGCAGTCTTCAGCCTCTTTTAATTCGTGTTTTAGTAATTTATCAATTGTGGTCTTATTTTCATTGTCGGTTACACCAGCTGCTTCTTCATCTTTCAACAGTGCGTCAATACGTTTTATGTCATCTGTATCTCCATAAGCCTCTCGAAGACTTTCCAAAAGTAGATCTTTGTTCAAAACATCTTCAAGAACAGCATCGTGATTAAATACGATAAGACTTGCATAATTGTCATTAACTCCTGTATCGTTAAGTTTTTGCGTTTTAAAATGTTTTTTTATATTTTCCCATTCGTCTTTTTTTTGTGTAATCCATCTTTGGAAGCATTCACATTCTTCATTACATTTCTTATTGTTTTTACATCTTGTTTTCTTATCATTTTCTAAACATCCTTTAATTTTTTCTGTTCTCCAGTGTATGGAATCTTTTAACATATGTACCACCCAATAGTAAAAAAAAGGATTG
>NS_L6_21_Contig12515
TCATTTGTACATTTTGATCCATTACCATTTTTCATACAATGTGAAATTTTATGTTTAATTTCATTATAATCTTCTAAAAAATATTCTACCCAACGTTCAATCAATGCTCTAATTAATATAATTTGATCATTGTTTTTCACATCACCTTCTTTTTCCCGTTTACATATATGTACACCACATACTTTGCCACATTTCCATTCATCTTTTCTAATACCTTCAAATATACATTTATCTTGGCAAGCCTCTAAGTCACCTGCAACTTCCGTTGTACTGTCATCACTCACAAGCATATCAAGGTTTTTAGTAGAATTCCCTACATTTCCAATATGATTTGCAGTAATAGTCGTTGTTCCTCTATTGTTGCCATTGCACGTCACTTGTGTACCACCACCACTACAAACTCCATTTTCACATTTAACTCTAAATTGAGAACATGGTTTACAATTTGTTGCAGGTTTAAATGTATCACCTTCATCATCAAAAATTTTTTTACCCACTCCTTTTTTACCCTCCTCTTCACTATTATTTTTACATGGTCCCTTTTTTAACCTTTCTAAATACTTTGCAGCGTCAGTGCACGTTTTTAGTGTTTCACAAAATCCATTATCACTTTCCGTTTGGCACTTTCCTTTTTGTCCTGCATATGCCTCTTTTTGTTCAGTAAATTCTTTTCCCTTTCTTTCTATCCATTTTTTATAAGATCTACAAGAATCCGCACAACTCCGACCTTCTAAATCATCAAAAACTCCATTTGTTGTATCTGTTCGATCACACGCTTCCCCATCCCCACTATACTTTTGTTTTAGTTCACCATCACGCCTTCCATCTTTCGTACAATTATCCTTCACGTTTTTCAACATCCGCGCCCTTTTATCACAAAAGTCGCTTCCCCACTCATGTAACCAACGAAAATATGTGGGTCTTTTCACAAATTGGGTGAGGGTGGGTGTAGTGATGTCGTCGGTGTTGCCTTTGGGGCCATCACCACTATTTTCCTCGAGTTTGACTTGATCGTAATGGTATTTGGTTTCCTCTTCGCCGGTTATTTTGCCGGTTTTTGTGTCAGGTTTTTTGAGTTTTGCCATAAGTGCCTCTTTCACTTCATTAATCTGTGTTAGTTTCTCGCCGCTCTTCGTGTCTGTATTGTATGTTAGAGCACATATCATTCCATTCCAAATGGGTTCGGCGATTTTATCCCACAATGTTTTCCGTGTTAAACCACTATTTTTTTGTGCACCACTAGTAGCTTCGCTACCACTTTGTTTGATAATTTCATCTATTTTCTTTTGTATTGCCTGCATTTTGTCAATTTCCCCTCTGTTTTCACTTGCAAGAAGCACAATATTTGTCTTATCATTGTTTGTGTTCTCTTTACTACCACCACCTTCCTTTTCGCTACCACTGTTCACGTCACCACCACCTCGTACTAAAATATCTCTATAGTCAGCGATGGTATAAAACATTAGTCTCAAGAAATCGATGGGTATATGACCTTTTTGTAACTGTTTTTCGGGGTCCTTGTCATCATCAGTAGGGGGGGTACCATTGTCGAGAGTGGTGAGTAGTTGTGACGTATTTTGTGTTTTGTTCTCTTTTTTGTATCTATCCCATAAGAAAAAAGTTTCTATTGCAGCAGACTCGATAAATGCCTCACGTAACGCGGCGTCGTCGCCGGCGCGTAAGTTGGACGACGATGCACCCTCTGGTGGTGACTCCGCCTTAGTTGCCCAATCGTGTAGTTTTTGTATGTATAATCGTCGTCTCCTGGGTGGCACACAAATACTACCACTAGTGGCATCACTTTTGCCAGGGGCTTCACCACTTGTGGTACCACTTGGTATACATTTCCAACCGTAATATTTTCCGTCGTATTTTTGTTTGCAGGCGTCTTCAAAATTTTTGGTGCCTTTAAATAGGTTGTCCACAATTTGACATGGATTTACTTCGTTTTGTGATGGTGACGCCTCTTGTGTTGTCTCTGTGTCTTCCTCCTCCTTTTCCTCGTCCACCACGGCGTCCTGGGCGTCGGGGCCGTCGTCTTCTTCTTCCTCTTCCTCTTGTTGGACTTCGTGTTTGAAGTCGTCGACTTCGTCGGGGAAGTTGTTACGTGGGATGTCAGGTGGGGAAGGTGGTGGGCTACGTGAGGGTTTTCCTTGATAACAATTACATTTTTTTACTTTATCATATGCATATTTTCCAAAGGGCTTATCTGTAGCGAAGTCGCCAAGCATACCTTTTTCCATACAAGAACATTTTTTATTATCACAGTTGTTTATCAAATAATCATTCCCTTGTATAGGTGAACTTCCTTCTTTAAGTTTATAATCTTTATATTCTGCATCTGAATTTTCCCCGTTTGCATCTTTAACAAATTTGTCAGTTTGTCCTCTAAATTCTTTTTGTTTTGTTTCAACATAATTTTTATATTCATCACATGCATTCTTGCAAGGAGTTCCGTTATTGCATGGATTAGTAGCATTTGTTCCATTACATTCAGTGTTTACCTTATCTTCCAACTTCTTCCGTTCCCTACAAAACTCTTCTCCCCATTCGATCATCCAACGTA
>NS_L6_21_Contig8677
AATAATAACGATATTTGGAAATGTCATTATGATAGTAGCCAAAAAAACGATTGTATATTACAAGATGGAAACGAAAGTACAAATAATAAAACAATTATGTCATATTATACATTTTTTTATCTTTGGGTAGAACAAATGTTAAAAGATTCTATAGATTGGAGAACAAAACTTAAAAGTTGTATAAATAACGAAAAATCAACCAAATGTAAAGGTTCATGTAAAAAGCCTTGTGAATGTTTTGCAAGATGGGTACAACAAAAAAAGAAGGAATGGAATTCAATTGAACAACATTTTGACAAACAAAAAGATATTGAGAAAGAGAATCGTTATGTATTTCTTAAGGCTTTTTTGCAACTTTTTTTTTTTGAACAAATTAAAAAAGCTTATGGAGAAAAAGAGGAATCGAAAGAATTGATGGAGAAATTAAAAAAAATTGAACAGTCCAAAGGAGAGGGGGATACAGAACATTCACAGGATGCAATAAAAATATTGCTGGAGCATGAAGAAGATGTTGCCAAAAAATGCCTAAAAAATCACGAAAAAGACGACTGCCCCGACGAAGACTCCGGCTCCGAAGACGAAGAAGAAACACATAACGTAAAAGACAATCCGTGTAGGGGTAGCAGTGGTGTCCAACCCACTAAAACCATGAAGGAAATCGCAAAAATGTTCCAACGAGAAGAAAAAACACAAATGAAAAAAAATATTAAAGGTATTAGTGGTACTAGTGATAGTGGTGGTCTTGATAGTTTGGAAGGCGATATATTCAAAGCGCAATTTAGAAATGGAATTAATGGAAGTAAGTTGAAGAAGGTATGTGATATAAATCTGCAACATTCCAATCGTAATACTGGTCATTCAAGTGAACCATGCCAAGGCAAAGATAAGAAAGGTGAAATGTTTCAGTTACAAAACGGATGGAAAACTGGAAGAAAGATAGATATGACCGACGAATACGCCTATATGCCTCCAAGAAGACAACATTTTTGTACCTCAAATTTGGAATTTTTAGAAACGAATAACAGACCACTTGATGGCAAGGATAGTTCTGCTAAAGTTGTTAATGATTCCTTTTTGGGGGATGTATTGCTTTCAGCAAAGTTTGAAGCAGATTTCATAAAAAAAAAGTATAAGGGGCAACCTGGATATGGCGACAACGAAACTATGTGTCGAGCAATGAAATATAGTTTTGCCGATCTTGGAGATATCATTAAAGGAACAGATCTATGGGTTGCAAATAAGTGGGAAAAAAATACACAAGATAGGTTGACAGAAGTTTTTGATACTATCAAAAAAAACATCCTGACATCAAAAGCAACCACAAATATAAGGATACTAAGTCACCATATTTAGATTTACGTAAAGATTGGTGGGAAGCCAATCGTTCGCAGGTATGGGATGCAATGCAATGTGCCCTAAAAAGTCATAATATTCCATGTAATAATCATGCACCATATGACGACTATATTCCTCAAAGATTAAGATGGATGTCTGAATGGGCAGAGTGGTACTGTAAAGAACAGTCGAGGCTGCATAAATCACTAGAAGGGGCGTGTAAGAAATGTAAGAATAAGGGTAATGGTACACAATGTATGAAAGACGATAAAGAATGTCAAGAGTGCAAACCAACATGTGAAGAATATAAAACAAAAATAAAAAAATGGCAAGATCAATGGACAAAAATAAACCAAAAATACCAAATGTTATACCTACATGGAAAAAATGATGCTCGTAATAGTAATCCTATTTTTTATAGTGGTTATGAGAAAGACAAACCTGTGATTGATTTCTTAGTACAACTACACGAACAAAATGGTGGTGGTAAAAGTGGTGCCACTACAGCTTATAGTACCGCCGCAGGGTACATACATCAGGAGGGATATATAGGGGGGTGTAAGGGGCAGACGCGATTCTGTGGAGAGAACCACGAGGAGTATGCGTTTAAAGATCCACCACAGGGGTATGATATGGCGTGTAAGTGTACGGAGAATGTGGCAAAACCAAACAAAGAGGAAACAACACCACCACTGGATGTTTGCAGTATAGTGGGTGGAATACTTACTAAAGACAAACTTCAAGATGCATGTAAACAAAAATACGACGGAAAATATTACGGATGGAGGTGTGTTAATACCACTGGTAGTGCTGAGGGCGAAGCCGCTAGCAGTAACCCACGTGTTAGACGTAGTGCACCTGGTGGTGAAAAAAGTGGTGCTGGTGATACCACCGGTAGTGTTTGTATCCCCCCGCGAAGACGAAAACTATACCTACACAAAATGGAAGGCGTCGACACCACCGACGACAAGTCATTACGTAAGTGGTTTATCGAGAGTGCTGCTGTGGAAACTTTTTTCTTATGGCATAGATATAAAAAAGAGTGGAAAGTACGACGAGACGCGGAACTACAAAATGGAGCACTTGACCTCTTCTCCAGGTCAACAGGTGGAATGGAAGCACTAAATAACAACGGACTATTACAACCACAACTACCGAAGGGTGTTAGCGGCGACGGTGGACTACAAGCACTACAACCAGTACCCGGTGTCCATGGTAGTGATGATCCCCAATCCAAATTAGAGACAGGTGAAATTCCCCCCGATTTTTTGCGTCAGATGTTTTATACATTAGGGGATTATAGAGATATATGCATAGGTGGTGACCGCGATATCGTGGGAGACA
>NS_L6_21_Contig8673
TGCCACGATATAAACCACGTATGTATGTATGACATGATGTAGTGGTGGTGTTAAAATGGCGCCTACAAGTGGAGGTGAGAGTGCCAGGGATGTATTGGAACAATTTGGAGAAATTGTACAGAAAAAAGCGACAAATATTGTTCACGAGAATAGAGAAAAACTGAAGGGGAATTTGTCATTAGCAGAATTCATTGATGTCTCACATATGCCTTCAGATCCATGTGATCTTGATCATGAAATACATACTAATGTTACTACGGGGAAAGATGACCCATGTGATAGAAGATATCCAGTACGTTTTTCTGATGAACGTAGTGGCCAATGTACTTATAATAGAATAAAAGATAGTGAAAATAATGATAATAGTATTGGAGCCTGTGCTCCATATAGACGATTACATCTATGTGATCGCAATTTGGAACTTATAAAACCTGATCAAATCACAAGTACTCATAATTTATTGGTGGATGTGCTACTTGCAGCACAACATGAAGGACAATCATTAGTAGAAAATTATGAAGAATATAAAAAAGCACATAACGATTCCGATATATGTACAGCATTGGCACGAAGTTTTGCAGATATAGGCGATATTATTCGCGGAAAAGATCTTTATCTTGGTGATAGAAAAGAAAAAGTAAAATTAGAAGAAAATTTGAAAAACCTTTTCAAAAACTTATATAAAGAATTGACGAAGGACAAGAAGAATGAGGATATAAAAGCTCGTTACCAAGATCATAATGAAAACTTTTTTGAATTAAGAGAACATTGGTGGAATGCTAATAGAAACGATGTATGGAAAGCCATGACATGTAAAGCGGAGGAAGATGATAAATATTTTAGAGAAAAAAACTCCAATGGAAATACGTGCACTGTTTATAAATGCAAATGCGTTGATGGAGACCCTCCTACAAATTTAGACTACGTCCCTCAATATTTGCGTTGGTTCCATGAATGGTCAGAAGACTTTTGCAGGAAAAAAAAAAAAAAACTAGAAAATTTGCAAAAACAGTGTCGCGCAGAAGATAAAGATGGTAACAAACGATATTGTAGTCTTAATGGTCATGATTGCACTCAAACTATTAGAGCAATAGGTAAACTTGTTATAGATAAAGGTTGCATTAACTGTTTGTATGCATGTAATGGTTATCAAAAATGGATAGCAAACCAAAAACAAGAATTTCTAAAACAAAAGAAGAAATATGAAAAAGAAGTATCAGGCAAAAGTGGTGAAAGAAATAATGCAAGTAATAATTATGAGGGATATGAAAAAAAGTTCTATGACGAATTTAAAACTAAATATAACGATGTTGATAAATTTTTAAAATTATTAAATGAAGAAAATGAATGTAAAGGATTTAAGGAAGACGAAGGAAAAATTGATTTTTCTGAAGATCATGATAAAGATAATAATACTGTTAAAGAAAAAGGAACATTTTATCGTTCAAAATATTGCGAACTATGCCCTGTCTGTGGGGTGGATTGTGACAGTACGAATTGTACAGCGCGCCATGACAACAGTTGTCCGAACATCTACGAAATATATACACCTAAAGCGGGAGTTGAACCTAAAAAAATTAATGTTTTGATTAGTGGTGAAGGACATGATGATATTAAAAATAAAATAGATACTTTTTGTAAAAGAATAGATAGCAAAAGTAAGGAACTAAATGAAGAATGGAAATGTTATGATGGTGACGAAGTTCGTAAGGATGTAGTATGTTTATTGGAAAAGCAAATAAAGGATAACATAAATAATCAAATAGAGAAGTCCTTCTATGATTTTGTTAAGTTCTGGGTTGGACATATGTTAAAAGATTCAATATACTGGAGAACAGAAAAACTTAGTAAATGCTTACAAAATGGTAAGACAATAAAATGTAAAGACAAGTGCAAAGATGACTGTGAATGTTTTGAACGATGGGTTAGAAAAAAAAAAGACGAATGGCAAGACGTGCTGAAACAATATGATAAACAAAAAGATTTGAATGTACCTGATCCTTATTTGATTCTTGAAGAAGTTTTGAAATTAGAAT
>NS_L1_80_Contig33489
CCCACATATACATATATATATATAATACCTTTAGATAAAAATAAGTGAACGTAGCAAATCCAATTCCAACAGTCCACATGATTGTCGAAGATAACATGGCATTTTTTAGGGGTTCAGATAGGTCGGGAGGTTTGGGTTTCACTTTTTCCGGTTTTACCACTTTTGGTTTTGTTGTTTTTCCTTTTTCTTCACCACCACGAGGTTGTTCTGGTAGTTTGGGTTCTTGTGGTGCCGCTGCTTCTTCTTCGGGGAGTTTGGGGTCTTGGTCACGATTAGGTTCTGCTGGTTCTTTCGGTGTTGTTTTTGCTGGTTCACAACCCCCATCATCCACTGCTTCGTTTGTTTCTTCCTCTATTTTACAAAATGTTGGGTGTCCCACTTTTTTTTCATTTTCCTCTTCATTTTCCTCCTCATTCTCAGGTAGGGTGGGGTATGCATCACAATTTTCTTGCGGTTTCTCGCCAATTTGGGGGTGTTTCTCTGCACACTTTTTTGCTTTATCTTCAAGCTTTTTAAGCAAACATTCTACGATATCTCTTTCGTGAGTATTTTTTTTTTCTGAGCTCGCAGCGACAGCACATTCCTTTGAATCTTGAAACTTATTTAAATCATTACAAGGTTTTATAGCTTTCTTGACTTCAGTTTGGGGTTGCAATTCCTCCAAAAACGTTCTAACCAAATATTTCATGTTTGTGTTATCACCTTCATATGGTTTCAAGTAACGATCTCGTATTGTTTTCCATTCTGTCCTTTTCTTATTTATCCATTCTCCAACACATTTACATTTATCATTACATTTATTTTTACATATGTTTCCTTTACCATTATCTATACAATGTGAAATTTTACCATTAATTTTATTATAATCTTCTAAAAAATTATCTACCCAACTTTTAAACAATGCTGTAATTGTTACATTTTTTTGATTATGTTTTTTTTTCATCAACATTTTCCAGAAAACATACATCTGAA
>NS_L1_80_Contig33227
CCACCAAACCATGTATGCCACGATATAAACCACGTATGCATGACATAATGTGGTGCACCAATAACGAAAATGGAGCCGCATGGAGGTGGTCAGGTTGGTGAGGATGGTATTGATCATACAAGTGCCAAAAATTTATTGGATAGCATAGGGAAAAAAGTGCATGACCAAGTAAAAGAGGAAGCTGATGGTACTGCTAAAAATTATATTGGTGAATTGGAAGGAAGTTTGTCACTAGCAAAATATCCAAAGGATGAACGTCCTAAAGGAACAACGCCACGAGAACCATGCGAACTTGATTATCGATATCATACTAATGTTACCAAGGGACATGGTAAGGAGTATCCTTGTCGTGGTAAAGATACAGTTCGTTTTTCCGATACACAAGGATCAGAATGTTATTGGAATAGAATAAAGGGTAATGATAAAAATAATGAGGCTGCAGCCTGTGCTCCGTATAGACGATTACATCTATGTGATAGAAATTTGGAAAATATCAATGATTATAGTAAAATTAATAACACTCATAATTTATTATTAGAGGTGTCACTTGCAGCAAAACATGAAGGGGAAATGATAACTGGTTATTATCCACAATATCAAAC
>NS_L1_80_Contig33223
ATATAATACTTATATATATATATTCCAACAAATACAATATTATTATTCTACCATATCACAATACTCCCATAACATACATATATACATACATACATACATACATACATACATACCCCTACCAAACACCACCAAACCATGTATGCCACGATATAAACCACGTATCACGTATGACATAATGTAGTCGGGAAGAAGAATACAAAAATGGCGCCCAAGGCGGATGCGTCTGCACCTAAGTATGATCAAGCCACTAGTGCGAAGGATTTTTTGGATCAAATTGGACAAGAAATATATAAAAAAGTGCATAGAGATGATGCAGATTATAGAAGCGCTTTGCAAGGACATTTAGAGAACGCAAAATTTGAGGAACTTCCAAACGATCAACAAGCACCTTCTGATCCATGTGGCCTTAATTATGAATATCATACTACTGTTACCAGTGGTTTTGGTAAAGAAAATCCTTGTAAGGATAGACCCGACGTTCGATTTTCTTATACAGAAGGAGCACAATGTGATAATAGAAAAATAAGGGGTAGTAATGGTAAAAGTGAAGGAGCATGTGCTCCATATAGACGATTGCATGTATGCGATCAAAATTTAGAACAGATAAAAACTGAAAATATAACAACACATAATTTATTGGTGGATGTGTTACTTGCAGCAAAATATGAAGGACAATCAA
>NS_L7_29_Contig7908
TTTTTGTTTTAGAAATTGTTCTTTTTGGTTATCTATCCATGTTCTAAAATGAGAGCAAGAACGGAAGCAGCCAGTACATTTGTAATCCAAACTATACTTGTTTCTTCCTCTTTTGGTTTTTTCGCAATCGTAGCCATTAAGATCACAATATCGATCCGCATTCTGGTACTTGCCACGACATTTGTCTATAGCATCTTTTAATTTTTTATTCTTTTTTCTACAGAAATCTTCGGCCCATTCCTCAAACCAGCGAAGATACTGAGGGACGTAGTCAAAATAGGTGGGGACAATATTTACTTCGCCGGCCTTTGCGCCCTTTTCCTTAACACACCGGCATTTGTGAATATCACGAGAAGAAGTCCCATCATCATTACATGTTGGTCGAAAATATGAAGCATCTCTTAGCTTGTTGTCGTCGTCGTCACATGTAATTGCTTCCCAGATTGTGGAGCGATTCGCCGTCCACCAATCTTCTCTTAATCGATAATAATTTTTGTCGGGATCTTTGTACCGTTCTTTTGCTGGCTCTCCATTCTTCTTCCCGCTCGTCGACGTCAACTCATTATATATTTTCTCGAAAATTGTTTTCAAATTTTCTTCTAATTTATCTCTTTCTGTTTTTGTTTCATTTTGATTTTGCTTTTTTTTTTTTTTCCAAGATATAGATCTTTTCCT
>NS_L7_29_Contig7902
GATGATAATGGATATGAGAAAAAATTTTATGAGGAACTTAAAAAAAATAGTGAATATGGAAAAGTTGATAAATTTTTGGATTTATTAAGTAAAGAAACAGCATGCGAAAAACAACCACAAGATGGTGAAAAAATAGGTCCTATCAATTTTATTAATGATGAAGAAACATTTTCTCATACAGAAATTTGCGAACCCTGCCCCGAATGTGGGGTCAAAAAACAGAATGAAACATGGGAAAGAATAAACGATCATAATGCTTGTGAAAAAGAAGAACTTTATACACCTAAAAATAATGTAATACCTAAAAAAATTAATGTTCTTATGAGGGGTGATGGGAATGAGGATATTACCAAAAAATTAGACGCGTTTTGCAAAACACAAAATGGTAGTGGTGTTGTTCTTAGTGGTGGTAGTGCTAGTAATAGTAATAGTCAGAAACTGTATGAAGAATGGAAATGTTATAAACATAACGAGGTACAGAAAGTTGGAGAGGGTGTGGAGGACGACAAATTAAAAGATGCAGGCGGATTATGTATATTCGAAAAGATGAAGGGCGTAAAAAAAGTGATAAAACAAAAGACATTCAATAATTTTTTTAATTTTTGGGTGGCACATGTGTTGAAAGATT
>NS_L7_29_Contig7900
GGTGGTGGTGCTAGTGGTGGTGGTGCTAGTGGTGGTGGTGCTAGTGGTGGTGGTGCTAGTGATAGTAATAATAGTAATAAAACATTTTATCATTCAGATTATTGCCAACCCTGTCCTCCATGCGGGGTCAAACATAAAGTTGGTAAGGAATGGATAGAGAAACATGAGAGTGAAGAATGCAAGAATATAAAACTTTATGAGCCTAAAGCTGGCAAAAGTGGTACTCCTATTAGAATCCTTAAAAGTGGTGAAGGACATGATGATATTAACAAAAAATTAGAGGCGTTTTGCAAAACACAAAATGGTAGTGATGGTAGTAGTAGTGGTGGTGCTCGTGGTAACGGTGCTAGTGGTGATAAAAATGGTGGTAGTGATAGTCAGAAACTGTATCAAAAATGGCAATGTTATCAACCTGAAGAGCTGACGAAAGATAATAAACCAGGGGGTGAGGAGGACGAGGATTATAAAAATATACAAAATGCAGGCGGATTATGTATATTGGAAAAGACGAACGGCGAAGAAAATGGGAAAAAGCAAAAGACGAACAGCGAAGAAAATGGGAAAAAGCAAAAGACATTCAATAATTTTTTTAATTTTTGGGTGGCACATGTGTTGAAAGATTCTAT
>NS_L7_29_Contig7906
ATTGGGTGGTACATATGTTAAAAGATTCCATACACTGGAGAACAGAAAAAATTAAAGGATGCTTAAAAAATGGTAAGAAAAAATGTGGAAACCAACAATGTAAGTATGATTGTGAATGTTTTCAAAAATGGATTACACAAAAACAACAAGAATGGGGGCAAATCAAAACGCATTTTGGCAAACAAAAAAATCTTTATATGGATCCTGGCGTAGCTCTTGAATTACTTTTGGAGAAAAATTTACTTTTGACAAGTCTTCAAGAGGCTTATGGAGATACAGAGGACATAAAACACATTAAGGATCTGTTGGAAGAGGATGAAACAAAAAGTAAAGCAGAAGCAGGAGCTGGTGTTAGTGGTACCGGTGTTGCCTCCGGCACTGAAAATAAGAATACAATTGATAAATTGCTCAATCACGAAGGAGACCATGCCAGCAAATGCCTACAAAAACAGAATGAATGCAAAGAACAAGCCACTAGAGCTCGTGCCCGCGCCGACACTTCCGCCGACATCCCACCACGACCTCCTGGTAGTGCCGACTCCTCACCCGACAACCTCCACGACGAAAACGTCGAGGAGGACGAAGACGACGAAGATGATGACGAAGACGACGAAGATGATGACGAAGACGACGAAGATG
>NS_L7_44_Contig8752
AACGCTCCAGGCGAGGGTGGATGTCACCAGGGCGGTTTTAAGGGGGGGTGATAGGTATGTTGGGGGGGGTTCTGGTTGTGGTTGGGGTTCTTTTGGTTGTTTTGGTGCTTCCGGGGTTGCTGGAAGAGGTGGTTCTGGTGGAGTTGGGGCACTTTCATCTTTTTTTTTTTTAGATTCTTCTTCTGCAGGTTGTTCGGGTACAACAGGGGGTGCTGGGTCACACTTCTCATCTGTTTCCTCTTTTTTTGTTTCATCATTTAACACTTCGTTACAAATTTGGGGGTGTCCCACTTTTTTTTCATTTTCGTCTTCATTTTCATACTCTTCTTCCTCATCGTTAGGTGTTGTGGATGGGGAGTTTTCACAATTTGCTTGTTTTTCGCCAGTATGTTGGGCTTTACATTTATCGATTTTATCTTTAAGCTTTCTAATCATACATAGAACATGATCGTTATTTTCATCCTTTTTACCCTTTTCTGATCTCTCAGTGACATTAAGACCACACGACTTCTCGAAATTATCTAAAGTTGTACAAGGTTTTATAGCTTTGTTAACATCAGTTTGGGGTTGCACGTCACCCAATAAATTTCTAACCAAAGATATCATTTCTGTGTCTCCATCTGTATTTTTGTCTAGGTAATGTTCTTTTATATTTTTCCATTCTTTCGTTTTCAGCTTTATCCATTCATCTACACAATTATATGTTTTGTTATAATCTTTTATACATGTGAATCCTTCACCCTTTTTCATACATGGCTTTAATTTTGTTCTAATTTTATTATAATC
>NS_L7_44_Contig3625
AAAATATACACGATCGTATGAAAAAAAATAATGGTAATTTTGTGACTGATAATTTCGTTAAAAAATCTTGGGAAATTAGTAATGGTGTGCTAATACCTCCACGAAGAAAAAATTTGTTTCTGTACATTGATCCATCAAAAATATGTGAATATAAAAAAAATCCTAAATTGTTTAAAGATTTCATTTATTGGTCGGCATTTACTGAAGTTGAAAGGTTAAAAATAGTATATGGTGAGGCTAAAGCGAAAGTTGTTCATGCAATGAAATATAGTTTTGCCGATATAGGAAATATTATCAAAGGCGATGATATGATGAAAAGTCCGACATCTAAATATATGGATAAGTTATTTACAAGTAATAAATATTCTGGAATTAATCGTGAAACGTGGTGGAACGAAAATAAATATCATATATGGGAATCCATGTTATGTGGATATAAACAGGCTGGAGGAGACTTATCAAACAACGAAAATTGCAGGTTTCCTGATACTGAAGCTGTTCCTCAATTTCTTCGATGGTTTCAAGAATGGATCGAATCATTCTGTTCTCATCGAAAAAAATTATATGAAGAATTGAATAGTGCATGTACATCTGCAGAATGCGATACTACAAATGGAACAATTGGAAATAACTGTACAATTGCTTGTCAAGAATATAGTAATTATATTTCGAGCAAAAAAGAAGAGTATCAGTCACTAAAGAGTTATTACGATGTGAATTATAAAGAAACCAAAACAGAAAAAAAAGACGCCCCAGATTATTTAAAAGATAAATGTAAAAGTAATTGTGAATGTCTCTTTAAACATACTGATAATGCAAAAAAATTGGAAAGAACCATATGAAACTCTCGATGACTCAGAACTCATAGGTAAATGTAAATGCAAAAAAGTTAAACCCAAAACTCCTGACGTAATTCCTGCAGGGGCAACTGAAACAAAAGAAAAAGATACACCTCATGCACCTGAAAAACCTCAACAACCCCCACAACCCTTACCACCATCCGACGAACCCTTTGACCCTACTATACTACAAAC
>NS_L1_88_Contig16723
ATTTCAAATCTTCCTTGATTTTTTCCTGTACATGGTCCATTATAATCTTTAGTACCACGACTATCATTGGAATACTTTGTGTCAATATTGCAAATATTTCCCTTCAATTCACTTCCCTGACCGCCATTTTTAAATTCTGCTAAGGATATATCTCCTTCCAAACTACTCTTATTCTTACCCAATTGTTCCTTTGCCTTCCCCTGTAATATTTGCGCCACTTTGGTCGCAAGAACGGGGTATCTACGAAGAACACTACTACTACCACTACCGCCACTTTCGCCACTACATGGATTAGTGCGTCTGTCCCTTTTTTTTAGTGTCACCTTCGTTTTCTTCGTCGATTTCTTCGTCTGAGGAGGCGACTTCCTCTTCGGATTCGGAATCGTTGTCGTGACCGGCGTCACCAATTGTAGTGGTGTCGTCTCCTGATTCTGAACGAGCGCCATCAGGACCTCCGGCGGGTTTTGGTGGTGGTTCTTGGCAGTCTTTTTGGCAGTTATTGGCATCGTTTAATTCGTGTTGTAGTAATTTATCAATTTTAGTATTATGT
>S_L3_13_Contig3872
CCCATAACATACATACATATATACACCAAACCAAACCACTTACGCCACTTACCACGTATGCATGTATGACATAATGTAGTCGGGAAGAAGAAGAATACAAAAATGGTGCCCAAGGCGGATGCGCCTGACTATAGCAGTGCCAAAAATGTAAAGGAACTTTTGGATATGATTGGAGAAACTGTACATAAAAAAGTGCATGATGCTGCTAAAAATTATATTGATGATTTGAAAGGAAGTTTGTCAAAAGCAAGATATCCAAATGATAAACGTCCTGAAGGATCAACAGAAAATAATCCATGCAAACTTCAATATGATTATAATACTAATGTTACGGATGGTCATGGTAATGAGTATCCTTGTAAAGATAGACCCGACGTTCGATTTTCTTATACAGAAGGAGCAGAATGTAATAAGAATAAAATAAGAGGTAGTAATAGTAATAAGGATGGAGCATGTGCTCCATACCGACGCTCGTCTCTATGTGATCATCATTTATCATACATGAATGCTGGTAAAACTAATACGACAGATAATTTATTGTTAGAGGTGTGTATGGCAGCCAAACATGAAGGGGATTCTTTAAAACATTATAGTGAAAAACTTAACCTAACTTATTCTGATTCTCGTTCTCAATTATGTACCGAGTTGGCACGAAGTTTTGCAGATATAGGAGATATTATAAGAGGAAAAGATCTATTTCTTGGTAATAATAAAGAAAAAAAGCAATTAGAAGAGAATTTAAAAAAAATTTTCGGGATAATATATGAAAAATTGGATGGGAAGAAAGGGAAGAAGCAGGATGCAAAAGAACGCTACAGAGATGATGAAGACAAAAATTATTATAAATTACGAGAAGATTGGTGGAACGCTAATAGACAAGATGTATGGAAAGCTATCACGTGCGACGTTCATGGTTCTGACTATTTTCGACGAACATGTAGTGATGTAAAAAGTCCAACACCGACTAATCATGACTGCCGATGTATCAATTTTAGTGTTCCTACATATTTCGATTATGTGCCGCAGTATCTTCGCTGGTTCGAGGAATGGGCAGAAGATTTTTGTACAAAAAGAAAACATAAATTAGAAAATGCTATACAAAATTGTCGTAAGGGAGAAGATGGCACGGATAAATATTGCGATCTTAAGGGATTAAATTGCGAACGAACTAAATATAAAATTGGATATTTTGTTGAAGGTGAAGGTTGTAAAAAATGTACTGTTGCCTGTGATCGTTTTGTAGAATGGATAGCAAAACAAAAAAAAGAATTTGAAAAACAAAAAAACAAATATGATAAAGAAATACAGAAAAAGAATCATAAAACAATAATGACTCCATATGGTACTATTAATAACTTATATGCAGATGAATTTTATGCAGTGCTGGAAAAATATCATAGAAAAGTCGAAACCTTTTTAGAAAAATTAAGTGAAGAACAAATATGTAAAAAACCACCTAAAGGAGGAGAGGGG
>NS_L7_29_Contig7138
GTCAAAATTTTTGTAAAGAGAGGAAAAAGAGGTTGGAAGAGGTGAGAAAAGGATGTAGAGAAACTTCCAGTGGTAATCCAACATTTTGTAGCGGGGATGGGGAAAATTGTGACGATCAGCTTGATGCAGATCCTAGTACTCTTTCGGATTTAAAATGTCCTCGTTGTGCCACATCTTGTAGATCTTATAAAAAATGGATAGAAAGAAAAAAAACAGAATATGAGAAACAAAAAGAGGCATATGATGGACAAAAAAAAAAATACGAAGAGGAAAGTAAGGGTGGTGTTAATGGATTTTGTGGAAAACTGAAAGATGACGCTGCAAAATTTTTAGAAAATTTAGGATCATGTAAAAAGGAGAATGGAAACGATGAAATAAAATTTGATGAAAACGGTGAAACATTTCAACATGCAACAAATTGTGCTCCATGTTCTTCATTTAAAATAGATTGTAAAAAAGCTAAATGCAGTAATCGTGATGATACAAACGTGGGGTGCAATGGCAGCAATGGCAAAAAGCCTATTACTGCAGAACATATTAATGGTTCTACTGATATAAATATGCTTGTGAGTGATAACAGTGGAAATACATTTGCAGATTTACAGGCTTGTGGAAGTGCAAATATTTTTAAAGGTATTAGAAAAGATGTATGGGAATGTGGTAAGGTATGTGGTTATGTTGTATGTAAACCGAAAAAAGTCAATGGGCAAAAAGATGGTGAAAAACACATTATAACAATTAGAGGTTTGGTTGAACATTGGGTACATAATTTTTTGGAAGATTATAATAAAATTAAACATAAAATTTCACATTGTAAGAATAGTAGTGAAGGATCCACATGTATAAGAAGTTGTGTAGATAAATGGATAACTAAGAAAAAGGATGAATGGCAAAAAATAAACAGTACTTACCTTGAACAATATACAAAAGATAATGAATCATCTTCTAATGATTTATACTCTTTTTTAGAGCAGGCACCATTTAAGAATGAGGTTGACAAAGCTATAAAACCTTGTGATAGTTTAGATAACTTCAAGGCGTCACTTAAATGTAATAGCATTACGAGTTCAGAAAATAGTAAAGAGAAGGATATCGTAGAATGTATGCTTGAAGATCTTGACACAAAAATAAAAACAGGATCTTGTTTAACCCAACCTAGTGACAAACCAGAAGCACTGTGTAAAAAATCCCCCGCCCCCGTTGGAGACGATGAGGACGACCTACTCCTTGAAGAAGAAGAGAATACAGATGACGCAAAAAAGATGATACCCAAAATTTGTGATGGTTTGATAACACAACAACAACCAACAGAAGAAGGGACTTGTGACCCAGTCACTCCTACTGGAAACAACGAAGAAAAAAATATAGAAGTAAAAGAAGAAGAAGTTAGTGGTAGTGGAGACCAAGATAGTACCCCAGCTTCAGTACCAGTACCAGAACCACCAGCAGATAGTCCCCCAGTCAAACCAGCAACGGCCCCTGCGGCGCCTCCATCACCACCAATACCCCCCCTGGTGACATCCACCCTCGCCTGGAGCGTTGGCATCGGTTTTGCTGCATTCACTTATTTTTATCTAAAGA
>NS_L7_29_Contig7139
AAGCAATGGATCCTAATGCTAACGCAACTCCAAAAGGAATGGTTGTTTGTAATATAGTTGGGTCGAAAGGTTTATCCGCAGGGGTGGGTGGAGGGTCCGGTGCCGGGGGGTTTTGGTTGGTTTCATCACTAGTTGTTGCTGTTGATTCCCCACTAGGTGGTGGTGCTGCCGGTATTGATGGAGCAGGTCCCGCTGGGTCACTAGGTGCTGGTGGTGCCGTTTCTTCACTATTTTCTGCTGCTTTACAACCGCCTTCTTTCTCTTCAGGTGTTTTTGTTTTTAACACATTTTCACAAATTTTCGGCGCCTTCACCTCTATTTCATCGTGTAGTGTATCGTCTTCATCTTCAACGGGGAGGGAATTTTCACACTGTGCTGTGTTTTGGGTTTCGACACTATGTTTGGATTGACAAGTTGCAGTTTTTATCTTTTCTGTAAGTTTATTAAGCAAACATTCTATAGTATCTTGATTACTATTTTTTTGTGCGCTCGCATCGGCACTACATCCACAAGAAGTATCGAACTGACTTAATTTTGTAATCTTTCCTTTATCATTTACAAGATCCATTCGAGGTATCAAGGTCTCCAAAAAACTAGTTAAATTATTACCATCATGATTTAGTTTTGTATATTGGTCAAGGTACTTATCGTTTATTTTTTGCCATTCTGTCGTTTTCTTTTCTATCCATTTATCTACACAACCTTTTATACATGTGGATCCTTGATCACTTTTCGTACATGCCTTTAATTTTTTTTGAATTCTATTATAATCTTCAAAAAAATATTCTAACCATCGTTTAAGTAATTCTTTGACTATGATATGTTCATCACTTTCTTTCCCATTCGTATCTTTTTTTTCCAGAGTGCATATATCTACACCACATACATTACGGCATTTCCA
>NS_L7_29_Contig7134
CTTTCTTGCTCTCATTTTAGAACATGGATAGATAACCAAAAAGAACAATTTCTAAAACAAAAAGAACAATTTGACAAACAAAAAGAAAGATACGATAATGTAATAAACGGAACATCAAGTAGTAGCAGGTCAGGACAAGGTGCACGTGGTAGTAATAGTGATAATAATGGGTATGAAAAAAAATTTTATGAAAAATTTAAAGGTAACTATGGAACCGTTGAAACTTTTTTGGGATTATTAAGTAAAGAAACAGCATGCGAAAAACAACCTCACGATGAAGGAAGAATAAGTTCTATTAATTTCAAAAATTATAAGGACCCTGATATATTTTCTCCAACAGAATATTGCCAAGCATGTCCTCTATGTGGGGTCGAACGTAATGGTGGTGGTGGTAATACCAAATGGAAAAGGAAAGAGAATATGGATGAATGTCCGCCTATAAACCTTTATAAGCCTACCAATGGCGCAGAAGGTACTCCTATTAATTTCCTGTACAGTGGTGATGAACCAACAGAAATTGCAAAAAATCTAAAAGCGTTTTGCAAAACACAAAATGGTAGTGTTCCTACTGTTGTTACCACTGGTGGTAGTGTTGCTGGTGGTGGTGGTGCTAGTGATAGTCAGGATTTGTATCAAAAATGGACATGTTATCACGTTAAACAGCTGGAGAAAGAAATTAAAACAAATGGTTGGGATAACGATGAATATGAGAAGGATGTAACAACTGGAGGCGGATTATGTATATTGCCAAACCCCAAAAAAAGCGAAAAACATGTAAGTGCAAAAAATTCTTCAAATGAACCTGCTGATATCCAAAAGACATACAATGATTTTTTTTACTACTGGGTGGTACATATGTTAAAAGATTCCATATATTGGAGA
>S_L8_56_Contig6170
AATTATATAAAAAATGATTCTACTGTTGATAAATTTTTGGCATCACTGAATCAAGCAAAAGAATATGAAGATAATATTGACCAAGAAAATAAAATAGATTTTAATAATAATCGGAAAACATTTGGTCCTTCAACGTATTGTAAAGCGTGTCCTTTGTATGGAGTTACTTGTGGTCATAGAGGTGGATGCACACCTAAAACTAAAAATCATAAAAATATCACAGGAGATTCAACTGTTATCGATATAATTTTAGATGACGCTGCGACTAATGATACTGACAACAAATTACAGAAGGATTGTAAAACATACGGAATATATAAGGATTTAAGAAGACAAAAATGGAAATGCCAAAATATTAATGATATTTATAAGTGTCAACGGCAAAATCCCCTGAACTCTGAATATTATGATGACAAAATTCCGTTTAATATATTGTTTCAGCGTTGGCTAATTGATTTCATACAATATTATAACAAATCAAAAGAAAGAATTACACGATGTACAAAAAAAAGTGAAAATAAATGTGACTGTGTGAAAGACTGGTTAGAAATAAAGAAACAAGAATGGGAAATCATAAAAAAATATTATAAGGATCATTTAGAAAATGATAAACAAAGTATTGCTTATACGATTAAAGCTTTTTTTCAACAGCTACCTTTTGAGAGCTATG
>NS_L6_18_51529
TATATATATATATTCCAACAAATACAATATTATTATTCTACCATATTACAATATTCCCATAACATAAGCAATACGCCACCACCACACCACACCACCAAACCATGTATGCCACGATATAAACCACGTATGCATGACATAATGTTGTCGCAACCATGGCGACTGGTAGTGGGGGCGATGGTCGGGATGGTATTGAGGATAAAGATGCCAAAAATATGTTTGATAGGATAGGGAAAATAGTGCACGACCAAGTAAAAGAGGAAGCTGAAAAACGTAGTAAGGGTGAATTGAAAGGAAATTTGGCAAGCTTATCAATTTTGGGGGAAACAGCATTCACCGATAAACCATGCGATTTTAAATATGATAATCTTATTAATGGTAGTGGTGGTGGTGGTGCTGCTCGTGGTGATCCGTGCGGAAATGGAAGTGCAAGTGATAAACGTTTTTCTAAAGAACGTGTCGCTGAATATGATAACAAAAAAATAAAAGATAATAAAAGTAAGGGAGGTAATAATAGTGGAGCATGTGCTCCATATAGACGATTATCTCTATGTAACAAAAATTTTCAAAAAATCAATAATTATGATAGTACTAAAGCTAAACATAATTTATTGGCAGAAGTGTGTTATGCAGCAAAATTTGAAGGTCAATCAATAAAAACACATTATCCAAAATATGATGAACAATACCCTGGTTCTGGTTCTGATTTTCCAATGTGTACTATGTTGGCACGAAGTTTTGCAGATATAGGTGATATTGTGAGAGGAAAAGATCTTTTCCTTGGTCATAAACAAGGAAAACAAAAACTAGAAGAAAGTTTAAAAACAATGTTTCAGAACATTCAGGAGAATAATAAAAAACTTAATGGTCTTTCAATAGATGCGGTAAGAGAATATTGGTGGGAAGAAAATAGAGAAAAAGTATGGGAAGCCATCACATGTGATGCACCAGATAAGGCTAAATATTTTCGAGGAACATGTGGTGGTGATGATGAAAAAACTGGAACTCAGGCTAAAAACAAATGCCGTTGTCAGAAGAAAAACGGCAGGCCCGACGACCAGGTCCCCACATATTTTGACTACGTGCCGCAGTATCTTCGCTGGTTCGAGGAATGGGCCGAAGACTTTTGTAGGAAAAAGAAAAAATATGTTGGAATAGTTAAAAAATTTTGCCGCGAGGGAGAAAATGGTAGCGAACGATATTGTAGCCGTAATGGCTACGATTGCACGAAAACTAAACGAGCTATTGGTAAGTTGCGTTATGGTAATAGATGCATTAGCTGTTTGTATGCATGTAATCCTTACGTTGACTGGATAAATAACCAAAAAGAACAATTTGACAAACAAAAACAAAAATACATAAATGTAATAAATGGAGCATCAGTTAGTGGGAGGCAAAGACGAGGTACAACTGCTACTAATTATGAAGAGTATGAAAAAAAATTTTATAAAAAACTTAAAGAGGATGGTAGCTATAGTGACGTTAATAAATTTTTAGAAAAATTAAGTGATGAAGAAGTATGCAAAAACGTTCAAGACACAGAAGGTGGAAAAATTAATTTTGCTGAAGAACATGATGATAATAATAATAATGAAAAAAAAGGAACATTTTATCGTTCAAAATATTGCCAACCATGTCCTATTTGTGGAGTGAAAAAGAAAAGTGATGGTAGTGATGGTAAGAAATGGGAAGAGAAAAATGATGAAAAATGCAAGAATATAAAACTTTATACACCTAAAGAGGGCGTAGTAGGTACTCCTATTAAAATCCTTAAAAGTGGTGAAGGACATGATGATATTGAAACAAAATTAAACGCGTTTTGCCAAGCACAAAATGGTACTGGTAGTGGTAGTAGTGGTGGTCGTGGTGATAGTGGCACTAGTGATAGTAAGGAACTGTATCAAGATTGGCAATGTTATAAACATAACGAGGTACATAAAGTTAAAAATGGAGAGGAAGAAGAAGAAGAGGAGGAAGATAAAGACGAGGTAAAAGAAGGAGGCGGATTATGTATATTAAAAAACGAAAAACATGAAAGTGCAAATAATTCTTCAAATGAACCTGAGCAATTCCAAAAGACATTCCATGATTTTTTTTACTATTGGGTGGCACATATGTTAAAGGATTCCATACATTGGAGAACACAAAAAATTAAGAAATGTTTAAAAAATAAGAAAACATGTGAAAACAAACAATGTAAGGATGATTGTGATTGTTTTAAAAGATGGGTTGAACAAAAAAAAAAAAACGAATGGGACCCAATAAAAAAACAATTTAGCAAGCAAGATTTTGGCAACGAAAGAGCATTTCTTGGCAAAGTACCTTACGATGTTGTTCTTGAAGGTGTTTTGGAGAAAGACGAACTGTTGTCAAGTATTAAAGAGGGTTATGGGGATGTAAAAGAAACAGAAGGAATTAGGAAAATATTGGAAGAGGATGAAACAGAAAGTAAAGCAGAAGAAGCAGATGGTGGCACCGACAATGAAAATAAGACCACAATTGATAAATTACTAAAACACGAACTAACAGACGCCAACAGATGCAAAAACTGCCCAAAACCACAAAAACCACCCCCCGGCGCTGGAGAAAGTCCCTTGCGTTCCGCCGTCCCCTCACGCGACCCACAACCACGTGTCGACCAAAAGGAAGAAGAAGAGTCAGGTGAAGACGACGAAGATGATGACGACAACTCCGAGGACAACAACGAAGAAGAGCACAAGGAAGAGGAGGAGGAAGATGAAGCGGCGGAAGAGGATCCGGCTGCCACAGAGACACAACCAGAGGCGTCACCAGCACCAGTACCAGCGGGACCAGACGCTTGCAATATAGTAAAAGACCTATTTGAGAAACCAAAAACCGATTTTAAAGTTGAAGCATGTAACCAAAAATATGGCCCAAAGGCACCCACAAGTTGGAAGTGCATACCAAGTGGTAGTGGTAGTACTGCCACAAGGGAGGGTGAAAGTCCCCCACGTAAACGACGTGACACCACTAGTGCTGCCGAACACCCCACTACATCTGGTGCCGACGGTGCCACTGGCAGTGGTAATGACGGCGCCATTTGTGTGCCACCGCGAAGACGACGATTATACATACAAAAACTACACAATTGGGCGAGTGGTGGTAACACACAAGCGGGTGATTCATCACCAGCTTCCACTTCGGCCAAGCAGTCGCCGTCCAACCCACGCGACGGCTTGCTTAAAGCCTTCGTGGAATCGGCCGCGGTTGAGACGTTTTTTTTATGGGATAGATATAAAAAGGAGAAAGAAATAGAGAAAAAACAACAACAAGCTGATGGACTACTCAGCTTCCCCGGAGCAGCACTTGGAATGTCAGCAGTAGGTAACAACGGCGGATCACTACAACCAGTACCCGTTGTAGACAATGACAGCCCCCAATCCAAATTACTAAATGGTGAGATACCCCCCGATTTCTTGAGGCAAATGTTTTATACTTTAGGGGATTATAGGGATATATGTGTGGGGAACACACCTAATGGTATAGATACAGTGAGTGCTAGTGACCAAAAGGAAAAAGAGGCAAATATCAAACTCAGTACCCAAGAAATATCGGAGAAAATAAAAACTGCTATCGAAAATAGTGGTTCCACACCTGCCAGTGGCCCACCTGGCACCCAAAATAGTGAAAAACTTAAATCCTGGTGGGATTCAAATGCAGAAGCTATTTGGGAAGGGATGGTGTGTGCTTTATGTTATGATACGGAAAAACAAAATGTGATTGAAGGTGTGCGAGATAAACTTATGAACTGTACCGACAAAAAATACGATTACAAAACTGTGACATTCCCTTCGAAAAGTGGTCCTAGTAGTGATACAACATTGTTAGAATTTGCAAAAATACCTCAATTTATACGTTGGTTTGAAGAATGGGCAGAAGAATTTTGTAGAAAAAAAAAAATAAAAATTGATAAAATAATATATGAATGTCGTGGTGATAGAGATGGTCACGAGTATTGTAGTGGGGATGGTTATGATTGTGAAGATGACAGACGTAGATATAATAATATGTTTGCACATTTAGATTGTCGTGATTGTGAGAGAGAATGTAGAAATTATAATAAATGGATAAGAAATAAAAAAAATGAATTCGATAATCAAAACAATAAATATGTTAACGAAATTGAAAAATTAATATCTTCTTTGAAAAATGAATCTGATAGGGAATTTTATAATAATCTAAATGAAAAAGGTTATACTTCTATTAATTCGTTTTTAGAATCATTGAATCAAGGAAAAGTATCTCAATATAATAAGGATAAGAATTACAAAATAGATTTTAAGAATCCGGAAAACACATTTAATCCTTCAACATACTGTAAAGTGTGTCCTTTCTATGGAGTTACCCGTGCACGTAATGGTGAATATGAACCTATAAATTCAAAGTTGGAAAATACCGAGGAAGGAGAACCAACTGTTTTCGATATACTATTAGATAATGGTGCTACTGATGTTACTGACAAAAAATTACAGAAAAAGTGTAAAGAATACGGACTATATAAAGATTTAAGGAAACAAGAATGGAATTGTGAACATAATAATAATATTTATAAGTGTGAACTCCAAAAACCCCTGAATTCTGAATATTATGATGACAAAATTCCATTTAATATATTGTTTCAGCGTTGGATAAATGATTTCATGCAATATTATAATAAATCAAAAGAAAGAATTACACGATGTACAAAAAAAAGTGAAAATAAATGTGAATGTGTGAAAGAATGGTTAGAAATAAAGAAACAAGAATGGGAAAAAATAAAAAATTATTATAATGAAAATTTAAAAACTAATAATGAGCTTATTCCTTCTAGGGTTAAAAGTTTTTTTGAACAGGAACCCTTTCACAGCCTTGCTGAGGAAGCCAAAAAAGTGGTTAAATGTAAAGACGAACAAGATAAATTATGGGGATGTACTGGTTCAAATAATTGCAGTGAGGAAGAAAAAAAGAAGGAGGATGATTTTATAACAAATTTAATATCTAAACTTAAAGAAAAAATTAGTGAGTGTACATCCCAACCTAGTGACAAAACCCAAGCAAATTGTGGTGAATACACCCCCCCTGATGATGACGAACCCCTTGAAGAAGAAGAAAATACAGTGGCACAACCGAACATTTGTGAAAATGTGGTGTCACAAGAACCAGAAACAGATGGCGATTGTACACCAGCAGGCACCCTACCCAAAG
>NS_L7_19_Contig10600
AAAGGCTTTTTAGATTTGTCCATTCTTTCTCTTTTTCTTTTATCCAATTTTCTACACACTCTTTTATACATTTAGGTTCTTCTCCCTTTTCCATACAATGTGAAATTCTATGTTTAATTCTATTATAATCGTCTAAAAAATTATGTACCCAATGTGTAACCAAAGCTCTAATTGTTATAATATGTTTTTCACCATTTGCTTTCCCATCGACTTTTACCGGTTCACATACATTATAACCACAGAATTTACCACATTTCCATTGATCTTTTCTAATACCTTTAAATATACCTGCATTTTTACAAGCCTCCTTTAAATCACTTTCAAAGTCTTTTTTACTGTTATCACTGACACGCATAACAACATCTTGAGTATTTGTTTTCATACTTTCAATATTTTTTGCATCAATAGTATTTTTACGATTGCACTTCCTTTTTTCCTCATCACTACATTTACCATTTTCACAATTTATTTTAAATTTAGAACATGGATCACAAAGATTTGTATGTTGAAATGTATCACCTTTTTCATCAAAAATTTTGTTATCCTTTGCACTATTCTCTCCACTATCCTTTTTACATGGTCCGTTTTTTAACCTTTCTAAAAAGT
>NS_L8_51_Contig7762
CTATCCCATAAGAAAAAAGTTTCAACTGCAGCGGACTTCACAAAGGCGTGGAGGAGAGCCACTTGTGGCGATGTCGACACGCCGTTACCTTGTGTTGTCTCACCAATAACTGGTTGTGTCTGTGACTGGCCTTTGTCACCCACTGTTTCCGCCCAATCGTGTAGTTTTCCCACATATAATCGTCGTCTCCTGGGTGGGATACACAAACCACCAGTGGTGTCACTAGATGTAGTGGTTGTAACGGTACTATCGGTGTCACCAGATGCTTCACGTTTGGAACGTGAGGGACTTTCACTAACACCTTCACTACTACTACTACCTGTGGTTGTATCGACACACTTCCAACCTAAACGTGAGTTGTTTCCGCCATATTTTTGTTCACATGCGACATCTTTAAAATCTTGCGGTTTTTTAAATAGTTCTTCAACTATTTCACATGGCTTCACCCCTGTTACCTCTGTTGCCTCTGTTACCTCTGCGACGGTTTCCTCGTTGGCGTCCGTGGTTTCCTTCACCTCCTTCGCCTCCCCCTGGTTTTCCGCCGCTGTTTCCTTGTCGTCATCACCTTCCTCTTCTTCTTCTTCTTCTTCTTCTTCCTCTTCTTCGTCATTAACAGTGGGGTTGTCAGTGGCGGCAGGTGATGATTGTGGATCTTCTAGAGAGCGGGCGAGACTTGGTTTTGGTTGTTCTTGTTGTGGTTTTTGTGGGTCTGGGCATTTTTGTAGGCAGTTCTGTGCGTCTGTTAATTCGTGTTGTAGTAATTTATCAATTATACTCTTCTTTTTAGTGACGGGGGCAGCAACTGATGTTTCTTGATTTTCTTCATCTTTCAACATTTTATCAATTCTATCTATGTCCTTTGCATTCGCATGAACATCCTGAATACTTTTCAAAAGTAGATCTTTGTCCAAAACTTGTTCAAGAATTATATCATGCGTCATGAATCCAGCAAGTAATCCTACTTGGCGAATATTTTTTTGCTTTCCAAAATGTTTTTTTATATTTTCCCATTCTTTTTCTTTTTGTTTAACCCAGCTTTCATAACATTTACATTTATCATTACATTTATTTTTTTTACATGTGTTGTCATTAGTGTTATTATCTATACAACTTTTAAGTTCGTTTCTCCAATCTAAAGAATCGTGTAACATATGATAAACCCACTTCCAAAAAAATGAATTATAG
>NS_L8_51_Contig7766
TGTTGTCGCAACCATGGTGACTGGTAGTGCTGGCACGGAGGATGCCAAACATGTATTGGATGAATTTGGGCAACAAGTGCACGACGAAATAGTGGGAAAAAAAGCTGTAGATTATAGAAGCGCTTTGCAAGGACGTTTGAGAAAAGTAACATATGTAAACGATACGAGTGGTACAGGATCAACATCATCAAATCCATGCAAACTTAAATATGGATATGATACTAATGTTACCAGTGGTTTTGGTAAAGAGTATCCTTGTAAAGATAGATGGGACATTCGCTTTTCTGATAAGTATGGAGGTCAATGCACTAATAGTAAAATACATGGTAATAATGATAGTAATGGTAAAGATGTTGGCGCCTGCGCTCCGTTTCGACGATTACATCTATGTGACCAACATTTATCACACATGCAAGCTGATAAAATTATGAATAAACATAATTTATTGTTAGAAGTGTGTTATGCAGCAAAATTTGAAGGTCAATCATTAGTAAAAAAATATAAAGAATTTAAAAGAGAGAATCCTGATTTCCATACGGATATATGTACCGTGTTGGCGCGAAGTTTTGCAGATATAGGTGACATTATTCGCGGAAAAGATCTTTTTATAGGTTATAATCAAAAAGATAGAGAAGAAAAAAAACAATTACAAGAAAATTTAAAAAAAATTTTCAAAGAAATATACGAGAATTTGATGGTGGATTTAGAGAAGGACAATAAAAAAGGCAAGAACAAAGGTAAAGTGACGATGGAGGAAGCAAAAAAACGCTACGAAGGTGATACTGATAATTTTTATAAATTACGAGAAGATTGGTGGGATGCGAATAGGCACACCGTGTGGGAAGCTATCACGTGCAGCGCTGCGGGGGGTAATAATTATTTTCGACGAACATGTGGTGGTGGACAAAATCGAACTGCGACTCAAGATGACTGCCGATGCGTAAACCGTGTAGATGTTCCCACATATTTTGACTACGTGCCACAGTATCTTCGGTGGTTCGAGGAATGGGCAGAAGACTTTTGTCGAAAACGAAAAAAACAATTAACAGATGCTATAAAAAATTGTCGTGGAAAGGATGAAAGCGATAAGGAACGATATTGTGATCTTAATGGATTTGATTGCACGAAAACCGTTAGAGTAGACAACGAACTTGTTGAAGGCGAATGTCATAAATGTTCTGTTACATGTATTCCCTTTGGGCCCTGGATAGATAATCAAAGAAAAGAATTTGACAAACAAAAACAAAAATATGATGAAGAAATAAAGAAAAAGGATCATCCAACAACCATAACAATAAGAACTGAAAATGGAAATACAACTATTAATAACTTGTATGTACAAGAATTTTATCAACAACTACAAAGTAGCTGTAAAGATGTCAATGATTTTTTGGGATTGTTAAGTAAAGAAGGAATATGTCAAAAACCACCTGAAGTAGGAACGGAAAAAGCAGATCATGTTGATTTCACTGAAAGTGCTGGAAAAACCTTTGATCATACAACATATTGTCAAGCATGTCATTGGTGTGGATCAAAAAAAGGAGAAGATGGAAAATGGGAAGCTAAAAATAAAGACTGTGTAAAAAAAAATCAATACAAACCAGGAAATATTACCACTATAGAAATACTTACCCATGAAGAAGGAAAGACAGATATGCTAGAAAAATATAGTAAGTTATGTTTAAATGGTAATAAAGGTGATAAGGTAACGCAAACATGGAAATGTCATTATGAAGAAAAAAATGAATATAAAGAAGGTTCTGGTAATGGTTATTGTGTACTACAAGATAAGAAAGAAGATACACCACATAGGACAATTAGGCCCTATGTAACTTTTTTTAACGTTTGGATACATGAAATGTTAGAAGATTCTATAAAATGGAGAGAACAACTTAAAAAATGTATAAAAACTGCTAATAAACCGACATGTATGAAATGGTGTATAAATCCTTGTGAATGTTTTGAAAAATGGGTTGAACATATGCGAACAGAATGGGAACAAATAGAAAAACATTTTGACAAACAAGAAGATTTGCAAGGAAGCTTTCGTAATATAACACTTAAACATTATTTGGATATTTTTTTTATGAAAAAAATTGAAGAAGCATATGGAAAAGAGGAATCGAAAGAATTAATGCAGAAAATAAAGGAAATTGCTATGTCGCAAGTATTAGGAAATATAGAAAAATCACAGGATGCAATAAAGATATTGTTAGCTCACGAAGAAAAGGAAGCCAAAAAATGCAAAGAAACACATAATGAAGAAAACTGCAAACAACAACAAGAACAAGCCGCTAGAGCTCCTGGTCCCGCCCGCTCCGCCGACGCCGGCTCACCCGCCACTGACGGCCACGACGACAACGTCGAAGACGAGAATGAAGAAGAAGAAGAAGATGAGGAGGAAGAGGAAGAAGACGCGGAACAGGGGGAGGAAGAAACGGTCTCAGAGGTAACAGAGGAGCAGGAGGATAAAACACCAAAAGTAGAAGACAAAGTAAATCCATGTGATATAGTAAAAGAACTATTTAAAGACCCAAAAACCGATTTTAAAGACGCCTGCAACCAAAAATATAGTGGAAACAACTCACGTTTGGGATGGAAGTGCATAAGTGATACAACCACCACACCTAGTAATAGTGGTAGTATTTGTGTGCCACCCAGGAGGCGAAAACTATACG
>NS_L7_35_Contig2345
CAGACGGCGATTGGGGCGTTAAGTGAGGAGGACAAGAAGACTATGGAGGCAATACAAAAGAAAATAGATGAAATTCTAGAAAAAAGTGGTAACGAAAATAGTGTCAAAACTGTCCAATCTAGCCGCACAGCTGGTCCACATCCTGGCATATCCCCCTCTCAAAATAGTGTCAAAGACCGTCAATCCTTGTGGGATAGAATCGCCCAACCCATCTGGAATGGGATGGTATATGCTTTGACCTATAAAGATAATGAGGCAAAAGAACAACCACCAGAACAGAATGAAAAAGTGAAACAGGCACTTTGGGATAAAGAGGGCACCTCCAACGAGCCCATCCCCAAATACAAATACGACCAAGTCAAACTTAAAGATGAAAATAGTGGTACTCAAGGCCCCAAACCCCAAAACCCCTCACCCAGTGGTGATACACCCACCCTCAACAACCCCAAATTAAAAGATTTCGTGAAATTACCCCCATTTTTTAGATGGTTACATGAGTGGGGAGAGAGTTTCTGTCGCGAACGAGCAAAACGATTGGCACAAATTAAAAAAGAATGTGCTCAAGATGATAAACCTTGTAGTGGTTATGGGGAGGATTGTAAAGATCAGCTTAGTGATGATCCTAGTACTGATGCGGATTTAAAATGTCCGAGTTGTGCAACACCTTGTGGATTGTATAAAAGGTGGATAGGAAGAAAAAAAATCGAATTTGATAAACAAGAAAAGGCATATAATGAACAAAAAGCAAAATGCCAAACTCAAAGTAATGGTGATCAAGGTAATAAGGCTGGTAATGTATTTTGTGGAACACTAGAAAATTACAAAGAAGCTAAAGAATTTTTACAGAAGTTAGGATCATGTTCAAAAAATGAGAATGGAGTGGGTAAAACAGTTTTTGAGAACACAGAGGAAACATTTCAACATGCAAAAGATTGTAATCCATGTTCTAAATTTAACGTAAATTGTAAAAAAGCTAAATGCACCAGTGCTGATAAAAAAGTGACGTGCAATGGCAACAATGGAGGAACAACGACTATTACTGCAAAAGATATTGAAAATAAGACAGATGTTAATAATATTGTTATGCTTGTCAGTGATAACGTTGAAAATGTATTTGAACATGTTTTAGACGAATGTGTTTTAGGCGATTGTAAATCTTCAGGTATATTTAAAGGTTTTAGAAAAGAACAATGGAAATGTGGTAAGGTGTGTGGTT
>NS_L7_29_30853
ATAGTAGTTTTTAATATATCGCTGGTATTATCACTTGGGAGTGGGGGTGGAGGTTGAGGGTCTGGGGCTGGTGCAGGGGCTTTTTCCTGTGGGGGTTCGGGTACGGGGTTGGAGTCTTTGGAGGTTTGTTCGGGGGGTTGGTCGGTTTGTTCCTCTATGGCTTTGGGGTTTTGTTCGGTGTTGGTTTCATCACTACCACCTGCTGTTGGTCCTGGTGGAGGTGCCGGCAGCTCCTCATGTGTGGTCTCCTTTGCCGTTTCCTCCTCCTTTGGCGTCTCCTTCACCTCCTCCTGGACTTCCGCGACTTCCTGGAGGTCGTCCTTGTCCTCCGCCTCCTCCTCGATCTCCTCGTCTTCGTCCTTGTCCTCATCGTCCTCTTCGCCTTCGTCGTCTTCGTCTTCGTCTGAGGAGTCTTCACCGCCGCCATCAGGTTGTTGTGGTCCGTCAGCTCGTGGTTTTAGGTAGCGACCGAGGCCTTTATCTTCTTCTGGTAGTGGACAGGTGTCACTTTTGTGGGTTTTTAGGCATTTATCGGCCTCTCCTTTTTCGTACTCGATCAATTTATCCATTAAAGTTTTCTTTTTACCGTCGGTGGAACCACCAGCTGTTCCTTGAGCATTTTTTTCTTCCTCTTCCAACAGTTTCTTAATTTCTTTTAGGTGTTTTAGTTCCTGTGCATCCAGACTATTTTGGGTATCTTGTGCGGAACCGTCTTCGGAATCGCCTTTCAAAAATTCTTCTTGCAAATTGTATTGAAGAACAAAATCATGCGTGAATCCAAGGCCTTGATTTTGTGCTTTGTCAAAACCTTCTTGCGTGTTAAAATGTTTTTTTATTTTGTCCCATTCTTTTTCTTTTTTATCAATCCATTTTTGAAAACATTCACAAGGAGTTTTACATCCTTTTCTACATTTCATAGGATTACCATTTTTTAAACATCCTTTAAGTTTTTCTGTTCTCCAATGTATGGAATCTTTTAACATATGTGCCACCCAATAGTAAAAAAAATCATGG
>S_L3_13_Contig6010
AACTACTCATGATTTATTGGGAAATGTGTTAGTTATGGCAAAAAGTGAAGGAGAATCTATTGTGAATAGTTATGCAAATAGCGGAATGTTCAATGTATGTACTGCCCTCGCAAGAAGTTTTGCAGATATAGGTGATATTATCAGAGGAAAAGATCTATATCTTGGTAAAAATGAATCAGAAAAAAATACAAAAAAGAAACTACAAGGAAATTTAGAAAAAATTTTTACGAAAATTATAAAAAATGATAAAACTCTTAATAATCTTTCAAACGGACAAGTTAGGGAAGCTTGGTGGGCACTTAATAGAAATGATGTATGGAACGCTATCACATGCAATGCACCATATGAAGCTCAATATTTCATAAAATCAAGCAGAAGTGAACTATCATTTTCAAATGAATATTGTGGTCATTATAAAAACGGTGATCCACTTACCAATTTAGATTACGTTCCTCAATTTTTACGTTGGTTCGACGAATGGGCAGAAGAGTTTTGTCGATTAAAAAAAATTAAATTAGAATTGGCCAAGGACACATGTCGTAATGATAAAGAGAGAAAATATTGTAGTTATAATGGATACGATTGTAAGAACACTATTTGGAGAAAACGTATTTTCCAATGGGATAATAAGTGTACTGATTGTTCGGCTAAATGCAAACTTTATGAACATTGGTTAGATAATCAAGAAAAAGAATTTGAAAAACAAAAACAAAAATACGAAAAGGAAATACAAACATATCTATCTGAAGAAAACAAACCTGGAAGTAATATTAATAACGAATATT
>S_L8_56_Contig7337
CGCACAAATCACTATATTTATTGTCACTCTCAGCCTTAAGTATTTCCTCCGCTATTTCACACGCATTTGGTAGTACTGATGCTGGGTATGGAGGAGGAGGTTCCGGAGGTTTATCTGTACATGTACACTTCTCTTTATATTCAATAGGTGGATATTCTAACGATGCGGGTATACCATCAGTGGACGTGCGTTGATCCATACACTTATACTCACAATTTGCACTAGTATTTCCACTTGGACAAATTTTTTCTAATTTTTTGTTCAAATATTGATAGGCTTCTGTGGAGTCGATCACGTCCTTATCATTGGTATATGGTGTTTCTTCTTTAACCTCAGTATATCTTTGTTTTTGTTTTTTATAATTCTCTTTCCAACCTTGAAGCCATTCTTGATATGCTTTACACGCCTTTTTACACGCTTCTTTCTTAATTTCATCAGTATTTTCACATTTATAATCATTGCACCCCTTCTCCAACTCCTTCACCTTCAACTGCCGTAGTTTACAAAACTCTTCTCCCCATTCTGTCATCCATCTCAAAAATTGAGGTCTAGAAGAAAAAGTTTGTAGATTTGGGCCACTGTTATCACCAAATGTGACACTCTCATACTTGTACTTATCGTTAAGTTTCTTTTTGTCATCCAGAGTTTTTTCTAGCGCACATAACATTCCTTTCCAAATATGTTTTCCATTTTGTTCCCACCAGTCTTTTGGTGTTTTGCCACTAGGAGATTTTCCACTTGTTTTTGAGAAAACTTTACCTATTTTATCTTTTGCCTTAGTTATATCACCATTTTCAGTTTTTGCAGATA
>NS_L1_80_Contig26465
AAAAATTTTATGAAAATCTAAGAAATGGTTATTCTTCTATTAATACATTTTTGGAATCACTGAATCATGGAAAACAGTGTCAAGATAATATTGATAAAAAAAATAAAACAAATTTTAAAAATAATCTGGAAACTTTTGGTCCTTCAGAATATTGTGATCCATGTCCTATTTATGGAGTTAAATGTATAAAAGAAATTTGTACACCTGTTAATGAAAATGAATGGAATTCTAATAACAGATTCCCTACAGACACATCTACGAAAAATTTAAATCCTACTGATATACATATGCTGGTGAATGATGGTATAGGTAATACTATTGATAATGAATTAGAAAAAAATTGTGAAAAATACGGTATTCTTAAAGGTATAAAAAAACAAGTATGGCAATGCCAATATTTAAATAATATAGATCAATGCAAAATAAAAAATGTTGTGAATTCTCCCTATTTTGATAATAAAATTGCATTTAATGTATTGTTTCAGCGTTGGTTAAGATATTTTGTGAAAGATTACAATAAGATGAGAGAAAAACTTAATCCGTGTATAAAAAAAGAAAATGGAAAAGAAAATATATGTATTAAAGGTTGTAAAACAAATTGTGAATGTGTTGGAAAATGGTTAGAAAAAAAGGATGAGGAATGGGAAAAAATAAAAGAACATTATAACAAAAACAAATCACATTATGGACATACTATTCCTTATTGGATTACAGGTTTTTATGAACAGGTAACGTTTCCTAGTGATTTTTTCAAGGCATTAGAAGGTGTTGATACCATAAATGGATTGGACATATTAAAGGAGTGTAAAGATATTCCTTGTAAAATTAAAAAAATTAGGAGCATAGATATAGATTTTATAAAAAAATTAATTTCATGGCTTCAAAATAAAATTAAACTATGTAAAAATCAACACGATGAAGATAATCATGAATATTGTTGTGATGTATTACCTAAAAGTATAGATGATGATGAAGAAGATGATGAAGAGAAAGAAGAAAGTTCACAAACTAAGGAAAGAAACACATCACCAAAAGGAGGCAGTAAAAGGGTCAGTTGTGTTAAGGGTGCGTGCGTTATTGTTAAGAGAGTTCTTGATCAAAAACGTAATGGTTCAGTAGATAATTGTAATGCTAAAAATAGAAAAAAAAATGAATGGCAATGTGATAAAAATACGTTTGTCGATGGAAATGAAGGTGTGTGTATGCCTCCACGAAGAAAATCAATATGTATACATAATTTGACATTAGAAGAGCAAACAAAAAATGAAGAACAATTAAGGGAAGCATTTATTAAATGTTCAGCAAAAGAAACCAATTTGTTATGGGATAAATATAAAAAGGATAAAAATGAAGCACAAGAACTATTCAAAAAAGGAACAATTCCAGATGATTTTATGCGAATAATGTTCTATACATTTGGAGATTTTAGAGATTTTTGTTTGGGAAATGATATGGGTAAGGATGTGGATAAAGTAAAAAAAAATATAAATAAGGTTTTTAATAATAGTGATAAAGGTGGTTCCCAAAAAATTGATCCTGAAAATTGGTGGAATGAAAAAGGTCCTCAGATATGGAATGGAATGTTATGCGCCTTAACAAATAGTCTCAATGAAACCGAAAAAAAAAGCGAAATAAAAACCAAGTATTCATACGACGAACTTAAAAACCCCTCGAATGGTACCCCTTCTCTCAAAGAATTTGCAGAAATCCCCCAGTTTTTAAGGTGGATGATAGAATGGAGCGAGCACTTTTGTAAAGAACAGAAAGAGGCATATGAGGAGTTGAAGAGGAAGTGTGAGGAGTGTAGAAGTGGAAAGTGTATGAATGTTCATGATAAGTGTAACACGTGCATGGCAGCATGTGATAAATATAAAGGTTTTATTGAAACATGGCAACCTCAATGGAATAAAATGGAACAAAAATACTCCCAGTTATATGAAGAAGCAAAAAATTATAGTGATAATGCTAA
>NS_L1_84_Contig7798
AAAAAAAAACCGAATGGAAGGCAATAAAAGAACATTTTGGCAACCAAGAAGATTTTAAGAATAAAGGAGGAAATAGCGCAAGAGGAATGTTAGGCGAAGAATTTGAATCTCCTGATTTTGTTCTTCAATGCAATTTGCAAATAGAATTTTTGAAAGGCGATTCCGAAGACGCTTCCGAAGAAAATACCGAAAATAGTCTGGATGCACAGGAAATACAACACCTTAGGAAAATGTTGAAAGAAATAGGTGTTGTTGGTGGTGGTACCGATGGTATGTGTGGTATCGTTGTTGCCTCCGGCACTGGACCAAAAAATATAATGGATAAATTGATCGAACATGAAGAAGAAATTGCCAAAGACTGCCAACAAAAATGCCCAGACCCAAAACCAAAACCCGCCGAAGAAGTCGGTGTCGGCCGCTCCCAAACACCACTTTCCCCTGCCGGCCCATCATCACCTGGCCCCACTGGTAGTGGCGGCGGCCGCGAAAACGTCGAAGACGATGATGACGAAGACTATGATGACCTCGAA
>NS_L7_19_Contig7540
GCGCAATACCTAAAGGAATGGTTGTTTGTAGTATAGTTGGGTCGAAAGGTTCATCCGCAGGGGGGGGTAAAGGTGGTCGAGGACTTGGTGGTGATGGAGGTGCAAGGGGTTTGGTGTCTTTGGGGGTTTGGGATTCGGTGTTGTTGGTTTCAGTAGGTGCTTCTGCTGCTTCTGGTGACTTTTCTTCTTTTTTATCTTTATCTTTCTTTTCATTTTCGACGGTTACAGTCTTAGGCGTGACAGCATCACAAGTGCCATCTTCTACCTCTTTTTTTTTATCATCCAATGGAGGCGGACAAAATTTAGGTTGTGCCACTTGGTTTTCATTTTCTTCAAGGAGTAAGTCCTCTTCCTCATCAGGGGGGTTGTATTCACCACAATTTGTTTCTTTGCCACTAGTTGGCGCGGGACAAGATGTTGCTTCTTTTTCAAGCTTTTGAAGCAAACATTCTACAACATCCTTCTCACTATTTCCTGCGTTGTCAACGCATTTACATTCATATGACCTAAGGAACTCATTTAATTGTTGAATCTTTTTTTTAC
>NS_L1_80_Contig35988
CGTTGGGTAGAATATTTTTTAGAAGATTATAAGAAAATTAAACATAAAATTTCACATTGTATGAAAAATGGTAAGGAATATCCTTGTATAAAAAAGTGTGTAGAACAATGGATAAAAGAAAAAAAGGAGGAATGGGAAACAATAAAAAAAGTATACGAAAATCAATATGGAAAAGAAGAATCAGATTCAGATAATCACTATTCAGTGAGAAGTTTTTTGGAGGGCTTGATACCTCAAATTGCTGTGGCAAACACTGAAGATAAGGTTATAAAATTAAGTAAGTTCGGTAATTCTTGTGGATGTAAGGCCTATGAGAACACAGCAAATGGTAAGATCGAGGATGCTATAGAATGTATGCTTAATAAGCTTGAAGAAAATGCAAAAAAGTGTGAAGAGAACCACGCCCAAACTAGTGGTATCGACTGTACCACACCACCCACAACAGACACCCCCACACTTGAGGATGAAGACTTACTCCTTGAAGAAACAGAAGAAAATACATTGGAGCCAAAGAAGATGATGCCAACATTTTGTGATATAAAGGATGAAAAACAAAAGGAAAACGAAGGCACTTGTGAACCAGCATCCCCTGTTGTACCCAAAAAAGCTGCAGAAAAACCAGCAGCAGAAACCAAAGACACAAAGGAAGAACACCCATCCAAACCAGCAGCGGCACCAAGACCAAAACGAACAGCACGTAGAAAAAAAAACCCCACAAATGTATTGGATCACCCCGCTGTTATACCTTCCCTTGCGTCTTCTACATTAATGTGGAGTGTTGGTATTGCTTTTGCTGCTTTCACTTATTTTTTTCTAAAGGTAAATGGAA
>NS_L1_80_Contig35989
ATGAAATTCTTCGAATTTTATATCTATCCATTTTCTATATTTTCTACATTGTTCATAACAACCTGGACAATCTAAACTTGCAAACATGTCATTATATCTACGCTGATCATCAGTACAATCATGTCCATCCCCACTACAATGCTCGTGACCTGTCCTATCGCCACGACATTCCTCCTTAATCTTCTCCAATCTTTTCTTCCTCTCTCGACAAAATGTTTCTCCCCATTCTTCAAGGTATCGGAAGTAGGGGGTTATTTCCACAAATTGGGTGAGTTTCGGGTTGTTGAGGGGGTCGTCACCACTATGTGAGGAGGAACCGACAGTTTTGGCACCATTGACCTCTTCTTTAAGTACCACATTTTCATACGTATAGTCGTGGTTGTTGTCCTTTTTGGGTTTGTCGTCTTTCCCGAAAAGTGCCTCTTTCAAATCCTTATTCTGTTCTATTTTGTTTGTGCCATCTGTGTTTTTTTCGCCAGTTTCTTTATAGGTTAAGGCACATATCATCCCTTCCCAAATGTGTTTTGCATTATCATCCCACCAGTCTTTTGGTGTGGTTTTTTCGACACTAAGAGATGGGGAGCTACCACTTTCTTGGTTGTTGTCACCGTTTAAAGTTTTTTTTATTTTATCCGATATATCTTTCATAGTGACTTTGTTAGTTGGGTTGTCACCACTAGCACTCACCGTGTCTATACCATCTGGTGTCTTACCCACACATATATCTCTATAATCCCCTAAAGTATAAAACA
>S_L7_16_Contig4809
TTAGGCGAATGTCAACATGCAAATATTTTTAAAGGTATTAGAAAAGATGAATGGAAATGTGGTAATTTCTGTGGTTATGTTGTATGTATACCGGAAAAAAGGAATAGGGAAAAAGAAAATGCTAAAAACACAATTATACAAATTAGAGCTTTGGTTACACATTGGGTACATAATTTTTTAGAAGATTATAATAGAATTAAACATAGAATTTCACATTGTATAAATAATAGTGATGGATCCACATGTCAAAATAAATGTAAAGATAAATGTACTTGTGTGAAAGCATGGATAGATGAAAAAAGGACAGAATGGCAAAAAATACGAGATCGTTTCAATGAGCAATATAAAAATGCACATGAATCATACCCAGTGAAAACTGTTTTGGAGAAATTGATAACTCAAATTGCTGCTGCAAATGATAAACGAGAGCAAACAAGTTTAGATGAGTTAGAGAAGTCACTTGGATGTAAATGCTCTAATAATTCACCAAATAGAGAGGGTGAAAAAAGTGATATTATAGATTGTATGCTTAAAAAACTTGAAACAAAAATTGACGAATGCAAAAAGAAACACGACAAAAATAGTGTCGAAACTAGTGACCAACCAGATAAACAGTGTCAAGAATCCACCCCCCCTGATGATGAGGACTTACTCCTTGATGAAACAAAAAATACAGTGAAAGCGCCGAAAATTTGTGGAGATATGGAAAAAAAAGAAGAACCAGAGGT
>NS_L6_20_Contig16247
GTGATAATAAGGGTGGTTTGTGTATCCCACCCAGGAGGCGAAAACTATATGTCACACCACTAACGAAATTGACAAGTGACAAGGTGGCGACACAGGAGAGTGGTGGTGAGGCACAGACAACACAAGGTGACACACCATCACAAAGTGAAAAACTGCGCGACGCGTTTATTCAATCTGCTGCTATAGAGACTTTTTTCTTATGGGATAGATATAAGAAAATAAAACAAAAGGAAATAGAGGAAAAAAAGGAAAATCAGGAAATATACGGATTACATACATTCGATGAAGATGAAGAAGAAGAAGATCCCCAAACCAAATTAACGAAAGGAGAAATACCTGAAGATTTTAAGCGTCAAATGTTTTATACTTTGGGAGACTACAAAGATATATTATTTAGTGGTGATAAAGACAAGAAGAATGGTTACAGCGACATACTTAGAGGTGATAAAGTAATTCAGGAAAGAGAAGAGAAAATAAAAGATGCTATAGATAAAGTTTTCCCAAATAGTGATAACAAAGAAAATAGAGGTGGCCCCTCACAAACTGGCAACACAACACCAAAAGACTGGTGGGAACAATATGGAAAACATATTTGGGAAGGTATGGTATGTGCTCTAACCTATGAAGATAACGGCACCAGAGGCCAAACACCAACACAAAATGAGCAAGTGAAAAAGGAACTTTTGGAAAGTGACGGCAAACCAAAAAACGGCAACGACTATAATAGTGTCACAATTAGTAGTGTTCCTAGTGGTGAAAACACCCCCAAAACCACGTTAAAAGATTTTGTGGAAAGACCCACCTACTTCCGTTACCTTGAAGAATGGGGAGAAACATTTTGTAGAGAGAGAAGGAAGCGGTTGGAACAACTTGAAAAAGTATGTCGTAGTGGTGAGACAGGTAAACGACATTGTAGTGGGGATGGACATGTTTGTACTGATGGCGAACGTAGATATAATAATATGTTTGCAGATTTTCTTTGTTCGGGTTGTTATGAACAATGTAGAAAATATAGAAAATGGATAGATATAAAATTCGAAGAATTTCATAATCAAAAAAATAAATATGAAAAGGAACTACAAAAATTAAGCACATCTTCTAATAATGGTGGTGGTGATAATACTTGTTGTGAACAAATAAAACAAAAAACTACTGCTCCAGAATTTTTGAAAGTATTGTATCATTGCAAAGATGGTGAAGGTGATAAGGAAAAAGGTAATGAATTAGATTTTGATAAGCCTCTCGAAACATTTTCTCGTTCAACGTATTGTAAAACGTGTCCTTTGAATGGAGTTAATTGTAC
>NS_L8_60_Contig7907
GGAGAATTCCTCCAAGGTTGGGTTGTCGTTGGAAATGGCTTCAGTACCACTATTTTCGAGTGTCACTTTTTCGTAATGGTATTTGCCTTCCTCTTCGCCGGTTTCTTTGCCGTTTTCTTTTTTGAGTTTGTCCAAAAGGTTGTTCGCATTTTGAATCTGTTTTAATGTCGTTTTGACACCCTCAGTAGGCATGGATCCATCACTTTTCTCTTCATAGGTTAAGGCACATATCATTCCATGCCAAATGTGTTTTGCATTTTCATCCCACCAGGTTTTACGTGGGTTTTTAACACTAGGTTGGGGTTGGGTGCCAGGTGTGGGAGTTGTGCCACTATTTGAAAAATAGGTACTTATAGCTTTTTGTATTTTCTTCATTTCATCCTGTTTGTCACCACTTGCTTCCAGAACAATATTTTTGAGGTTGTCATTACTACTACTACTAGATGTGTCTTTACTATCACTTGTGTTACTACCACTGTCACTTGTGTCGTTACTACCACTGTATAATATATCCCTATAATCTCCTAAAGTATAAAACATTTGTCTCAAAAAATCGATGGGTATGTTACCACTTTCTTGTAATTTGGATTGGGGGTTGTCGGGATCATCACCACTGTTTCCGCCGGGGGGTTGTAG
>S_L6_19_Contig11203
CAGTTAATGCAACCTTTATCTATAACAAAGTAACCTTTTTTATATATAGTTTGTTCGCAATCAAATCCATTACGACTACAATATTTATCCGTACCATTTTCTCCACGACATTTTTGTATCGCATCCTTTAATTTGTGTTTTTTTTTCCTACAGAAATCTTCTGCCCATTCCTCGAACCAGCGAAGATACTGCGGCACATAATCAAAATAGGTTGGGGGATCGATATTTGGCTTGTCTTTACCTGGCTGGTCGCCGTCACACCGGCAGTAACCTTCAGTTCGTTTTCCTCCATTGCACGTTGCATGAAAATATGTATTACCCCGTAGCCTGTCGCTACATGTTATGGCTTTCCATACTGTGGCGCGATTCGCATACCACCAATCTTCTCGTAATTGAAAATAATTTTCATCACTTCCGTAACGTTTTTCTATCTCCTCCTTCTTCCCATTACTCCCATTCGTCACGTCCTCATGTATTTTCTTGAAAATATCATTCAACTTACTTTCTAATTCACCTCTTTTTTCTTTTTCTTGTTTATTACCACGATACAAATCTCTTCCTCTTACAATGTCACCTATATCTGCAAAACTTCGAGCCAGCATAGTACACATTGTAGAACCAGAATATATTTCTTCATATTTTGGATGATAACGTGTTAAAGATTCTCCTTCATATTTGGCTGCAAGACACACATCTAATAATAAATCATGCTTAGCTTTACCATCATTATTATTTGTGTCCATGTTTTCCATATTTTTGTTGCATAAATGTAATCGTCGAAACGACGCACAGGCACCTACACTGTCATTTTTACTATCTTTTATTTTTCTCCAATGACATTCTGCTCCTTCTTTATCGGAAAAACGGCTTACATCTTCTTTTCGTGTTCCGCACGGATACCTTTTAACGCGAGCATCAGCATTAAGATGCTTATTATAATAATCCTCTACAAGTTCGCATGTTTTAATGGTGCTAACTGTTTCCGGACTATAACCATTTGCTTTCTGCAAATTTCCTTTCAACGCGTCTTTATATGTTTCAGCTTCACTTTTCACTTCGTCGTGCACTTTTTGTCCAAATTCATCCAATACATGTTTGGCATCCTGTGAACTACCGCCACCGCCATTACCTCCCCCCATTGTGCCGACAACATGATGTCATACATGCATACGTGGTTTATATCGTGGCATACATG
>NS_L7_27_Contig6963
AGAATTTGAGAATAAAAATACTGAAGAAGATAAGGAAAATAATGTGAGTGCTAGGGAAATAGATCTCATTAACAAAATGTTGAAAGAGGATAAAACAACAGAAGCTGGTGTAACCGACGATGAAAAGAAGAATACAATTGATTTGTTGATCGAACATGAAGAAAAAGATGCCAAAAAATGCAAAGACTGTGAACAACGAAAAGCACCCGAAGGTCGCTCCGACTCACCACCCGACAGCCCACCACGTGCTGGTGACGAAACCGTCGACGACCAAGAGGAGGAAGAAGAAGAAGAAGAAGAAGACGACACGGAGGAGAAGGAGGAAGATGAAGATCACGGTTCCGACGTGGACGAGCCGGAGGAGCAGCCCGAGGAAACCGTCGCAGAGGTAACAGACGTAAAAAAAGACGAAGCGGAGAAGGTGTGTCAAATAGTGAACGATGTACTTACTGGTGACAACACTGCTCTACAGGATGCATGTACCCTCAAATATGTTACTGGTAAAAACTACGGTTGGAGGTGTGTATCAAGTGGTGACAAAACAGACACAAGTAGTGGTAACACGAGTGAAGCCAAAGATCGTCAACGACGTGCAAGCAGTGATGAAAAAACCACCACACCTAGTAATAGTGGTGCCATATGTGTGCCACCCAGGAGGCGAAAACTATACCTTGGTGGTTTCGACAAGTTCATAAGTGGTC
>NS_L7_35_68330
TTTACGTACAATTTCTGTCTCCTTGGAGGGATACACACTTCATCATCTTTTACTCCATTTTTACTTTTATTTGTAATACATTTCCATTGTGTATGTTTTTCTTTTCCATGACTATATTTTTGGGAGCAAGCTTCTTTAAAATTTTCTGGGTTTTTAAATAGTTTTTCTACTATTTCGCAAGCGTCTTGTGGGGGGTTTACCTTACAATTACACTTATATTCATGGTCATTTGGGTAATCACGTAAAGCATATCTCTCGTCAGTAACACCACTACTATTTTTATCGAAATTGTTTTGTTTACTTTTATGACAATCCTCAATGTATCCTTTTGCATTTATATATTTCCCGGCAGTAGAGTATTTGTCAGTATTGCCATTTGGTTCCCTAAGGTTTTTTAAATATAGTAAAACTTTTTTCTCAATTTCGTCAACAGCACCATTAACATTATTTGTTGCTTTTTTGTATAATTTTTCGTATTTATCATATTGTTGATTCCATTGAATTTTCCAATCATTAATTAATTTATTATATGCTTTGCACTTCTCTTTGCAATCCTCACATTCTATACATGTTACAGTATGCTTAACAAAATCAACATCAAAAATACATTCCGTACACCCCTCCACCAACTTCTTATACGCC
>NS_L1_95_Contig6761
GGATTCTACAAGATAAATATTACAAGGATGAACGCGACAAAAAAAGATTCAATAGACAACACATTGGTGTAATGGTTAAAGACTATACTGGAACGAATGCAACAGATTACTTGAAAAGGAAATTTACTGCTAGTTGTGGTGATAAGCCTGGAGGTTCCTCTGTGGTACAAAGAAATATACAAATGTTAGAAAAACAGGCTTACTATGATGCCGACAAACATTGTGGGTGCACAAAATTTATTGAAAATGACGACAAATATACTAACATTTCGAGTAAAGATAATTGCAAAGGATTAGTAAAGGAGGCAAACACAGGTGCTATTAAGTGGCAAAACAAAGGTCCTAATAACTACAATAATTTGAAAAAATTGACTGAAGAAGTGTTTTTTCCTTCTCGTCGACTACGTATATGTTTTCATGCATTGGATGGCAATTATACAGATCCAGAAGTTAAAGATGAAAATGGGTTGCGAAAAAGATTGATGGAACTGGCAGCAACTGAAGGATACAATTTAGGTCAATACTACAAAAATAAAGAGGAACAGAAAAATAATGCAGATAACTATTCATACGAGGTAGGTCCATGTAGTGCTATGAAATATAGCTTTTATGATTTAAGAGATATAATTCTGGGATACGATAACTTAGAAGAAGATAAACAGGACATCGAGAAAAATATGAAGAAAATATTTAGCAAAAATAGGACATCAGTTGTTAAAGAAAGTGATAGTAGTACAGGAAATCCCGGTAGTACTGCGCGAAAATATTTCTGGAACGAAAACAAGGAATGTGTGTGGAACGCAATGAAATGTGGGTACAAACGTGGTAGGGATGATGGAAATAGTGGAAATAGTGCAAGAAGTGATGAAGATCTAAAAAAATGTGGTTCTGTACCTTCAGATGATGATTATCCTATGGGGAAAAATCGCGATCAAGGTACTGCTTATCAGTTTCTTCGATGGTTTGCCGAATGGGGTGAAGATTTTTGCAAACATAAAGATAAACACTATAAGGAGTTGCAGGATAAGTGTCCGACAGACACGTGTGATAACAATGGTAAGCAACAACAGTGTAAAGAACAGTGTGACAAATACCAAGAATTTATTAATGATTGGAGAACTCAGTATGAAAAACAAAGTAAAAAATATGGTGAGGATAAAGGAGGCACCAAGTACAATAACCATCCTGTGGCAAAAGATGCAAAGGACGCTTTCGAATATTTAAACATACAATTACAAAAAAGTTGTAACCGTGGCACCATGTGCGATTGTATGAATAAAAAATCGACGTCCAATGGTAATAATATGCCCGCATCATTAGACAATGAACCAAAAGAAGTTAAAGGAAAGTGTAATTGTCAAGTGCCACCTGGTCCACCACGTGCATCACTGACAGCAAAAGCAACGACATCGAAAAAAGAAGAGAAAACAGCGTCGTCGACAAAACCATCGAAAAAAGTGGGAAAGCCAACAACAGAAACACCATCACGATCACGAACACGAACCCGACGATCAACACAACAAACACGAACACGAACCGTACGAGAAGCACCACAAGCACTAACACGAACATCAACATCAACATCAACAACAACACCACCTGATGTGTGCACAATAGTGGAGACCGTTCTTTCGAAAAAACCAGACAGCAAGGGTGGAATAGAGAGTTGTTATCCAAAAACTAATGGACCATATCCTAAATGGGATTGTAATCCACGTAAGTTTAAAAAAAATGAAAATGGAGCCTGTATGCCTCCTAGAAGAAAAAAATTATGTATAAATAATTTACAATATTTGAATAATAAAACAGAAACGAAAAATGAAAATGATATAAAAGAGGCTTTTTTTAAATGTACAGCAATTGAAACACATTTTTTGTGGAAAAGATATAAAGGAAATAACGATGAAGTAGATGAAAAGTTAAAATATGGAGATATTCCAAAGGATTTCATAAGAATTATGTTTTATACATTTGGTGATTACAGAGATATATTTTTTGGAACAGACATTTGTAAGGATACAAACATTGAAACAATTTCAAAAAATGTAGAAAAACTTTTAAAAAAAAAAAAAGATAATATTTTAAAAACGATGGATAAAATAAAGAGATATTATTGGGAACAATATGGTCCTGATATATGGAAAGGTATGTTATATGGATTAACTTATCATCTCAAAGATGAAGGGAAAAATAGGATCCCAGAAGCCTCCAAATACCAATACAACAAACTAAAACCTGATCTGGAGGAATTTGCAAAAAGGCCCCAATTTTTGAGATGGTTCACAGAATGGGCAGAAGAATTTTGTAATAAGAGGAAGAAAGAGTTGGAGATTTTAAAAGAGAAATGTCCAGATTATACGTGTAGCGTCGATAGTACGAAACACGAATGTGAAGATTCGTGCAAGAAATACCAAACATTTATTAAACAGTGGAAAACTCAATATGAAAAGCAAAGAGAAAAGTTCAAAAACGATAAAGACACCGATAAATATAAGGATTATCCTTCTATTGAAAGTTACATAGATAATGCAACAGATGCTCATGAATATTTACACAGACAATTAAAAGAACTTTGTGGCAATAACGATTGTTCTTGTATGGAAAAACCTTCTTCACAACTACCAAAAACAAAATCAACATCAGAACCTCCTAACAGTAATGATATGCCTGCATCGTTGGACGAAGTACCTGAAGGTTATGAAAATAAATGTGATTGTAAATTACAGAAAATGGAAAAACCCGATCCTTCATTAAATTGTATAGATAAAAGTGCATTTCAATTATATGCAAAAGCAAAAAATGATTTACATGGTATGAAAGATGAATTAAAAGGAAAGAATCCAAAAGCTGTATACGAAGAAAAAACTAATGGTACAAATGGTATTAATATTATCTGTAAAATTAATGAAAAGATTTCTAAACAAAAAAATGTATGTATAAATAATGAAAATCCTTTTGATGATATAGACAAATGGGACTGTAAAGAACGATCACGTACACTGGCCATTGAAAATATATGTATTCCTCCAAGAAG
>NS_L7_27_Contig6968
GTAGTGAACAAACCATATGTACAAATGGGTGTGTAGAACAGTGGATAAACCTGAAAAAGCAAGAATGGGAAAATATAAAAACACGTTTCATTGAGCAATATAATTATAGTGACACAGAAATGAAATCCTCGTTTAGAAGTTTTTTGGAGACATTGATAACTCAAATTGCTGCTATAATTGATAAAGGAAATCATAATGGTTTAGTGAAGTTAGTGAAGTCAGTTAAATGTAATTGCGGTAATAATTCACAAAATGGTAAGGAAGGTGAAGATAACGATCTTGTTAAATGTTTGCTTGACAAGCTTGGCGAAAAAGCAAAAACGTGTGAACAGAAACACCAAAATAGTGACAAAACAGAAAAACCGTGTCAAGAATCCTCCCCTGATGATGAGGAACCCCTTGAAGAAGAAGAAAATACTGTGGAACAACCGAACATTTGTCCACCAACACAAGCACCAACAGAACCAGAGGAAAAAGGCGATTGTAACCCAGCACCACCACAACCAGCAACACCATCTAGTGGTGAGGAAGGCAACCCCGAACAAACCCCCGGATCCAAGCCCGAAGAAGAAGCACCAACACCAGAGCAAAACGAAGTCGAAAAAGTCAAAGAAAAAGCCCCCAAATCCAAACCCGTGACACCAGCACCACAACCACAACCCCGTAATGTATTGGAGCACCCCGCTGTTATACCCGCCCTCATGTCTTCTACCATCATGTGG
>S_L8_56_Contig7330
CAAACATTGTAGATGGTATAAAAAATGGATAGAAAAAAAAAAAGAAGAATTTACTGAACAACAAAATGCATATTCTGAACAACAAAAAGAATACGTAAATGCAAGTAAAGGTGCTGAACGTAATAAGGATGATAATGGATTTCATAAAACACTAGAAAAGTGCTCTGAAGCTAAACACTTTTTACAAAAGTTAGGATCATGTAAAAAGGATAATGGAAACAGTAACATACCTTTTGATGATGAAACTAAAACATTTGAACACGCAAAAGATTGTGGTACATGTTCTAAATTTAAAAAAAATTGTCAAAATGGTCATTGCGAGGGTGATACAAACGTGATGTGCAATGGCAAAAATAATAGAAGTGCTTATATTACTGCAAGTGATATTAAGAATGGAGGGACTTCTATTGGAAATATAGATATGGTTGTTAGTGATAAGGATGCAAAGGGATTTAAAGGTAATTTAGAAGATTGTGAACATGCAAATATCTTTAAAGGTATTAGAAAAGATGTATGGAAATGTGATAATGTATGTGGTGTAGATATATGTACTCTGAAAAAAGAACATAACAATGGGCAAGAAGGTGATAAAAAATATATCACAATGAAAGAATTGCTTAAACGATGGTTAGAA
>NS_L8_65_Contig3216
CACCACCACCATTTTTTTCAGCACAAAACGCCTCTAATTTTGTTTCAATATCTTTTTCTCCTTCACCACTTGTAAGAACATTAATTTTTGTATATGTTGCATTTTTCTTAGGTGTATAGAGTTCTTCTTTTTCACAAGCTTTACGATCGTTTATTCTTTCCCATGTTTCATTCTGTTTTTTGACCCCGCACAATGGACAAGGTTCGCAATATTCTGTTTGAGCAAATGTTTTGTTCACATCATCATTGAAATTAATACCAATTGTTCTTCCTTCATCGTAAGGTTGTTTTTCGCATGCTGTTTCTTTATTTAACAAATTTAAAAATGCATCAACAGTTTTATATTTTTCTTCCAAATGCGTATAAAACTCTTTTTCATAAATAGTATTAAATTTTCCATTCGCGCTTGTTTTTTGTGGTTTATTCTTTTGCTGTATTTCTTCGGAATATTTTTTTTTTTGTTTTTCAAATTCATCTTTTTGTTTTGCTATCCATTTTCTAAAATCGGAGCACGAAAAGAAACAACCAGTACATTTGTCATCCCAAAGATACTTGTTTTTTGCTCTAAACGTTCCTTCGCAATCATATCCATCACCACTACAATATCGTTCTTGATCATTTTTATCTTTTTCACGACAATTTTTTATAGCATTTTCTAATTTACGTTTTCTTAATCTACAAAAGTCTTCGGCCCATTCCTCGAACCAGCGAAGATACTGCGGCACATAGTCAAAATATGTGGGGACAACATTTGCGCCTTCACACCGGCATTTACCTTGAGTCGGCCTTGTTCCTGCACACGCTTTTCGTCGAAAATATGTACCACCCGGATGTCCGCACGTGATAGCTTTCCATACATCGTTTCTATTAAGTGCCCACCAATATTCCCTTACCTTATCTATTGAAAGATCACTTAGTTTATCTCTATTTTTATCCTGAATCTTCTGAAAAATTTCTTTCAAATTCTTTTCTAATTTATCTGTTCTACTATCACGACGATACAGATCTTTTCCTCTTACGATATCACCTATATCTGCAAAACTTCGTGCCAACACGGTACATATTTTAGAATCAGGATTAGTTACATGATGTTGTCCATGTTGTGTTGTTAACGTTTCCCCTTCATATTTTGCTGCAAGACACACATCTACCAATAGGTTATGTGTACTTTCAATTTTGTTAGGGTCTATATGTTCGAAATTTTGATCACATACATGCAATCGTCTATATGGAGCGCAGGCTCCACCAGGGCCTGTATTATTACCCTTTATTTTATTATTAGCACATTCACCTCCACGTACATCAGAAAAACGAATAGTCGTTCTATTAAGACACGGATTTTCTTTACCGTAACCTACCGTAACATTAGTATCATGTGTATGTATTAAATCACATACATTTGTGTGTGCATGTTCCGAGATTTTACCATTTAAAAACACAGCATCGGCTAAGTTCCCTTTCAATTTATCTCTATGCTCGTGAGCTTGTTTAGTCGCTATTTTCTGTATTTTTTCTCCAATTTCATCCAATACTTCCTTGGCACTCTTGTCAGTACCAACGCTACCTCCTGGCACCATTTTAACACCACCATTACATTATGTCATACATATATTTGTGGGTTTGCATGGTTCGTG
>NS_L6_18_Contig15963
CAAACACATAAAAAAAGCAAAGATGAAGGATATCATATATATGAAGATATATTGGATAAAGCTCAAATTCCAAGTTTTTTGGAAGATATAGCTTATAGATACAAAGGAATAATTCCTGAATGTCCTGAAAACATTGAATGTAGTCAATATGGAAATATTCCATGTAGGGGGGTGTCACATGAAGATGATAATGATTGGAATTCATCACTTGTTAGATATAATAAAACAACTAATTGGGGCGTATTGTTACCTCCGAGAAGAATACATTTATGTCTAAGAATTTATCCAGAAAAATTTGTTTATTTAAGAAATGATATAAAACATTTTAAGAAGTTCATTTGTTCATCTGCATTTGCTGAAGCTAAAAGATTAAAACACGTATATAAAGATGATAATAAAAAACTTCTTCAAGCAATGAAATATAGTTTTGCTGATATAGGAAGTATTGTAAAAGGCGATGATATGATGGAAAGTCCGACATCTGATAATATAACTAAAATATTTAGAGGTATGAAATATACTGAAATTAATCGTGAAACGTGGTGGAACGAAAATAAATATCATGTATGGGAATCAATGTTATGTGGATATAAAGAGGCTCATGGAGACACAGAAACGAGTGAAAATTGCAGGTTTCCTGATATTGAATCTGTTCCTCAATTTCTACGATGGTTTCAGGAATGGACTGAAAATTTCTGTACAAGAAGAAAAGAATTGTATGATAAGATGGTCAGTGCATGCGAAAATGCTCAATGTGATAACAAAATAGGAAATGTTAATGTATCTGACTGTATGAAAG
>NS_L6_20_Contig16173
GTGGTAGTAGGGCAAAACGAGCTGCAAGTACTAAGGTTTATGATGGATATGAAAAGAAATTTTATAATAAACTGAAAGATAGTGGTTATGAAAAGGTTGATGCTTTTTTGGGATTATTAAATAAAGAAGAAGTATGCACAAAAATTACTGACACAGAAGGAGGAAAAATTAATTTTGCTGAAAATCTTTATGATAAAAGTAAAGAATATAAAGGAACATTTTATCATTCGCAATATTGTAAACCCTGTCCCGACTGTGGGGTGAAAAAGAAAAGTGATGCTACTAGTGGTAAGAAATGGGAACAGAAAAATGGTGGCATGTGCAAGAGTGGAAACCTATATAAGCCTAAAGATAAAGCAAACCCTACTCCTATTAATTTCCTGTACAGTGGTGATCGACATGAAGAAATTAACAAAAAATTAGAGCAATTTTGCAAAACACAAATTGGTAATGGTAGTGTACCTGGTGGTGCTAGTGTTAGTAATAGTGATAGTAAGGAACTGTATCAAGAATGGAAATGTTATGAAGGTAAAGATGTAGAGATAGATGGTAACGATGAAGACTATGAAGACGATTATCACAGTGAGGTAAAAGATGCAGGCGGATTATGTATATTGGAAAACAAAAATAAAAGCAAAGGAAGTGAAACCAATTCTCAAAAGGAACCTGAGCAATTCCAAAAGACATACAATGATTTTTTTTACTATTGGGTGGTACATATGTTAAAAGATTCCATACATTGGAGAACAAAAAAAATTAAAGGATGTTTAAAAAATGGTACGAAAACATGTGGAAACCAAAAATGTAAGGGTGATTGTGATTGTTTTTTAAAATGGGTTAAAAAAAAAGAAACCGAATGGAAAAATATCAAAATACATTTTGGGAAGCAAGATTTTGGCGAGCAAGTAGGACTTCTTGGCGAAGAAATGAGATCTCCTGATTTTGTTCTTGAAAATGTTTTGAAGAAAGAGGTACTTTTGACAAGTCTTCAAGAGGGTTATGGGAATGCAAAGGACATAAAACACATTGAGGCACTGTTGAAAGAGGAAGAAAATGTTGTTGCCGACAGTAAAAAGAAGAATACAATTGATAAATTGATCGAACATGAAGATAAAGATGCCAAAGGATGCATAGAAAAACACAACAAGTGCCAAGACCCACAACAACCCGCCGGAGGTGGTGGTGGTGGTAGTGGTGGCGCCCGCGCCGAAGACCACCAAACACCACTTGCCCCTGCCGCCACTAAGGACACTGACACCGACGACGAAGAAGAAGAAGAAGAGGAGGAGAAGTCGGGGGAGACGGAGGAAGAGGTGTGTGGGATGGTGAAGGCACTTCTTGATCAATCAAATGGAGGAATAAAACCAATAAATGAATGCAATCCAAAAGATCAAGTTCAACCTTATCCTGGATGGGATTGTACAAACAAAAATGTGAAAACAGAACATAGTGGAGCATGCATGCCACCTAGAAGACAAAAATTATGCGTACATGATATAAAACATATGAATAACAATATAACAGAAAATGAACTATTAGAAAAATTTATTTATTGCGCAGCAAAAGAGACACATTTTGCATGGCATAAATATAATAAAAAAAATACCGAAGCACATTCTCAATTAGAAGAGGGAGAAATTCCACAAGATTTTAAAAGAATGATGGAATATACCTATGCCGATTATAGAGATATGTTTATTGGAAAAGATATATCAACAGATAATGAAATTAAAGGAATATCAAGAAAGGTGGAAGAAATTTTAAAAATAAAAGACAATAAAAAGAAAGAATGGTGGAAACAACATGCTCGTAAAATATGGGAAGCAATGTTATGTGGCTTAATTCATCATCTCACAGAAAACGAGAAAAAACAGATCCAAGAAAAGACAGAATACCAATATAGTGATGATATCGAGAAATTTGCAGAAAAACCTCAATTTTTACGCTGGATGATAGAATGGGGAGAAGAGTTTTGTGCGGAACGTGGGAAATTAGAAAAAGATGTAGAGAAAAGTTGTAATGGAAAAGATCCTATTCAGTATTGTAGTGATAAGGGACATCCTTGTAACAAAGCATGTGATGAATATAAAAATTATGTTGAAACAAAACAAAAAGAATTTAGAGGACAAACTACTAAATTTCTTCAAAATGCAAACGAACCAAATGCAGATCAAGAATATAATGATTATAAACTTGAAGAAGGTCCATCTAAACAGGGAAATGATTATTTATTGAAAAACTGTGATAATAATAAATGTGATTGTATGACGGGAGATGTTCGTAGCGAAGACTCAAGTGAAAAACCTTTTGGAAAATATGCATATGATAAAGTAAAAAAATGTAATTGTCTTCATGGAAAACACTCACCTGCAGAAGTAAAACCACCCCCACAACCACCACAAGAAACACCACAAGAAGTACCACGAGAAGCATCACCATCTGCGGTACCAAAAAAACCAGAAGAACCACAAAACAATGAGTGCACAATAGTAGAAAACCTTTTTGAAGGAGAGGGAAAAACAAAACTTAAAGAGGCCTGTGCACAAAAATATAGTACAAGATATCCCGGATGGAAATGTAATAGTGGAACCTCCAAAACTGATAAGGACGGAGGTTCTGTGTGTATACCTCCTAGAAGACAAAAATTATACCTAAAATATTTACAAGAATTGACTGATGGAACATCACGAGAAGCATTGCGACAAGCTTTTATTCAATCTGCGGCAATAGAAACTTTTTTCTTATGGGATAGATATAAAAAGGAGAAAGAGAAAAAACCACCAACAACACAACTACCTGGTACTAGTGTTGATAGTAGTGACCCCGACAACCTCACCCCACAACAACAATTAGAAGAAGGTGAAATCCCCGAAGAATTTAAAAGACAAATGTTCTATACTTTGGGAGACTATAGAGATATATGCATAGGTGATGACACCATGATTAACGCGTTAAAAGCTAGTGGTGACAAAAATATAAAAGAAATATCGGAAAAAATAGACACAATTCTTAAACAAATTGGTTCCAAACCTGCCAGTGGCACACCTACTGTCCCCCAAAATAGTGTTAAAGACCCAAAAGAATGGTGGGAAAAAAACGCAAAACACATTTGGCATGGAATGGTGTGTGCTTTAACCTATAAAGATAGTGACGAAAAAGGCGGTACACCACAAAAAGTTGAAGCTGCGGACAAAGTTTTGGCAAAAATCAAAGAAAACGGCGAAAAGGAAGGCGAGTACCATTACAGCAAAGTGGTACTTAAAGAAGAAAATGAAACCAAAGCCTCAGCCTCTAGTGGTGAAAACACTCCCCTGTCCAAATTTGTGTTACGCCCCACCTATTTCCGTTACCTTGAAGAATGGGGAG
>NS_L6_18_Contig8585
ATTCAGGTTTCAGCTTACATATGACCCATGATTATGTTCTTGAAGAAGTTTTGGAATTAGAACAACTTTTCAAAAGTATTCAGGATGCTTATCAGAATGGAAAAGCAATAGAAGGAATAAAGCAGACGTTGCAAAAAAGGAAAAATCAAGAAGCAAATAATGCAGGCGACACTGTAAAGAGGAATACAATTGATTTGCTATTCGAACACGAATTACAGGAAGCCAAAGACTGCCAACAAAAACACAAAGACCCCTGTCCACAACAACCCGCCGGAGGTGGCGCTGGAGGGCGCTCACTAGACACCGGCACATCACCCGACAGATCACAACCACCCGGTGAAGACGGTAACCCCTCCGACGAAGAAGAAGAGGAGTCGGAGACGGAGGAGGAAGAGGAAAAGAAGGAGGAGGAACCACTACCGGAAGAGCCAAAGAAAGACGAAATATGTGAAAATGGGGAAACAGTAAATTGTAAGGATTATGAAGTATATACTAATAGTACATGTGAACCTAAAAAAACATTAATTGGTTTGGGAGCACACAACCATAGGGAATCACGAAATTATCCCAATGTATATATTTCTCCTAGAGTAAAACAATTATGTCTACAACCATTACAAGAATTAGCAAAAACAAATGGAGATACACCAGATAAAAGCAAACTTATTGATGCATTAAAAAAATGCGCATATAATGAAGCAAAAACACTTTATGAATACTATAATGGGGAAGGTAAAGGCATGATACCTATAAAGGATAACGAAAAAATAGAAGACAAAATTAAAGAACATATACTTGAAGCTATGAAAAGGTCCTATGCAGATTATGGTAACGTTGTTAAAGGATATATGTGGTGGATATATCCTGATAAAAAAGACGTTGATACAGTTATTATTTCTGTTGCAGAAATTTTTAATGGAAATAGAAAATCTTCTCATGTGTCTATTGATCTTGAAGATGAAAATCGTCTAAATCTATGGAAATCTATACGAAATGATGTTTGG
>NS_L6_20_Contig17333
CTACTACTACGTGATGCTTCGTTTGTATATTTTTCCATTTCTTTTTTGTATTTTTTTTTTTGTTTTAGAAATTCTAGTTTTTGGTTATCTATCCATTTTACAAAATGAGCGCACGAATACTGACAACCTTTACAATCATCCTCTTCAACAAATTTCTTTTCTCCGCTAGCTGTTTTTTCACAATCATACCTATTAAGATCACAATATAGTTTCTCACCACCTTTACCAATTTTTCCACGACATTTTTGTATAGCATCTTCTAATTTATGTTTCCTTAATCGACAAAAATCTTCTGCCCATTCCTCGAACCAGCGAAGATACTGCGGCACATAGTCAAAATATGTGGGGACAATAGTTACGTTGTCATTTGCCTTGATGGCATTTGCGCCACTTGTCTCGGGACACCGGCATTTGTCTCTAGCCAGAGTTGGATTTTGTACACTACCACATGTATTTCTAAAATATTTATCATCAGTTTTTGCTTCACATGTGATGGCTTCCCACACGGTGTGCCTATTCGCTGTCCACCAATCTTCTCGTAATTTAAAAAAATTTCCACCAATTTCATCTTGGTAGCGAGCTTGTAACGCCTGCCCATTCGTCTTCCCATTCGTTTGGTTTTCCTTCAATAATTTCTCATATATATTCTTAAAAATCGTTTTTAAATTCTCATCTAATTTTTTTCTTTGTTTTTTTTCTTCATCATTACCGAGGAAAAGATCTTTTCCTCTGACAATAT
>NS_L1_95_Contig3127
TATGTGTGCGTACATTTATGACATCATGTAGTCACGAACGATAAACAAAAATGGCGCCGCAAAATGGTGGTGGTGGCGGTGGTACGCAGGATGATGATGCCAAAAATATGTTTGATAGGATAGGAAAAGATGTGTATGACCTAGTGAAAAAGGATGCAAATGTCTTTAGAGATGAATTGAAAGGAAAGTTACTGGAAGCAAAAGGTATGAGGGAAACAGCTAGCAGCCTTGATCCATGCAGACTTGTAGAGGAATATCGTAGTAAGGCTAATGGTGGTGGTGCTAGCGGTGAAAGGTATCCGTGCAGAAAAGAAGATGTAAACCGTTTTTCGGATAAACAAGGAGCAGAATGTACTAAAAGTAAAATAAAAGATAGTGAAAGCGACAGTGTAGGTGCCTGTGCGCCCTTTCGACGATTACATGTATGCGACAAAAATATGGAAAAAATAGCAACGTCGACGACTAGTGACACGTTGTTGGCAGAGGTGTGCATGGCAGCAAAATATGAAGGGGACTCAATAAAAACACATTATCCACAATATCAACAAAAATATGGTATTACTGGTTCTACAATGTGTACTATGTTGGCACGAAGTTTTGCAGATATAGGAGATATCGTTAGAGGAAGAGATCTATATCATGGAAAAAAAAAAAGAGGGCG
>S_L7_16_Contig1451
TTCGCGGTGGCACACATATGGCACCACTACTAGATGTGGTGGTTTTTACATCACCACTTGTGGTAGGAACACATTTCCAATTGGGGAATTTTTCGTGGCCATTTACATATTTGGTTGGACAGGCTTTTTGGAGAGTAGTGGTGTCGTCACTAGTAAATAGTTTGTCCACTATGTCACATGGCTTCACCTCGGGTGTTGTTGCTGGTGGTCCCTGTGGTTGTGGTGTCTCTGTGGTTGACGACCCCTCCTCCTTTGCCGTTTCCTCCGACTCCTGGACTTCCGCGCCGACTTCCTCGACTTCGCCGACGTCGTCCTCTTCTTCGTCTTCGTCGTCCTCTTCCGATTCGTCGTCTGTGCCGGCGTCGGAGCGGCTGGCAGGTGGTGCTGGTTGTTGTGGTGGGCTGTCGGGTGAGGGGACGGCAGGTCGTGGTTCGTTGGGGGAAGTGTCGGCGGAGCGGGCGGCAGAAGAGGGGTTTTGTGGTTCTTCGCATTTTTTTATGCATTTGGTGGCAATTCCTTCTTCGTGTTTTAATAATTTATCAATTGGAGTTGTATTTTGAGTGGCATCAACAACTGATCCTTCAGTTTCTTCCTCATTCAACATTTCGTTAATGAGATCTATTTCCTCTGCAC
>NS_L8_59_50726
AGAAACATATATACATCCATATATATATATATATATATATCCAAACACTCACACATACATAGGCAGAAACATATATACATTCAAAAACACTCACAAAATCGCGCATATATACTACTATATATATTACCTTCATGAATAAAAAAGCAATTGATCCTAATGCCAAAGCAACACCAAAAGGGATGGTTTTTTGCAGAATGTCACTGGTATTATCACTAAATAGTGGTAAAGGTTTAGGGCAATCACATATACCCTTTAATTTCATATTGTCCAATGTTTCATATGGTTCTTTCCAATTTTTTTTATCATCAATATGATAAGAGATACAATCACAATTATTGTTACATTTCTCTTTGATATAATCTGGGGCGTCTTTAGCAATAATATTTTTGTTTTTAAATTTAGCATCATATATATCCTTTTGAATTTCATATTCTGTTTTTTTTGATAAAACATAACTTTTATATTTGTCACATGCTTCCATACATTTCTTTTCTGTACCTTCATCTAAAAAGCAAACATTGTGTGGGCAACTCATCTTTAACTTCTCTAACTCTTTATACCTATTATTACAAAAATCTTCGGACCATTCGGTAAACCAGCGTAAAAATTGATGTTCGTTATCATTATTAGGTATATCAAGCTTTTTTTTATCATCGTGTGAAATATTTCCGTAGGCATGTTTGTATCCACATAACATGGATTCCCATATGTGATATTTATTTTGTGACCACCAAATTATACGTTTTTCATTTTGTCCGACTCCATCTCCTCCCAAAATTTTACCTATCTTATCAGAAGTATCCTTATCCATCATATCATCGCCTTTGATAATACTTCCTATATCGGCAAAACTATATTTCATTGCATGAACAACTTTCGTTTTAGCCTCACCATATGCATTTTTTAACCTTTCAACTTCAGTAAATGCCGACGAATAAATGAAATCTTTAAACAATTTAGGATCCTTTTTATATTCACATATTTTTGATGGATCAATGTACAGAAACAAATTTTTTCTTCGTGGAGGTATTAGCACACCTTTATTAATGTCCGAAGAATTTTTAACGAAATTATCAGTCACAAAAGTATCATCATTCTTATGTCTCTTATTAACGTTTATATTTTTATATTTATTACAAATATAATCATTACCTTTATCATACTTATGATGTTTTAGACGGTAAATAACGTCTTCAAGTTCAGCTGGAATCTTAACTTTTTCTATTATTCTATTAAATGCTTCATTTCCGATGTTTGTATATTTAGTTATTTCTTCCATATCATTAAATCCACACGGACATTTAGAACAATGTTCCTTTAAATATTCATTAGCATCCGGTTCCTTTACATCTTTTAATATATCCATACGTTTATATCTTTTCGATATAGCTTCCCACTGAATAGACCTTTTCCTGCTCCATTCTTGATATTTTCTAATTTCTGGTATACATTTAGTTGATTCCGATGCTTGTGCCCCTAAATTAGGAACATTAGAACATTTTGATTTAACGTATTCTTTATGCTCTTGTTTTTGTATACACACGTTTGTTCCCCATTCTTTTATCCATCGTAAAAATTGCGGGGTTTTTTCTGTAGTAGGTATGGTACACCACGATCGATCTATTATTTTATTCCCAGATTTCTTATACCCACATAACATAGCATTCCATATAGATTTCTTATTTGTTTTCCACCAATCTTCAGCGTTTCGTATATTATTATTAGTCTCTTTTTCTAGTAATTTGTCTAATTTCCTTTTAATATCCTTGAATTGTATATTTGTTAACATATCAGTACCTTTTATTATATATTCATAATCGTAAAAACTGTTTTTCATAGCTTCTAGCGCCTTTTCTTTACCTTTATCTTCGTTATAATAATTACCTTTATCTTCGTTATAATAATTACCCAAAAACTTACCTTCCGATTGGGCTCCTTTTAAAATTTCTTCTTTAAATTCATTTAAGTTTCTTAAATGTGCTGGACCTCTCACAATCCTTGAGAAACATAATTGTCTACGTCTAGGAGGAATTAAAACACCTTTATGCTTATTGTAAGGATCTCGCAGGTCCATATCATTCCATTCATCAAGTTCATCAAGGTTTGTTTTATCCTTACATCCTATAGCATCTCCAATTAAATCACATATCTTCATTTTTGTCTGATCATCAAAACATCTATCTAAAGGATATAACTGGTAATCTTTTATTGCATTGTCAATTTCTTTTAATTGTTCTTCAATATGATCCAAGTAAACTTCTGTGCACTTCATCTTGTGCGCGCTATATTTCTCGTCCATTTTATTTAATACCTCGTTCATTAAATCTAGAGGTCCTTTATTGTCTTCACATTGTTCATCCTTTCTTTGTGCTTTTTTATTCGCTACAGGTGAAGTGCTATTTTCACCTATATTTTTACAACTACAACAAATGTAGTTCCCATTAATTTCGCCATGGCATCTTTTGTTCAAATAGTCAATGACTGTAGGTTCCATAATCATTGAATAATCTTTTCCATCTTCCGATTCTTTGTTACTTTTACGGTATATTTTATTATAATAATTGCTCATTCCATTCCATTCTATCCTTTTTGGATTTAACCAATTCGTATAATTTGCACATGCTTTTTTACATTCAATATTACTATTATCGCCACAATCATCAGCACCTTTTCTGAGATCACATTTGGATTTCATATCTTCGAAATATTTTGTATATTCCTCGCAAAACTCATTTGTCCATTCTTCCAACCATCTTATAAATTGAGGTTTGGCTATTCCTATATGTTCAACTCTCATACATGGAGGAAAATTTTCGTTTTCTTCATCGATGGCCTTTCTTACTCCAGATTGCATAGCATCCCATACTAGCTGCCTAATTGTTTTAGGATCAGTTCCATTAGCAACAGCAATTGCTTCGTTTTCCCACCAATCTGTACGCGCACGTTTTGTCTCTATATTATTTGTATTACTACTACCGAAAATTTCGTTTAATTTACTGTCTATATATTTCGTGTATTCGTCATGCACTAAATCGTTGCCTTTAATAATATCTTCCAAATCATAAAAACTTCCACGAATAGCACAACATGCTTTCTTATGTGCAAGATAAGTTGTATCATTATGTGCATGATACTGTTTCCATAAATAATATGCTTCTCGCTCTGCAACTATTTGTAATGTTTCCAATAATTCTTCTTTTGCCTTTTCCATATCCTTTTCTTTTTTTATAATTATTGGAAATAGTTCATAAAGACATAATTGTTGCCGTCTTGGGGGGACGTATACACCCCCTAATGTTCGACCATTTTCCAATTTTTTTATATATTTT
>S_L3_13_39280
GTGTACATTTATGACATAATGTAGTCGGGAAGAAAAAATGGCGCCTCTAGGTCGTCGTGGTACTAACAAGAGTGCCAAGGAAGTATTGGATGAAATAGGAGAAAAAATACAAAAAGAAGCGTACCAAGAAGCGCAGAGACATAATAATAATGAATTGAAAGGAGATTTATCAAAAGTGAAATTTTCTGATAATACACCAAACACGGAAACTGATCCATGCCTGCTCAATCATATATATCATACTAATGTTACGAGTGGTAAAGGTAGGGAGGATCCATGTTTTGGTAGAGTACAAGATCGTTTTTCTGATGAACGTAGAAGTCAATGCACAAGTAATAGAATAAGAGATAGTACTAGCGACACTGTGGGAGCCTGTGCTCCATATAGAAGATTACATGTATGCGATGAAAATTTAGAAGTGATAAATCCAGAAAATATTACCAGTACTGATAATTTATTGATGGATGTTTTACTTGCAGCAAAATATGAAGGACAATCATTAATGGAAAAATATCCATACAGTGAACATCATAATACACAAAGTATATGCCCTATGTTAGCACGAAGTTTTGCAGATATTGGAGATATTATCAGAGGAAAAGATCTTTATCGTGGAAATAGCAAAGAAAAAGATAAGTTGCAAGAACAATTAAAAAAATATTTCAAGAAAATATATGGAACGTTGACGGATCCTAAAGAGAAAGTACACTACAATGATGATAAAGATGAAAATTATTATAAATTACGAGAGGATTGGTGGGCACTTAATAGACAAGAAATATGGAAAGCCATTACATGTGAAGTACCAGGTAACGCTTATTATTTTAGACAAACATGTTCTAATGATAAAACAGGGAATATTGGACAATGCAGATGTGCCAGCGGAGACTGTCCTACCTATTTTGATTACGTCCCTCAATATTTACGTTGGTTCGACGAATGGAGTGAAGAGTTTTGTAGGATAAAAAATATTAAATTACAAAATGCTATAACAAATTGCCGTGGAGAAAATGAAAATGGTGAAGAAATATATTGTAGTCGTAATGGATATGATTGCATAAAAACTATTAGATCTATGGAAGAGTATAGTGTGAATCGTGAATGCACAAAGTGCCTATTTGCATGTGATCCATATGTAAAATGGATAGATAACAAAAAAAAAGAATTTGAAAAACAAAAAAAAAAATGTGAAAATGAAATATACAGAAATAAAAAATTAAGCCAAAGTTCACCTAAGAATTATAATAATATGTATGAAACGGACTTCTATGAAAAATTGAATAAAGAATATCCAAATATGAGTGACTTCCTAAAATTGTTAAATAACGAAACGCAGTGTAAGAATTTACAAGATTATGAAGAAACTAAAGTAGATTTTAATAATACTAATGACACGTTTTCTCATACAGAATATTGTGATCCTTGTCCTTGGTGCGGGATCGAAAAACAAGCAGATGGAACATGGAAAAGGTTAGAACGAGGTGATCCACATTGTCCAAAAAAAGCTCCTTATACACCTCCAGATGGTGTGACACCTACTGAAATTGATGTCCTTCAGAAGGATGAAAAAGGAAAAGATATTTTACAGAAGTTACATTTTTTTTGCAATGATAATAAATCGCGTATTAAAAGAGAAAAATGGAAATGTTATTATCAGGAAGGTAATGACAAATGTGTATTGGAAAATAGCACAGAACTTGGAGTAGAAAAAAAAATAAAGGATTATGACAATTTTTTGATGTTTTGGGTTACACACATGTTAAAGGATTCTATAGA
>NS_L7_29_Contig582
CAATTTTTTATCTCCTTTATAAACCTTTTCAATAACTTCAACATAATAATTTTCAAAAATATCTTTAAGAATTTCACAATATTTCTTTTTTGATGTCTCATCGTGCTTAAAGAAATATTCCGTCACATTTTTCCATTCAGTTTTTTTTATGTTAACCCATTGTTCAAAACATTTACAATTTTTGTTACAGTTATTATTACATTTCGTGGTATTAGTAAAATTCATGCAAGTATTAAGATCGTATTTCCAGTCTATAGTATCGTTTAAAAAACTTCTAACCCAAAACTCAAAAAACGTATCTAAATTAATTATGAGTTTATTTTTAATATTTTCTTCATTTTGCTTTATGCATTTATTGATCTTGTTATCGTAACTATCCTTATAATAGCATTTCCATGTTTCATTGTTTTTACTTGTGTTATTAGTTGGGTCTGTACAAAAAGTTTCTAATTTTTCAGAAATATCATCGCGTTTATAGCCACTATAAAGAACACTAATCTCAGTTGGTGATACATCCGATGGAGGGTTATAGGTTTCCTTATTTCCACAATTTCCATCAACGTCTGTTTTTTCTTCGCATTTTCCATTCGTACATTCGACACCACAATCTGGACACACTTGACAATAATGTGAAGGAGAAAATGTTTTTTTATAATGTGTATTAGTAAAATCAATTTTGTCGTGGGCATCAATATTTTTACATTCCTTTTCTTCATTTAATAATTGCAAGAATTTATGAATATTTCCATAGCTTTCTCTAAGTTGATTATAAAATTCCTTATAATAATTATTATTAAAATTATTATTTGGATTATCTTGTTTAGAAATGTTTCCATTTATTTCGCTTTCATATTTTTCTCTTTGTTTCTCAAATTCAATTTTTTTATCCTTTATCCAATTTTCATAACCAAGACATTCATTAGAACATTTAGTACACTTACTTTCCCTGCAAAACTTACGTAATTTACCAAAACTTTTTGTACAATCATATCCATTATGACTACAATATAAACTTTCTGAGTTATTACGACATGCTCCCATAATCTTTCTTAATTTTATTTTTTTTATTCGACAAAAATGTTCTGCCCATTCATCGAAC
>NS_L7_17_127618
TTTTACATCGGTGTATTTGTAGGTGTCTTTCGGTTTTTTGGTTTTGTCATCCAAAAGTGCCTCTTTCAAATCATTATCCTGTGTAATTTGTGGTTTTTGTCCACTACCACTTGTCTCTTTATATGTTAGTGCACATATCATCCCATCCCAAATGTGTTTTGCGTTGTTGTTCCACCAGTCTTTTGGTGTGGTTTTTTTGCCAGGAGCAGGAGATGGGGAGGGGCTACCACCAGTAGAAGGTTGTTCACCACTATTTGAAAAAAACGTCTTTAACTTTTCTTTTATTTTACTTTCTCTTTGCTCCATTTCTTTATCACCAGTAATTATGTCGCTGTAACCATTCTTCTCGCCTTTATCACCACTAAATAATATATCTTTGTAGTCTGCTAATGTATAGAACATCTGACGTAAAAAATCCTCAGGTATTTCACCTTTTTTTAACGAAGTTTCCGGGTCGGTATCGGGGTTCTCTTCGTCCTCGCCGTTTCCACCACCAACTGGTGGTCCCACTCCAACACCACCTTGTCTCTTCGTGTTTTCCTTTTTATATCTATCCCATAAGAAAAACGTCTCTATTGCCGCAGATTGAATAAACGACTCAAGTAATTTCTGACTTTGTGATGGTGTTTGATCTTGTGCTGCCTCACCAATAACTTGTGTGTTGCTACCACTATTGTTTGCCCACTCCTGTAGTTTCCCCACGTATAATCGTCGCCTC
>NS_L7_32_Contig14749
GGTGCTAGTGATACCACTGCCATACCTACCGGTAGCAGCGACCCTGACGCCGGCAAAGGCACCAAATTAAAAGATTTTGTGAATCGCCCCACGTACTTTAGATGGTTAGAAGAGTGGGGAGAGAGTTTCTGTCGAAAACAAAAACATAAGTTAGATATAATTAAAAAAGAATGTAAGGTGGATGGTAGTGGTAATAGAGGTTGTAGTGGGGATGGTTTGAACTGTAAAGACACAGTTCCAGATAATGATAAAATTTTTCACGATTTTAATTGTCAGAGTTGTATCACACCTTGTAGATTTTATAGAAAATGGATAGAAAGAAAAAAAGACGAATTTCATAAACAATCAAATGCATATAAACAACAAAAAGAGGATGCTCAAAAGAATAATAATAATGGATTTTGTGAAACACTAGAAAAAACGTGCAATACAGCTAAAGAATTTTTACAGAAGTTAGGATCATGTAAAAATGATAGTGAGGAGGGTAAAAAAATTTTTGAGGATGAAACTAAAACATTTGGACATGAAAATTATTGTGATCCATGTTCTGAATTTAAAATCAAATGTCAAAATGGTAATTGTAGGAGTGGTGGTATAAATGAGAAGTGCAATGGAAGAACGGATATTACTGC
>NS_L8_51_Contig2720
GTTTTGATGGTTCGTCCGCTTGGGTTGGTGGTACAGGTGATGTAGGCGCCTCAGGGGCCTTTGTTGGAGGAACTTCGGGTTCTGATCCAGGTGGGACACTAGGTCCAGGTGTGCCACTCTCATCTTCTAGAGGTTCTTCGGATTCTTTTTCCACTTTTTCTTTTTCTTTACCAGGATCGACTGCATCACAAGTGCCTTCATCTACCACTGTTTCTTTTGTTGTTGGTATATCTCCACAAATTTTCGGTTGTGCCACTTGGTTTTCTTCTTCAAGGGGTTCTTCGTCATCTTCAAGGGGGGTGGAATTTTCACACGCAGTTTGGGTATGGTCACTAGCTGGGGTGGGACAAGATGTTGCTTTTTGTTGAAGCTTATTAAGCAAACATTCTACGATATCTCTTTTTTTGCCATTTTCTGACCTCGCAGCTCCATTACAATGAATTGAATCCTCGAACTGACCTAAATTTGGACAAGGTTTTATAGCTTTGTCAACCTCATTCTTAAATGGTGCCTGCTCCAAAAAGGAGTTTAAGTTATTACCATGTTCGTTTTCTTTTTCATAATTCTCAACGTACTGTTTTCTTATATTTTCCCATTCTTCTTTTTTCTTCTCTATCCATTGCCCAACGCATTCACAATTTTCTTTACATCCTTTAAAACATTTATCTTCGTTTCCATTTCCATTTTCTATACATGGCTTTAATTTTTTGTGAATTCTATTATAATCTTCAAAAAAATATTCTAGCCATCGTTTAATGAGTTCTTTGACTGTGATATGTTCATCACTTTTTTGCCCATTATTATTATTTGTTTTTTGCAGAGTGCATATATCTACACCACAGTATTCACCACATTTCCATTTATTTTCTTTAATACCTTTAAAAATATGTGTATCGTTACAAATGCCTTGAAAAGCACCTTCAAATTTATTTTCAACGTTATCACTAACAAACATAACAACTTCTTTATAATTTGCTGCATTTTTAATATCATCTGCACTAATCTTTCCATCA
>NS_L1_95_Contig9170
ATAGTAGATTTGGTTTTTTTCTTTAGATAAAAATAAGTGAATGCAGCAAAACCGATGCCAACGCTCCAGGCGAGGGTGGATGTCACCAGGGAGGGTATAACAGCGGGGTGGTCCAACAAATCTTTGGCGCGAGGTCGTCGTGGTGGCGGTCGGGGTATTGGTGCTGGTTTGGGTGGGCGTTCTTTCTTTGTGTCTTTGGTTTCTGCTGCTGGTGGGCCAACATTTTCTTTTGCAGCTTGTTCGGGTACAGTACCAGGGGATGCTGCTTCTTCACAATTACCATCTGTTTGCTCTTTCGGTGGTTTTTCTGGTTCTGGACAAAATCCCGGTCGCATATTTTCTGGGTTTTCTTCTTCAAGGGGTTCTTCGTCTTCAACGAGGGGGGGTTCTTGACACGGTTGTGCTTGGTTTTCGGCACTAGTTGAGGATAAACAGGATGTAATTTTTTCTGTAAGTCTATTAATCATACAATCTATAGCATCCTTCTCATTACTATTTGTTAAGTTCGCACTGGCACTACATCCACAAGGATTATCGAACTTACTTAATTTTATAACATTATTTTGAACGTTTGCAGCACCAATTTGAACTAAGAAGGTCTCCAAAAAACTTCTAACGTTAAAATATTCATCTCCGTCATATTTATATTGCTGAATGAAACGATCTTTTAATGTTGTCCATTCTTTTTTTTTTATATTTATCCATTTTTCTACACATGTACATTTATCATGACATCCACTTATACATGTGGATGTATTTTTATTATTCGTACAATGTGAAATTTTATGTTTAATTTTCTT
>NS_L8_50_Contig3151
TGGATCGCAAAAATTCTGGAGGGATCTCTCCACTTTGTAATTTTTCTGCGTCATCACTATTTTTACTCTTATAATAATTCCATGAAACAAATGTTTCTGCTGCTGCAGTTTTAATAAAAGCCTCCCTCAATTTTTCGTCTGTTATTATATTTTTTGTTTGACTCTCATGTGCTATATAATATAAGCATAATTTTTGTCTTCTAGGAGGCATACAAGCTCCCTTTTCTTCTATTTTTATTAATGAACCCATTTCATCACAATTCCATGGTTCGTATTTCCCTTTACGTTTGCACTCACCAACATCGTTGTTTCCATCATTATCCCCTATAAGTTTTTCCACTATCCCACACACCTCTTCCTCCTCTTCTTTCTTTTTTTCCCGTTTTTTTCTCCGGTTTCGGTCTACTTTTACAACCACACGCCTCTTCATATCCTTTTGGAGGTTGCATAAAAGCATAATTAATGTTGTTGTCCACTTTTTTGTCAGAACTAGTTGAGGTCTCACCGTTTTTTTTATCACAAAATTCATTTTGTATGTTGCACCCTACATTTCCTATTTCTTGGTGGATGTATCGGTCGGCGGTGAAGTAGGGGGAAGTGGTGACACCAAGTTTGGTATCGCCATTTGCTTTTTGTAATTGTTTGAAGAAATCTAACATTTGGTGATAGTCGGGAACGTCATTAAGAACAGCTATACCAGGATAAGCATTTATTGCTTGTAGGTATATCATTACGTATTTCTGATTCATTTTGCTCCATTGACCTGCCCATTTTTGCATTTTTTGTGTATATTCTTTACATTGTTTATCGCAATCCTTACATTGTTCAGTTTCCTTATAACACGTTTCACCCTTATCATCCATCTTACACATACCACAATCCGTCTCCAACTTGTCATACAAACTGTACTGTTCTTTACAGAACCATTCTGCCCATTCTGTCATCCAGCGTAAACGTTGAGGAATATAGTCATCATATGGAGTGGCGCCACAGTTGATTTTCTCACCTTTTAGGGCGCATTTC
>NS_L1_95_Contig9174
GTAATGTACCTACTGAAGATGGAACTGATCAATTCTTAAGATGGTTAATTGAATGGGCAATGCAAGCATGTAAGGTAAAGAATCATGTAAGGGATTCATTAAAAACAAAATGTCGTTGTTCAAACGAATTTAATTTTGAAGCGTCAGAATTATTAAGACAACCTGGATGTCAGAATGATATTAGAAAATATATTAGTTTGAATATATTGATAAAAAATTCAATGGAAAATCTAAATATAAAATATAAACAATTAAAAGATCAACCTTCAGTTAATATAGACAATAAACCATCAGAAGAAAATGTTCAGTCATATATAAAATCAAAATATTCTCAATGCGATTTGGAGTTAAATGATATAAATGAAATAGATACAGGAACAAAAAATAATGAAAATAATGAATTGAAAGAAGTACTAAAAAAATTAGATACTGGTTCATGTTTTGTTAAAGATGAAACACACAAAAATCATGTAGTACATGAAAATAAAAAAGAAGAAGCGAAAGCAGTTGATACTGATGTATTCTATTACTTTCCACGCATTATAAATTATTTACATCTAGGATCTTTACTCTCAACATACCGAGTAGAAAAATATGATCCTAAAAATGATATATTGAAAAGTAGTATCTCTGTTGTTATTGTATCGGCGTTAGGTTTGATAGCGCTTCATTTCATGAAGAAAAAATTCAAATCGTCTGTGGACTTGTTGCGTATACTGAATATCCCGCAAGGAGAGTATGGAATGCCTACGTTGGAATCCAAAAATAGGTACATACCATATAGAAGTGGTCCATATAAAGGCAAAACATACATTTATATGGAAGGAGATAGTAGTGGTGATGAAAAATATGCATTTATGTCTGATACTA
>S_L7_16_27226
TTTTTTTAGGTTTTGGGTTACACATATGTTAGACGATTCTATGGAATGGAAAGAGAAACTTAATAAATGTTTAAAAAATAAGAAAATATGTAAAAACAAACAATGTAAAAAAAACTGTGAATGTTATGACAATTGGGTTGATAAAAAAACAACTGAATGGGGGGAAATAAAAACACATTTTCACAAACAAACAGGTTTTGGCGAGGGAGCTGAAAAATTACCACATTATATTATTCTTGAACTATTTTTGGAAAATGAGTATTTCGATGGTATTTCCAATGCTTATAATGATCCAGAACATATGGAGAAAATTAAAAAAAAATTGGAAGAGAAAAAAAAAGAGCGAGTGTTGGGTGCTTCCGACGAGGAAACAATAATTGATTACTTGCTTGAACATGAAGGAGAAGAAGCCAAAAAATGCAAAAACTGCAAAGATCCACCACAACGAGATAACTCTTCTCTCGCCCGCTCCGACGTCCAACAGCCACAAACACCTGTCCTCTCCAATTCCGAACACCCCGCCGAAGTCGAGGAAGACGACGAAGAAGAGGAGGAGGAAACGCCAGAGGGGGACGGAGGGGGGGAGACAACCACAGAAGACGGGACGGGAGAGACCACAGAGGATCCGCCGGCACCAACAGTAGTCGACGTTTGCGACATCGTGGCCACAGCACTTAAGGGCAAATTGGATGCCGCATGTAGACAGAAGTATGTAAATGGCCGCGAAAAATTCCCCAATTGGAAGTGCGTACCAACTAACACAAATGATGTTGCCACTGGTAGTGACACCACCGAACGTGCTCGACGTGAAGCATCTGGTGACACCACCGGTGGTTTGTGTATCCCACCAAGGAGGCGACGATTATATGTCACACCACTAACGAAGTGGGCAAACAGTAGTGGTAGCAACACAGCAGTTGGTGAGACAACACCACAAGGTGACACCACATCACCAAGTGACAAAACCCCCCAACAAAAATTACTCCACGCCTTTGTGAAGAGCGCCGCGGTTGAGACGTTTTTTGCATGGCATAAGTATAAAGCGGAAAACACGAAGACACAAGGAGAGGGAGCGGGAGGACTACAACCCATCATCGGTGATAGCGTCGACGGTGAAGAGGAGGAACAGCCCCCCGACAAACAATTACTAGAAGGAAAAATCCCTGAGGAATTTTTGCGGCAAATGTTTTATACTTTAGGGGATTATAGAGATATATGCATAGGTAAGACACCAGATGGTATAGACGAGGTGATTACAAGTGACCAGAAGGACAAAGAGGCAAATAGCAAACTCACTATGAAAAAAATATCGAAAATAATAGAAGAAACGTTAAGCAAACAAAGTGGTAACAATCAATCTCGCGGTGGCCCCCCCAAAACCGATAGTGTCAAAGACCCAAACGAATGGTGGGAAAAAAATGCGAAATATATATGGAATGGAATGGTATGTGCCTTAACCTATGAAGAAAGTGGTAGTACTGCCGCGAGTGGTGGTGAAGGCACACAAAAAGTAGTAAAGGATACAACAGTGAACTACCAGACACTTATCAAAAAACACGACTACAATAGTGTGGAACTTAAAGATAGTGATGAAACTTCCCGTCGCAAAAGCAACGACGATACCAAATTAAAAAATTTTGTGAAAATACCCACATATTTTAGATACCTACAAGAGTGGGCAGAAGACTTTTGTCGTAAACGAACATATAAACTGAAAAAGGCTAAACAGGAATGTCGTGGAAAAGAGGAAGGTGACAAATATTGTGATGGTGATGGTTATGATTGTACTGATAAAGATGAATTACGTAATAAATCTTTTATATATTTACAATGTTCAGGTTGTCAGAAAGAATGCATAAAATATAAAAAATGGATAGTAAACAAAAGAAATGAATTTAATAAGCAAAAAAAGAAATTCGAAAACGAAATTAACAATGTCGATAGTAAGAATCAGAATAAATATGATGAAGGAGTTTATAAAAATCCAAAAGAAATGTACCCTTCATTTACAAATTTTATTGAAAAATTAAATGAAAATCCTTATTGTATTAAAAGTAATATAGGGGGTAAAATAGATTTTAAAAAAAATGTCCAAACTTTCGGTTCTTCAGAATATTGTAAAGCATGTCCTCTTTATGGTGTTAATTGTAAGAACAGAAAACACAAATGTCTACCTATTAATGAAAAAGATTATAAGAACAAAAAAGGCATTATTGCAGAAAATGAGAACGATCAGGCTTCAAATATAATTAATGTATTGTTGTTAGATCGCAAAGGAACAGCTGATGATAAATATGAGGATAATGATTGTAATAATGCCGGGTTTTTTGAAGATGCGAGTGTTCAAATATGGAATTGCCAAAAAAAGAATGGAGTAGATCAGTGTAAACTTATAAAATTTGACAATGATATAGATGATGATGAAGAAATGGAATTTAATGTTTTTTTCCAGCGTTGGTTAACATATTTTGTACAAGATTATAATATATTGAAAGGCAACATTAAAGCATGTATAAAAAAAGAATATGGAACAGAACATAAATGTATAAATGGATGTAAAAAAAATTGTGAATGTGTGGGAAAATGGTTAGAAATAAAACAAGAAGAATGGAAAAAAATAAAAGAACATTATAACAAAAGAATATCACTTTATGGTTATAACATTGCATATTGGGTTATGAGTTATTTTCAACAACTACCCTTTGACGATTATAAGAAATCCGAAGAAGTGGTTGAAAACGAAAGTGACAGATATAAATTATGGGGATGTACTGGTGATAATATTAAAAATGATGATCCAGAGAACTGTGACAAAGGAGATTTTATAAAAAATTTAATTTCTGAACTTCAAAAAAAAATTGACCAGTGCAAACTCCAACACGAAACTAATGGTAAACCAGATCAAACGTGTGAATCCCTCTCCACAACTGACGAAAAAGAAAACCCCCTCGTGGAAGAAATCAATCCCCTTGACGACGATACCGACACAACCGATATACAAAAACCTTTATTTTGTCCAACGGAGGAAGAGAAAGAGGAGACATTGTGTGATGATAAGAACCAAACGAAGTGTAATGATTTTCAAAAATATACTAATAGTACATGTGAACCTAAAAAAACATTAATTGGTTTGGGAGCACACAACCTTATAGCAAGTCCTAGATCGAATATTTATATTTCTCCTAGAGTACAACAATTATATTTACAGCCATTACAAGAATTAGCTAAATCAAAAGGACATACGAAAGGTAAAAGTGAACTTATTGAAGCATTCAAAAAATGTGCATATAATGAAGCAAAGGGACTTTATAAGTACTATAATGATAATAAAAAAACGTTTGAAAATAATGGTTCCACATTATCAGAAAAAGAAATAACAACATATATCTTAGAGGCTATGGAAAGATCTTATGCAGATTATGGTAATATTGTAAAAGATGATATGTTGTGGGATTATAAGGATAATTACATGGTAAAAGAGTTGATATTTGCAATTGCAAACAAAAACAATCAAACGCAAAACACATCTTCAATTGATTATGAATCAAAACAACGTCTAAATTTATGGAAATCAATACGAACTAATGTTTGGAAAGCGATGTTATGTGGATATAAAAAAGCTGCAGGAGGAAATATGAATAGTTTACCAAATGGTGGTGAATTTTGTACATTACCTTCTACTGATGACGAAGATCAATTTTCTCGATGGTTTGTCGAATGGGGAGAAAATTTTTGTATTAGACGTGAACAAGAATTAAAACAGTTGAAGGACAAATGTAAGAATGGGATATGTAAAATTACAGATGAAGCTAAAAAACAAGAATGTAAACGTTTATGTGAAAACTATAAACAATTTCTTAAAAATCATCAAAAACAATACGACAAACAAAGTATTGTATATGATGAATTAAAGGAATCAAATATTGAATTAAAACACAAAGATGCCTTGACATTTTTAAAAGAAAAATGTAATTCCAAATGTCTATGTTTTAAAGACATAAAAAATACCAATAAAGTTAATAACATAATTGAATATTTTTCTGATGATGTTAAAGATGAATGTGAATGTAAAAAGGCAAAAGCACCTGAAGCTCAAGTTCATGATCTAGATAAATGTCCAAATGAAAACACAAATAATGATGTATGCAATAATTATAAAAGAGGACGACAGTGTGTTGATTTGAAATATAGGAATTCTCTAGAACATTGGTATGGAAGAGATATGTTAATACCTCCCAGAAGAACACATTTGTGTCTTAGAAATATCACCAAGAAAAGATTTTATAAAAAAGGAGAAATTCATAATTTCAAAAATGACCTTCTTTATGGTGCATCCAGTGAAGCTAAATTTTTGACAGAAAAATATGAAGACAAAAAAGAAGCTCTACAAGCAATAAAATACAGTTTTGCCGATATTGGAGATATAATTAAAGGAAAAGATATGGTGGACGATACGGCATACAAAAAAATAAAAGATAAATTAGAAAATGCACTTGAAACAACAGGAAATGTTTCTACCACACCTGAGCAATGGTGGGACCAAAATAAAAAACATGTGTGGAACGTTATGTTATGCGGATATAAACAGGCTGGAGGTAGAATTGAAAGTAATGACTGCAATATCCCTTCTGAAGAAAATACTGATCAATTTTTACGATGGTTAATAGAATGGGGGAGTCAAGTATGTAAAGAGAAAAAAAAACTAAAAGCATCTGTTTATAAAAAATGTAAAGATAAGAATCCAAAAACAGATACAGTCTGTAAAAAAGCAGTATCCTATTTTAATAATTGGAATACGATTGTAAAACAGGCCTACGATAGATTAAATGAAAAATATAAGTATTTTAAATCATCAAAATCAGATTCAACATTAACTGAAGAAAATGCAAACGAATATATAAAAGCAAAATGTTCTGAATGTGAATGTAGTTTTAAAGATATAGAAGAAACTTTTCAGAAACATTTAGACCCAAATGATGAAGTACTTGATGTAATTATTAATAAATCTCATATTCCACCTCATCTAGAAGACATTTTTAATAGATATAATGGTCCTTATCTTCATTGTCCTGATTCAACATTATGTAGCCCTTATAAAAACATTGCATGTATTGGAAGAATACATAATGATAATGCCTACTGGGAATCGACATTTGTTAAAGATAATAAAAGAACTAACATAGGTGTACTGTTACCTCCCAGAAGAAGACATTTATGTCTAAGAATTGAACTAAAAAATTTTGTTCAGTTAAGGAAAGAAATAAATAATTTTAAGAATTTTATTTTTTCATCCGCATTTGCTGAAGCTAAAAGATTAAAACACGTATATAAAGATGATAATAAAAAACTTCTTCAAGCAATGAAATATAGTTTTGCCGATATAGGAAATATTGTAAAAGGCGATGATATGATGGAAAGTCCGACATCAGATAATATAGCTAAAATATTTAGAGGTATGAAATA
>S_L7_16_27228
TGACACCACGGCCTCCTGCACTATCAAATGTATGTAACACGGTGAAGGAACATATTGGAAAAAATAATGGTACACAGGAAATAGATAATTGTAAACCAAAAACAGAAGGGACTTATCCTAAATGGAAATGCGGAGATGCAGATTTAGTGACAGACGACAATGTGTGTATGCCTCCTAGAAGACAAAAATTATGTATAATTAAGTTACAATATTTGGGTGGAACATCAAAGAATGATTTGAGAGAAGCATTCATTAAATGTGCAGCGGCAGAAACGTTTTTGTTATGGCATAAATACAAAGAAGATAAACAAAAGGAATTTCCATCAAAAACACTCCATGAAGTTGTCCAAAATCAATTAAATGGTGGCATTATTCCTGAGGAATTTAAACGTCAAATGTTCTACACATTTGGAGATTTTCGAGATATGTGTTTGGGTACAGATATATCTAAAAAAGGAGATGTAACTCGTGGTGTAGGTAAAGTAGAAAAAAATATAGATGATGTTTTCTTAAACGATGGACAAAAAAATGATAAAACAGAACGTAAAAATTGGTGGGATAGAATTAAAGAAAATGTATGGGAAGGGATGTTATGTGGATTATCACATCACATTAAGAATGGCAAGAAAGAAGAACTTACCATCAAAACTGAGTACAACTACGAAACTGTGACATTTGATGGTACCACCAAATTGGAGGAATTCGCCAAACGACCCCAATTTTTGAGATGGTTTACGGAATGGGGGGAGGAGTTTTGTAAAAAACGGAAGGAGCAGGTGGATATTTTGAAGGGGAAGTGTCCAGATGACACGTGTAGAAAAGGAGATGACGTCAAGCAAAAATGTACAAAAGCATGTGCAGAATATACATCATGGCTTACAAAGTGGAAGGAAAATTATCAAAAACAAAGCAAAAAATATGCACAGGATAGAACAGGCAATAAATTTAAAGGTTCTCCTACTAAAGATGATGTAGAGAAAGCAACACATGCCTATCAATATTTACATGCACAATTAAAAAAACTTTGTGGTAATGCTGATTGCAAGTGTATGGAAAATGCGTCCACACAACCAAAAGAAAACAAATCACATGATGGTAGTACTGCTAATATGCCCGCTTCCTTAGATGATGAACCTGATGAAGTCAAAGGTAGGTGTAAATGTCCTCCACCATCTGATGCGTGCAATATAGTGGGGGAACTACTTAGTCAAAAGGGAGAAAACGATACTATAGGAAACTGCAAAGGAAAATATAAAAATGGAAGATATCCTGAATGGAAATGCAATTCTCAGATTGATCCAAAATATACTGGAGCATGTATGCCCCCTAGACGACAAAAGTTATGCATACATTTTTTGGCACATAAAAATGAAACACCAAATTTAAATACACAAGAAGATTTGAGAAAGGCTTTTATCAAATCTGCAGCAGCAGAAATATTTTTCTCATGGTATAAATACAAAAAGGATAACAATAATGTTGTTGATTTCCAAAACCAATTAAAAAAGGGAGAAATACCTGATGATTTTAAACGTCAAATGTTCTACACATTTGGAGATTATAGAGATTTATGTTTGGGAAACGATTTAGGTAACGCTCATGATACTAAAAATATATCAGTTATGGTAACAAGTATTTTAAACAAAGAACCAAATAGTCAGAGTGTTGGTCAAAGAGATGATAAAGCAGAACGTGAAACTTGGTGGAATGGAATTAAAAATGATGTTTGGAATGGAATGTTATGTTCACTAGAAAAAGCTAGTGGTGACAAAGTGACACTTAATAACAAACCAACATACTCCTACACCACCGTAAGATTTAGTGGCGACAATACTACCAGTTTGGAGAAATTCGCCCAAACCCCGCAGTTTTTGAGATGGATGACGGAATGGGGGGATGAGTTTTGTAGAACACGTGGTGTAAAGATCAAGGAGTTGGAGGAGAAGTGTAGTGAATATAAATGTGGTGATATAGACGAGGGTAAGAAAAAAAAAACATGTGAAGAGGCGTGCAAAAAATATAAAGAATTTATTGAACTGTGGAAACCTCAATATGAAAGTCAAAGAAAAAAGTTTAAAAAGGATAAAGAAAACAATCAATATAGTAATTATCCTTCTACTGTAAATGATATAGAAAAGGCCACAGATGCTCATGAATATTTACACATACAATTAGAAAAACTATGTGGTCACGGAAATTGTGACTGTATGGAAAAACCTTCTTCACAACTACCAAAAACAAAATCAAAACCACAATCAGAATCAGAATCAGAATCGTTTGAGGGTAATGATATGCCCGCATCGTTAGAATATCCACCTAAAGAAATTAATGGGAAGTGCGATTGTAAAGTGCCTGTCCCTCCACCCACAAAACCGGAAGCACCTCCACCTCAACCACCGAGACCTCGAGCTGCAGGGGAAACTGAAATTGACAATAGAGGACGATCGGAACGTGGTGACCAAGGCCCAGCGCGACCTCCTCCTCCTGCCCCACCAGCACGCGCTGCAGAAAGTCTCGCTCGTATTCTACCAGGTCGTTCCCAAACACCACGACCTGCTGATGGTGGCGGCTCCGCCACTGGCCCACGTGGCCCCACTGGTAGTGACGTCCGCTCCGCCACGTACCAACCACAACAACCAACAAAACCCGCCGGAGGTCTTGGTGGCGTAGGACGTTCTTTACCAGGACGTCACAACGTCGTCACCGAAGACCCCGAAGAAGACGCCGACTCCTCAGAAGACGAAAACGACGACGAAGACGCGGCGGAGGGGGAGGAGGAAACGGCAAAGGAGTCGGAGGCCACAGGAGACACGGGACAGGGGGAGGTGGGACCACCAAAAGTAGACGATGTAAATGTGTGCGAAACAGTGAAAAAAGCACTCGCGGACATGGACAATCTCACAAAGGCGTGCAACCTCAAATATGGCAAAACCGCACCATCCAATTGGAAGTGCATACCAAGTGGTAACAATACTACCACTAGTGGTGATCAAAAAGCCACAAGTAGTAAGAGTGAAGCCACTAGCAGTCATCCACGTTCCAAACGTGACACCGATAGTCAAACACCTAGTCCCCCTAGTGGTAGTAATAGTGGTGCCATATGTATTCCCCCGAGAAGACGAAAACTATACCTACACAAAATAGAAGGCGTCGACACCACCGACGACAAGTCATTACGTGATTGGTTTGTGAAGTCCGCCGCGGTTGAGACGTTTTTCTTATGGCATAAGTATAAAGAAGAGAAAAAAAAGGAAAAACAGGAAACACAAGGACAGGTATATAAACAAACCGATGACAACGACGAAGAACAAAAGGAATTAGAAAAAGGAGAAATCCCTGAAGAGTTTAAGCGTCGAATGTTCTATACATTAGGTGATTACAGAGATATATGCATAGGTGTTAAAGAAGATGTGATTAAGGCGTTAGAAGCTAGTGGTGACACGAAAATAAAAGATATATCGGAAAAAATACCAAAAATTTTAGATGGTAACAACAACAAACCTAGTGGTGGCCCCTCACAAACTGGCGGCACAACACCACAAGAATGGTGGGATAAAATCGCCGAACATATATGGAATGGAATGATATGTGCTTTAACCTATACAGATAGTGGCGCTAAAGGCGAACCACAAGTGAATGACGATGTGAAAAGGGCACTTTTGGATGGAGAAGGCAACAAACCCAAAGAAACCAGATACCAATACGACAAAGTAAAACTCGAAGATGAAAGTGGTGACGCCAAAATTACCGTATCCTCAGCCAAAGACGGCCCAACCCTGTTATCCCATTTTGTGAAACGCCCCACCTACTTCCGATACCTTGAAGAATGGGGAGAAACATTTTGTAAAGAGAGGAAGAAAAGATTGGAAGAAATTAAAGATAATTGTACAGAGGATGGAAGGTATGGTAAAAAAAATTGTAGTGGGGATGGTTTCGAGTGCAAAACCGAGTCTACAAAAAAGGAAGACATTTTTAAGCCTTTGAATTGTCCCAGTTGTGCCAAACATTGTAGATGGTATAAAAAGTGGATACAAAGAAAAAAAGAAGAATTTACTGAACAAGAAAAGGCATATAAACAACAAAAAAAGGATGCTCAAAAGAATAATAATAATGGATTTTGTGGAACAGTAAAAACGTGCGATACAGCTGGAGACTTTTTACAAAAATTAAAAAAGGGACCATGCAAAACTAATAATGATACTGAAAAGGTTAATGAAGAGGGTAAAAAATTTTTTGATAAAAACGGTGATACATTTAAACATGCAAAAGATTGTGCTCCATGCTCTCAATTTACTGTTGATTGTAAAAATTGTAATGGTGGTGGTACAAACGTGCGGTGCAATGGCATCAATGGAACAACGACTATTACTGCAAATGATATTGGAGATGGAGGGAATTCTATTGTACTAGATATGCGTGTTAGTGATAACAGCATAACGGAATTTGCAGCTGATTTAAAGGATGCTTGTGAAGATGCTGGTATCTTTGAAGGTATTAGAAAAGAAGAATGGAAATGTGGTAATGTATGCGGTGTAGATATATGCACTCTGCAAAAAACAAATAATAATAATGGGCAAGGTAAGGAACATATCATAGTCAAAGAACTGATTAAACGATGGTTAGAATATTTTTTAGAAGATTATAATAGAATTAGAACAAAATTAAAGTCATGTAAAGAAAATGGTAAAGGATCCACATGTATAAAAAAGTGTGTAGATAAATGGGTAGAGGAAAAAAAGAACGAATGGGATAAAATAAATGAAAAATACATTGACCCATATACAAAACAAAATGATGATGGTTCTAATGATTTAAACTCTTTTTTGGAGGGAGGACCATTTAGGAGTGAGGTTGACAAAGCTATAAAACCTTGTGATTTTCATAACTTCAAGACTTCGTGTGGTCTTAATGGCGCTGAGAAGTCAAAAACAAAGGATAGTAAAGATAACGATCTTGTTCTATGTTTGATTGATAGACTTGAAGATAAAATTAAAGAGTGCGAAAAGAACCAAGCCCTACCTAGTGGTGTTGAACAGTGTATCACACTCCCCACCACCCTTGAAGAGGAAGAAGAAGAAAAAAATACAGATGAGGCAAAGAAGATGATGCCGAAAATTTGTGAAGGTGTGGTACAAATAGAGACAGCCAAAGAGGAACCAGGAGAGACTTGTGAAGCATCCACTGGTCAACCCGACGTTAAAGAGGAAGAAGAAGAAAATCAAGAAGAAGAAGAAGAATTTTTTGAGGAAGAAGCAGAAGAAGAAGAAGATGACGAATTAGATAGTGACACTTATGAAGACGACTCCGATTCAAAAACAGAGGAAGATGATGAAGATGAACTTGATACAGCAGGACCATTATCACATTCAGAGTCACAGCCAAAACAATTGACACGAGAATTTCCATCCCCCGAATTAAAAAATGCCATGTTATTTTCTACCATCCTCTGGATGGTAGGTATCGGTTTTGCGGC
>NS_L1_80_Contig33078
AGTTCGATTATTGAAATGTTAAATGATTCTATAGAATGGAGAGAAAAACTTAATAGTTGTATAAATAATGAAACGGGAAAATGTAGAAAACTATGTAAAGAATATTGTGAATGTTATAGACGATGGATTGATAAAAAAAAAACCGAATGGGGGAAAATAATAGAGCATTTTGGCAAGCAAGAAGGTTTTGACATATTGGGTAATAATTATGATTGGGCACTTAAAATTCTTTTAAATGTTACTTTTTTGCAAGATATTAAAGATGCTTATCCATATGAACAGCAGCGGCAGAAAATTGAAGAACGTTTGGAAAATAAAATGCAGCAAGATTTTAATTTTGATGGACCGCAAACATCAATTGATGAATTTCTCCAAGAGGAAGAACGATTTGCCAAAAAATGCATAGAAAAACACAACGACTGTCCCAAACCAGCGTCACCCGGCGATAAAGACGTCGCCCGCTCCGGCCCCGGCACATCATCACCTGCCGGCATCCCACCAGCACCACGACCTGCTAGTGAAGATGGCGACCAACCTGCCGGCCCCTCCGAAGACGAGGATGAAGACGAAGACGAAGAAGAGGAGGAGGAGTCGGAACCAGATGCGGCGGAAGTCCAGGTGGGCGGGAAGGGGGAGTCGTCGTCACCAAAAGAGGGGGAGGCAACAGATCCGTCAGTGAATGTTTGCACCACAGTGAAAACCGCACTCGAGGGCGACAATCTCACAAATGCGTGTGGTCTAAAATACGGCCCCGGCGGAAAAGAAAAAT
>NS_L1_80_Contig33072
ATACAACATAACCACATACCTTACCACATTTCCATTCATCTTTTCTAATACGTTTAAAGATATCTGCACGTTCACAAGCCTCGTTTAAATCACCTGCAAATTGCTTTGTACTGTCATCACTCACAAGCATTTCTATGTTTCCATTACCATTTGTCTTATTTTGAATATTTTCTGCAGTAATCTTATTATTGTTGCATGTATTTACTTGATCAACCTTGCAATGACTATTATTACAATTTATTTTAAATTGAGAGCATGGAGCGCAACTGTGTGCCTCCTTAAATGTTTGATTTGGTCGACTAAAATCTAATATATCCTTTCTATTACCCTGTGCACTCTCACTATCCTTTTTAGAACATGGTCCTAACGTTTTTAAAAATGCTGCAGCGTCAGTGCACGTTGTTTCTAGTGTTCCACAAAATTGTTTATAATCCTTATTATTTTTAGCTTTCTCTTTTTGGTCACCATATGCATTATATTGTTCAGTAAATTCGTATTTTTTTCT
>S_L7_42_68396
TAAAGAACGCGAAATTTAATAATGGCGCTAATCCAAGTCAGTTGACGGATGCATGTGAAATAAAGAAGGAACATACCAATGATAGTCGTCGTGATCGTCGTCGTGGGGATTATAATGGACCATGTACAGGTAAAGATGGCGAACATAAGATGTTTGCATTAGAAAAAGGATGGAACAGTGGGTCACATATAAGTAAAAAACATCCACATGATGTTTTTCTTCCGCCAAGACGTGAACATTTTTGTACTTCCAATTTAGAAAAATTAAATGTTGATAAGGTCATAACAAATGGTAAGGTTAATAATTCGTTTTTTGTAGAAGTGTTGCTTGCTGCGAAAGAAGAAGCAGATTTCATAAAACGCAAATATGGTGACAAAATCAAAGCAAATGGCTTTAGCGACGAGGCAACTATGTGTCGTTCCATGAAATATAGTTTTGCTGATATAGGAGATATAATTAAAGGAACAGATTTGTGGGAAAAAAATAGAGGAGAAATGGATACACAACGTAATTTGGTAAAAATATTTGGTAAAATTAAAG
>S_L7_20_Contig1733
TAATGGGAAACAAAATGATAAAAACCAAATTATAATAATTAGAGCATTGTTTAAACGATGGTTAGAATATTTTTTACAAGATTATATTAAAATTAATGCCAAATTTTCACATTGTACGAATAATGGTGAAGGATTTGCATGCAAAAATAAATGTAAAGATAAATGTAAATGTGTAGAACAATGGATAGAGAAGAAAAGGAAAGAATGGCCAAAAATACGAGATCGTTACTTGGAACCATATATAAGTAAAGGTTCAGATAAAGTTTACAAAGTGAAAAGTTTTTTGGAGGACTTGATACCTCGAATTAATCTCACAAATGATAAACGAAAGTTTGATAAGTTAACAGACTTCCTGAAGGCATATGAATGTAAATGCGTTGACAACGCAGGAAATAGTGAGAAGGATGTTGTAGAATGTTTGCTTGAAAAGCTTGGCGAAAGAGCAACATCTTGTCAAAAACAACATAGTGGCAACCAACAACAACAGTGTCAAGAATCCTCCCCTGAACCCGACGATGAACCCCTTGAAGAAGAAGAAAGTACGACAAATACTGCGCCAAAATTTTGTGAAATACCAGAACCACAACCAGAGGATGAAGGCGGTTGTGAAGCAGCATCACCACCACCGAAAGAACCGGCACCACCAGCAAAGAGTGGTGAAGGCTCCAACCCCGAACAAACACCGATACTCAAACCCGAAGAGGAACGTCCACAACCCCCAGCACCAGCAGATACCCAAACCCCAGCAACACCAAACCATCAACCACTCCCAAGTGATAATACCAGCGATATATTAAAAACTACTATCCCCTTTGGAATAGCTATTGCGTTAACTTCGATAGTATTTTTATTTTTGAAGGTAATATATATATGTGGGATATATGTATATATATATATATGTGTGGATGTATATGTATATGTGTTTTTTTGTGTGGATATGTATTTGTTTGGATATATATATATGTATATGTGTTTTGTGTATATGTATTTGTGCGGTGTGTTTGGATATATATATAAATATATATATGTGTATGTATATGTATGTTTGTATGTATATGTGTTTTGTGTATATGTATCTGTTAGTATGTTTGGATATATATTTGTGTATATGTATGTGTTTTATATATATTTTATATATATGTA
>S_L7_20_Contig1738
AATAGTAAAATGTGTAGTAATGATAATGCCTGTACGAGTGTGCATAATAAAAAAAATGATATCGTAACTATTTTAATGAATAGGCTTAAGGATAAAATTCATGATTGTAAAAAACAACACGATCAGTATAAGCATGGAGATTCTTGCAAATCATTACCTAACAGTTCAGACGATGAAGAAGATGATGAAGAAGACGAAGAACCTCGCAATCAACAAAATCCTTGCGTTACTGTTGGAGAAGACACAAGTGGTAGTAGTGGTAAAATCACGAGCGTAACAGAAGTGGCAGGGGACATACAAGGGGAAGTACAAAAACAATTGTATGGTAACAAGGGTGAGAGTGCCTTGAAAGGTGATATATCCTTAGCGAAATTTAAAAATGGTGCTAAACCAAGAGAGTTGAAGAACGAATGTGATATAACGGACAAATATACGAATGATAGTCGTTATGGTCGTAAAGAATATAAAGGACCATGTACAGGAAAAGATAGAGATATCGGAGGTGAACGAATGAAAATAGGAACAGAATGGAAAACTGGGAGAGGCATACAAATAACAGACCCTTACCTATATTTACCACCAAGAAGACAACATATGTGTACATCAAATTTAGAAAAATTACATGTGGATAGTGTCACAAGTAGTAGTAATATTAACGATACTTTTTTGGTTGATGTGCTTCTAGCAGCCAAACTAGATGCAGAAAAAATAAAGAACGTGTATAAAGAACAGAATGGCAAAAGTGAACTAACTGAGGAAAATGACAAGGAAACTATATGCCGAGCTATAAAATATAGTTTTGCCGATTTAGGAGATATAATTAAAGGAACAGATATGTGGGATAAAAATCCTGGAGAGAACAAAACACAAGGAAATTTGGTAAAAATATTTGAAAAAATTAAAGAAAAAAATGGAGGAGGCACCAAAGGAAAATATACTGGTGATACGGAAGACAACAAATATATAAATTTACGTAAAGACTGGTGGGAAGCAAATCGTGATCAAGTATGGAAAGCTATGCAATGTGCATTAAAAGATGTGAACACATCCGAAGGCGACTGCAAATACAAAAGCCGTGACCGTGTACCTGTGGACGATTACATCCCTCAAAGATTAAGGTGGATGACAGAATGGGCAGAATGGTTCTGCAAAATGCAATCACAAGAGTATAAAACATTACAGGATAAGTGTAATCAGTGTAAGGATAAGCGTCAAAATTGTAGGAATAAGAGTAGAGAATGCACAAATTGCAAAAAAGCATGTGAAGAATATAAAAAGAAAATAAAATCATGGGCAGAACAATGGAAACAAATAAAAAACAAATACGAAGAATTATATGGAAAAGCAAAAAATGGTCAGAAAGTTTCCCCTGATGATAAAGACAAGAATGTGATTGATTTTTTGTCACAACTGCATCAAGCAAATGGTGTTAGTACTAGTGGTAGTACCACAAGTTCTAAACAGGATGCCACTGGTAACAGTGGTGTGTATAGTACTGCTGCAAGATATGTACATCAA
>S_L8_68_Contig6660
ATGGGGAAACATTTGAGGGGAAAGCAAATGGTGAAAAACAAATTATATTTATTAGAGCATTATTTAAACGATGGCTAGAATATTTTGTACAAGATTATAATAAAATTAGAACAAAATTAAAGCCATGTATGAATAAGGGTGAACAATCCACATGTATAAATGATTATGACGAAAAACATAAATGTGTAAATGAATGGATAGAAAAGAAAAGGACAGAATGGACAAATATAAAAAAACATTACCTAGACAAAAATGAAAAGGGTGACAGAGACATCAAAACTTTCGTTTCAAATATTTTGGGTGGCTTGTATCCTCAAACTGATGTTGACAAAGCTATAAAACCTTGTACAAATTTAAATAACTTCAAGACTTCGTGTGGTCTTAATGGCACCGAGAACTCACAAAAAAAAGATGGTAATGATAACGATCTTGTTCTATGTTTGCTTGATAAGCTTGAAAATCTTAGAACAAAAATGACAGCTTGTCAAGACCAACACCAAACTAGTGACAAACCCCACCAAACATCGTGTGATTCCCCCCCCCTCGTTGAAGACGTTGATGATTATGAGGAACAAAACCCAGAAAACAAAGTGGAACAACCTAAATTTTGTCCAGATATGAAAGAACCAAAAAAAGAAAACGATGAAGAAGTAGGCACTTGTGGCGGAGACGAAGAAAAAAAAAA
>NS_L7_32_Contig11392
GTCGCCTCCTGGGTGGCACACAAATACTACCACCGGTGGTGTCACCAGATTTAGTGGTTGTATCACTTATACATTTCCAGCCGTAGTTTTTGCCTTTCACATATTTTAAATTACATGCATCTTGGAGACTTTTGTCGTCCTTAAGTATTTTGGCCACTGTGTCGCACACATTTACATCGTTTTGTGTTGTTGTTGCTGGTGGGGGAGGAGGAGGGGGAGGGGGAGGTACAGGTGTGTTCTCCCTGTTTTCACAATCACATGCTTTTTCATATTCTTTTGGCTTCGAACTAAATGCATAATTATTACCGCCGTTACAAAACTTTGTTTGTTTCTGACATCCCACGGTCCTCCCCAATTCCTGGTGTATGTAACCTTCAGCGGAACTGTAGGGAGAGGTGAAAATGGGGTCGGTATTAGTACCATCGGTTGAGCGTTTAGAGCGTTTGGAAGCACTGGATTTATTTTGTTTGTATAGTTCTTTCAAGAAGTCAATCACATATTTGTTTTTCTCATAATCAATAGAAGAACTAGGTTTACCATTATCAACATCAACTCGTGCTGCTTCGTATAATATTACGTATTGTACTAGCATATTGATCCATTGTTTATCCCATTCACCGACAACTTTTTTATAGTTATCACATGCTGCTTTGCAAACGTTACATTCTGGAGTGTCCTTATAACAATTTTTACCACCATCTTTTTTACACTGCCTACAATTATCTTCCAACTCGTCATACAAACTGTACTGTTCTTTGCAGAACCATTCTGCCCATTCAGTCATCCATCTTAATCTTTGAGGAATATAATCTTCCACAGGCATACCATGACATGAGATTTTTCCTGTTATTATTGCGCATTGCATTGCTTTCCAGACTTTTATACGATTTGCTGTCCACCAATCTTTACGTAATTCTAAATGTTTGTCGTCATCATCTTTATATTTGTCCTTGTCTTTGCCATTAAGGTGCCTTTTAATTTTATCAAAAACTGTTTTCAACGCACTTTGTGTTGTTTTCTCGCCACCGTCTTCATCCCACATATCTGTTCCTTTAATTATATCTCCTAAATCGGCAAAACTGTAACGTATAGCACGACATACAGTTTGATCATCAGTTAGGCCATTTTTGGCATCTTTTCCTTTAGCTTTATTTTTTATGAATTCTGCTTCTTTTTTTGCTGCGATCAATACATCACCTAATAATGAGTGGCTAGCTTTATTATCTGGAACTTCTTTAAATCGTCCGCCTTTATCTTTATGTAAATGTTCCAAATTGGAAGTACAAAAATGTTGACGCCGTGGAGGCATATAGGAGTGAGTGTCTGACATGTTTACCTCGCTCCCAGTTTTCCATTTTTCTCCAATCTTGAACCTGCCGTCATGTTTGCCACCACATGGATCATTTGATTTATTCTTTCCAGCATTGGAATATGTTTGGTCAATGTTGCAAATTTTTCCATTCAGATTTTCTACGTTACCGTTACCATTATAGTGACCTTGTGATGCATCACCTTTCAAACTACTTTTACTACGATGATTAATCAATTGTGTCTTTGCCTCCTGATGAAAGTGTTGTGCCACTTTGTTGGCAAGCGCGGGGTATCTACGAAGAACACTACTACTACCACTACCGCCACTTTCTCCACTACATGGATTATCGCGAAGTTTTTCGACCTCTTCGACACATGTGTTGCCGTCTCCGTCTTCGTCATCGTGAATTTCTAAACATTCTTCTGCGTCGTCTAATTCGTGATCGAGCAAGTAATCAATTATTGTTTTCTCCTTGGAAGTATCCGCATTTCCTTCTTGTTTTTTCTTTGCCAAGGTTTTTCTAATTTTCTCCATATGTTCTGGATCATTATAAGCATTGGAAATACCTTTGAAAAATTCATCTTCCAAAAATTGTTCAAGAACAAAATAATGACCCAATTCGCCTAATGCTGCTCCCTCTCCAAAACCTGTTTGTTTGTCAAAATGTGTTTTTATTTCCCCCCATTCGGTTTTTTTTTTATTAACCCAGTTTTTATAACATTTACAATCATTTTTGCATCCCTTTATACATGTGTTGTCATTACCGCTATTTATACATTTATTTATTTTCTCC
>S_L6_19_Contig9763
ACATTGGAAAAAAAAACTTGAGAAATGTTTAAAAAATGGTACGAAAATAATATGTAAAAAAGGATGTCATGGTAAATGTGATTGTTTTGAAAGATGGGTTGCACAAAAAGAAAAGGAATGGAAGCCAATAAAAGAACATTTTAAAACGCAAAAAGGTTTTGGAGAGGACGTAGGTCAAAAATTACCACATTATATGATTCTTGACGGTGTTTTGAAATTAGAATTTGCGAATGAAAATACTGAAGAAGATAAGGAAAATAATGTGAGTGCTAGGGAAATACATCTCATTAACGAAATGCTGAAAGAGGATGAAACAACAGCATCTATTGGTGATGTTGCCGAGAATGAAGAAAACACTCCAATTGATAAATTGCTTAAGCACGAAAAAAAAATTGCCAAAACATGCCTAGAAACCCACACAAAAGATGACTGTCCACAACCATCAACACCCGAAAGTCGTGCCCGCTCCGAAAACCAAGAACCACCACCTGCCGCCCCCTCTGGTAGTGGCGGCGGTCGCGAATCCGACGAACACTCCGAAGAGGAAGAAGACGACGACGAATCAGGTAGCGAGGAAGTCGGCGCGGATGAGACAGAGGTCGTAGAAGAAACCGTCGCAGAGGTAACAGAGGTAACAGAGGTGAAGCCATGTGAAATAGTACAAAAACTATTTACTAATGGCGACCTACAAAACACTTTTAAAGATGCGTGTGAACAAAAATATAGCGAACCCAACAGATATTGGGGGTGGAAGTGCATACCAAGTGGTGACAAAACAGCCACCGGTGGTTTGTGTATCCCACCCAGGAGGCGACGACTATATGTGGGGAAATTGGAACAGTGGGCGAGTGGTAAAGAGTCGTCACAATCACAGGCACATAGTGTTCAAACCACTTCGCCGCCGTCGTCGACCTCGTCGCTTACAGACGCGACTCAGCTCCTCCGACAGGCGTTTATTCAATCTGCTGCTGTAGAGACTTTTTTCCTATGGGATAGATATAAAAAACAAAAGGAGAAACCACAAGGTGAAGCAGGAGCAGCAGCACTTTTAGTACATCATGATGAAGATGAAGACGACGAAAAAAAAGAAAAAGATCCCCAAGAACTATTAAAAACAGGAGATATTCCTGAGGAGTTTAAAAGACAAATGTTTTATA
>NS_L7_35_Contig6329
AGTAATAATATCACTACAAATGAAATATCATCGAAAATAAAAGAATTTCTCCAAAAACAAAGTGTTGAACAAAGTGCCCAAAAACCTAGCCAATCTTCTCGCACACCTGGTCCACATAGTGGTAACGACCCTGCATCCTTGTGGAACAAACACGCCGAATCTATCTGGAATGGGATGATATGTGCACTGACATATAAAGAAAATGGAGACAAAAAAATAGAACAGATTCAAGATGCGGACAACACAGATCTTTTCCAAAAACTCAAAACCCAATACCAATACAACAGCGTCACACTTAAAGAAGAAGAAGAAACAAGTGGTCCCAAAACCGACGGACTAACCCCCCAAACCACCCACCTGTCCAAATTTGTGTTACGCCCACCCTATTTCCGTTACCTTGAAGAATGGGGTGAAACATTTTGTAAAGAGAGGAAGAAGAGGTTAGAGAAGATTAAGGAGGGGTGTAAGGTAGGTGAAAACGATGATCGTGGTGGTAATAAAAAATGTAGTGGTTATGGGGAACATTGTGAACATCAGCTTAAAGACGATCCTACTATTGTTCGGGATTTTTTTTGTCCGGATTGTGGGAAATATTGTGGATTGTATAAAAAGTGGATAAAAAAAAAAAGAACAGAATTTGAGAAACAATCAAATGTATATGAAGAACAAAAAAAAAAATGCAAAAAGGAAACTGAAAGTACTAAAAATAATGATGGCAATGGATTTTGTGAAACACTAGAAGCGACGTACACTGACGCTGCAAAGTATTTAGAAAGGTTAAAAAACGGACCATGTAAAAAGGATAATGATAGTGAAGAGGATAATAAAGGAAAGGGTTACATAGATTTTGAGAATGAAGGTGAAGCATTTGGACATAAAAAATATTGTGATCCATGTTCTCAATTTAAAATAGATTGTAAAAATGGTAAATGCAAGAATGGTGGTGGTGGTACAAATGATATGTGCAATGGAACAACCTTTATTACTTCAAAAAATTTTGATACAATGGCACAAAATGTTAAAGAATTTGTTATGCGTGTCAG
>NS_L7_35_Contig6328
ACTGGATAGATAACCAAAAACTAGAATTTCTAAAACAAAAAGAAAAATACGAAAAAGAAATGGAAAAATATACAAACGGAATAATAAGTTCTAAGAGGAAAAAAAGTGGTGCAAGTAAAAGTAATTATGATAGGTATGAAAAAAAATTTTATAATAAACTGAAAGATACTAACTATAATGATGTTGAAGTGTTTTTAGAAAAATTAAATGAAGAAGATGTATGCACAAAGTTTAGTGAAGACGAAGGAACAATTAATTTTAAAAACGTTCATAGTGCTAAAAATAGTGGTGGTGCTGCTAGTGGTGGTGGTGCTAGTGCTGCTCGTGGTAAGGGTGCTAGTGCCGATAGTAATAGTAATAAAACATTTTATCGTACAACATATTGCGAAGCATGTCCGTGGTGCGGGGCGCAAAAAGAAAAAAATGGTGGTGGATGGACACCTAAAAACGTAACCTGCGGAGAAGGTAAAGGATACAATGATTATGAAAAAACCCAGATACCAATACTTACCGGTGATAAAACAAAAGGTGATATGGTACAAAAATATAATAAATTTTGTAATGGTAATGGTGGAAATGGTAAAAACGGTGCACCTGCTGCTGCCCCTGCTACTGCAACTATTGTTGATAATAGTGATAATGCTACGACTGGTTATTGTGGTGGTACTAATAATAGTGATAAAGATCCTTCTTTGTGTGAAATATGGACATGTTATTATAAAAAAAAAAATGAAAAGGATGGTGGCAAGGAAATTAATTTTTGTGTACTACAAGATAGAAAACAGCATACGAAGGATCGAAAGGATAAGTCCTATAATGCTTTCTTTTGGGATTGGGTACATGATATGTTAATTCATTCTATTAAATGGAGAAACGAACTTGGGAGTTGTATAAATAAAGATAATGACAACACGTGTAAAAAAAAAAATAAATGTAATAATGATTGTAAATGTTTTTTAAAATGGATTACACAAAAAAAAACCGAATGGAAGGCAATAAAAGAACAATTTGGT
>NS_L1_73_Contig30635
TGGTAGTCGTTTTTTTGGTTGTCGTTTTGGTGTTACTTTCTTTTCTGGTACTGGTTTTTTAGGAACTTTAGGTACCTTTGCTGGAGGTAAGGTTTCTTCGGCTTTGTCGGGGGCAACCTCATTATCTTGATCGGGTTTTGCTGCTTCTTCCTCTTCTTGGATTCCACTATCTGTGTCGTCCTCATCTGCTGGTGCTACCGGTTGTTCTGGCACAGGTTCTGGTTGTTGTTCCTGTGGACAAAACTCCGGACGTGAAGATGTGGTAGATGTGTCTGGATCCTCCTCAGGGGGTTCAGGGTCATCAAGGGGGGGTAGATCACACTCTGCTTGGGCTTTTCCATGTTGGGTTTGACAAAATTGTATTTTATCATTAAGTTTATTAATTAAATTTGTTATAAAATCTTTATCTTTTTGTGTCTCTTCAGTTATGCATTTATCGCGACCAGTACATCCCCATAATTCATCTCTTTTGTTTTTTTCTTGAACCACTTCTTGGGCTTTCTTATAATCTTTGTCTAAAGGTAGTTGTTGAAAAAAAGTTTTG
>S_L8_68_Contig6807
ACACATACATATATAGAAAATCATATACATCCACATCCATATATATTTATATATATATCCAAACACACTCCACAAATACATATACAGAAAACACATATACATCCACATATATATATATATATATATATATATATATAATACCTTTAGAAAAAAATATGTGAACGCAGCAAATCCAATACCAATACTCCACATGATGGTAGAAGATAACATGGCATTTTTCAGGGGTTCCCATGGATCGTCGCGGGGTTGTTGAGGTTTCGGTACTTTTGGTTTTTTGCTTTCTTTTGTTTTTGCTGGGGTTGATGAAGGCGCCGCAGGGGCCGGTTCCGGGGGGGTTTGGTCGTCTTTGGGTTTGGTTTCGGATTCGGTGTCCTCACTAGGTGTAGATGGAGGGGGACTATCTGCTGGTTGTGTTGGTTCGGGTGGTGCTGGTTCGGGTGGTCCTTCCGGTGTTGTTTGTGCTGGGACACAACCGCCTTCATCCGCTTGTTCTGTTGACACTGGGTCGTTTGGACAAAATCCAGGTTGTTGATCCACTGGGTTTTCTTCTTCAAGGGGTTCATTTTCATCGTCAATGGGGGGGTCTTCACACGTTTGGTTTTCGCCACTAGCTTGGTGTTTCTGTTTGCATTCGTCAATTTTTTTTTCAAGTTTATTAAGCATACAATCTATAACATTACTTTTGTTAGCATCTTTTATTTTTGAGCTCTCATCGCACTTACATCCATATAACTTCTCTAAATCATCTAATGTTTTAAAAGGTTTATCATCAATTGTAACAGGAATTCTAGGTATCCAGGTCTCCAAAAAACTTCTCACATTGTCATCATCTGAATCATTAACATTATATTGCTCATTGAAACGCTTTTTTATGTTATCCCATTCTGTCCTTTTCTTCGCTATCCATTGTTCTACACATTTACATTTATCATTACATCCACATATAGATGTGGATTTAGTTTTATCATTTATACAGTGTGAAATTTTATGTTTAATTTTATTGTAATCTTCTAAGAAATATTCTAGCCATCTTTTAAACAGTGCTCTAATTTGTATAATGTATGTAGCATCATTTTGCCCATTAACGTTTACCGGTTTACATACAACATAACCACATACCTTACCACATTTCCATACATCTTTTCTAATACCTTTAAAAATATTTGCACTTCCGCAAGCGTCTAGAACATTTTTAAATCCATTTCCACTTTTACTGTTATCACTCACAAGCATATCTACATCAATAGAATTTGTCTTTTTTTTAATATCATTTGCAGTAATATCCGTTTTTCCATTGCAGTTCCCTTTTGTATCATCACCACTACTCTTACAATTTTCACATTTGATTTTAAATTTAGAACATGGATTACAATATTCTGTATGTTTAAATGTTTTACTATCTTTATCAAATTTTATTTCATCCTTTCCATTCTCATTTTTACATGGTCCTAACTTTTCTAAAAAGTCTGCAGCATCAGGCGACGATGTTATTAGTGTTCCACAAAATTTTTTATCATGATCAGTACTTTCAGCACCCTTACTTTCCGTTTCGCAATTTACTTTTTGATTATTATATGCATTTGATTGTTGAGTAAATTCGTCCTTTTTTCCTTCTATCCATTTTCTATATTTTCTACATTCTTCTCCACAACTCTGACAATTAAAAGATGGAAGAATATCATATTTCTTATCAAGAAGGTTATCGTCACAATTTTCCCCATAACCACTACATTTTTTATTACCTTGTTCGCAATTTTTTTCCACTTGTTTCAACATCCGTTTCCTTTG
>NS_L1_73_Contig37362
TTTTCTTTAGATAAAAATAAGTGAATGTAGCAAATCCAATACCAATACTCCACATGATGGTTGAAGACATGAGGGCGGTTTTAAGGGGGGGTGGTAAGTAGGGTGTGGGTATTGGTGCTGCTGGGGGTACGGTTTGGTCCTGTGGGGATTCAGGTTCAGGTTCAAGTTCTTGTTCAGGTTCAAGTTCTTGTTCAGGTTCTGGTTCAGGTTCTGCTTCTTCAGCTGGGACACTAGGTCCAGGTGTGCCACTCTCATCTTCTAGAGGTTCTTCGGATTCTTTATCTTCTTCATCGAGTTTGCCACACTTGTCATCTGGTTCTGGTTCTACCACTCGCGGACAAATTTCTGGCGCTTTCACTGGGTTTTCCTCTTCTATGGGTTCCTCCTCAAGGGTGGTGTTTGATGTGGGGGCTGTGTTACAGTCACTGCCACTAGTTGGGGCGTGGTTCTCTGCACACCTTTTTGCTTCTTTTTCAAGCTTTTTAAGCAAACATTCTACGATGTCTTTTGGTGTACCACCTTTTTTTTGTGAGATCTCAGCGCCATTAAGACCACAAAAACTCTCGAACTTATCTAAATCGGGACAAGGTTTTATAGCGTTTTGAAATTCAGGTCGAGATTGCAATTTTTCCAAAATATTTTTAATCAAGGATTTGATGTAATCGTCACCATTTTCATTTTTTTTTAGGTGATTGTTTTTTATATTTTCCCATTCTGTCCTTTTCTTAGTTATCCATTTATCTACACAATTACATTTTTCTTTACACCCATTTATACATGGAGATGCATCATTATTATTCATACATGGCCTTAATTTTGTTCTAATTTTATTATAATCGTCTAAAAAATATTCTACCCAACGTTCAAGCAATGCTCTAATTAATATAATTTGATTTTGATCTATATCATTATTTTTTTTCAGACCACATACATCTAAACCACAAATATTAACACATTTCCATTCATCTTTTCTAATACCTTCAAAAATATCTGCATTTGCACATTTGTCTAAACCATCATCATTAAATCCACTTTTACTATCAGCACTGACACGCATTTCTAGTACAGTAGAATTCCCTCCATTCTTAATATCACTTGCAGTAATATAAGCACTTCCATTATTTTTACCATTGCACTCCTCTTTTGTATCACCACTACTCTTACAATTTTCACATTTGATTCTAAATTGAGAACATGGTTTACAATCTTCTGCATCTTTAAACGTTTCACCGATATCCTCAAAAATTTGTTTACCCTTTCCATTACCCTCTCCATTATGCTTTTTACATGATCCTAACTTTTGTAAAAAGTGTTTAGCTTCAGTGCACTTTTGTAGTGTTTCACAAAATCCATTAACACCACCCCCACTTTCCTCTTTGCATTTTGTTTTTTGTCCATCATATGCATTTTTTTGTTTATGAAACTCTTTTCTTTTTGTTTCTATCCACTTTTTATAAAATCTACAAGATTTGGGACAACTCGAACTTTCTAAATCAGCAGAAACTCCTTCATTTGATGTATATCTTCGATCACACTGTTCACCATCCCCACTACATTTGTATTCATTATTTTCTACCTTACAATCTTTTTTAATTTGTTTCAACCTCTTTTTCCTCTCTTTACAAAAATTTTGACCCCATTC
>S_L7_20_40483
TCAACGAAATGAATTTGAAAAACAAAAAGAAAAATACAAAAATGAAATAAATGGAAACAATGCGCTACATAATAATACAAATAATAGTATTAATAATAAATATTATAATGAATTTTATGGCAAACTTAAGGATAAGGGCTATGGAACAGTGAATTTTTTTTTAAAGTTACTAAATAATGGAAGGTATTGCAAAGAAGGCGTAGAAGGAGAATATGTTATTAATTTTACAAAGACAGCTGACAAAGATGCGTTTGATCGCTCAGAATATTGCCAACCCTGTCCCGATTGTATAGTTGATTGTACGGATGGAAAATGTACAGAAGATAAGAAAAATGACAAATGCAGGAGCAAAATAATCGAAGAAATTCTAAAAAAAGAGAAGCCTACTCCAATTAAAGTCGTATTTAGTGGTGATGGAAAAGGTGTTATTACAGAAAAATTAGACGATTTTTGTTCGAACCCAACTAATGTTGACGGTAAAAATGTTCAAACATGGAATTGCTATAATAAAAATAAGGATTATAATAATTGTGAAATGAACATTTCATCATACAAAGATCCAACTGATCCTAACGTTATGTTATCTATTAAATGTTTTGATTCGTGGGCTAGAAATTTATTAGTAGATGCCCTAAAATGGGAACATCAACTTAAGGATTGCATAAATAATACTAATGTCACGGATTGTGGCAATCGATGTAACAAAAATTGTGAATGTTATGAAAAATGGATTAATCGAAAAAAACATGAATGGGAAAAATTGAAAGAAGTATTAAAAAAAAAAGACGAAAACTCGCACAAATATTATAATAAACTTAAAGATGTTTTTGATAGTTTTTCATTTCAAGTTATGAAAGCTCTTGAGGGAGATGAAAAAGGAAAATGGGATCAATTTAGGGAAGATTTAGAAAAAAAATTTGGACCTTCCGAAACAAACACACCTACTGGAAAGTCACAAGATGCAATAGAATTCTTATTAGATCACTTAAATGATAATGCCACAACAT
>NS_L1_80_Contig35781
GACAATAATTATTATCAAATTGCTTATTGTATTTCTTATATGTACATAACATTGCATCCCACACATTTTTTTTGTGTATATTCCACCATCTGATACGTTTATCATTTGATCCATTTTCATCACCTAGTACTTTACCTATATATTCGGATGTTGGGCTTTCCATCATATCATCGCCTTTCACAACATTTCCTATATCTGCAAAACTGTATTTAATAGCTTGAAGAAGTTTGTTATTATCATTACCATATTTTTTTATTAATCCTTGAGCCTCATTAGTAGCAGATGAATATATTAAACGTTCAAAAACTTCAGGTTTTTTTTTTAATTGACGAAAGTGTTCTGTGGAAATCCTTAGACATATATGTCTTCGTCGTGGTGGTACCAATACACCTTCATTTTTGGATGAACTCTTTAGGATACCTCTGCTGTCCCAATTACTAAAATAATCATCATATGTTTTTACATGACAACGTTTTGTTTTTTCCTTATAAATGTTACATATTTCTTCAGTAGGGCATTTATTATGATTTCCTCTCCTAGTAGGACACGCGGAACGTGGTTGACCTCCACCAAAAGGAC
>NS_L1_88_Contig16963
GTACTAAAGATTATAATGGACCATGTACAGGAAAAAATCAAGGAAGATTTGAAATAGGAACCCCATGGTCAAATATTGTAGAAAAAAAAGAAACGTCATACAAAAATGTCATTATGCCACAAAGAAGAGAACATATGTGTACTTCCAATTTGGAATATTTGAACACGAGTAGCAAAGGACTTAGTAATGGTAGTTTTGCTAGTCATTCATTATTAGGTGATGTATTGCTCGCAGCGAAAGAAGAAGCAAAAAAAATAAAGGAACTGTATGAAAAAAATAATGACAAACAAGGCCAAAATGGAAAAAATGGCTTAACTGATGATAAAACTGTATGTAGAGCGATGAAATATAGTTTTGCCGATCTAGGAGACATTATAAGAGGAAGAGACCTGTGGGATAAAGACAGTGGCTCAGAAGAAATGGAAGGTCATTTAAAAAAAATATTTAATACAATTAGACAGAAACTTCCTCAAAATATCAAAGAGAAATATAACGATGATGAAAACAACAAACCCCAATATAGACAACTGCGTGCCGACTGGTGGGAAGCAAATCGTCATCAAGTATGGAATGCAATGAAATGTGAGATATCACAATTGAAGGATAAATCGGGACCCCAATCATCACTACGTGATCATTGCGGATATAGTCGTGGTACCCCCCCTGATGACTACATCCCACAACGATTAAGATGGATGACGGAATGGGCAGAATGGTTCTGCAAAGCACAGAAAGAGGAGTATGACAAGTTGTTCATGCAATGTGCTAAGTGTATGGGTAATGGTGGTCAAGGTTGTACGAATAACAGTTCACAATGTACAGCGTGCATGCAAGCATGTGATAACTATAAAAAAGTTGTCGGTGAATGGGAAAAACAATGGACAAATATATCATACAAATACCTAATATTATACCTACAAGTAAAAAATGATTCTCCTCTTATGGCTATTCTTGGTATCGATCCCGACTATCACCAAATGTTAGATTTCTTCAAAAAATTACAAAAAGAATATTTAAACGCCACTAGATCTAGTAGTACCACTAATTCCCCCTATGCTACCCCAGCCGGATACATCCACCAGGAGGCACGTACACGTGAATGCCTGGTACAAAAAGAATTTTGTGAAAAAAAACATGGTGTTACCCCACCTAATGGTGAAGAAAAAGTGGACAACGAGAAATATGCATTTAGCTTGGAGCCTCATGAGTATAAGGGTGCGTGTGAATGCAAACCACCACAACAAGAAAACCCCGGCCACTCCGAAACCGGCACAGGCCACACTGACCACGAAGTCGACGAAGATGGCGACGAATGTGTCGAAGAGAGCGAAAAAATTTCCAATAATCCATGTTATGGCAACAATACATACGACGCGCTTGCGGAGAAGGTGGCGCAAATATTACAGGGGAAGGCAAAGGAACAATTGGATCAGAATAAGAGTAGTTTGTTAGGAGATATATCCAAAGCGGAATTTAAAAATAAGGCGGTTAAAGTAGGTGCGTTGAATGACGTATGTAATATAAAAAAGGAACATACCAATGTACAAAATACTACTGGATATACATATGATGGACCATGTACAGGCAAAAATACCAACAGGTTTAATTTAAGAGAAAAATGGCAAAATGGGGAGAAAGTGAGTTCAAAAGATCGCGTGTTTTTGCCACCACGAAGAGAACATATGTGTACATCCAATTTAGAAAAAATACATGATGATTTTGTCACAAATAATGGTAATGTTAATGACACGTTTTTGGTCGATGTGTTGTTAGCCGCAAAAGAAGAAGCAGAATTCATAAAAAACAATTATAAGGACAGAAATGACAAGGAAGGTAAATGTCGTGCTATACGTTATAGTTTTGCTGATATTGGAGACATTATACGAGGAAGAGACCTGTGGGATAAAGACAGAGGCTCAGAAGAAATGGAAAAACATTTGATAACCATTTTTGGTAAAATTAAAAAACTTAAAGGCGAGGACAAATATAATGGTGATGACCAAAGAAAACCCCAATATAAACAATTAAGAGAAGATTGGTGGGAAGCCAATCGTTCACAGGTATGGGAAGCCATGAAATGTTCACTAAAAGATGTGAACACATCAGAAGGCGACTGCAAATACAATACTAGTGGTATACCACTTGATGATTACATTCCCCAAAGATTAAGATGGATGACTGAATGGGCCGAATGGTTTTGTAAGATGCAGAAGGAGGAGTATAACAAACTGGTGGGAGAGTGTAGTCAGTGTAAAGCAAAGGATAAAAAGTGTACAAATAAGTCTGAGGATTGTAATACTTGCACAGAAGCCTGTACAGCATATAATACGAAAATACAAGAATGGAAAGAACAATGGGATGCAATATCATATAAATACAAATTTTTATACCTACAAGCAGAAACTGTTCGTGATGGTACTGCTTATCCTAATGACGATCCCGACTATAAACAAGTGGTAGATTTCTTCAAAAAATTAAAAGAAACAATTAAAAACAGTGCTTCCAAACGCTCTAAACGCTCAACCTATGCTATTACTACGGACCCCACCACCCCCTACAGTACTGCTGAAGGTTACATACACCAGGAAGTACCACATATGGAATGCAAGGAACAAAAGATTTTCTGTGAAAATCCTACTAGTGGTGACAAAGACAAATACACCTTTAAACAACCTCCAAAAGGATATGAAGAGGCGTGTAATTGCGACAAGAAGACGGCATCTTCATCGGAAGATTTAGGACGTTCTGACTCCCACAACGACCCATCATCACCACCTGACCCCGCCTCAGAAGACGCCGACGGTGGTGAGGAAGACTTCGAAGAAGAAGAAGAGGAAGTCGAGGAGGACGCCGAAGAAGGCGAGGACATCCACCAGGACGAGCCGGAGGCGTCGGAGGAGGCGGAAGAGGAGAAAGAGGAAACGCCAGAGGACAACACGGCGGACACGGAGGACGGTCCGGATGAGACGGAGGTCGTGGAAGAGACGGTAGCAGATACGACAACACAACAAGAGGAGGGGTCGACAACAACAACAAAAGTGGAAGTGGAAACGGTGAAGCCGCCATGTGACATAGTGGCCGACCTATTTAAAGACACAAACAATTTTTCCGACGCCTGCACACAAAAATATGGCGGAAACAACTCACGTTTAGGTTGGAAGTGCATACCAAGTGGTGACAGTGGTGGTGTTACAGCCACCGGTGGTAGTATTTGTATGCCACCCAGGAGACGACGATTATACATACAAAAACTACACGATTGGGCGAACAGTGACAAGACGCAGTCGCAGTCACCACAAACAAGTGACCAAAAGACACCAGTTAGTAGTGGTCAAACCACTTCGTCGCCGTCCAACTCACGCGCCGACGTCGACTTGCGCAACGCCTTCATCCAATCTGCGGCAGTTGAAACTTTTTTCTTATGGGATAGATATAAAAAAATAAAAGCAAAAGAGGAAGAAGAAAAAGAAGAACGAGAAAAGGAACTAGTTGCAGTTACATCAACCGTCGATGAAAAACCCCAAAAGAAATTAGAAGGTGGTGAAATACCTGAAGAATTCAAAAGACAAATGTTTTATACATTAGGAGATTATAGAGATATATTATTTGGTAAGGATATAACTGGTGACACGCATATTAAGAAAATAGAAGAAAATATACAAAAAATTTTAAAGAATCCAAATGGCACACCTGTCCAAACTCGTGATAACCCCTCCCAGTCTAGTGTCACAACCCCTCAAACCTGGTGGGATGAAAATGCAAAACACATTTGGCATGGCATGATATGTGCTTTAAGTTATGACACAAACACACCGAGTGGCGAGAAACCAACACAGATTGAGGATGTTCGAAAGGCACTTTTGGATGACAAAAACAAACCCAAAACAAAAACTGACGGCACAAACGGCACACACGACTATACGTACGATAAAGTGGAACTTAAAGATGAAAATAGTGTTACTGATGGTCCCAAAGCCTTCACCTCCGAACCCCCCTCCCTTAGTGGTAGTAACGACCCCCTCAACAACCCGAAACTCACCCAATTTGTGGAAAGACCCCCTTATTTCCGTTACCTGCACGAATGGGGTCAAAATTTTTGTAAAGAGAGGAAGAAACGGTTGAAACAAATTAAAGTGGATTGTATGGAAGATGATAAACAAAAGTATAGTGGAGATGGGGAGGATTGTGAAGAGATTCGTAAACAGAATTATAGTAATGTTCCGGATTTAGAAAAGCCGAGTTGTGCGATTTCTTGTAGATCTTATAAAAAATGGATAGAAAGAAAAAGAAAAGAATTTGAGGAACAATCAAGTGCATATGATAAACAAAAAAATGCATATGGTGAACAAAAACAAAACTGCAAAGAGGAAAGTGGGGGTGCTGAAGGTGATAAGGATGACAAAGAATTTTGTACAAAACTAGAAAAAAACTGGAATACAGCTGCAGCATTTTTACAGAAGTTAGGACCATGTAAAAAGGATAATGACGATAATGAGAATGGAGACGATAATATAAACATATTTGAGGATAAAGATAAAACATTTAGACCTGCAGATAATTGTAAACCATGTCCTGTAATTGGAGCTAAATGTAAAAATGGAGTTTGTAATGGTGGTCATACAAAAGGGAGGTGCCAAAATAATAAGATTTCTGCAGATGATATTAAAAATGAAGACAATTTTACTGACACAATAGATATGGTTGTGAGTGATGACAGTAAAAGTGGAAGTGGATTTGAAAATGGTTTAGAGGCTTGTAAAGATGCCCATATCTTTAAAGGTATTAGAAAAGATGTATGGAAATGCGTTTATTTCTGTAAGTCAGATGTATGTGGTCTTAAAAAAAAAAATAATAATAATAATAATGATATAGATGATAAACAAATTATACAAATTAGAGCACTGCTTAAACGATGGGTAGATAATTTTTTAGAAGATTATAATAGAATTAAAAAAAAATTAAAGCCAAGTATAAATAATGAAAATGGATCCAAATGTGAAAAAAAATGTAAATGTGTAGAACAGTGGATAACTAAGAAAACGCAGGAATGGGAAAAAATAAGAAAGCGTTACCTGAAACAATATAAAAGTGAAGATGATGCTACTAATACTTTAAATAATTTTTTAAAACAGGGTCACTTTTACAATGAAGTTCTCAAAGCTATAAAACCTTGTGGTACTTTAGGTGAGTTCGAGAAGTCGTGTGGTCTTAATGGCGCTGATAGCTCACAAAATGGTAATGATAACGATCTTGTTAAATGTTTGCTTACAAAGCTTGAAAAAAAAATTGAAGAATGCAAAAAAAAACCTAGTGGTAGCAAACAGTGTACCCAAACCACCACAGACCCCACCTCCCTTGAAGATGACGATGAGGAACCCTATGAGGACTTACTCCTTCAAGAAACAGAAAACCCAGTGGGAAAACAACAACCATCATTTTGTCCGCAAACACCACCACAAAAAGAGGAAAAAGGCGCTTGTGAACCAGCAGAAAATAGTGAAGAACCGGCAGCAGCAGAAAGTGAGGAACAAACCCCCGTTGTCACACCCGAAGAAGAAGCACCCAAACCAGCACCGGCCCCTGCGGTGCCTACATCAACACCAACAGCACCACCCCAACCACAACCCCCGGCACCACCACAACCCCCTCAACCCGACTTATCCCCCCTTAAAACCGCCCTCATGTC
>NS_L1_84_44506
GGAGAAGTATAAAAGTGCCCCGGATGCTAAGCATCTTTTCGATATAATTGGGAAAGACGTGTACGATGAAGTGCATAAAAAAAATGCAGATTATAGAAATGCTTTGCAAGGACGTTTGTCAAGCGCAACATATCCAGGGGATAAAGATTCCTCAGGAACCAAACCTTCTAGTCCATGCAAACTTAAATATGGATATCATACCAATGTTACGAAGGTTCATGGTAGGGATAATCCTTGTAATGATAGATGGGAGATTCGATTTTCTGATAAGTATGGTGGCCAATGCACTGATAGTAAAATAAAAGGTAATAAAAACAATTGTGGTGCTTGCGCGCCGTTCAGACGATTACATCTATGTGATCACCATTTGTCACACATGCAAGCTGATAAAATTATGAATAAACATAATTTATTGTTAGAAGTATGTTATGCAGCAAAATACGAAGGCAAATCATTAGTAAAACAATATGAAGAATATAAAGAAACAAATAACGATTCCAATATATGTACTGCCTTAGCACGAAGTTTTGCAGATATAGGTGATATTATTCGAGGAAAAGATCTTTTTATAGGTTATAATCAAAAAGATAGAGAAGAAAAAAAAACAATTACAAGAAAATTTAAAAAAAATTTTCAAGAAAATACATAGTGACGTGATGTCAATGAGCGGGAAGAATGTAAACAAGCAGTCTCTACAAGAACGCTACAAAGATGACGGTGGAAATTATTTTCAATTAAGAGAAGATTGGTGGGACGCTAACAGAAAAAAAGTCTGGGATGCTATCACATGTAAAGCTAAGGAAGCTGATAAATATTTTAGAAAAACAGCGTGTGGTACAGGAACGGGAACAGAAGGTCGATGCCGATGTGTCACAGATGTTCCCACATATTTCGATTATGTGCCACAGTTTGTACGTTGGTTAGAGGAATGGGGCGAAGACTTTTGTCGTAAACGAAAAAAACAATTAACAGATGCTAAAAAATATTGTCGTGAAAAAGATAAAGAGGGTAAGGAACGATATTGTGATCTTAATGGATATGAATGCACAAAAACTGTAAGGGCAAAACGGGAACTTGTTAAAGGTGCTAATTGCCATGACTGTTCTGTTACATGTATTCCTTTTGGACCCTGGATAGATAATCAAAGAAAAGAATTTGAAAAACAAAAAGAAAAATATGCTGAAGAAATAACGAAAGAGCATGATACAAAAATAACAATAGAAACTGTAAATGGAAAAACAACTATTAATAACTTATATGTAGATGATTTTTATAAAAAACTGAAACAAGCTCAGTATAAAGATGTCGGAACGTTTTTAGGAAAATTAAGTGAAGAACAAATATGCAAAAATCAACCGTACAATGATGAAAGAACAATTGGTATTAATTTCAAAGATAATCAACCTGACGACATATTTTCTCATACGGAATATTGTCAAGCATGTCCGTGGTGTGGAACCCAAAGAAGCAGAAATGGAAAATGGAGAAGGGTAGAAGAAGGTGATCGACAATGCCCCAAGGAAATAGAAAAGACATTGAATAAAGCAGATACTACTGATATACACATACTTTCCACTGATAAAGAAAAGACAGATATGCTAGAAAAATATAGTAAGTTATGTTTAAATGGTAATAAAGGTGATAAGGTAACGGAAAAATGGCAATGTCACTATGATAATAAAGGTACTCCTGGTGTTCAAATTGATGACAGTGATAATTGCATACTAGGAAATTGGAATACGTTTACAAACAAAAACAAAATTAGGCCCTATGTAACTTTTTTTTCACTTTGGATAGATGAAATGTTAGAGGATTCTATAAAATGGAGAGAACAA
>NS_L1_80_Contig25675
TCATGATACAGCATGTAAATGTAACGAGAATACGCCATCTGCACCACAAATACCACAAGAAGAAAAAATATGTGAACATTATGGAACTGTAAAATGTGAAAACGTGAAGAAAGGTGGATTAATAAACGTCCCTATGGATCCAAAATCTAATGAAGATCATCTGAACGAGGTGGGAGTTAAACACAATTGTGGGGGAATTATCGTTAGTACAAATGGTGAATGGAAAAATACAAAACAATTAAAATACCCGATCAACAGTGAAAAAATATATGTTTCCCCTAGAAGACAAAAATTTTGTGTACATGAACTTGACAAAGCAAAAGACGAACCTGATTTAAAAAATAAATTATTGACTGTTGCTGCAAATCAAGGATATAATCTAGCTATTAAATATGATGAATATAAAGATAAATATACTGTTAATCCTTGTAATGCATTAAAATATAGTTTTTATGATTACCAGCATATAATTCTAGGTGATGACCCTCTGGAGCCTGAAAAATGGAATACAGAACAGACATTGAGAAAAATATTTGGAAATGGAAATGCGAATAATGGAAAACCTGGTAGTGAAGTGCGTAAAAATTTTTGGAGTAAGAACAAAGAATGCGTTTGGTCAGCAATGAAGTGCGGATATAAAAAAGGAAAAGCAAAAGCCGAAGAAAAAGGAGGAGGAAACACTATCCCCGAAATTAAGGACTGCGACACAATTCCAACGGAATTTGATGATGTTCCTCAGTTTGTGATGTGGTTTACTGAATGGAGTGAAGATTTTTGTAATCACCAAAACAAACAATTAACAACATTAGGGGAAAAATGTAAGTTTGTTGCATGTGACAATGCGAATGACAATGAAAAACAAATATGTCATCAAGCTTGTTGGAATTACAAAGCATTCCTTGAAAAATGGAAAAAACAGTATAAAAATCAAAATATTGAATATGAAGGCTTACGATACACAAATAATATAATAGAACATAAGGAAGCGCATCAATATTTCAAAAAAATATTCAAGGATAAAGATTTTTGTATTAAAGA
>S_L7_20_Contig6560
ATTGCAGCGCATTGAATAAAAGCTTTTCTCAAACCATCTGATGTTTGATCACTCAATTTTTGTAAATTATTTACACATAATTTTTGTCTCCTTGGAGGCATACATGCTCCATCCTCTCCGCTTTTAGTCTTATTTTCACAATCCCATCGAGGATATTGGTCTTTTCCATCTTTATATTTTCGATTGCAACTTTCTATTTCATCTGTTTCACCCTTATCCTTCAAAAGTTGTTTAACTATTTCGCACGCATCCTCTTCTTTTTTCGGTTCTGGCTTATTCCTACCTTCACACCCACACGCCGTTTCATAGTCTGGTGGAGGTTGTTTGAAGGTGTATTCTTTGTCGGTGTTGTCTTCACCAGTAGGTGGTGTCTCACCATGTTTTTTTTCACAAAATTGGTTTTGTACCTGGCATTCCATGTGTGGTACTTCCTGATGTACATAACCTTCAGCAGTACTGTAGGGATTTTTTGGGGTGAATGTGATGGTTGGGGGAGTGGTATCGCCAGTTACTTTTTGTAATTCTTGTAAGAAAGCTACCACAGGTTTGTCTTTCTCATAACCACTATAAAAACTAGGACCAGGATTACGAGCATCGGTTTGTGCTAGTAGGTATAAAAATTGGTATTTATCTGAAATTTTTCTCCATTGTTTTTGCCATTCCTTTATTTTTTCTCTATATGATGTACAAGCTGCTTTGCATTGGTCGCAGTTCTTATCACCACTATCACCCGTACATGTTCCCCTCGTACACGTCCTACACTGCTCCTTTAACTTCTCATACTCCTTTTTCTGCATTTTACAGTACCATTCGGCCCATTCGGTCATCCATCTTAATCTTTGAGGGATGTAATCATCTAGTGGGACGCCACGAACATCACATGACATATCTTTTAGTGAACATTTAATTGCTCTCCAAACATCTTTTCTATTAGCTTCCCACCAGTCTTCTCTTAAGTGTAAATGTTTTTGATCCTCAATTTTCTTATATTTTTCTTTGATGTCAGGATTTTTGTTTAGGATAATATCAAAAATTTCTTCCAACTTTTGTTGTGTTGTTTTCTCGTTTTCATTTGCATCCCACAGATCTGTTCCTTTTATTATATCTCCTAAATCGGCAAAACTATATTTTATTGCTCGACACATAGTTTCCTTGTCCTTATAACCACTTTGGTCCTTATACCTTTTTTTTATGAATTCGGCTTCGAATTTTGCTGAGAGCAATACATCTCCCAAAAAGGAGTCATTAATAACCTTAACAGTACTATCCTTTCCACACAATGGGCTGCCTTTCGTTTCTAAATATTCTAAATTTGAGGTACAAAAATGTTGTCTTCTTGGAGGCATAAAGGCATTTGTGTCTGTCATATTTATCTTGCTCCCATGTTTCCACCCGTTTTCTAACTTAAACATCTCATTAATACGATCTTTGCCATTACATGGTTCATGAGTATGGCTACGGTTAGTATTGGAATGATCGTTGGTTATACTACATATGTTCTTCAACTTACGTTCCTCACCACTACTCATATATTTGCCTTCGAGGGCATTACCTTTCAACTTATGAAGACCTCGTTTACCTGCTTCTGCATGTGCGTCCTTTTGAATATGATATGCTACGTTGTGTGCGATCGCGCGGTGTTTAGTATTATCACGATTAGGTTTGACACAGGGATTTTCGATATCTGGCGTTGGTGGTTCTTCATCTTCTTCGTCATCGTGAATACATTTTTTGTCTTTTTCGTGAATTTCTAGGCATGATTCGGCTTCTTCTTTTTCATGGTCCAGCAAGTAATCAATTATTGTTTTCTCGTTGGAAGTATTCGCATTTCGTTCTTGTTTTTTCTTTGCCAACATTTTCTTAATTCCTTCTATTGCTTGTGCATCTCCATAAGCTTTCGTAATATCTTCCAAAAAATCATCTTCTAAAATATATTCAAGAACATCATAAGGATTCCACTCGCCCATATCTTTTTGTTCATCATATTGTTTCTTCACTTCTTTCCATTCTTGTTCTTTTTTTTCAATCCATTTTTTAAAACATTCACAATTACTTTTACATCCTTTTTCACATTTTTTTAATTTATTTTCACTTAAACATTTGGTAAGCTGTGTTCTCCAATCTATAGAATCATTCAATACATGTCCTACCCAAAAGTTAAAAAAATTATTAAATGACATAATTTTATCGTGGCCTTGGTCGTTCGCAACTGCATTTGTCATTTTGCACATATTATTCTTTGCATTTTCGTAATAACATTGCCACTCTTCATCTTCAGGATAAGTTCCGCCGTTTACCTCCCCGCAAAATTGGCTTGATTTTTTTGTCATATCTCCATGTTCCTCACCACTATATAGGACATTAATTTTAGTAATGTCGTTAGTGTTTGGAGGCTTAAATGTGGATTCAAAGGTACATTCTGGACCATCTCGTTTGTTTTCCCATCCACTACCATTACGTTTGACCCCGCATTCAGGACAACGCTGACAATAACCTGAACGATAAAATGTTCCTGTATATATATAACTTTTATCATCAAGATTTTCAGCAAATTTAATTTCTCCTCCTTTGTCATCATTAATTCTTTTGCATTCTTCTTCATTATTTAATAAATTTAAAAAAGCATTGACAGTTCCATAGTTACCTTTTTTAAGTTCATTATAAAATTTTCTATCATATCCTTCATAATTAGTAGTAGTTGCAGCTCGTCTTTGCCTACTACTACTTGATGTTCCATTTATTTCGTCCGTGTATTTTTTTACTTGTTTGTCAAATTGTTCTTTTTGTTTTATAAATTCTTGTTTTTGGTTTTCTATCCATTTTTGATAAAGACGACACGCAACAGAACATTTAGTGCAATTATTACCCATAACAAGGTGACCTTTTTTATTAATAGTTTCTTCGCAATCGTATCCATTGAAACTACAATATCGTTCGCTACCATTATCTCCACGACAATTTGTTTTAACTATATCAAGGAATTTTTTCTTTTTTCTACAAAATTCTTCCGTCCATTCATCGAACCATCTTAAATATTGAGGGACGTAATCGAAATTTGTAAGAACATCACCACCAATACAATGGCAATTTTTATAAAGCCCACCCTTAATGGAAGAACATGTATCTCTAAAATATTTATCACTTTCTCCTGCACCGCACGTGATAGCATTCCATACTTGTTGTCTATTTACTTCCCACCAATCTTCTCGTAATTGAAAATAATTTTCTTTATCACTTCCGTAGCGTTCTTGTAGCGTATCCACATTCGTCTTCCCTTTATTCCCGCTCGTCGCCGTCGTCGTCAATTCTTTATATATATTCCCAAAAATTTTTCTCAAATTATCTTCTAATTTATCTGTTCTACTATCACGACGATACAAATCTTTTCCTCTAATAATATCTCCTATATCCGCAAAACTTCGTGCCAACGCAGTACATAATCCTGATTCATATTTATCTTTATCTTGATCATATTGAGTTCTTATTGATTCTCCTTCATATTTTGCTGCAAGTAACACTTCTAACAATAAATTATTTGTATTTGTTATTTTATCAGGATATATTTCTTCCAAATTTCTGTCACATAAATGTAATCGTCTAAATGGAGCACATGCTCCTTCACTTTTACCATTACTACCTCTTATTTTGCTCTTATCACATTCTGCTCCTTC
>S_L7_42_28802
TGTATGTATGGAGATCAGAATTGTACGAATTGCAGAGACGCTTGTGATGCATATTGGAAAACAATTCAACCATGGAAACAACAATGGGAGGTAATATCAGGTAAATACCTAATATTATACCTACAAGCAGAACGTAGTTCTGATGGTAATGCTTATCCTGGTGCCGACTATCAACTAATGGTAGAATTCTTCAAAAAATTACAAAAAGAAATTAAAAACAGTGCTTCCAAACGCTCTAAACGTCATATAACCATTGTCGACCCCTCCTCTACTCCCAAAACCCCTTACAGCACCGCCGCAGGGTACATACATCAGGAACTACCGAATGTGGGCTGCAAGGTTCAAGATGTGTTTTGTAATACTAACGGCAACCAGGATAAATATGTCTTTAGAGAAAAGCCGAAAGATCATGATGGCAAATGTAGTTGTGACAAGCCGCCGAAAAAAGATGCGTGTACAATAGTGGGAGAAATACTTAACGGTCAGGATGGGACGAAAAAAATAGGTGGTTGTGAATTAAAAGATAAAGATAATAATTATCCTACATGGAAATGCGGAGATTCAAAATTAGTGGAAGACAATAAATTATGTATGCCTCCTCGAAGACAAAAATTATGCTTATATTATTTAAAAGAATTGAACGGTGAAACAGAAAACGATTTGAGAGAAGCATTTATTAAAACTGCAGCAGCAGAAACATTTGTTTCATGGAATTATTATAAAAGTAAAAATAGTGCTGACGCTAATCAATTAGAAAGAGGTATTATCCCCCCCGAATTTTTGCGATCTATGTACTATACATATGGAGATTATAGAGATATATGTTTAAATACGGATATATCATTAAAACAAGGTGATGTGCTTACAGCGAATGATAAAATCGAAAAAATTCTCCCAAAAAATGGTGAGAAAACAAATGATACAAAACGTAAAGGATATTGGGAAACAAATGGTCCAGATATTTGGAAAGGAATGTTATGTGGGTTATCGCACGCCGGTGGTGGCAACAAAGATAAACTTACCGGCCCCACCAGCATCTACACCTACGCCAACGTCAAATTCAGTGGCGATAAAACCACCACCCTCGAAGAATTCGCACAAACCCCCCAGTTTTTACGTTGGTTTATTGAATGGAGTGAAGATTTTTGTAAACAACGGGAGCTAAAGTTGAAGGAGTTGGAAGCGGGGTGTAAGGAATATAGGTGTAATGAGAAGAATATGGATGAGAAAAAAAAAGAATGCGAAAAAGCGTGTGAAACATATCAAAAATGGATTCAAACTTGGAAAACTCAATATGAACAACAAAGAGAAAAGTTCAAAAAGGATAAAGATGGCAAAAAGTATAAGGATTATCCTTCTACTGTGAGTGACATAAATAACGCAAGAGATGTTCATGAATATATAAATCGACAATTAGAAAAACTATGTGGTCACGGAAATTGTAAATGTATGGAGAAAGTTTCTATACAATCACAAACACAACCACAAAAAAAAA
>S_L8_56_Contig2308
AAAAAAAAAAAATCAACAAGAAGCAGCAGGTGTTGCTCCTGGTAATGGTGTTAATGGTGGCAAGGACAATACCACAATTGATAAATTACTAAAACATGAAGGAGAAGAAGCAGAAACATGCAAAGAAAATAATCCAGAAAAATGTCCTGAAGATACCGCTAGAGATCCTGGTGGCGCCCGCTCCGCCACCGACCCACCACCACTTGCTGGTGGCGAAAACGCCGACGACGAAGAAGACGACAACTACGCCTCCGAAGAGGACGAAGACGAAGTCGAGGAGGAGGAGGAGGCGGCAAAGGACCAGGAGTCGGAGAAAACGGCAAAGGAGGAGGAAAAACAAGAGGTGGTGGACGAACCACAACAAGAGGTACCGAAGGGACCACAAGAAACAACAACACCCGGGGTGAATCCATGTGACATAGTGTCTAAACTCTTTCAGAACCCAAAGGATTTTACAGATGCATGTACCCTCAAATATGTTACTGGTAAAAACTACGGTTGGAGGTGTGTCACAAGTGGTGACAATACTACCACTGGCAGTGAGAGTAAAAGTCCCACACGTAAACGACGTGACGCCGGTGATTCCACTGGCAAAAGTGATACCGGTGGTAGTATTTGTGTGCCACCCAGGAGGCGACGATTATATGTGGGAAAACTACACGATTGGGCAACTAAGACGGAGGCGTCACAGGCCAGTGAGTCACCACCACCTCCCACTCAGGCGGGAACTTCGCCGCCGTCGTCCCACTCACGCGCCGACGGCTTGCTGCAAGCCTTCGTGGAATCGGCCGCGGTTGAGACGTTTTTTTTATGGCATAGATATAAGAAAATAAAAGAGAAAGAGAAAAAAGAAAAAAAAGAGGCAGCACATGGAAGAGTATATGCACTAAAAGACGACAACGAAGAAGCACAAAATTCGTTAGAACGTGGTGAAATCCCTGAAGAGTTTAAACGTCAAATGTTCTATACATTGGGAGATTATAGAGATATATGTGTGGGTAAGACACCAGATGGTATAGATACAGTGAGTGCTAGTGAGCAGAAGGACAAAGAGGCAAATAGCAAACTCAGTACCCAAAAAATATCGGATAAAATAAAAAAAACTTTAAACAGTGACAACAACAAAGAAACTCGTGGTCAACAATCCCCTAGTGATGACAAAACCCCCGAATCCTGGTGGGATGCAAATGTGGAGTCCATTTGGAATGGAATGGTATGTGTTCTAACATACAAAGATGGCGGAGAGGGCAAACCAGAAAAGGATGATACCGTGTACAAAAAAATTTTCGGAGAAAACAACACCTCCAACGAGCCCATAGAGACCTACAAATACGACCAAGTCAAACTCGAGGAAAATAGTGTTAATGACGGTCCCAAACCTACCCCCCAAACCGCCGCAGCCTCTAGTGATAACACCCCCACCCTCAACAACCCCAAATTGATCGATTTCGTGAAATTACCCCCATTTTTTAGATGGTTACATGAGTGGGGAAGCGACTTTTGTGGTAAAAGGGCGCGGATGTTGAAAGATGTGAAGGATAATTGTCGTAATAGTGAACAAGAAGGTAAACGACATTGTAGTGGGGATGGACATGATTGTATTGAAAAAAATCTTAAACATAATGATATGTTTGCAGATTTAGTTTGTTGGGATTGCCACAAACAATGTAGAAAATATAAAAATTGGATAGATATAAAATTCGTAGAATATCATAATCAAAAAAGTATATATCAGGCGGAACATGGTAAATTAAAAGTCAATTCTAGTGTGGATTATAAAAAATTAAAAGGTTATTCTACTGCTGCTAGTTTTTTGGAAGCATTGAAACATTGCAAAAATAGTAAAAATAATAGTGAGGAAAATAATGAGGATTATGAAAAAAATAAAATAGATTTTACGAATATTACTCAGACATTTTCTCGTTCAACGTATTGTGAAACGTGTCCTTTGTATGGAGTTAATTGCGGTGGTACACGTGGTAAAAATGAATGTAGCGAAAATGGAGAGAAATGGAAACAGGTTTTTGAGGGAATAAAAGAAGATAATACGACTACTATTGATGTCCATATGATTGATCGTAGGGGACCGTATATGGAAAAGAAATCACAAAATTCATTGTTTAAAGATTCATATCTTTTTAAAAGTGTAAGAACTCAAGAATGGAAATGTAGATTTAAGGAAGAAAAAATGGATGTGTGTCATCTTATTAATTTTGACGAAACTATAGACCTCAATCAACATACTACATTTAAAGTATTGATAGTATATTGGTTAGAAGATTTTTTATATGGTTATTATATATTGAAAAAAAGAAAAATATTCGAACAATGTAAAGAAAATGGAGGAAAGACATGTGATGAAAAATATCAAAAAAATTGTGTATGTGTGAAAACATGGGTAGAAAAAAAGAAAAAAGAGTGGGATCAAATACAAAAACGTTTCAATGAGAAATATAAGGATGTTAGTCAACAAAATAAATCCTCGTTTAGAAGTTTTTTGGAGGACTTGCAATCTCAAATTGCTGCTACAATTGATAAAGGAAATCATAATGGTTTAGTGAAGTTAGTGAAGAAATTTAAATGTAAATGCGCTGATAGCTCGAAAAGTGATAAAGAGGGTAACAAAAAGGATATCGTAGATTGTTTGCTTTCTGAACTTCAACAAAAAATTCAAACGTGTGACAAAACCCCCCTCACCTCGTGTGATTCACCCCCCTCCCTTAGTGATGTATCCCCCCACCCCATTGAAGAAGAAGAAACAGAAGAAGAAAACCCAGAAAATACAGTGACACACCCTCAAATTTGTAAGGATGAGATAAAAGAGGAAACAAAACAAGAGGAAGGAGAAGACGAATGTAAAGCAGCATCCCCTGCTGAACCCGAACAAGTCCCAGACACCGAATCCGAAACCAAACCCAAAGACGACCTAACCCCCCCGGCACCGGCCCCTGCGGCGCCTCCATCAACCCCTGCAGCACCAAGTCCTCGACCAAAACCAACAACCCCCCCAACTGTGTTCGACAACCCCCAAGTTCAAACCGCCCTGGTGACCTCCACCCTCGCCTGGAGCGTTGGCATCGGTTTTGC
>NS_L7_17_Contig5380
AAAAACACTATCGAAGTTAACGCAATAGCTATTCCAAAGGGGATGGTAGACGATAATATGTCACTTATAGAGTTTGTTGGTTGGTCGGACAGGTTTGGAGGTACAGGTGATGTAGGCGCCGGTGCTTCTTCTTCGGGTTTGAGAACGGGGGTTTGTTCGGGGTTTTCACCATTACCTTCTGTTGCTGGTCCCACAATTTCTTGATCTGTTGGTGATCCCGATGTTTTTTCACTATCATCTTGTTGCTCCTCTTGTTCTTTTTCTTTTGTTTTTTCTTCGGGTGCATCACAACCGCCTTCATCCACTGCTTCTTTTGTTTCTTCCTCTATTTTACAAAATGTTGGGTGTCCCACCTTTTTATCATTTTCCTCTTCATTTTCCTCATCAACGTCTCCAACGAGGGTGGAGTCACACGATGCTTGTTTTTCGACATTAGTTTGGTCTTTGCACTCACCAATTTTATCTTTAAGCTTTTTAAGCAAACATATAACGGGATCGTTCCCCCCACTATTTTCTGATATGTTATTACAAAAACATTCAAATAACTT
>NS_L8_54_Contig3382
TAGATCCACTATATTTTAAGACGCACCTCGATGCATAATTTCTTAACACTAGGTTTGGAACCACAATTTTTATGGCGCACCTCGATGCAGAATTTTTAACACTAGTTTTAGATCCACAATTTTTAAGGTGCACCTAGTTGTGTTCCATGTGGTTGTCCATGTTGTCCTCGCGGTAGTCCCGCACCTGGTCCTAATCCCGCTGGTCCCACTTTACCTTGCGATGCGGCGAATGGAGCTTGTGGTAGTGTTGGTTGTGGTCCACTAAATGGTACTAATCCTGGTCCATCTGCCCTTACACCGTAGGTACCGAAGCCACCTAGTGCCTCCACCGCTCCATGTTGTGCCTTAAACTGTTCTTTATAATTGTGCCATAGGAAAAAAGTTCCCACAGCTGCCGACTGGATAAAAGCGTCACGGAGGGCCTCACGTGGGTCTTTGCCACTACTTTTTGACGTGGTTTTGCCCTCACTTGTTTGTGACGATATTCCAACTGGTTCTAACGCTTTGGCACTACTAACTGGATGTGACTGACTACCTTCTGCGGTTTGACCATTTGGCTTCACACT
>NS_L1_95_Contig9050
AATACGAAGAATTATATAAAAAAGCCACAACAACTACAGATATTACTACTTCTAGTGGTGCTTCCAAAGATGAAAAAGATGTCGTTTCTTTTTTGAAAATATTATACGAAAAAAATAAAGACTCTAATAAAATATATGAAACTGCTGAAGGATATGTACACCAAGAACTTCCAAATATGGGTTGTAAAGAACAAACACGTTTTTGTAAAACCCCTAATGACAAAATTTCAACTAGTGATGGGAAAGACAACGACAAAGAGTATGCTTTTCGTAATTACCCATATGACCATCATGCGAAATGTACGTGTTCACCAGAAAGCGTAAAACCTGAAGAGGAAGCATCATCTCCTCCACTACCTCCACTACCTCCACTACCTCCACTACCTCCACTGCCTCCGCTAGCACCTCCACCTCCACCTCCACCTCAACCAGCGAGACCTCCTGCCCCACCAGCACCAGCGAGACCTGCTGCACGGGAGGGTGGGAATGATCATAGAGCAAGATCAGAAGATGGTGACCAAGACCCACTACCAGCGCGACCTCCTCCTCGTGCCCCACGACAAAGT
>NS_L1_80_Contig33064
GGGGAATATTGTGAAAAGGTGCTTGGTGAGGATGCAAATATTTTTTCAGATTTAAGTTCGAGTTGTGCCAAACCTTGCAGTTCTTATAGAAAATGGATAGAAAGAAAAAAATACGAATTTACTAAACAAGAAAAAATATATAATGAACAAAAAAAGTTTGCTGAAGGTAATAATGGTGGTAATGGATTTTGTGGAAAACTGAAAGATGACGCTGCAAAATTTTTAAAAACGTTAACATCATGTTCTAAAAATGAGAATGATAATGTAGGAGGTAAAATAGATTTTGATGTAAACGGTGAAACATTTAAACATACAAAACAGTGTGATCCATGTTCTCAATTTAGAGTTAAATGTGAAAATGGTAAATGCAGTGGTGGTGGTACAAAAGTGACTTGCCAAAATAATAAGATTTCTGCAGATGATATTAAAAATGAAGGGAAATTTACAGAAAAGATAGAAATGCTTGTGAGTGATAATAGTGGGAATGGTAATAAATTTAATGATTTACAGCCTTGTGAACATGCAAATATTTTTAAAGGTCTTAGAAAAGATGAATGGACATGTGGTGAGGTATGTGGTTTAGATGTATGTGGTCTGAAAAGCGATAATGGGAACG
>NS_L8_51_90373
CTTTTTGTTTGTCAAAATGTTGTTTTATTTTTTTCCATTCTTGTTCTTTTTTTTGTTGAACCCATTTTTCAAAACAACCACATTCTCTATTACATTTATTGTTTTTACAATTTTGTGATTTGGCGTCATTTATACACTTACCAAGTTGTTTTCTCCACTCTACAGAATCGTGTAACATATCATAAACCCACTTCCAAAAAAAAGCATTATAGTGCATACTGTTTTTTTTTGATGTAACTGTTTCATTATTTTGTAGTACACAAAAATTAATGTCACCATTGCCATATATTTTCTCTTTATTTTCATCATAATAACATATCCATTTTTTAATTTGATCACCCTTTTTACCTTTTTCACCCTTTTTACCATTTTCACCACCACTAGCACCACCACCACTATCGCCACCACCAGTACCATTACCACTAGGAACACTACCACCTTTACCACCATTTTCAGTATCCTTTACACTATCACAAAACGTTTTATATTTTTGGAAGATATCTGACTGTTCTTGAGGGGTAAGTATTGGTATCTCGGTATTATCATAATCAGCGTATTTTTTACCTTCTCCACATTCACCATCACCTTTAGCTTTCCATCTTGGACCTTCTTTATAGACTCCACACCATGGACATGCTTGGCAATATTCTGTATGAGAAAATGTTTTTACATAATTTTTTTCGGTGAAATCCGCTGCGTCTGCTGTTTCCGTTCCTACTTGAGGTTGAAATTGACATATTCCTTCGTTACTTAATTTTTCTAAAAACTTTTCGACATCTTCATAATCACTTTTAAGTATTTTATAAAATTT
>NS_L1_80_Contig33066
CACCAAACCATGTATGCCACGATATAAACCACGTATGTATGTATGTATGACATAATGTAGTGCACCAATAACGAAAATGTCGTCAGGAGGTAGCGGTGGTAGTACGCTGGATGATAGTGTCAAACATATGTTTGATAGGATAGGGGAAAAAGTGTACGACAAAGTGAAAAAGGAAGCTCAAACATATAAAGGTGAATTGGAAGGAAGTTTGTCACTAGCACCAATTTTGGGGGAAATAGTTGCCTTCTCAGATCCATGCAATTTTGAATATCATAAACTTATTAAAGGTAGTGTTCCTAGTGGTGTTGCTGATCGCGGTAAAAGGTATCCGTGCGGAACACGAAAAGAAGAAGTAAAGCGTTTTTCGGATACACAAGGAGCACAATGTGATAAGAAAATAGAAGGTAATGATCGTAAGAATGGTGGCGCTTGCGCGCCCTTTCGACGATTAAATTTATGTAACAAAAATATGGAAAACATGGACACAAATAATGATGGTAAAGCTAAACATAAGTTGTTAGCAGAAGTGTGTTATGCAGCAAAAGAGGAAGGGGACTTAATAAAAACACATTATACACCATATCAACAAAAATATGTTAATCCTGATTCTACAATATGTACAGTATTGGCACGAAGTTTTGCAGATATAGGAGATATCGTTAGAGGAAAAGATCTTTTCCTTGGTCATAATCAAAGGAAAAAAAAATTAGAAGAAAGATTAGAACAAATGTTTGAGAACATTCAGGTTAAAAATGCAAAACGTGAGGGTCTTTCAATAGATGCGGTAAGAGAATACTGGTGGGCACTTAATAGACAAGAAATATGGAAAGCTATCACATGTAAAGCAAATGATGGTGATAAATATTTTAGAGATGCATGTAATGGAGGAAAATCTTCGACTCAAGGTAAATGCCGGTGTAACGGCGACCAGGTCCCTACATATTTCGATTATGTGCCGCAGTATCTTCGGTGGTTCGAGGAATGGGCAGAAGATTTCTGTCGTAAACGAAAAAAAAAATTGCAAGATGCTATAGAAAAATGTCGTGGACAAAATGGTACGGAACGATATTGTGATCTTAATGGCTGCGATTGCGAAAAAACCAAAAGAGGAAGAAACATTTATCGTTGGGATCAGAAATGTACAGGCTGCTTCCTTTCTTGCTCTCATTTTAGAACATGGATAGATAACCAAAAACTAGAATTTCTAAAACAAAAAGAACAATTTGAAAAACAAAAAAAAAAATACGAAACAGAAATATCAGGTGGTAAAAGCAGGAAAAAACGAAGTTCAACTACTAATAATTATAAAGGATATGATGAAGAGTTTTATGAAAAACTTAAAGATACCTATGGAGATGTCGATAAATTTTTAGATTTATTAAGTAATGAAGAAGTATGCAAAAAAATTACTGATGAAAAAGAAGGAAAAATTGATTTTGCTAAAGTTAGTGGTAGTACTACCGCTAGTGATAAAAATAGCGGTGGAGATGATAGTAATAAAACATTTTCTCCAACAGAATATTGCCAAGCATGTCCGTGGTGCGGGGTCAAACTTGAAGATAATGATTGGAAAAAGAAAGACAGAAGTACAGAAAAATGCGATGGTCAAATACTTTATAAGCCTGAAAACCCCGAAAAAGGTACTACTATTAATTTCCTATATAGTGGTGATGAGGAAAAGGAAATTGAAAAAAAATTAAAGAAATTTTGCGCTCAAACAAAAAATAGTAGTGATGGTAGTGGCGGTGCTCGTGGTGATAAAAATTGTGGTAGTGATAGTCAGAAACTGTGTCAAGAATGGAAATGTTATCAAATTGGTGAGCTGACGAAAGTTAGAGAGGGTGAGGAGGACGATGATGACGGCGAATATGACATCTATGTACAAAATGCAGGTGGATTATGTATATTGGAAAAGACGAACGGCGAAGAAAATGGGAAAAAGCAAAAGACATTCAATCCTTTTTTTTACTATTGGGTTGCACATATGTTAAAAGATTCCATACACTGGAGAACAAAAAGACTTAAGAGTTGTATAAATAATGGTAAGAAAGAATGTATAAAGAATTGTAATGATAAATGTAAATGTTTTTCAAAATGGGTTGAAAAAAAAAAA
>NS_L1_95_Contig6554
CATACATATATACATACATACATACATACCCCTACCAACCACCTACCACGTATGACATAATGTAGTCTGGAAGAAGAAGAATACAAAAATGGGGCCCACAAATAGGGGTGGTGGTGGAAGTAGTGGTGAGGAATATGCCAAACAAGCATTGGATAGGATAGGAGCAGATGTGCAAAGCATAGCGCATCAAGAAGCTTCACAGCATGAGCGCAGTTTGAAGGGATCGTTGGAAAAAGTATTATTTAGAAAAGAGAAAACAGCTGTTAGAAATCCATGTCAACTTGATTACAATTACGAGACCAATGCTACAACGGGCAATACTGATCCGTGCCTTAATAGATCACCAGTTCGTTTTTCTGATACAGAAGGAGCAAAATGTTATTCGAGGAAAATAATTGCTAATGCTAGTAGCATTGGCTTTTGTGCTCCTTATAGAAGGTTACATTTGTGTGTTAAAAATCTGGAACAAATAAGGCCTGATCAGATTACAAATACTCATAATTTATTGGTTGATGTGTTACTTGCAGCCAAACATGAAGGAGAATCATTAGTAAAACAATATAAAGAACATAAAAACAATTATCCTCATACCAATATATGTACTATATTGGCGCGAAGTTTTGCAGATATAGGTGATATTATAAGGGGAAAAGATTTATACCTTGATCGTGAAAAGGGAAAAAGTAGATTAGAAGCCAGATTAAAAACGATGTTCAATAATATTAAGAAGAGCAGTAAAAATCTTAGCCATCTTTCAATACACGAGGTAAGGGAATATTGGTGGGCACTTAACAGAGACCAAGTATGGAAAGCCATCACATGCAATGCTGAAGGTACTGATAAATATTTCAAAAAGTCAAGCGGCGGTGATTACTTATTTTCAGGTGGTAAATGTGGCCGTAATGAAGAAAAGGTCCCAACATATTTAGATTACGTCCCTCAATATTTAAGATGGTTCGACGAATGGTCCGAAGAGTTTTGCCGAAAAAGAAATAATACATTAAAATTGGCCAAGGAAGCGTGTCATAATCACCCAGCAGAATTATATTGTAGTCATAATGGATATGATTGTACGAAACCTATTGAAAAAGGAAAAAGTTGCTCTTGGGATAGTAAGTGTACTGCCTGTTTGAATAAATGCATTCCTTATGAACATTGGTTAGAGAAACAACAAAATGAATTTAACATGCAAAAGGATAAATATGATAAGGAAATAAGAACAAAGACATCCAACAACGGTATATCTAATAGTAATATTAATAACAAATATTATAAGGAATTTTATGACGAACTTAAAAAAGAATATGGAAGTGTTGAAAATTTTTTAAAGTTACTAAATAATGGAATGTATTGCAAAGAAGTAGTAAAAGGAGAAAGTCCAATTGATTTTAATGAGACTGGTAATAAACATGCATTTTATCGCTCAGAATATTGCCAACCCTGTCCCAATTGTGTAGTTAAATGTGTCGGTGGAACATGTACAGAAAAAAAGGATGATGACAAATGCAGGAGCAAAATAATCGAAGAAATTTTACGAAGTGAGGAAACTACTGATATTGATGTCCTCTATAGTGGTAAAGGACAAGGTGTTATTACAAAAAAATTAGAAGATTTTTGTTCGAGCACAAATAAAGAAGACCGTAAATATTATAAAACACTGAAATGCTATAATAAAAATAGTGATTATGATAATTGTGAAATGAACATTTCATCATACAAAGATGCAACTGATACTAACGTTATGTTATCTATTAAATGTTTTGATTCGTGGGCTCAGAATTTATTAATAGACATCATAAGGTGGGAACATCAACTTAAGGATTGCATAAATAATACTAATGTCACTGATTGTGAAAGTAAATGTATCAAAAATTGTCAATGTTATGAAGCATGGATTAAACAAAAACAAAAGGAGTGGCAACAAGTGAAAGAAGTATTAAAAAAAAAAGACGAAAACTCGCACAATTATTATAATAAACTTAGTAGTGTTTTTGATAGTTTTTTATATCAAGTCATGGATGCGCTTAAGAAAGAAGATAAAGATGGAAAATGGGATCAATTTACGAAAGATTTAAACAAAAAATTTGGACCTTCCGAAACAAACACACCTACTGGAAATTCACAAGATGCAATACAACTTTTATTAGATCACTTAAATGATAATGCCATAACATGCAAAGACAATAATTCAAAGGAATCATGCGAGAATTCCAAGGGCTCCAAACCAAACCCATGTATAAAAAACCCTGGTGCTAGTAACAACCTTGTGAGTGTGAAACATATAGCCGAAATGATGCAACGCCGCGCAAGGGAACAATTGGAGGCCGGTGCAGGTGAAATTAATTTGAAGGGCGATGCATCACAAGGGACATATGGACAAGGAGGTGAGGCCAGCGACTTCAAGGAGAAATTATGTGATATAAATGAGAAACATTCCAATCGTAATCCTGAATTTTCAGAAGAACCATGTGCTGGGAAAGGAACAGGTGATGACATAGACACGAGATTTGAAATAGGAACCGTATGGGAAAAAGATAAAACAAACATGCGTGTAGGCCACGAAGAGTTTATTATACCTCCAAGAAGACGACATATATGTACATCCAATTTGGAATATTTACAAGCGGATGACACTCAACTTAATGGTAGTCTTGGTGGTGATAAAGTTAATGATTCTTTTTTGGGCGACGTGTTACTTTCAGCAAAATCCGAAGCACAAAAGATAATAGATATGTATAAAGATAAGAATAAGCTAAATAGCCCAAATGATCTAACTAACCCCAAACACCAGGAAACAATCTGTCGTGCTATACGTTATAGTTTTGCAGATATAGGTGATATTATACGAGGAAGAGACATATGGGATAATGAAACTGGTATGAAAAAGATACGGGAATATTTACCAACTATTTTTGGTACAATTAAAGACAAACTTCCTAATGGCATCAAACACAATTATGAAGACCCGAATTATATAAAATTAAGAGAAGATTGGTGGGAAGCTAACAGACATCAAGTGTGGAGAGCTATGAAATGTGCAATAGAAAAGGGCGAAATCCCATGTAATGGTATCCCAATAGAAGATTATATCCCTCAACGATTAAGATGGATGACTGAATTTGCAGAATGGTATGTTAAATTTCAATCAAAGGTGAATAAGGAGTGCAAGAGGCGTGTGATTAACTATGAAGGTAAGCCTATATCATCTACATACCTCACTTCAAAATGTGAAGAATATGAGAAGAAAATGAAATCATGGAAAGACCAATGGACAAAACTGAAAAGAGAATACAGTCTCTTATATGCAAAAGCAAAAGTTAATGCTTTTAAGGAAAGTAGTCATGATCGTAAAAAAAAG
>NS_L7_32_Contig10039
TATGTATCTAATAGAGGTATATCTAATACTAATATTAATAATAAATATTATAAAGATTTTTATGACCAACTTAAGAAACAGAATTATGATAATGTTAACAATTTTTTGAATTTACTAAATGAAGGAAGGTATTGTAAAGGAGGATTAGAAGGAGGAAAGGATATTACTTTTACTAATCCTGGTGATAAAGAAGGGACATTTTATCGCTCAGATTATTGCCAAGTATGTCCCCATTGTGGAGTCGATTGTAATGGTAAAACATGCACACCCAAAAAAGAAATATATCCAAATTGTGAAATTGATGAAATTTATTCACCCGATGGTGCAGAAACTACTGAAATTAATGTAATTAATAGTGGTGATAAAGAAGGTTATATTTTTGAAAAATTAGAAGATTTTTGTATAAACGGAATTAAATCAAATGGTAAAAACTATGAACAATGGAAATGCTATTACGATAATAAAAAAAATAATAATAAATGTAAAATGGAAATAAATATTGCAAACAGTAAGCTTAAAAATAAAATAACATCATTTGATGAATTTTTTGATTTTTGGGTCAGAAATTTCTTAATAGACACTATAACATGGGAAAATGAAGTTAAGACTTGTATA
>NS_L8_65_Contig2160
GAAAAATTATATTGTTTTCGCAATATAATAATAATATATTTAAAATATATTTAGGGGACATAAATTGATTATAATAATTGCAATGAATTAATACATAATATTTAAATATTTTATTATAAAAATGGGGAATGAACAATCATCATCATCATCAGAGGGGGCTAAAAATCCTAGTATAATAGAAAGTCAGAACAGTCCAAGAAATGTTTTGGAACGTTATGGCGAAGGTATAATGATAAAGGAAAAAGATGAGGCAAGAATATATGAGAATTCGTTGAAAGGACAATTGAAACAAGCAAAATTTCGTGGTGGTCCTTCTACGTCAGTAGATGAGCAGTATTATTATTATCCATATCCATGTAGTTTAAATCATAACGAACATACTAATATACGCCATGATAATGTGGATGAGAGACATCCTTGCCATGGTAGAGAACAAAACCGATTTGGTGAAGGACAAATATCTGAATGTAGTAACAGTAAAATAAAAGGTAATGAAAATAAAAGTGATGGTGGAGCCTGTGCGCCACCAAGAAGACGACATATGTGTGATAAAAACTTGGAAGCTTTAACTGTGGAAAATACACAAAATTGTGACGACTTGTTAGGAAATATATTGGTAGCAGCAAAATACGAAGGTCAATCTATTGTTAATAATTATCCAGATAAAAATAATTCAAATAATAAATCAAGTATATGTACTGCTCTTGCACGAAGTTTTGCAGATATAGGTGATATTGTAAGAGGAAAAGATCTTTTCCTTGGTGCTCCTAATAAAGAGAAAATAAAATTAGAAGAAAATCTGAAAAAAATATTTGATAACATTAAGAATGAAAATGCAGAACTTAGTAAATTATCACTTGAAAAAGTTAGGGAATATTGGTGGGCAATTCATAGAAAAGAGCTATGGGAAGCATTAACATGCAATGCACCAAAAGGTGCTAATTATTTTGTATATAAATTAGATGGACCTAAATTTTCTAGTGATAGGTGTGGACATAATTATAACGGTGATCCTCTTACGAATTTAGATTATGTTCCTCAATATTTACGTTGGTTCGACGAGTGGGGGGAAGAGTTTTGTCGAAAAAGAAAAATTAAATTAGAAAACGTTGAAAAAGCGTGTCGTAAAGACTCAGAAAAATTATATTGTAGACATAATGGATATGATTGTACGAAAACTATTAAAAATGAAAATATTTTGTTTGATGATCCTAAATGTACTGACTGTTTGATTAAATGCAGTCTTTATGAAATTTGGTTAGATAATCAACAAAAAGAATTTGAGAAACAAAAAGAAAAATATGAAAAGGAAATACAAACATATATATCTAATAACGAGATATCTAATAATAATATTAGTAATGAATATAATAAACAAATTTCTGAAAAATATACGGACAAGAAATATGAAACTCTTGACAAATTTTTAAATTTACTAAAAGAAGGAAAGTATTGTAAAGAACGAATGACAGGAGAAAGTTCTATTGATTTTAATAATGATGTGGATAAGACATTTTCTTATTCAAAACATTGTAAAGTGTGTCCCCATTGTGAAGTCGATTGTGAAAATGGAAACTGTGAAGTGAAAAATAAGCCTGATGGTAATTGTGGAAAAAACGTAAAATATAAACCTCCATACGGTGTGAAGCCTACTGAAATTACTGTCCTTTATAGTGGTAATGAAAAAGGTGATATTTCTAAAAAATTAAGTGAATTTTGTAGCAACAAAAATAATATAAATGTTAAAAACAATGAAACATGGAAATGTTATTATAAATATAGTGACAATAATAAATGTAAAATGGAAAGCAATAGTGAAAACAATAAGGGCGCGGAAAAAATAACATCATTTCATGAATTTTTTGAATTGTGGGTTAAGAATTTATTAAAGGATACTATGAAGTGGGAAAACGAAATTAAGGATTGTATAAATAATACTAATATCACGGACTGTAATGATGAATGTAACAAAAATTGCGTATGTTTTGACAAATGGGTTAAACAAAAAGAAGAAGAATGGAAAAATGTGAAGAAAGTATTTGAAAATAAAAAGTATATACAGGATAAATACTATCTTGATATTAATAAACTTTTTGAAAGTTTTTTGTTTAAAGTTATAAGTGAACTTGACCAAGGAGAAGCAAAATGGAACCAACTTAAGGAAGAATTAAAAAAAAAAATTGAGTCTTCTAAAGCAAATGAAGGAATTAAAGATTCAGAAAGTGCAATAGAACTGTTGTTAGATCACTTAAAAGAAAGTGCCACAACATGCAAAGACAATAATGCAAACGAAGCATGTTCCTCTTCCCAGAAATCTTCACCAAACCCCTGTGCAGATAAAAGTGGTGGCAAACTTGTGAGTGTAAAACAAATAGCACAATACATTAAACGACAGGCGTACGAACAAGCAAATTATCGTAGTGATGGTCTACATAAATTGAAAGGAAAGGCACACGAAGGTAAATATAAGCGTAAGGGTAGGGAAAATTACTTCAAGGACAAATTATGTAAAATAGGTAAATATCATTCCAATCGTGATCCTTTTGAATCAAAGGGACCATGTTATGGAAAAGATGGCAATAAGTTGAGTTTTCAAATAGGAACCGATTGGAAAGGTGCAGAAGAGGAAAAAATGATATACAATGATGTCTATTTACCTCCAAGAAGAGAACATATGTGTACATCCAATTTGGAACATTTAGTTACGGATAACAAACCGCTTGATGGAACTGATGGTAATCCTAAGCTTGTTAATAATTCATTTTTAGGAGATGTTCTTTTATCAGCAAAGTACGAAGCACAACGAACAAAGGAAGATTATGAACCAGTAAGTGATGAACAGAGTATATGTAGGGCTGTACGTTACAGTTTTGCAGATCTTGCAGACATTATTCGAGGAAGAGATATGTGGGATAAAGACGATGGCGCACAAAAAATGGAAAGAATTTTGAAAAGCATATTTAAAAATATTTACGAAACAATTGGTGATAAGAAGGGCAAATATACGAACACTGATGGTAAATATTTAGAATTACGTGAAGATTGGTGGGAAGCAAATAGAGCAAAAGTATGGGAAGCCATGAAATGTGCAATAAAAGGTTTGAATGTTAAGTCATCCGACGGGAAATTAAGTGATCATTGTGGATATAGTGATCATACACCATTGGATGATTATATCCCACAAAAATTAAGATGGATGGCAGAATGGGCAGAATGGTATTGTAAAGTGCAGTCACAGGAGTATGACAAGTTGAAGAAGAGGTGTGTTATGTGTATGCAGAAGGATAATGGTAAAAATTGTTGGAAACACAATAGTGAATGTGGTGTGTGCAAAGGAGCTTGTACAGCATATCAAGGGAAATTATTACCATGGGAATATCAATGGAATGTAATATCACATAAATACGAAACATTATACGAAAAAGCACTAATTGCTGCTGATAAGGGTGGTCTTGATACTTCTAGTGGTGATATAGATCCAAAAGACAAAACTTTGGTTGAATTCTTGTTCAATTTATACGTACAAAATGGTGGAAAAATTGGTACCATTGGTACCACTGGTGATAAGGATACACGTGATACAACTCCCACAGTGTATAGTACTGCTGCAGGATATATACATGAAGAAGCACATATTGGTGATTGCAAGGAACAAAAAAAGTTTTGTGAAAAAAAAAATGGTGCGAAGCCACCCAGTGGTGACCTAGAAGTCGACAACGAATATGCCTTTAGGGATAAACCAACTGATCATGATAAGGTGTGTGATTGTGAAAGTGGGGAGAAGTTGCAATACAAAAAGAAAGAAGGGATAGTACTAGAGGAGCCGTGCAATGTAGTGAAGACACTACTTAAAGATAAAAATGAAAACAGTGATATAGGTCAGTGCATTCGAAAATATAAAGATGGAAATGAAAAATATCCTGGATGGGATTGTACAAGAAATAAGATTAAAATCGGAGAAGATGGTGCCTATATGCCTCCAAGAAGACAAAAGTTATGCGTAGACTTTTTAAAACAATTGAAAGGTCAAACAGACGAAAAATTGAGAGATGCATTCATCAAATCTGCAGCAGCAGAAACTTTTTTGTCATGGCATAAATACAAAGAAGATACACAGAAAGAAAAAGCAACACACAAAGCAGATAATGATTTGAACGAAGGAATAATTCCTGAAGATTTTATACGTCAAATGTATTATACATTTGGAGATTATAGAGATTTATGTATGAATAAAAATATAGGTAATGACGTGAGTAACGTAGAAAATAAAATAAAAGATTTTTTCTCAAAAGCTGATGGTACATCTTCTAGTAACCTATCACGCGAAGTATGGTGGAAAAAGCATGGTCCTAAAATATGGGAAGGAATGTTATGCGCCTTACCAGGTACTGCAAATTTCCAAAACAAAGAAGATTACAAAGATCCCCCAGAAGACTTTGCAAAACAACCTCAATTTTTACGATGGCTAACTGAATGGTACGACGACTATTGCCATACACGACAAAAATATTTGACGCAGGTGAAAAGTATGTGTAAGTTAAATGACCAATCACAATGTGCTGAAGAATGTAATAACAAATGCGACGAGTACAAGAAATATATGGAAGGGAAAAAAAAAGAATGGGATGCACAATATAAATATTACAAGGAACAACGCAACAAAAAAGGAGTCGTTAACGATTCCAACGGCATAATTGTTAAGGACTATGTTTTGGTGAATGCAAAAGAATACTTGAAAAAGAAATTTACTGCTAGTTGTGTTACCTCCAGTGGTAAGGCACAAAATAGTGCCACCGACGAAGTAAAAAGAAATATTGAATTGTTAAGTGAAGAGCAGTACTATGACGCAAACGAACATTGTGGGTGCACAAAATTTATTCACGACGGAAAATATAGTAAGATTTCGGGTCGTAGTAATTGTTATGGTCTAAACAGTGATGCTAAAAAAAACAAGATTAAATGGAGAAACGGTGATGAAAAGGACTATGCGTTTTTAAAGAAACGTAACTTGTCTGGAGAGGTATTTTTTCCTTCTCGTCGATTAGGTATATGTTTTCGAGGACTGGATGGCTATTATAGATATCCAGAAGTTAAAGACAAAGATACGTTGCGAAAAACATTGATGGAAGTTGCTGCAACGGAAGGGTACAATTTGGGTCAATACTACAAAGAAAAAAAAAAAGCAAACAAGGAAGCATATAGATATTCTTATGAGGTCCGACCGTATAGTGCTATGAAATATAGCTTTTATGATTTAAGAGATATAATTCTGGGATATGATAATTTGGAAGATAATAGCACTACGACAGAAAAAAATTTGAAAGAAATATTTAAAAATGAAAGCAAGGAAGATAGTCAAGGGCGCCAAACATTTTGGAATAATAACAAAGACTGTGTATGGGAAGCAATGAAATGTGGTTATAACAAGAGTGGCGAAACCATTCCTGATGAATGTAAAAATATGCCAAGGGATAGTGATTATCCTATTGGATCGAATCGCGATGAAGGTACTGAGTATCAGTTTCTTCGATGGTTTGCCGAATGGGGCGAAGACTTTTGCAAACATAAAGAAAAGGAATTGAAGAAATTGGTGGGGGCGTGTAATGATTATAATTGTGGTGATAATGAAGATAAAAAAAAGAAATGTACCAGTGCGTGTACACAATATAAACAATTTATTAGTGAGTGGAAACCACAGTATGAAAACCAAATCAAAAAATATGGTAAGCATAAACACAAAATATACTCCGAGCATCCAGTGGCAAAAGAAGCAAAGGACGCTCAAGAATATTTAGACAAACAATTACAAAAAAGTTGCAACAGTGGAGGCAAGTGTGATTGTATGAATAAAAAATCGATGTCCAATCGTAATAATATGCCCGCATCATTGGATGATACACCTAGTGAATATAAAAAGAAGTGTAATTGTCCACTTCCACCCAAAAAACCTGAAGCACCACTAGCACGAGCAGCAGCACCGCCAGCATCAACAACGAAAAACCCCCCATCACGGAAAACACAACCATCACAGGCAGCACGAGAAATGCAAGCGGATGAATCGGCATCACCGTCACCACGGGTATCACTGATATCAAAAGCGACGGCATCGAAAAAAGAAGCGAAAACAGCGCCGCCTACAAAACAGCCGAAAAAAGTGGAAAAGCCAACAACAGAAATGCGAGCACGAAAACGAACCCGACGAGCAGCACAACAAGCACGAACACGAACATCAACACCAACAACAACAGCATCTGATGTGGCCACAATGGTAAAGGCCATTCTTTCGAATAAACCAGATAGCAGGGGTGGAATAGAGAGTTGTAATCCAAAAACGAATGGCCCATATCCTGAATGGGATTGCAATGTAGGTAAGTCTAAAGAAAATATAAATGGCGCATGTATGCCTCCTAGAAGAATAAAATTATGTATAAATAATATACAATATTTATATAATGACTTTGAAAATAAGCCTGAGAAGGATATAAAGGAGGCTTTTATTAAATGTGCAGCAATAGAAATATATTTTTGGTGGTTAAAATATAAACGTGAAAATCCTACAGCAGAAAATGAATTAAAAAATGGAAGAATTCCAGATGAATTTAAAAGAATAATGTATTACACATATGGTGATTATAAAGATATTTTTTTTGCAACTGATATTTCTAATGATAAGAAAATTATAACTATAACAAATAGTGTAACAACGATTCTCAAAAATGAAAATAATAAGAAAAAAGAGGATAAAAAAAAAAAAGATGAAGAATTACGTAAAATCTTTTGGGAGGAAAATAAAAAATATATTTGGGAAGGAATGTTATATGGATTAACTCATCACCTTACAGACGAAACCGAAAAAAAAAAAATCACAGATAATTCTGAGTACAAGGACATTACCAAACTGACACCTTCCCTTGAAGAGTTTGCAAAAAGGCCACAATTTTTGAGATGGTTTACTGAATGGGGTGATGAATTTTGCAAAGAACAGAAAAAGGAGTTCAAAACTTTAAAAACGGCGTGTGAGGATTATGAGTGTAACATTAGTGATGAAAATACCAAAAAAAAATGTGAAGAGGCGTGCAAAAAATATCAAGCATTTATTGAACAATGGAAACCTAAATATGAAAAACAAACTGCAAAATTTCATAATGATAAAAAAAAAGAACAATATAAGTATATTTCTGATGTAGAGAAAGCAACAGATGCTCATGAATATATAAATCGGCAATTACAAAAACTTTGTGGAAATGGAAATT
>NS_L1_95_Contig8056
TATCTATCCATTTTCTATATTTTCTACATTGTTCATAACAACGCGGACAATTTGGATCTTCAAGCATGTTATGATGTTTAAGATAGTCTTTTTCACAAACATGCCCATCCCCACTACATTTGTTACCACCTTGTTTGCAATCCCCTTTAATCTTCTCCAACCTCTTCGCTCTCTCTCTACAAAATGTTTCACCCCATTCTTCAAGGTAACGGAAGTAGGGGGGTCGTTTGACGAAGTTGGAGAGGAGGGTGGGGGTGTTATCACCACTAGTGCCGAGGGAGCCGGCGGATTTGGCACCATTTTCATTATCTTCTTTAAGTGTGACGCTGTTGTATTGGTATTTGCTTTCGAATGTGCCAGGGTTGTCGGTGTTGTTTTCTCCGAAAAATGCCTTTTTTACCTTTTCATCCACATCTTGTGGATTGTCCGTTTTATGTGTTAGAGCACATATCATCCCTTCCCAAATATATTTTGCATTATCATCCCACCATTTTTTACGTGGGTTTTCACTAGGGTTTTTTTTGGGGCCACGAGAAGATTCGTCGTCACTATTTAAAATTTTTTCTATTTTCTCATTAATTGTGTCAATATTTTTGTCACCACTAGCTTTTAACACCTCAATCACATCTTCTTTAACACCTATGCATATATCTCTATAATCACCTAACGTATAGAACATTCGACGCTTAAATTCCTCAGGTATATTACCATCATTTAACTGCTTTTGTGGGTCGTCCTCCGGTGGCGCTTCTTGGTCATGTGCTAATGGAAGTGCTCCATTTTGTCGTTGTAGTTCCGCCGCTTTTTGCAACCTCCACTGTTCTTTATATCTATGCCATAAAAAGAAAGTTTCTATTGCCGCAGATTCAATAAACGCAGTACGTAGTTCCACTTTGGGGTCTTTCGACACGCCGTTACCTTGTGCTGCCTCACCACTCTCCTGTGGTTGTGTCACCTGTGTCTCCACCGTGTCTGCCCAGTCTACTAGTTTTTGTATGTATAATCGTCGTCTCCTGGGTGGCACACAAATGGAACCCTTATCACTAGTGGTGTCACCACTTGATACACATTTCCAGCCGTAATATTTTCCGTCGTATTTTGTTTTGCAAGCCTCTTTGAGAGTACTGCCGTCCTCAAATACCATTTTTACTATGCTGCAAGCGTCTGGTCCCGCTGGTGCTGCCGGTTGTGTCTCTTGTTGTGGTTCTTCCTCCTCCGCCTCGACGTTTTCCTCGGTACCCTCCTCGTCGTCGTCGTCGTCATCATCGTCGTCTTCGTCATCTTGGTTGTCAGTGGGGGCGGCAGGTTCGCTTGGTAAGGAGCGACTGGCACCTCCGCCGGGTGCTTTTGGTGCCGTGTCTTGACAGTTTTTGCATGTTTCGGCAATTCCTTCTTCGTGCTTTAGTAATTTATCCATTATAGTTTCTTTTTTATTGTCGGAGGCACTACAGGTACCACCAACACCAGTACCAACACCAACACCAGTACCAACACCAACACCTGTTACTTGATTTTCTTCTCTTTCAATGATTTCGCGAATGCGTTTTAGTTCCTCTGCCTCCTGAGCATTCAGACTATTTTCGGACCCTTCTTCGGAATTATTTTCCGAATTATCTTTATAAAATTCTTCTTTCAAATTCAATTCAAGAGTTGTGAAATAACAGTCTCCTGGAATATTTGGTTGTTTGTAAAAATGTTGTTTTATTGGTTTCCATTCTTGTTCTTTTTTTTGTTTAACCCATTTTTCAAAACAACCACAATCATTATTACAATTCTTTCCACATTTTATTGTGTTACCATTTTTTAAA
>S_L8_68_28232
GAACACACCAGATGGTATAGATACAGTGAGTGGTAAAGAAACTGATATGCAGAAAATAAAAGAAAATATAGAAAAGGTTTTTGCAACTAGTGGTGAACAAACTCGTGGCTCACCATCTCCTGGTGCCAAAGACCCAAAAGACTGGTGGGAAGCAAATGCACAACATATTTGGCATGGAATGGTATGTGCCTTAACCTATGAAGATGACGGCGCAAAAGGCAAAGCACCAAAACAGAATGACACTGTGAAAACAAAACTTTGGGACAGTGGAAAGAAACAACCCCAAAATGGAAACGACTACAATAGTGTCACACTTAAAGATGAAAGTAGTGATACCAACCCCCAAGCCAACGGAACCCGCCTGGCCGACTTCACCAGCCGCCCAGCGTACTTCCGTTACCTTGAAGAATGGGGCGAAACATTTTGTAGAGAAAGGAAGAAGAGGTTGGACAAAATAAAATATGAATGTCGTGGTGATAGAGGTGGTCACGAATATTGTAGTGGGGATGGACATGATTGTACTGAAAAAGGAGATCTTAAACATAAGAATATGTCTGCAGATCCAGATTGTCCAGATTGTTATGAACAATGTAGAAAATACAGAAAATGGATAGATATAAAATTCGTAGAATATCATAAGCAAGAAAATAAATATAAAGGGGAACGTGAAAAATTAACAAAAGATGATTGTCCTAATAATGGTGATAAGAAATTTTGTGAACAAATAAAAAAACATACTAATGCAGAAGAATTTTTGAAAACATTGAAACATTGCAAAGATGGTCAAACTGGTGGGGAAAAAAATAAAACACATTTTGAGAATCCTGAAACCACATTTGGCCCTTTAGAATATTGTAAAACATGTCCTCCCAATAAAGTTAATTGTAGTAGTGGTAGTAAAAGTCGTACAAGTGGTGGTACAAATGGATGCACAGAAAATGGACAGAAATGGAAAGAGGTTTTTGAAGGAATAAGTGGAAACGGTGGAAACAGTACTGATATTATTGTCGAAATGATTGATCGTAGGGGACCGTTTATTGAAAAGTATTTAAGAAATTCAAAAAATTCATTTAAAATATCACGTTTATTTAACGGTTTAAAAGAACAACAATGGACTTGTAAATTTAAAGATAAAAATACGGATGTGTGTAAACTAGATAAGTTTGACCAAGAAGTAGACCTCAATGAATATATTACATTTAAAGTATTGCTACATTATTGGTTAGAAGATTTTTTATATGGTTGTTATATATTGAAAAAAAGAAAAATATTCGAACAATGTAAAGAAAATGGAGGAAAGACATGTGATGATGAATCTAAAAATGATTGTGCATGTGCGAAAGAATGGGTAGCAAAAAAAGAAAGCGAATGGAAAGAAATAAAAAACCTTCTTAATGAGCAATATAAGGGGGATAATGCAGAAATGGATCCGTCGGTTAGGAGTTCTTTGGTGGACTTGATAAATGGATTTGCTCCTAAAATTGATAAAGGAAATCATAATGGTTTAGTGAAGTTAGTGAAGTCACTTAAATGTAATTGCACTGATAATTCACAAAAGAGTGAAGATGATAAAGAGAACGATCTTGTTCTATGTATGATTAAAAATCTTGAAAAAAAAATTGACCAATGCAAAAGAGAACACGAGGAAAATAGTGATCAAACATGTTCCCCTGCACCACCAGAAACCCCTGAGGATGAGGAGGAAGAAGACTATGAAAATGAAAATACAGTGGGAAAACCAGCAAT
>S_L7_20_33014
GCCAACGCTCCAGGCGAGGGTGGAGGTCACCAGGGCGGTTTTAACATGGGGGTTGTTGAACAAATTTGGGGGGGGTGACAGGTTTTCCTCTTTTTTTGATGCCGGTTTTTTCGGTGTTGTTGATGCTTCCTCTTCGGGTTTGACAACGGGGTTGCCTTCGGTGTTGGAGCCTTCACCACTAGATGATGGTTGTGCCGGTTTTTCTGGTGCTGGTGCTGGGTTACAATCGCCTTTTTCCTCTTGTTCAGATTTTATTTCTGGACAAAATGATGGTTGTTTGTTTGTTTTTTCATTTTCTACTTCAAGGAGTAAGTCCTCTTCATCGTCATCTTCAACGTGGGCGGAATTTTCATCACAATTTGGTTGGGTTTTGTCACTAGGTTGGGATGTACACTCACTAATTTTTTTTTCAAGCTTTTTAAGCAAACATAGAACAATATCTTTTTTTTCAGCTTTTGCATTTCCTAAGATCGAAGTTCCATTACAGTGAATTGACCTCTCGAAATCATCGAATGTTTCACAAGGTTTTATAGCGTTTTTAAATTCAGTTAGGTGTTGGTATTGCTCCAAAAAATTAGTTAAAGTATTACCATCATCATCATTTTTATTTATATATTTTTCAAGGTAATTATTGTTTATATTATTCCATTCTTTCCTTTTTTCTTCTGCCCATGTATCTACACAACCTTTTATACATTTGCATCCTTTACCATTCTTCGTACATGGCTTTAATTTTTTGTTAATTCTATTATAATCTTCAAAAAAATATTCTAACCATCGTTTAACCAAAGCTCTAATTTGTATAATATATGTACCATCATTTTGCCCATTACCGTTTTTCGGTTTGCATAGAACATAACCACATACCTTTTCACAAGTCCATTCATCTTTTCTAATACTTTTAAAAATATTTGCACTTCCACAAGCATCCTTTAAATCACCTTTAAATTCCGTTGCA
>NS_L1_95_95373
TGAGAATTATTGTGATCCATGTTCTCAATTTAGAGTTAAATGTGAAGGAAATGGTCATTGCGATAATTCTAAACGAACCAATTGCGAAAATAAAAGTAGTATTGGTGCAAGTGATATTCAAAATAAGGCAGATTGTAAGGAAGTTGATATGCGTGTCAGTGATGACAGTACAATTACATTTGAAGGTGACTTAGAGGCTTGTCAACATGCAGGTATCTTTGAAGGTATTAGAAAACATATATGGTCATGTGGTAAAGTATGTGGTTATGATGTATGTGGTCTGAAAAAAAAAGATGGAAATATAGATGAAAAAGAAATTATATTAATTAGAGCATTGATTAAACGATGGTTAGAATATTTTTTTCAAGATTATAATAGAATTCAAAAAAAATTAAAGACATGTAAAGAAAATGGTAAAGGATTCACATGTATAAAAGGTTGTATAGAAAAATGGGTACAAGAAAAAACGAAAGAATGGGATAAAATAAACGCTACTTACATTCAAGAATATACAAAAAATAATGCTGGTGGTAATAATTTAACTAAATTTTTGGAGCAATTCGAACATCAAACTGAATTTAAAAACGCTATAAAACCTTGTAC
>S_L6_19_Contig12463
AATGACGACAAAGGTAGTGAGGGTGGTCAAGATGAGAGTGTTGTCGCCAAAAGACGTCTTAGACGTGAGGCCGAAACCGCCGCACCTAGTGGTTCCAAAAGTGGTGCCACCGGTGGTAGTATTTGTGTGCCACCCAGGAGGCGACGACTATACGTGGGGAAATTAGAAGAGTGGGCAAAAACAGTGGGTGACTTAAAGGCACAAAGTGGTAACGAGACCACGAAGAGGTCGACACCACAGGGGGATGGTGAGGCCACTTTACCCACTTCGCCGACCGCGTCGTCGCCGTCACCTAATGGTGACTCGCTCCTCCTTACCGCCTTCGTGGAATCTGCTGCTGTTGAAACTTTCTTTTTGTGGCATAGATATAAAGAAGAGAACAAACCACAAGCACCACAACTACCAACAGCACCCGTTTCAGAGAGTGATGACGAAGACAAAACCCCCCAAGAATTGTTAAATAGTGGTACAATCCCCCCCTCCTTCTTGCGTCAGATGTTTTATACTTTGGGGGATTATAGGGATATATGTGTGGGTAAGACACCACATGGTATAGACAAAGTGAGTGCTAGTGGTGATAACAAAAGTGGCGACAAAAATATAAAAGATATATCGAATAAAATAAAAACTGCTATCGAACAAAGTGGTGAACAAACTCGTGTCCAAAAACCCAGTGGCCAAAAAACCCCCCAACAAACCTGGTGGGAAACAAACGGTGAACATATATGGAATGGAATGGTATGCGCCTTAACCTATAAAGAAGAAAAAGACGAGACAAGTGTTAGTGGTAGTGAAAGCAAAATAGAACAGAATCAGAAATTGAAAGATGCACTTTTGGATGACAGTGGGAAAAAACCCAAAAAAACCGTCAATGGCCCCGACTACACGTATGAAAATGTCAAACTCGAGGAAAAAAGTGCTACTGAAGGCGCCAAACCCGGCTCCTCCACCCAAACCCCCTCAGCCAGTGGTGATAACAACCCCCCCAAATTGATCGATTTCGTGTTACGCCCCCCCTACTTCCGTTACCTTGAAGAATGGGGTGAAACCTTCTGTTCCGAGAGACAAAAACGACTGGCACAAATTAAAAAAGATTGTAAGGTAGAAGAAGATAAATACAAATGTAGTGGGGATGGTGAACAGTGTGATCGAACAGATACATCAAATGGACTTTTTGCAGAATTAGAAAGTTCGAGTTGTCCCAAATCTTGTAGATCTTATAGAAAATGGATAAAAGGAAAAAAAACACAATATGAGAAACAATCAAATGCATATGAACAACAAAAAAGAGGTGCTGAAAGTAAATCTGGTGACACATATGATGAAAAATTTGTTCAAAATCTTAGTAGTAGTTATACGTCTATTGAATTATTTTTAAATAGCTTAAAAAAAGGACCATGTTCTAAAAATAATAATGAGAATGGAGGCAATGACATAAATTTTGGGAATCCAGAGGAAACATTTAGACCTGCAACAAATTGTGATCCATGTTCTAAATTTAAAGTTAAATGTATTAATGGAGTTTGTAATGGTGGTGAAAAAAGGTGCAATGGTAAAAATGAAACGATTACTAAAGATAATATTGAAAATTTGGGAAACTCTGCTGATGTAAGTATGCATGTGAGTGATAACGATACAAAGAAATTTGATGGTTTAGAGGCTTGTGGAAGTGCAGGTATATTTAAAGGTTTTAGAAAAGATGAATGGAAATGTGGTAAATTCTGTGGTGTACAAATATGTGGTCTTAAAAAAAAGGATAAGAATGCTAAATTAGATGAAAAACAAATTATATTAATTAATGCATTGCTTAAACGATGGTTAGAATATTTTTTGGAAGATTATAAGAAAATTAAACATAAAATTTCACATTGTATGAAAAATGGTAACCAACCCATATGTACAAGTGATTGTGGGGAAAAATGTAATTGTGTAGAAAAATGGATAACTAAGAAAAGGACAGAATGGCAAAAAATAAACAGTACTTACCAAGAAATAAATGAAAATAAAAATGATGATGATGGTTCTAATGATTTAACTAATTTTTTACAGCAGGCACCGTTTTACAATGAAGTTCTCAAAGCTATAAAACCTTGTCCAACATTAGAGGCGTTCCTGACGTCCAGTCATTGTAATGGATCTGCTAGCTCAAAAATGAAAAATGGTAAAAAAAGAGATGTTGTCGAATGTTTGCTTGAAAAGCTTGGTAAAGAAGCAGAACAGTGTAAAGACAAGCCCCCAAATTGTGATAACTCCTCCCCTAATGGTGAAACCCCCCACCCCGTTGAAGACGATGACGATCCCCTTGAAGAGGAAGAAAACCCAGTTACACAACCGGGATTTTGTCCGAAACTACCAAAACCACAAGCAGAGGAAAAAGGCGGATGTACACCCGACGTTGAAGAAGAAGAAAAAGAGGAGGAAAATGATAAAGGAGATGAAGCAGCTAGTCGCCCAGTGGGACCTTCTCCAGCAACCCCAGCAGCACCAAAAGAAGAAAAAAAAGTGGAACCACAACCCCAACCACAACCACAACCCCCTCAACCCGACTTATCCCCCCTTAAAACCGCCCTGGTGACATCCACCCTCGCCTGGAGCGTTGGCATCGGTTTTGCTACATTCACTTATTTTTTTCTAAAGGTATTAAATATATATAT
>S_L8_68_Contig2956
ACCTTTCACATAAACGTTTACATTCTTGTTTTTTACGTTCATCTATAACATTACATATCCCATTTTCACACTTTTCCTGCAATCGTTTTAATTCTTGTTCTCGTCGTATACAAAAATTTTCTCCCCATTCAACAAACCATCGAGAAAATTGATCTTCCTCATCAGTAGAAGGTAATGTACAAAATTCACCACCATTTGGTAAACTATTCATATTTCCTCCTGCTTTTTTATATCCACATAACATTGCTTTCCAAACATTAGTTCGTATTGATGCCCATAGGTGTAGACGTTTTTCATCATTGTCATCAGTAGTTACACTAGCAGCTTTATGATTTGCATTTAATGTATCGGCAACAGAAATAATAACTGAATCTACGTCTTTTTTATCAGGATATATCCACCACATATCTCCTTTCACAATATTACCATAATCTGCATAAGACCTTTTCATTGCTTCAAGTGTATGTTGTTGTATGTCGTCGTGTATTTCTACGTCATTATTCATAGGTATGTTTTGTTTCCCTTCCCCCTTATAGTATTCATAAAGTGATTTTGCTTCATTATATGCACATTGTTGTAACGCTTCTGAGAATTTATTTGCGTTTACATGATATCCTTTTTTCTTAGAATTTGTCAGTTTTGTTAATGGTTCTAGACATAATTGTTGTACTCTAGGAGACATATACACATTCGAGTTAGTCCTTGCTACACGATTGTGTGCTTCCAAACCTATTAAATTTATTTTAGGTTTATTTGTACTTGTACTCAAATGAATTTTTAAATCACCACAATTTAATGTTTTAGTAATACCACACAATATTTTCGGATCTGTTGGTGTTTC
>NS_L1_80_Contig35736
TTTCTTCAAAAATAAAAAAGCAATGGATCCTAATGCTAACGCCACTCCAAAAGGAATAGTTTTCTGTAGAATATCACTGGTATTATTACTAGGTGGGGATGGGGGTGGGATAGGAGGTTTCGGATTACACGTACACTTTTTTTGATAGTTATTTGGGTAATTTCGAAAAGCGTATTTGCTTTCGTCTTCATCCTTACTAAAATTTGTTTGTTCGCGACAATCCGCAATATATCCTTTATCATTTATATATTTCCCACCGTTAGAATATTTGTTAGTTTTGCCATTTTTTTCCTTTAAGTTTTTCAAGTGCTCAATCACAAGTTTTTCTTGTTCTGAAATATTAGTATTTGTAGTATCACTTGTTTTTTTGTATAATTTTTGGTATTGTTCTGATTGTTTTTCCCAATTCTTTTGCCATTCTGTAATAAATTGATTATATTTTTTACATTGATTTTTACAGTCTTTACATTTATTCTTACATTCATCAGTAGTTATATTACCGTTACTATTACCACATGTCTTACATTTCTCATACAAATCGTTATACTCCCTTTTCTGTTTTTGACAAAATTGATCACTCCATTCAATATACCATCGCAGAAATTGAGGTCTTTGAGCAAACTCGTATAATGTTGTAACTGTAGGATCATCACTAAATGCTACTTTTGAGTATTTGTTGTTGTTTTTGATACTTCCTTGGTCACTGCCTCTGACAGCATGTGATAGAGCACATAACATGCCTTCCCATATCTGAGGACAATATTCATTCCACCAGACTTCAGGTTTCATTTTTTCGAGATAAAGTTCTGAGAAAACAAACATTATATTATTTTTTACTCTTTCCACATCATTGCCTATATCGCTTCCTAAACATAAATCTCTATAATCGCCAAACGTGTAGAACATTTGACGTTTAAATTCCTGAGGAATTACTCCTTTCCTTAATTCGTTATCCAGTTCATTTGGGTTGGTTGATCCTTCTGAATTTTGTTTTTCTTTTCCTTTATCCTCTTTATATTTATGCCATAACCAAAACGTTTCTTTTGCTGCACATTTTATAAATGCTTTTCTCAAATCTTCTTCAGTTGATGATACATTAATGTCGTATTCTAAATTATGTACACATAACTTTTGTCTTCTAGGAGGCATACATGCTCCATCCTCTCCGCTTTTAATCTTACTTGTAGTACAATTCCATTCAGGATAGGATCCCTTCGTTTTTGGTTCACAACCATCTATTGCAGTAGTTCCGTTCTTACCTTCCAAAATTATTCTTACTATTTCGCACGCATCTTGTTGTAGTGGCGGTGGAGGTGGTGGACCACAAGTACATCTACCTTCAATTTCTATAGGTGGATAATCTAACGATGCGGGTATATTAGGATTTTTGGACAAGGGCTCTTTCATGCAGTTACAATGTGCATTTGTACATGTGATATTTTCTAATTTTTTGGCTAAATATTTATATGCATTTTCAGAACTTTTGGCATCGGGATCATCCTTACATTTATGTTTATCTGTCATAAATTTTGTGTTTTGTTGTTCATATTGCGTTCTCCACTTCTCAATAAATTCTTCATATGCTTTACACGCAGTTTTACAGTCTATGCATTCTTCACCATATATTTCACATCTTCCATCATTGCGAAGTTTACATTCCCTACATTTATCCACCAATTTTTTCAACTGTTCCTTCCTGTGATTACAAAAATCTTCACTCCACTCAGTAAACCACATAAGAAACTGCGGAACGTTATCAAATTCGTTTGGGGTACCTCCACAGTTGGTTATATCAGGGATATTATTTCCACCATATTGTTTTCCTTTTTCATAACCACATTTCATAGCTTCCCATACGCATTGTTTGTTCTTATTCCACCAATCTTGACGGGCGCTACTACCAGGTTTTCCGTCATCTGTATTCCCTCCAAATAATGTTTTCAATGCAAGTCCTGTTCCATTATTGTCGGGTTCTAGAGGATCTTTACCTAGAATCATATGTTGATAATCATAAAAACTATATTTTAAAGCATGATGTGGAGGAACAGTATAGTTGTCCTTATAATCATTATATTTGACAGCTAGATTATATGCATCATTTGCAGCAGCAGTCAATAATTTTTCTTTTAACTCAGTTTCCTTTTTTGCATCTTGTAATCCTTTGACACACAATTTTTGTCTTCTAGGAGAAATATACACACCTTTATCCATGTCACGCACGTGACTGTATTCATCATCTTCATTATTTTTCCACTTTATTTGTAATTTATCTGTACGTATTCCAGCACAATTGTTACCGTCTGTATCATTGTTGCGACTAGGAGCACCGGGTTTTGGATCAATTGGAACCTTTATTGAACTATTTTCTTCATTACCCACTTTTCCACAATCCACCGTTTTCTCATCATTTCCACATATATCCTTTTCTTTCGGTTTTTCCGGTATATCCTCTGCGGGACAAAACTCCG
>NS_L6_21_Contig8358
AGAAGATGTATGCAAAAAAGTTCAAGACACAGAAGGAGGAAAAATTGATTTTAAAGAAGTTAATAGTAGTAGTGATGGTGGTGATGGTAATAATAAAACATTTTATCATACGGAATATTGCCAAGCATGTCCTCTATGTGGGGTCGAAAAGGAAAGTAATGGTGGTGGTGGTAATACCAAATGGAAAAGGAAAGAGGATATGGATAAATGTCCGCCTATAAACCTTTATAAGCCTATAGATGACAAAGGTGGTATTACTATTAATTTCCTGTACAGTGGTGATGAACCAACAGAAATTGGAAAAAAATTAAACGCATTTTGCTTAACACACAGTGGTAATAGTGTTGTTAGTAGTAGTAGTGCTCGTGGTAACGGTGCTAGTCGTGATAAAAATGGTGGTAGTGATAGTCAGGATTTGTATCAAAAATGGACATGTTATGAAATTGACGAGCTTGAGAAAGATGAAAAAGAAGACGGTGTGGATGACCTGCAATATGAAAAGGATGTAAAAACTGGAGGCGGATTATGTATATTGGAAAAGACGAACGGCGACAAAAATGTGAACAAACAAAAGACATCTCATGAAATCCAAAAGACATTCAATCCTTTTTTTTACTATTGGGTGGTACATATGTTAAAAGATTCCAT
>NS_L6_21_Contig8352
AATTATCCATCACATCCGTACCTTTAACTATATCACCATAATCATAAAAACTATAACGCATTGCTTGCAGAATAATTTGTTTGTCTTTAGCATATGTTTTACCTAAAAAGTATCCTTCATTGTAGGCAGATTCAATAAGTTTATTTTTAAAATCATCTTCATTTTGTATAGAACTTATGTTTGCAGTTATATTTCGAAGGCATAAATGTCTTCTTCTAGGAGGAACTAATATACCTTTATTTTTACTTGTGAATTCTGGACAATCATCTAATGGATGCGGACCTGTGCATTTACAAGCTTTGTCATAGTCGTTAGGATTTTTGCTGAATATATATTCAGGTTCGGTCTTATATTGTTCAAGAAATTTAAAATTTTCACATTTACTTGTTTTATGAAGATAATCATTTAAAGATTTGGGATAAGAACATAAGGTATCTATTGCTTTAATGAATTCAATGATATTTTCTTTAGTATTTTCAGTTGTAGTTGTGTGTTTTCTGTTTTTGAATAGGACTGTTTCTGGTCTACTATATTTAATAGTTGCTTCTTTATAGAATTCATTATATATTTTTTGT
>NS_L6_21_Contig8350
GATAAGTATAAAAATGCCAAGGATGCCAAGCATCTTTTCGATATAATTGGGAAAGACTTGTACGATAATGTAAAAGAGGAAGCTGAAACATATAAAGATGAATTGAAAGGAGATTTGAAAGAAGCAAAATTTCCACATCGCAATGGGTTCGATCGTCCCCAACAGAATCCATGCTTATTTGATCACACTAGAGATACTAATGTTACCAGTGGTGGTGGTAAAGAGAATCCTTGTTACGGTAGACAAGGTGTTCGTTTTTCTGATACAGAAGGAGCAAAATGTTATTCAGGGAAAATAAGTGGAAATGCTAGTAGCATTGGTTTTTGTGCTCCTTATAGAAGGTTACATCTGTGTGTTCAAAATCTGGAACAGATAGACCCAGCAAAAATTACAAATACTCACAATTTATTGGTGGATGTGTTACTTGCAGCAAAATATGAAGGACAATCAATAACACGAGATTATCCAAAATATCAAGCAAAATATGATGATTCTCCTTCTGAAATGTGTACTATGCTGGCACGAAGTTTTGCGGATATAGGAGATATTGTAAGAGGAAGAGATTTGTATGG
>NS_L6_18_Contig8735
TATAAAGATATTGAAGGTAGTAATAGTAATGGTGGTAATAATGAACAAATTGAGGAAAATTTAAAAACGATTTTTTCAAATATACAAAAAACAGAAGACATTTTTCAATCAAAATATCCTGACGATACATCTGATTTTTATAAATTACGTTCAGCATGGTGGGATGCTAACAGGAAAGAAGTATGGAAAGCCATGACTTGTACTGCTCCAAGATATGCAAATATTTTGAAGAAATCAAAAAATGACAAAAACGTTTTTGTTATAGAGTATTATTGTGGACATGATAGTGACCCTCCTGTGGATGATTACATTCCTCAACCTTTTAGATGGATGAAGGAATGGAGTGAAAATTATTGCAATGCTCAAAACAATAAATTGTCCCTATTTGGAGATTGTGAAAATTGCAAAAAAAATAAAGAAAAATGTAAACAAACAAAACATGGATCATGTAAAAAATGTAAAGAAAAATGTGAAGAATATAATGAATTTGTAGAAATATGGGAAAAACAATATGAGATACTCGAAAAAACATACAAATATTTATATGAAGAATCACAAAAGGATAAACAGAAAGCATCTGGTGAAATAAATACAAATGATGATCAGACTAAGAAATTTATAGAAAAACTTAAAACAAATTGCAGTAGCGACGAAAACAAAACTTATGATCCTGTTAATACGATAGATAAATATCTTGATAAAGGAAATTACTGCAAAACTGTAAGTTTCCAAAAAAATACACCTGAAGGTAAAAATTATGCATTTGAGAAACCACCTAAAATATATAAAGAAAGCTGTACGTGTGCAACAAATTTTGAAGAAGTTGATCAATGTCCTGTTGACGAAAAAGAATGTAATAAATATGGTAACCACCATTGTATAGAAAAATATTTTAACAAAAGTTCGTACCAATGGACAAATGACTTTGTAAAAAAACATATAAGCAATAATAAGTTTGTAATGGTACCACCTAGAAGAAGACAATTATGTCTTTCAAGTGTTTCAAACTATGGTGGTCCTATAAATACAAAAGAAACATTAAAGGAATATATACTTCATTCTGCATCCAATGAAGCAAAATATTTATGGAAAATATATAATGAGGATAAAGAAAAAGCACTTACGGCAATGAAATACAGTTTTGCAGATATAGGAAATGTGGTAAAAGGAGATGATATGTACAACGATGGAGTATCCGACAAAATAAAAGATATTTTTGAAAAAACAATTAATAAAGGAAAGCAATCATCTTTATCAACAGACAAAATAACACGCAAAGATTGGTGGGAAAAAAATAAAGAAAAAATTTGGAATGTTATGATGTGTCATTACAACGGAAGTGATAAAAAAAAGGATAGGTGTCCATCACATGATGACATTGATAAGAAAG
>NS_L1_80_Contig14317
TGAAACAACAGTACGAAAAACAAGGTGATCTTATAGAAAACAGCCATTTTGCAATTCTTGAAGGGGTTTTGGTACTTCAATTTTTACCAACTATTGAGAAGGCCTATGGAGATTTAGAAGCTATCAAAAAAATAGAAATGTTTTTGGAGGAGAAAGGTAGAAAAACAGATAGTGAAATAAAGGATAAAAGAGATATAATAGATATATTGCTCGACCACGAATTAGACGAAGCACAAGAATGCAAAGAGCATAATCGAGAAGAAGAAAAATGCCCCGAAGAGCCTCACGATGATCTTGATGACGAAGATGATTTGTACGAAGATGAAACGCACTATAATCCGTGTAGCGCCCAACCTAGTGGTAGATACACTGCGCGAGTGAAGGACATAGCGAAACAAATGCATCGAAGGGCAAAAACACAAATGAGGAAAAATTGTGTTGTTGATGATGATAACAAGTTGGAAGGCAATATATCCAAAGCGAAATTTAGGGATGGTGTTGACGGAAAAGGCCTGGATAAGGATATTTGCAAAATTGACAAAGATAAACATACAAATGATAGTCGTAGACAAGGTTATGAAGGACCATGTACGGGAAAGGATGGTGGAGAACAACGATTTAAAATAGGAACGGGATGGTCACATATTAAAGAGAAAGAAATTTCATACAAAGACTTCTATTTACCTCCCCGACGACAACACATGTGTACATCGAATTTAGAAAATTTACAAACAAAATGTGGCCCACTTAAAGGTGAGGATGGTGCTAATGTTAATGATTCCTTTTTGGGAGACGTATTGCTCTCAGCAAAATATGAAGCAGAAAAAATAAAGGAACTGTATGAAAAAAATAAGGACCAAAGTGGCCATGAAGTTATATGCCGAGCTTTACGTTATAGTTTTGCCGATTTAGGAGATATAATCCGAGGAAGAGACCTGTGGAATAAAGACAGTGGCTCAACAGATATGGAAAAATATTTGGTACCGATATTTAAAGAAATTAATGAAAAACTTCCTGAAGACATCCGAAAAAAATATAACGACGGTAAACATACACAATTACGAGCAGATTGGTGGACAGCCAACAGACGTCAAGTTTGGAAAGCAATGCAATGTGCAATGAAAAACGGAAACATTGACAAATGTAATGGTATCCCAATAGAAGATTATATTCCTCAACGATTAAGATGGATGACAGAATGGGCAGAGTGGTATTGTAAGGTGCAGACAGAGGCGTATAAGACACTAGAGAGGGAGTGTAAGGATTGTAAGGGTAAG
>S_L7_16_Contig695
GCCGTTTTCTCCACACAACTCATAGGTTCAGAAGGTTCAGAGCACTCACACTTGTCTCCAATTTCTTGAGGTGGATTATCCAAAGCTTCAGGAAAATAGTTATTCCCAGATAAATTTGTTTCTTCATTTTGTGTAGAGGTTTTTTCCATACAAGAACAATCACCATTTGCACAAAGTTTTTCTAATTGTTCGTTTAAATATTCATGAGCACTTATTTCCTCTTCAATATAATCTGCAGCAGGTGTATCATCAAACTTTTTGTCTCTTTTATCTTTATCAAATTTTCGCTTTTGTTTATTATATTGGTCTTTCCAATCTTTAATCCATTGTTCATATGCTGTGCAAGCCTTTTCACATTGTTGTTTTATTGTCTTATTACTTTCATCTTTCTTTCTACAATCTACTTCTCTGCAATTGTCCAACAATTTCGTCTTTTGCACTTTGTGCTCTTCACAAAATTGATCCGCCCACTCCGTAAACCAACGTAAAAAGGGGGGTCTGGACACAAAGTTTTCAATATCATCTTTTAGTGTTCCGTATTGGTAGGCTACATTTTCGGTAAGTTTTTCGCGTTTCTCTTTATCAATATGATACGATAGACCACAAACCATCCCTTTCCAGATATCTTTTCCATATGTTTGCCACCATTCTTGGCGCGATGAGGTACCATGTTGTTCACCATTATCAAAAATTCTATTTATATTATTTTCCACTTTCTCCATATTACTACCTGATTTTTTT
>NS_L1_95_37431
TTTGTAAATGTTGCATTTTCCTTAGGTGTATAAAGTTCTTCTTTTTCACAAACACTATGATTGTCTATTCTTTCCCATTTTCCCTTCTCTTTTTTGACCCCACACCATGGACAAGGTTCGCAATATTCTGTTTGAGCAAATGTTTCGTCAGGATCTTTAGTGAAATCAACAAAATTTGCCTTTACCCCTTTTACTTCCACTTCAGGGTGTTCTTTGCATGTTTTTTCATCATTTAATTTTTTTAAAAACTCTTCGACACCTCCATAGGTTTGTTGCAGTTTACTATAAAAATCACCTACATACAAATTATTAATAGTTGTATATCCATTTGCAGTTTTTATTGTTATGGTTGTTTTATCCTCCTTTTTTTTTATTTCTTCATCATATTTGTTTTTTTGTTTTTCAAATTCTTCTTTTTGTTTTGCTATCCATTTTCTAAAATCAGAGCACGAAAGGAAACATCCAGCACATTTGTAATCCCAAAGATACTTGTTTTTTGCTCTAAACGTTCCTTTGCAATCATATCCATTACCACTACAATATCGTTCCTTACCGCTTCCATCTTCTCCACGACAATTTTTTATAGCATTTTCTAATTTATGTTTCCTTATTCTACAAAAATCTTCGGCCCATTCCTCGAACCAGCGAAGATACTGTGGCACATAGTCGAAATATGTGGGGACATCACCATTGATACATTTGCAGTTACCTTGAGTCTCAGTTGGATTTTGTCCATTACATGTGTGTCGAAAATATGTACCGGATGCTTCACATGTTAATGCTTTCCATACCTCTTTTCTATTAAGTGCCCACCAATCTTCTCGTAATTGAAAATAATTTTTAGTATCTTGGTAGCGATCTTTTGCGCCATTCAAATTGTCATATATTTTCTGGAAATATTTTTTTAATTTATCTTGTAAGTAATCCTTTTCTTTGCTATTTCCAAGATAAAGATCCTTTCCTCTTATAATATCACCTATATCTGCAAAACTTCGTGCTAATACAGTACATATTTGAGAAGGAGAATCATTATATTTTGCTCGATATTTTTGATAATAACGTGTTATTGATTGTCCTTCATATTTTGCTGCCATACACACATCTACCAATAAGTTATGAGTACTTTCAATTTTATCAGGATCTATCTGTTCTAAATTTTGATCACATAGAAATAACCTTCTAAATGGAGCACAGGCTCCACCATTCTCAGTATTATTACCCTTTATTTTACTATCAGTGCACTGACCTCCATATTCATCGGAAAAACGCACGTCAGATCTATCAGCGCACGGATCAATTACAGTACTAGTCACATTAGTATGAACCTTATAATCAAGATGGCATGGATTATCGTTGTGAACTCTACTTCTATCAGAAAATTTTGCTAGTGACAAATGTCCTAGCAACTGACTATTATATTCTAGAGCTGCAGCATGAGCTTGTTTTTGAATGGTTTCTCCAATTTTATCCAAAAGTTCCTTTGCATCTTTGGCACTACTATAGTCAGGTTCTTTTGCGGCACGCGCAGCCTTATGCCGTACCATTGTGCCGACAACATGATGTTATACAATTTGGTGGGGTTTGATGGTTTGGTGGTTTAGTGTTTACATGGTTCGTGTGGGCGGTGGTGGTGGCGTATTGCGTATGTTATGGGAGTATAGTGATATG
>NS_L7_29_Contig916
CCTTAACATGGTAACCATTACTTTAAATTTTTTTAAAATACTTACAAAGTAAGAAACATTGTAACAATAACAATACAAAAGATTAAAAAAAGAAAGATATCAATAACCATAAGAATTTAATTTCAATTGTTAAGAAAAAATAAAAAAATAAAAAATATAAAAAGGAAGGAAGGATTTTCCAAAGAAAGGGAAAAAGGAATTTCTAATATGTATTCAATTATTTTTTTTTTTTTTTTTTGATGTTCATAGATTCCATATATCCTATACAGGTAGGGTTCCATTTTCGGATTTGTTTCCAGAATGTAAATTTATAGGGGCTTTTACTTTATGGCTATTAGTGTAATCCTTAGAATATGGTATATCCTTTTGAGATTCTTCCATAGTATCATAAAATATGACATCATCAAAGATATCATTTCTTTCATTTATACTTTGTTCTAAATAATCTATAAAATTTAAAGGGTTATTATTATTAAGATCCATAGGGTCATTATTTTCTGAAAGACTATTTTGATCCATTGAGATATTCCTTCTTAAAGTATTTCCATTAATAAAAGTAGTAGTAGAGTCCAAATGGGTTATACTATTCATAGTATGTTCCTTCATCCATAAATCCTTTAAATATTCCAAACGATCTCCTTTATTCAATTTATTTATTATTTCACGATTCTGATTTAACCATTTATCAATGAAATTTATATTAATAAATTGAAAGTTATTTTGTCCTTGGGTAGAAAGAGGTTCAAATTTTGGAAGAAGCCATATAGGGTTATATTCCATTGCATGTAATTCTTTTTCTTTCCTTTTTAATAATTCTCCATATATATTTACATTTGACTTCCTTGTAAGGGAACAATTAATTAAATCCATTCCAGAATAAGATCTATTTTGAGTAATTTTTGTCACATATTCATTATTAGTTGAAATATCCATATTTGATTGAGCATTCCCATTCATATAATAGGTAACAGATTCTCCATTATTCAGAGACCTATCTTGGATAGATATAATAAAAGGCTTTTCATCATCCATAAATATTTCATCAGATGGGTTATCCGTAGAGGGTTTATCAGGTAAATGGTTATTTAAATCCTTTGGTTCCTCATCAACTAAAAATTGTAAAATAAAGTCATTTTTTAATTGATTCCATTCATCGTCAGTAGGTTTATCATTATCATCCTTTTGATACGAGGGAGTATCATATGTGTCTTCGTTTTTATTATTAGGCTCCAAAATAAGTTCGATTAATGTTTTATATTTAGGTTTACGATAAGGATAAATATGAGAAACATCCAATTCGTCATATTCACTTTCAGAAGATGCATCAGTCGATGATATATTTTCAATATAATCTTCATCTGTGTCATCTCCTTCAATATAGATATAGGTTTGTCCTTTATATGATCCCATTTCCATATACTCCTGAACAGGTTCTCCGGAGTATTTTTTATATGTATAAGTTGATGTTGATGATCCAAGCTTATTTTCTGCAAATTTTAATAATCGTATTCTTTCTATTACATCCTCACCTTTATGTTTTGATCCAATGAAACCAAATAACCCTGACTTGTAGAGGGCATATCCTAAAGTGATTATTCCAACGCTAATAGCTGGTGCTATAATGTCAATTTTATGATACATCGTGAGGACGTCTTCCATATTTGTAGGTACAATTGTATTTGGATATGTATTTTCCTTTGAATCTAATATTTGTTTTGATTTAAATTCTTTATGTTCTTTTTCTTTTGTTTTTTCAAGTGATTGTATTATACCTTCCATGATATTTCCCATATTATCAATTATTTTTTTAATATCTTCTGTTATTTTATTACCTGTTTCTTTAACCTTCGTTACTGAACTTTGTACTGAGGTCGTAACTTCATTTAGTATATTATTAATGGGATTAACAACTTTATTTAGTTCACGACCAAGTGTAGGAGTAACATTATCTATTACGGTTGTCACTGGTTGAGTTACTATATTTACTACATCAACCATTGCATCATTAATTGATCTATCCTTTGCTACAGGATCTTTTGAATGAGATACATTCGAAATATCATTTGTTATTGCTGTGTCTCTAGAAACTATTTTTATCCTTGGAAAGAAAGAACTAATAAAAAACATATTTTCCCAATTAACTTTCCATGGTCCCCAAGATATACCCCATTCAGTGTCAGGTAAATCCATTTTAGCTTTATTAATTGCTTCTTCTATTAAATGATCACCATTCTGATGATTCTGATTTTCTTTTTCTTCCAAATGTTCCAAATTACAGATACACTCAGGACATTTTTCTCTTACATAATATGAAGCATTTCGTGGAAGATTTGGGTAATTCATATTCTTTTCATTCTTATAGTTTGTATAAATATTAGATAATATTTTCCATGGTTCTTTTTGTTTATTCATCCATTGAATATAAATATTTGATGCATTAATACATTGTTCTTTATCAGATTCTTTATCTTTTATATAATTCGAACAATTTTCTTTTACATATTTTGCTTTAGATAATTTATGTGCACATACTTGTTTTGACCATTCAATTAACCATCTCAAGAATTGAGGAGTTTTCTCAGTGTCAGGCATTTTACAATCATGACTAGTAAACTCTATTTTTTTGTTATCCTTTTGATATGCACATAACATAGCTTCCCATATGTGATATTTATTTTGTGACCACCAAATTATACGTTTTTTGGTTGATCCATTTTTTTCATCTAATATTTCAGATATATTATCAGATATTGAACATTTCATCATATCATCTCCTTTTATAATATTTCCAATATCTGAAAAACTATATTTCATTGCTTGTAGAACTTTATCTTTATTATCATTATGTACTTTTTTTAATCGTGTAACTTCGGAAGCGGCAGATGAATAAATAAAACTTTTAAACATTTCTTTATTTGTTTTGAATTCTTTCATCTGTGTTTCATTAATAACTAAACACAAATTTCTTCTTCGTGGAGGAATAAGTACAATTTTAATAGCTTTTGATGCATCAGTAACAGAATGTGTAGTCCAAGCTGTAACCTCCTCATCATTTAACATTTCCTTACATGGAATAGATTTATATAAATTACATATATTATTATCAGGGCACTGAACATCAGAACGGTCGAATCTATGATAAACTTCTTCGAAGTATATAGGAATCTGAGCGTTTTTTAATATTTCTTCATGCAAATTTTCATTTTTTAAAGTTTTAATATATAATTCATCCATGTCCGAAAAACGACATGAACATCCAATACAATGTTTTTTTAAATATTGTTCTGCAGATAATTCAGACATATCTATATCTTTATTAGATTCTTTATTGGTTTTATATTGTTGAGATAATAGCTTCCATTCTTTTAATCTATTAGTGTTCCACTGTTCATAGTTCCCAGTGGCTAATTTACATTCTAGTTTTTCAGAAGCCTTTATACTTTTACCAATTATATGATCAGAATCTGTGCATTTTATATTAACAATATTCTTTTGTTTTTCTTTTTCTTCGCAGAAGTATGTTCCCCATTCTTTTATACGACGTAGAAATTGTGGAATCCCTTCCGTAGATGGCAATTCACATTTTACTTCATCAATTGCAAAAGAATTATTTCCCTTCTTATATCCACATAACATAGCATTCCATACAGATTTTTTATTATCGTTCCACCATTTTTGAGTACTTCCTATCTCATTATCATGAAATAACTTTTTTAGTTTATTATAAGTACTATATTCAAAAATATCGTTTCCTGTAATAATATCAGCATAATCAGCAAAACTATATTTCATTGCTTCCAATGCTTTCTGTTCGTTATTTCCATATGTTTTTGCTAACCAATTACCGTGAGTAAAGGCACCCTGCAAAAATTTATATTTAAATTTATCTATTTCAAATGGATGATATGAAGAGCTAATATTTTGAAAACATAAACTACGTCTTCTTGGAGAAATAAATATAAATTTATTCTTATTTCCAAAATGAGTTACATCTCTTACACTCCATTTGTCCAGATTATCACCAAAAGAGTTTCTCATACATGAACTTATAGATGTAAATGAATTGCACAGGTGATCTTGTGTAGGACATTTATCTAATGGATCAGGTATTATACAATTACAGGCTTCCTTATATTCATTTGTTTTATATTTAAATGCATATTCTTTATTCGCAATTTGTGTTTCTTTAAAAGTAATATTTTCGCATTGGTTTGTTCTATCAAGATATATATTAATACCATCGATATTATTACATTGATCTTTGATATTCTTTAAAAAATCTTGCACATACTTATTATCACGATCATGTTTCTGTTGATATCTAACTAAATTGTTCCGAAAAGCATTATGTCGTTCTACTTGGTCATACAAGTCTTTAAACTTTTTTTTATGTATCTCGAATTGAACCTTCCATTTTTCCAAAAAAGTTTTATATATTTTACATTTCTCCTTGCAATTTTTACATTTATTACCTTCTGAATCTCCATTGCATTTTCCATTATTCATATCACATGTTTTACATGCTAGTTCGTATTCATTAAAATTTTTCATTAGTGCTTTACAATAAGACTCACTCCATTCTGTAATCCATCTTAATCTTTGCGGTATATAATCGTGATAAGGAGTAAAATTTTCATATCCACAATATGTTATATTTTCATTATTACGTATTCCTTTCCTACGAAGATAAGCTATTTCTGGAGCACATCGTGTCATGGCATTCCATACTTGATCTCTATGTAATTCCCACCATACTTCACGTAATTTGTGATATTTTGGAGGTTCCATGTATTTTTGTTTTACCTTATTTATTTCGATATTCATACATATCTTGCTAAAAATATTTTCCAAAGTTTTCTGAATTTTTTTTTGATTTTCAGATGTATCCCATAAATCTCTCCCTCTAATTATATCACCTATATCGGCAAAACTGTATTTCATATTATCACATATTTCGTATTGCTTACATGCATTTTCTGATTCAAAGTTCTTTATTATGTGAATCCCTTCATTTGTTGCTGCTTTTAGAACTGCTTCTAACAATGTTTCACTATTGTATACATTACTAGAATTTAATGCTTCTAATTCTTTTATACACATATATTCTCTTCTAGGAGGAAGACATATATTACTTTCTTTGTTTTTAATGTTATTACATTTCCATTCTTCTCCTGCAATTAATCCTTTTCCCCTTTCGGGACATGTATCATTTAACATTTTTCTGTGACTTTTATATTTTTCACTAAAAGTACAAAAATCAGTTGAACTATCAGATTTATTTTCTGGACTACAAGAATTATCAGTGGATAATGCAGTTTTCTTCAAGATACTCCCAACATTTTTTGAATCTATTTTTACCTTTTGTTGTAATAAATATGCAGATTTTTCTATGCAATCTGTTGGTTCTTTAGTAGTAGTTGACACAACTTCTGTTCTTTCAGATGCTATAGGACATGGACACTTATCTTTATACTTATAAGGTACTCCTGAGAAAACCTTATTGAGATAATCATTATCCCTATCACCAATACATGAACACTTGCTATTGCATTTATCTTTCAAAAATTCATGAGCACCTTTATCTTTTCTTTCAGGAATTGTATTATCTAAATTTTCATATTCAATGTATTGTTGCTTATATTGTTTTTGCCATTTTTTAAGAAAGCTTTTATAACTCCCACAAGCATTTAAACAATTGTCTTTTTCTTTATTTTTCGCAGTTTCACAACTAGAAAATGAACAGTTCTTCTTTAATTTTTCCAATTCTCCTGTTTGATGAAAGCAAAACGTTTCTGCCCATTCCGTAAACCACCGTAAAAATTGATGTTCGTCATCATTATTAGGTATATCAAGCATTTTTCTATCATTTTCTGAAATATTTCCGTAGGCATGTTTGTATCCACATAACATAGCTTCCCATATATGATATTTATTCATGTCCCACCAAGCTTTACGTTTTTCATTTTGTCCGACTCCATCTCCTCCCAAAATTTTACCTATCTTATCAGACGAATTGTTTTCCATCATATCATCTCCTTTGATAATATTTCCTATATCGGCAAAACTATATTTCATTGCATGAGCAACTTTCTCTTTGTCCTGACGATATACTATTTTTAACCTTTCAACTTCAGTAAATGCCGACGAATAAATGAAATCTTTAAACAATTTAGGATTTTTTTTATATTTACATATATCTGATTCATCAATTTTTAGAAACAAATTTTTTCTTCGTGGAGGTATTAGCACACCTTTATTAATGTCCGAAGAATTTTTAACCAAATCAGTCCAAATAGTATCAATATTATGTTGCATACGAGAATATAAATTTTTGTTATTGTATTTCCTACAAAAATAATCATTCGAGTTATACTCATGATGTTTTAGACGGTAAATAACGTCTTCAAGTTCAGCTGGAATATCAACTTGTTCTATTATTTGCTTAAATGCTTCATTTCCGATGTTTGTATATTTAGTTATTTCTTTCATATCATTAAATCCACACGGACATTTAGAACAATGTTCCTTCAAATATTCATTAGCATCCGGTTCCTTTACATTTTTAAATTCATCCATACGTTTATATCTTTTCGATATAGTTTCCCACTGAACATACCTTTTCCTGCTCCATTCTTGATATTTTCTGATTTCTGGTATACAATTATTTGATTCCGATTCTTGTGCCCCTAAATTAGAAACATTCGAACATTTTGATTTAACGTATTCTTTATGCTCTTGTTTTTGTATACACACATTTGTTCCCCATTCTTTTATCCATCGTAAAAATTGCGGGGTTTTTTCTGTAGTAGGTATGGTACACCATGATGGATCTATTATTTTATTCCCAGATTTCTTGTACCCACATAACATAGCATTCCATATAGATTTCTTATTTGTTTCCCACCAATCGTCAACTTTTTTGGTATTATTAGTCTCTTTTGTTAGTAATTTGTCTAATTTCCTTTTAATATCCTTGAATTGTATATTTGCTAACATATCAGTACCTTTTATTATATATTCATAATCGTAAAAACTGTTCTTCATAGCTTCTAGCGCCTTTTCTTTACGATCTTCTTTTTTTTCTTTACCTTTATCTTCGTTATAATAATTACCCAAAAACTTACCTTCCGATTGTGCTCCTTTTAAAATTTCTTCTTTAAATTCATTTAAGTTTCTTAAATTAGCGGGACCTCTCACAATCCTTGAGAAACACAATTGTCTACGTCTAGGAGGAATTAAAACACCTTTATACTTATTGTAAGGATCTCGCAGGTCCATATCATTCCATTCATCAAGTTCATCAAGGTTTGTTTTATCCTTACATCCTATAGCATCTCCAATTAAATCACATACCTTCATTTTTGTCTGATCATCAAAACATCTATCTAATGGATATAACTGGTAATCTTTTATTGCATTGTCAATTTCTTTTAATTGTTCTTCAACATGTTCCAAGTAAACTTCTGTGCACTTCATCTTGTGCTCGCTATATTTCTCGTCCATTTTATTTAATACCTCGTTCATTAAATCTAGAGGTCCTTTTTC
>NS_L6_24_Contig7751
TCCGCCGCCTTCCTCCTCATCTTCGTGAATTTCTAGGCATAAATCGGCTTCATCTAATTCGTAGTCGATCAATTTATCCATTATAGTTTTTTTTCCAGTGACGGGGGCACTACAGGTAAGACCATCACCAGCTGTTTCTTGCAACATTTGGCGAAGGTGTTGTATTTCCTTTGCATCCAGACTATTTTCGGACCCTTCTTCGGAACCGTCTTCGGATTTTTCTTTATAAAATTCTTCTTTCAAATTCAATTCAAGAGTTACGATAGGATCACAATCTGTTTGATTTTTAATATCGTCTTGCTTCCTAAATTGTTCTTTTATTTTGTCCCATTCTTTTTTTTTTTGTTCAATCCAGTTTTTAAAACAATCGCAATCACCTTTGCATCCATTTCTACATTTTGTTTGCTTACCATTTTCTAAACATCCTTTAATTTTTTTTGTTCTCCAATATATGGAATCTTTTAACATATGTGCAACCCAATAGTAAAAAAAAAGGATTGAATGTCTTTTGTTTTTGCACACCTTCATGGTTCTTCTTTTGCAATATACATAATCCGCCTCCTTCTTTTACATCCTGGTCATATTTATCGTCATTCACACCATTTTCTTTTTCATCTTTCTCAAGCTGGTTAAATTGATAACATTGCCATGGTTCACACAAAGAAGGATCAATATTATTACCACCACAATCACCACTACCACCAGCAACACCACCAACAGCAGCAGCACCCTCACCATTATTATTATGACGATTTATTTGATCGCAAAATTCGTTTAATTTGTTTTCAATTTCTGTTTGTCCATCAC
>S_L7_42_Contig1082
TTCAGATCCATGTTATTTACATCATATGAGACATACTAATTTATTGAATAGTTTTCTCAAGGAACGAGATCCTTGCGATGGCAGAAATCAAAAACGTTTTGGTGAAAATGAAGGTTTTGAATGTAGTAAAAGTAGAATAAAAGGTAATGAAAATAACAGTGATGGTGGATCCTGTGCTCCACCCAGAAGAAGACATATATGTGATAAAAACTTGGAAGCACTGAATGAAAGGAATACCAAAAATATTCATGATTTATTGGGAAATGTGTTAGTTACAGCAAAATATGAAGGTCAATCTATTGTTAATAATCATCCACATAAAGAAACTTCTGATGTTTGTACTGCTCTTGCACGAAGTTTTGCTGATATAGGTGATATTGTAAGAGGAAAAGATATGTTTAAACGTAATAACCATGACAATGTAGAAAACGGTCTAAGAGAAGTTTTCAAGAAAATACATAAGAGTTTGTCACCTGAAGTACAAAAACATTACGAAGATGATGGTTCTGGAAATTACTATAAATTAAGGGAAGACTGGTGGAAAGCGAACAGAGATCAAGTATGGAAAGCTATAACATGTGGTGCTGGAGAGAAGGATACATACTTTACATACTCAAAGGATAATACACAATTATTTTCAAATCCTAAATGCGGCCATAGTAATGGAGGTGCTCCTCTTACCAATTTGGATTACGTCCCTCAATATTTACGTTGGTTCGATGAATGGGCAGAAGAGTTTTGTCGGAAAAGAAATATTAAATTAGAAAATGTTCAAAAAGCGTGTCGTGACGACTCAAAAGAATTATATTGTAGTCATAATGGATATAACTGTAGGAAAACTATTCGAAATGAAGATATTTGTTCTAGGGATAGTAAATGTACTGGGTGTTCAGTTAAATGTAGTCTTTATGAAATTTGGTTGGAGAAACAACAAAATGAATTTGAAAAACAAAAAGACAAATATACAAAAGAAATAAAAAGTTATCCATCCAAAACCGTTATATCTAATAATAATATTAATAATGAATATTATGATGAATTTTATAAAAAACTTAAGGACGATAAATATGAAACTCTTGAAAAATTTTTAAATTTACTAAATGAAGGAAAGTACTGTAAAGAAAAAATGAAAGAAAAAAGTTCTATTAATTTTAATAGTGGTGTGGATAAGATATTTTCTCATTCGAAACATTGTAAAGTGTGTCCCTATTGTGGAGTGGATTGTTCTACTGGAACATGTATAGAAAAACAAAGTGATAGCAATTGTAAAAATAAGGTAAAATATGAACGTCCAGAGGATGTGCAAACAACTGAAATTAATGTACTTTATAGTGGTGATAAACGAGGTGATATTTCTGAAAAATTAAATGAATTTTGTACTAACCCAGATAATTACAAAGGTAAAAAAAATCAAAAATGGGAATGCTATTATGAAAATAGTGAGAATAATAGATGTAAAATGGAAAACAATAGTGAAAACAATAGGGCCTCGGAAAAAATAACACAATTTCATAATTTTTTTGAATTATGGGTTACATATTTATTAACGGAAACTATAAAGTGGAATGATAAACTTAAAACGTGTATGAATGATATTAAAACCACAGATTGTATTGATGAATGTAACAAAAATTGCGTATGTTTTGACAGATGGGTTAAACAAAAAGAAGGAGAATGGAATAGTATAAAGAATCTATTCCCAAAGGAACATGATATACCGAAAGAATATAATATTAATATTAATGATCTTTTTTACAGTTTTTTTTTTCAAGTTCTGAATGATCTTAACCAAGGAGAAGCAAAATGGAAAGAACTTACGGAAGAATTAAAAAAAAAAATTGAATCTTCCAAAGGAAAGGCAGATGGCAAAAATTCAGAAGGTGCAATAAAAGTGTTGTTCGAACACTTAAAAGAAATAGCTGAAAAATGCACACATAATAATTCAAACGAATCATGTGAAACTTCCACGAATCGCACACCAAATCCCTGTGCAAACACCACTGGTGCGGTGTCTGTGACTAAAAGTGTGATGCAGTTGGCCTCAGAGATGCAAAAGAAGGCGAAGGCACAATTGGGTAGTCGTGGTCGTAGAAAGGCTTTGAAGGCTGATGCAAAACAAGGAAAGTACACCAAAGGGGGTAAAGGCGAAGATTTGAATTCCACATTTTGTAACATAGATAAAACATATTCCAATTCTACAAAAAAATCGGATGAACCATGTCAAGGAAAAGATGGATCAGGTGTTCGTTTTAAAGTCGGAACTAAATGGGAAGGTGGGGGTTTTGTAAATAAAACACACGAAGACGTCTATATGCCGCCAAGACGTCAACATTTTTGTACATCAAACTTGGAATATTTAATTAACGGTAATCATAAAGAAATTCTGAATGTTGAAAATGGAAAGATTAATCATTCCTTTTTGGGAGATGTACTTCTGGCAGCAAAGTACCAAGCAGAAGATACAATCAAAGATTATCAACCTACAAGTGACCAGGAAGGTAAATGTCGAGCTATACGTTACAGTTTTGCAGATATAGGAGATATAATTAAAGGAACAGATATGTGGGATAAAGATAGTGGAGAACAAAACACACAAAACAATTTGGTAAGAATATTTGAAAAAATTAAAGATGAACTTAAAGATAAACTTAATGGTAAATATAATAGTGACAACGACGACAACAATTATATAACTTTACGTACAGACTGGTGGGAGGCTAACCGTGACCAAGTTTGGAAAGCTATGACGTGTCCAACAAAAAACGGAATCAGTTGTAGTGACGATACTCCACCTGATGATTATGTCCCTCAACGATTAAGATGGATGACTGAATGGGCAGAATGGTATTGTAAGATGCAGAAGAAAGAGTATGATGAATTGGAAGGAAAGTGTAGAGGGTGTAAGGAAAAGGGTAACAATTGTATGCATGGTAAGAATGGGTGTGAGAATTGCACGAAAGCATGTGATGAATATAGAAAAAATATTAAAAAATGGGAAAATCAATGGAAACAATTAAAAGCTAAATACGAAGAATTATACAAAGAAGCAATTGGTGACACTAGTGATACCATTGTTACTTCAGGCGGTGATCCCAAAGATGAGAAAGATGTTGTTGCATTTTTGAAACAATTACACGAAAATAATAAACAGAATAATATATATTCTACTGCCGAAGGATTTATACATCAAGAAGCTCATATTAGTGATTGTCAGAAACAAACACAATTTTGTAAAAACAAAAATGGTGTCAAGCCATCTAATGGTAAAGAAGACAACGAATATGTCTTTCGTAATTATCCTAATGGATATGATGATGCGTGTATTTGTGAAAACAACAAGAAACCTGTACCAGTACCTAAAAAACAAGAAGAAGATGAGTGTGAAATAGTAAAAAAACTTTTGAACAATAAGAGGGAAAACAGTGATGTAGGAAACTGCCATCCAAAACACATAGGTAATCCTTATCCTGGATGGGATTGTACAAATACAAGTTTAGTGAAAGGAAATGGTGAATGTATGCCTCCAAGAAGACAAAAGTTATGTTTATACTTTTTGGCACATAAAAATGAAACACCAAATTTAAATACACAAGAAGATTTGAGAAAGGCTTTTATTAAATGCGCTGCAGCAGAAACTTTTCTCTCCTGGAACTATTATAAAAAAACAAATAGTAATAATTTAAATGAAAAATTAAGAGAAGGAACAATTCCTTCTGAATTTTTGAGATCCATGTTCTACACGTTTGGAGATTACAGAGATTTTTTATTTGGAACAGATATATCAAAATTAAATAAACATACAAAAGCTCTTAAAGATAATATAGATAGAATTTTTAATGATATTGGCAAAACACCTAATGGTCATGAACGTCAAAAATTCTGGGAAAACTATGGAGAAGATATATGGCATGGAATGTTGTGTGCACTAGAAAAAGCTGCAGGCAAAACAGGTGCACTTACTAACAAGGACACCTACACCTACTCCACCGTCAAATTCAGTGGCGATAAAACCACCACCCTCGAAGAATTTGCGAAAAGACCCCAATTTTTACGATGGATGACGGAATGGGGGGAGGACTTTTGTAAAAAACGGAAGGAGAGGGTGGAGATTTTGAAGGGGAAGTGTGAGGGATGTGGTGTTGATGCGGAAGGTAAAAAATGTATGGGAGAATGTGATGAATGCAAAAAACAATGTCAAGCATATAAACTTTGGATTAAAACGTGGCAAGCACATTATGATAAACAAAAACAAAGATATATTCAGATTAAAGAACATGAATCATACAATAAAGATACTGACGTGACCAAATCAACACATGCCTATGAATATTTAAAAAAACAATTAGCAAATATTCCATGTACAAATGGAACTATTAATGGAAAGTGTGTTTATAAGTGTATGGACGACAAGTCAATATCGAGTACGGATGATATGCCTGCATCATTAGATGATGAACCACAAGAACTCGAAGGTAAATGTAGTTGTACTCCACCACCAAAAGCTTGTGAAATAGTAAAAACACTTTTAGAAGATAACAAAGGAACACATTATGCAGAGGCATGCGAACAGAAATATAAAAAAGGAAAATATCCTGGATGGGATTGTACTAAAAATAAAACTAAAAAGGGAAAAGAAGATGAAGTGTGTATACCTCCTAGGAGACAAAAATTATATGTAAAAAATTTACAAGATCTGAATGATGGAACATCACAAATTGGTTTGAGAAAAGCTTTTATTGAATGTGCTGCTATAGAGACGTTTTTTGCTTGGCATGAATACAAAATGGATAACAATGGTGGTGATGCAGAGGATAAATTAAAAAAAGGTGAAATCCCTGAAGATTTTAAGCGTCAAATGTTCTATACTTTTGCAGATTATAGAGATATATTTTTTGGGAAAGATGTAAGTAGTGTTAAGGATATGGATAAAATAGAAAATATAATAAAAGGGGTTTTCCAAGATAATGGTAGCAAAACTACTATTGAAAAACAACGTGAAAAATGGTGGAAAAATCATGGTCCTCATATTTGGGATGCGATGGTATGTGCTTTAAGTTATGATACCGAAACAAAAGAAATGGATAAAGATGTGCGCACACAACTTATTGAGAATTCCAAGAACAAATATCTCGAAGTGACATTTATTGGTGGTTTCAATAGTGATAAAAGCGCCACAATAACCACGACTACCACTAAATTGGACACTTTTGTGAAGAGACCCACATTTTTCCGATGGTTGGAAGAATGGGCAGATGAGTTTTGTCGAAAACGAATATATATGTTTGAAAAGGTTAAGGAAGAATGTCGTGGAAAATATGGAGAAAAATATTGTAGTGGTGATGGTGAAGATTGTGAAAATATTGTTCGTCAGGATTATGATACTGTTTCGGATTTTTTTTGTCCAAGATGTGCTAAATCGTGTAATTCTTATAAACACTGGATAAAAAAAAAAAAAGACGAATTTCATAAACAAACAGAAAAATATAAAATAGAAATTATACATCCTAAAACTAAAAATTATTATAAAGAATTTTATAAAAATTTACAAGAAAAGTACGCTACAGCTACAGATTTTGTAGCATCATTAAAAAATGGATCATGTTCTAATAATATTACTGGAAACAATAAAATAGATTTTAATAAACAGGATGAAACATTTGGTACTATAGAATATTGTAAAGCATGTCCTGTATTTGGAGTACAAAATAACAAAGGTGTTTGGAATAATATCCCTCAAAAGGAGTGTGATGGGAAAACTATTGTTCGTAAAAAACTTATTAAAAATAAGAAGGATTTTACTGAAATAATAGATATGCTTGTCAGTGATGGCACAGTGAAGACACTTCCAGAAGAATTACATAATATTTGTGAGAACACTGATACCTTTAAAGGTATTAGAAAAGATCAATGGATATGTGGTTATGTATGTGATTTAGATGTGTGTAACTTGATTCATAATAATAGCAATACATATATTGATAAAAGTATATCAATTAGAATATTGTTTAAACGTTGGATAGAAAATTTTTTAAAGGATTACAGTAAATTAAAAAAAAAAATGAATTCATGTATAAATAATGGAAAAGAATCCATATGCATAAATGAATGTAAAAACAAATGTGTATGTGCAGAAAAATGGATAGAAGAAAAAATGAAAGAATGGAAAAAAGTAAAAAAGCGTTTCTTTGATCAATATAATGTTCTTGATTCAGAAGAAGATTACCAAGTGAACAGTGTTGTAGGTCAAAATGTATATCATACTGATGTTCATAATCTATTAGGTGAGGGTGAAACGTTAGAACAATTGAAACAATCTGGTGAATGTCTTAATTCTTGGAGTACAAAAGAAGAATGTAAAAAAAAAGACGTCATAACAATATTACTTGATAGACTTCAAAAACAAATTGAATCTTGTAAAAAGGAGCACGACAAAAGGATGCATTCAAAATGTTCTGAAAAATTACCCCTCCAATCCGAAAACCCCCTCTATAGTGATGAAACTCCCCCCCTTGACCCCAACGACGACAACCTCGTCGACGACGCACAGCACAGAGCTCCGAGGTTTTGTCCGAAAGAGGATATATGTAAAGATGGAAAAGTAGACTGTACCAAAGTGGGTAAGGGAAACAGTAAATTAATACATGTCCCTATTGATCCTGATAATACAAATGGTAAGAGTCATCGCAATAAAGATAGGAAAACAGACAATTGTGCTGGAATACCTACAGGTGAATCAAATATTAAGTGGAAAAATAATAAAGATAATGAATACACAATATTGAGTGAAGGAATATTTGTTTCTCCTAGAAGACAAAAAATTTGTGTCAAAGGATTACAAGAGGCAAAAAATGAAACTGAGTTAAAAGATAAATTATTAGCTGCTGTTGCAAATGATGCATATAATCTAGCTATTAAATATAATGATTATAAAGACAACTATACTGTTCCTCCATGTCATGCATTGAAATATAGTTTTTATGATTATAAATATATGATTCTAGGTGAAGATCCACTAGAACTAAATGATAGCGGTACAGGAAAGTCATTGAAAGAATTATTTAACAAAAAAAAACCAGAAGATGGTGGAAAAGCTGGCAGTGAGTTGCGCAAAACTTTTTGGGAAACCAATAAAGATTGTGTTTGGGAAGCAATGAAATGCGGTTACAAACAAGGAAGAACAACTGGAAAAACAAACGCCCCTGATATTACCAACTGCGAAAATACACCTACCGAATTTGATGGTGTTCCACAGTTTCTAATGTGGTTTACTGAATGGGCCGAAGATTTTTGTAATCAGAGGAAGGAACAGTTGAAAAAATTGGAGGCGGGGTGCAAGAGATATGAATGTAATAACGGGAATAATGTGGAGGAAAAAAGGAAATGTGCAGATGCGTGTAAGGAATATCAAACATGGCTTAAAGATTGGAAAGACCAATATAATAAACAAAAAGGAAAATTTCATAAAGATAAAAAAGAAAATATGTATAAGAATTCTTCTGCTGAAATTCACGCAGAAGATTTATACAGTGCTCATGAATATTTACATGAACAATTACAAAAACTTTGTACCAATGGTGATTGTTCATGTATGGAAAATTTCTCTGTAGAAGTAGAAGAAACAGATTTACCTGGGAAAAAGTATCTCCCTGAAGCTTTGGATTATCCACCTAAAGAAATAAAAAAAAAATGTGACTGTGCTATACCTCCAGAACCTATGAGTTGTGTAGAGAGAACCGCACAACAATTAAGAAAAGATGCAGAGAAAAATGTAGAAAGATTTCATAGCAGTTTGAAAGGGAATGGGGAAAAATATAAGGGTAAATGTAACCTCATAGAAAAGAAATATAGTGCAAAGGGAGAATATACATGTGAATTCCAAAAACTATACCCTAATGGAATTCAATCTTTGGACGTTTCCTGCGACAATAATGGAAAAGATCGTTTTAAAATAGGAGTAGGATGGAAATGTGATGGAGACTCATCTGATGGAAAAAACAAATTATGTATTCCTCCAAGAAGAAAAGATATGTGCTTGAAGAAATTTGAAGATATAAGAGACGAAAATATTAATGGAAGCACAGAATTACTAACAAAAATCCAAGAAATAGCACAAAATGAAGGAGACGATATAATAAAAAACTTATT
>NS_L1_88_Contig11593
TTCCTTTTCCTACAAAATGTTTCACCCCATTCTTCAAGGTATCGGAAGTACACTGGCCGAGTGACGAACGAGGCCAGTGTAGTTTCGGTGGAGGTAGCAGCGTCCGTGGCCGCGTCGCGGGCCAGGGCGGTGGTGCCACCTTCACCTACAAGTTTGGCATTTTTGTAGTCGTATTTCTCTTTGTATGTGCCAGGTTTGTCGGTGTTGTTTTCTCCGAAAAATGCCTTTTTCAGACCACTATTCTGTTCTATTTTGTTTGTGCCTTTTTCTCCTGTGGTGTCACTTTCTTTATATGTCAAAGCACAAACCATACCTTTCCATATATGTTGGCCATTTTCATCCCACCAGGCTTTAGGGTCTTTAACACTATTTTGTTTACCAAGTTGTTCGTTCTCACCATTTAAAATTTGTTTTATTTTATTAGTAATTGTGTCAATATTTTTGTCACCACCAGCTTTTAACACCTCAATCACCTCTTTATCACCAAATAATATATCTCTATAATCACCTAAAGTATAAAACATCTGTCGCAAGAAACCATCAGGTATTTTGCCACTTTGTAATTCCTCTTGGGGGTCTTTGTCTTTGTCATCACCACT
>NS_L1_80_Contig8258
TACATTTGTCTTTTAAATCCTTCAGGAATATTTCCATTTTTTAATTCAGCTTCTGCTTCCATATTTTCATTTTTATATTTGTGCCAAGCAAAATGTGTTTCTTTTGCTGCACAGTTAACAAATTTTGTTAATATATCTTCTCGTTTTGTTAAACTACCGTCTATTGTTAAATCAGTTGTGCATAATTTTTGTCTTCTAGGAGGAATACATGCTCCATTATGTTCTGTTTTCACATTTGTCATTGTACAATCCCACCCAGGATAAGTTCCACCTTGATGTTTTGGATTGCATCCGCCAATAGCAGTATTTCCATCATTATTTCCTATAAGGTTCTCCACTATTTCACACGCATCTTTTTTCGGCGGTTTGTCACAATTACATGGTGTATCGTGGTCATGTGGTTCAGGACGAAAGGCATATTTTTCGTTGTTGTCGTTACCACCATTTTTTTTTTCACAGAAATCTGTTTGTATCTTGCAATCACTAATTTGTGCTTCTTGATGTATGTACCCTGC
>S_L3_13_Contig5207
GTGACTACCATTACATGATATTACCACATAATTCATACCACTATATAATATTACTACATGATAGTGATAACCATTATATCATATACACCACTATATAGTAATAGTAGCGAAGATATTATGTGCACAAATATATTATAATAGTGGTAGCAACAACCACGGTATCATGGTAATGTAGATTTTCATTCATATCTTCCTTATCGTTAGTTTTCCATACCCTATTAATATGTATTTATGTTATAATGGTAGACTATGTTAACAATGTATGAATGACCATCGTAAATTAATAATAGATACATGAAAACTGTGTATATGTATGTGTGTATTTACGACATCATGTAGTCACGAACAAAATGGTGGCAGCGGCCAAAGGTGGAGGTAGTTCACAGGATGCCAAACATGTATTGGATAGCATTGGAGAAGAAGTGTACAAAGAAGTGAAAAATGGTGATGCTAAAAAATATATAGATTACTTGAAAGGAAGTTTGACAAGCGCAACAAATCGTAGTCCGGAATTAGTTGGCACCGATGATCCATGCAGCTCTGATTATACTACACGTTTTGATGCTGGCGGTGAAAGGCATCCGTGCAGAAAAGACGCAAACGAAAGCGATGTAAACCGTTTTTCGGATACACTTGGTGGCCAGTGCACTGATAGTAAAATGCGTAGTGGTGGTAAAGGAGCTTGCGCTCCACTCAGACGATTACATGTATGCGTTAGAAATTTGGAAAATATCAAGGATGTTAAAGAAATTGATACTAAAGATAATTTATTGTTAGAAGTGTGCATGGCAGCATACTATGAAGGTCAATCAATAAAAAAGGATCATGTGAAATATCATGCACATAATCCCGATTTCAATACCACAATATGTACTGAATTGGCACGAAGTTTTGCTGATATAGGAGACATTATACGAGGAAAGGATCTATTTCGCGGTTATGATAAAAAAGATAGAGAACAAAAAAAAAAAATACAAGATAATTTGAAAGAAATTTTCAAGAATATATATAATAGTTTGAAGAATAAGGAAGGAGCAGAAACTCGCTACGGAAGTGATAAAGAAAATTATTTTCAATTACGAGAAGATTGGTGGGAACTTAATAGAGAAACAGTATGGAAAGCCATGACATGCAGCGCGGACACTGGTAATGCATACTTTCGAGCAACGTGCAATAGTGCTGATGGAAAAGGTTCATCTGTAGCTCAAAAGCAATGCCGGTGTGACGGCACAAAGAGCGCTAATGCCGACCAGGTCCCCACATATTTCGATTATGTGCCACAATATTTGAGATGGTTCGAGGAATGGGCAGAAGACTTTTGTCGTAAACGAAAACATAAATTAGAAAATGCTATAAAAAATTGTCGTGGAGAAGATGGAAGCGGTAAGGAACGATATTGTAGTGGTAATGGCTACAATTGTAAAAAAACTATTAGAGGAATAGAACGTTTTGTCGAAGGTGATGATTGTCATAAATGTTCTGTTGCATGTAAGCCTTTTGTAGAATGGTTAGATAACCAAAAACTAGAATTTGACAAACAAAAAAACAAATATACAAATGAAATATCAGGTGGTGGTAGGAGTAGGAGTAGGAAAAAACGGAGTACAAAAAGTGAAACGTATGAAGGATATGATGAACAATTTTATAATGAACTAAGAAGTGGCTATGGAGATGTCGATAAATTTTTAAATATATTAAACAAAGAAGGATTATGCGAAAAGAAGCCTAAAGTAAAAGAGGAAACTGCAGATTCTATTGATTTCAAAAATGAAAATACTGAAAAAACATTTTCTCGGTCAAAATATTGCGAACCTTGTCCTTGGTGCGGGCTAGAACTACAAATAGATGGAAAATGGAAAAGGTTAGAACAAGGTGATCATGAATGCCCCCAGGAAATAAAAAAGACATATCCTGAATCAAATACAACGGATATACCAGTACTTACCCCAGGAAAAGGAAAGACAGGTATACTAGATAAATATAAAAAATTTTGTGATAGTGTAAATGGTAAAAACGGTGCAACTGGTACTGCAAATGGTGGTGGTCAAATTGAAAAATGGCAATGCCATTATGAAGGTACTAATAGAAATAATTGCATACTAGGAGAATGGAAAAATTTTAATAACAAACAAAACCCTATATCCTATTATTCATTTTTTTATGGTTCGATTATTGATATGTTAAATGATTCTATAGAATGGAAGAAAAACCTTAAGACATGTATAAATAATAAATCACAGACATGTAAAGAATTGTGTCATGGCAAATGTAAATGTTATAAAAATTGGATTACACAAAAAAAAACCGAATTGGATGGAATCAAAGACCATTTTCGCAAGCAAAAAGATATGGTAGAAAAAAAGGTAGATCCTGACATAACCCTTACAGGTATTTTAAATGTTACTTTTTTGCAAGATATTGAAGAAGCTTATGCAAAACCAGAACAGGTGACAAAAATTAAAGAACTTTTGGGAAAGAAATTTAAGGAAGAATTGGATTTTTCCAATAAGGAAATAATAATTGAAGAATTTCTCCAAGATGAATTAGACGAAGCCAAAAACTGCGTAGAAAAAAATCCAACAGACGACTGCAAACAAGCACCAACAGATAGAGGTGGTGGTGTCGCTCGTTCCGCCGGCCGCTCACCCGCCACTGGCCCCACTGGTAGTGCCGTCCCTGTTGAGGAAGAAGAAGAAGAAGAAGAAGAAGAAGAGGAAGAGGAAGACGTCGGCGACGGCGAACACGGCCAGGAAACCACGGGGTCACAAGAGGAGGAAACACAAGAGAAGACCACAGATCAGGAGGTACCGGGACCATCGGTAACACCAGTACCAGCGGGACCAGACGCTTGCAACATCGTATCCCAACTATTCAGTGACACCAAAAAATTTTCCGACGCTTGTGGTCTAAAATACGGTCCAGGTGGAAAAGAAAGATACAGTCAATGGAAGTGCATAAGTGACAGTGGTGTTACAACCACAGGTAGTGATGGAGGTGGTAGTCACCAACGTGCCAAACGTCATACCGAAAGTACTGGTGATTCCACTGGCAAAAGTGATGGTGGTTTGTGTATCCCACCAAGGAGGCGAAAACTATACCTTGGTGGTTTCGACAAGTTCATAAGTGGTGAGACACAGACACAACAAACAAGTGGTACTGACACATACACACAACCAGACCCACAAAAGGCACTACTCAAAGCATTTGTTGAGTCTGCTGCAATAGAAACTTTTTTCTTATGGGATAGATATAAGAAAATAAAAGAGAAGGAAATAGCTGAAAAGAAAAAACGAGAACAAGAGGAAAATGGAGAACTCCCATTCACCTTCGCCACAGAATCATCAGGTGATATGAAAGAACTATCGGGAGCTGGAGGAGGAGAACCGCAACTACCCGGTTCAGGCAGTGATGACCCCCAATCCAAATTACTAAATGGTGAGATACCCCCAGATTTCTTGAGATTAATGTTTTATACATTAGGAGATTATAGAGATATATGCATAGGTGGTGACCGCGATATCGTGGGAGACACTATTATTAATAACACAGATAGTACTAAAGAAAGTAGTAGTGGTCAAGTTACAAGAATATCAGATGTAATAAAACAAACTTTAGAAAGTGGTTCTACAGAAGGCAGTGTCACAAATCCTGTCACATCTCCTGGTTCATCTAGTGGTACAACCCCCCAACAAACCTGGTGGAATCAAAATGCGAAATATATTTGGGAAGGTATGATATGTGCTTTAACATATAACACAGATAGTGGCGACAAAGATACACCACCAACACAGATTGATGATACGGGCAAACTTTTGGAAAAAATCAAAGAAAACGGCAAAGTAACCGGCGAGTACCATTACGAAAATGTTAAACTCGAAAATAGTGGTACCAGCCCCAAAACCACCGAATCCCTTCCTAGTGGTGAAAAAACCACCCTCAACACCCCCAAATTGAGTGATTTCGTGGAAATACCTACATATTTTCGTTGGTTACATGAGTGGGGAAGCGACTTTTGTGCTACGAGGAAACGTATGTTGAAAAACGTTAAGCATAATTGTCGTAATATTGAGAGAGGTGGTCACGAATATTGTAGTGGGGATGGACATGATTGTACTGAAAACGGAAAACTTAACCATAAGAATATGTCTGCAGATTTGAATTGTCCAGATTGTTATGAACAATGTAGAAAATATAGAAAATGGATAGATATAAAATTCGTAGAATATCATAATCAAAAAAATAAATATGAAGGGGAACATGGTAAATTAAAAACTAATTCTAATGGTGATAATAATTGTTGTAATGAAATAGAAAAACATACTACTGCTGCAGATTTTTTGAAAGAATTAAAACATTGCAAGGATGCTCAAACTGCTCAGGATAAAATTAAGGAGGATGAAAAAAATAAAATAGATTTTGAAAAACCTCTCCAAACATTTTCTCGTTCAACGTATTGTGAAACGTGTCCTTCTTATGTAGTTAATTGTAATGGTGCACGTGCTAAAAATGGATGTAACGAAGTTAAAGGAAATGGGAAAACGTGGAAAAGTGTTTTTAATGAAATGAGTGGAAACAATGAAAATAGTACTGATATTACTGTCCAACTGATTGATCGTAGGGGACCGTATATGAAGGAGTATATGAAAGAAAATTCACAAAAATTACAAAAATCAAAAGATTCAAATGATTTATTTAAAACATCAAAATTATTTAAAGGTTTAAGAGTGCAAAACTGGAAGTGTAAAGTTATTGATAATAATACGGATGTATGTAAACTAGATGAGTTTAAGGAAAATATAGACCTTAATGAATATACTACATTTAAAGTATTTCTAGAATATTGGATACAAGATTTTTTATATGGTTATTATATATTGAAAAAAAGAAAAATAATCGAACAATGTACAAAAAATGGAGAAAAGGCATGTAGTGGTGATGGAAATTATAAAAACGATTGTGCATGTGTGAAAGAATGGGTAGAACAAAAGAAAAATGAGTGGGGGAACATACAAAAACATTTTCAGAAACGAAACCAAGATGGTGGTGAAAATATTAAGTCTAAAGTTAAAATGTTTTTGGAGAAATTGGAACATCGAACTGAACTTAACAAAATTATGCAACCTTGTGGTACATTAACTGCGTTAGAGAGTTTTTGTGGTCTTAATGGCGCTGATAGCTCACAAAAAAACAATGATAATCAGGATGCTATAGATTGTATGCTTAATAAACTTCAAAAAAAAATTGAGGAGTGTCAATCCAAACATAGTGGCAGCCCCGATACACAGTGTCCAACCCTCTCCCCCATAGACACACCACCAGAGGAACCCCTTGATGAAACAGAAGAAAATACATTGGAACAACCGAAATTTTGTCCACCACAAAAACCAGAAACAAAAGTAGTAGATGAACACGCTTGCAAAACAGACGCTCCTCAACCCGACGTTAAAGAAGAAGAAGAAGAAAAAGAAGAGAAAAAAGATAAAGGAGATGAAGAAACAGAGCAAGCGGCACCGGCCCCTGCGGCGCCTCCATCAACCCCGGCAGCACCAAGACCTCGACCTGAACCCCAACCACCAACCCCCTCAAATGTGTTGGACCACCCCCTCCTTAAAACCGCCCTCATGTCTTCTACCATCATGTGGAGTATTGGCATCGGTTTTGCTGCG
>NS_L7_29_Contig8013
AGAATGGACAATGTACAAATGATACTCCAAATTGTAAGAAGTGCCGAAACGCTTGTACTGAGTATAATAAAAAAATAAAATTATGGGAAGATCAATGGAAGGTAACATCCAATAAATACGATGAATTGTACAAAAAAGCATTACCAAGTGGTGATGCTGATTCTAAAAATGGACCGAAAAGTACAGGAGACAAAGATCAAGATGTAATTGAATTCTTAAGACAACTACAACAAAAAAATGGTGTTCATACCACTAGTGCTGCTAAAAGTGATGTGTATGGTACAGCTGCAGGATATGTACATCAGGAAGTGCCACATATGGAATGCCAGGTACAAAAACAATTTTGTAAACATAAAAATGGTGGTACCACACCTACTGGTACACAGGAAGACGACGATTATACTTTTAGAGAAAATCCTAAGGATCATGATGGCAAATGTAGTTGTGACAAACCGCAGGAAAAAAAGGATGATATATGTAAGTTTGTGGAGGAGCATTTCATGCTTAGAAATGCACAAAGTGGTGAAATAAATGGTTGTAATAAAAAAGGAAATAACAAATGGGATTGCAGTCAAGGAAGCATGAATAGTGAAAATAATGGAGCTTGTATGCCTCCTAGAAGACAATCATTATGTATATCTAATTTGACATTTAAAGGTGAAACAGAAGAAGAGAATAAATTAAGGGAAGCGTTTATTAAATGTTCTGCAAAAGAAACATATTTTTTATGGGAAAAATATAAGAACAATAAGAATGAAGCAGATACACAATTAAAAACTGGAACAATTCCAGAAGAATTTAAAAGAATGATGTATTATACATTTGGTGATTATAGAGATTTTTGTTTGGGCACTGATATATCTGCAAAAAAAAGTTCTACTTCTATGGTTAAAGATAATATACATGATTTTTTTAAAAAAAAAAATGTACCAGATCCCAACACCTTTTGGAATAAAAATGCTTCTGACATTTGGAGGGCAATGGTTTGTGCACTACAATCTGATGAAGTCAAAAATAATGACGCATACAAATACGACAACTTGTCTACTTCCATCGAAAACTTTGTAGAAATCCCCCAGTTTTTACGTTGGATGATAGAATGGAGCGAACACTTTTGCAAAAAACAGTCACAGGAATATAACGATTTGAAGGAGAAGTGTAAAGGATGTAAGGATAATCCATCTGCTGATGAATGTAAGAATAGTTGTAAATTATGTAAGGAAGAATGTAAAAAATATGAACAATTTATTACAAATTGGAAAGGCCAATGGACACAACAATCAGAAAAATATCAACAATTATACAATAAAGCAGCACAAAAAGGTACAAAAGATTACACAGAAGAAGAAAAACCTGTGGTTCAATACTTGTCAGAACTACTCAAAAAAAGTGGTAACAGTGATGGCGCTGATACCACTTTTAATAGCGCCGGGAAATATGTGAGTCAAAAGGGATATATTAGTGACTGTGATACACAATATAAGTTCGACACAAGTGATAGTAATAACTATGCCTTTAGAGAAAAACCATATCTCTATGAGGAAGAGTGTAATTGTATTAATGATAAACCCACACCAAAACGTGCAGAACAACAAAATGACGTATGTACAATAGTGCAGAATGTTCTTCCAAAGCATAAAAATGGTCAACGTTCTATAAATTCATGCAAAAAAAAAGAAAATTATCCTGATTGGGATTGTACGAAAATAAAAGTTAACAACAATACTGCTGCAGCTTGTATTCCACCAAGAAGACAAAAATTTTGCACAAGTAATTTAACATTACAGAATAATTTTAAAGAAAAGGAAGATATAAGAAAACATTTTATTACATGTGCGGCTATAGAAACATATTTTGCGTGGTTAAAATATAAAGAAATTAATACTGGAGCAGATAAAGAATTAAAAGAAGGAAAGATTCCTGACGAATTTAAAAGACAAATGTATTATACTTTTGGTGATTATAGAGATATATTTTTTGGAACAGATATTACTACATATGCTCATATTTCAGATGTATCAAAAAATGCAAAAAACAAATTGAACGAAAAAAATGATAAACCAAAAAGTTTTACAAAAGAAGACGATGAAAAACTGCTTCCAGAATGGTGGGATCAACATGGGAAGGAGATATGGGAAGGAATGTTATGCGCCTTAACAAATAGTCTCAATGAAACCCAAAAAAACCAAATCAAAAACACCTACTCATACGACCAACTTAAAAGCCCCAATAATGGTAGCGTTTCCCTCGAGGAATTTTCTTCTAGGCCACAATTTTTACGTTGGTATATTGAATGGAGTGACGAATTTTGTGAGGAACAAACGAAACGGTTAGCCACTTTAAAAACACAGTGTCCAGAAAACACGTGCACAAATGGAGATAGGAGCAAGGAAACACAATGTTCAGATGCATGTACAGAATATAAAGGCTGGCTTAGTAAATGGAAAGAAAATTATCAAAAACAAAGCAAAAAGTATGCACAGGATAAAATAGGGGATAAATACAAGTCTACATCTGCTAAAGAAGATGTAGATAATGTAACACATGCCTATCAATATTTAAACAAACAATTACAAATTCTTTGTAAAAATGGTGATTGCAGGTGTATGGAAAATGCGTCCACACAATCACCTAATAATACGGATATGCCCGCTTCCTTAGACGAGGAACCTGAAGAAGTCAAAGGTAGATGTACGTGTCCACAAACACCACCAAAACCTGCCAGTAAACCAGACCTCGCCCGCTCCGGAACCGCCCCATCATCACCTGACCAGGACGACGAACCACGTGGCCCCGCCACCGGCACAGAAGACGAAGAAGACTCCGACGAAGACGACGAAGATGGCGACGAAGTCGAGGAGGAAGCCGAGGAAGAGGAAGAGGAAAACGAAGTCGAGGAAGATGAAGGTGAAGAACACGTCGACGGCGAAGGCGACGGCGCGGAGGAAAAGGCCACAGAAAAGGAGGTACCGTCACCAGCACCAGCGAGACCTGCTGCAGGGGGTGGTGGGCATGATCATAGAGCAAGATCGGAACCTGGTGAAGACGGACCACTACCACTACCACTACCACCACCACCAAAACCAAAAGCAACCGCTGCAGAAAGTCTCGCTCGTTCTTTACCACCACTTGACCCCAACCACGAGGAAATGGAAGAAGACGAAGAAGAGGAAGAAGAGGAGACGGATCCGCCGGCGGCGGAAAAGACGGTGGAGGGGGAGGCGGAAAAGACGGAGGAGGAGGCGGAAAAGACGGAGGAGGTGAAGAACACGGCGGCACCACCGGCATCACAAGAACCGGCGGTAAAAAAAGAGGAAGTAAATGTGTGCAGTATAGTGGCTGACATATTTAAAGACGACAATACTCTCCAAGAAGCATGTAAACAAAAGTACCAATATGGTAAGGAAAGATTCCCCAATTGGAAATGTGTAAAAAGTGGTAACGGTACCACTAGTAGTGAGGGTCGTTCCCCACGTGTCCCACGTAGTGCCCCTAGTGGTAGTAGTGAAAAAGGTTCCATTTGTGTGCCACCAAGGAGGCGAAAACTATACCTACACAAAGTGGAAAACGATGGCATCACCACCACCGAGTCATTACGTGATTGGTTTGTGAAG
>NS_L8_50_Contig7585
TTTATTAGAGCATTGTTTAAAAGATGGCTAGAATATTTTCTACAAGATTATAATAAAATTAAAAAAAAATTAAAGCCATGTATAGAAAATGGAAATGGATCTCCATGTATAAATGATTATGACAAAAAATTTAAATGTGTAAATGAATGGATAAAGTTGAAAAAGGAAGAATGGGATAAAATAAAAGATCATTACAAAAAACAAAAACCTAAAAATGGTGACACAGACCTTAAAACTTTGGTTACAGATATTTTGGGTGGCTTGTATCCTGAAACAGAACTTAACAAAGCTATAAAACCTTGTAAAGGTTTAACGAAGTTCGAGAGTTTTTGTGGTCTTAATGGCGATGCGAACGAACAAAACAAAAATGGTTATCAGGATGCTATAGATTGTATGATTAAAAAGCTTGAAGAAAAAGCAACATCTTGTTTATCCTCAACTAGTGGCGAAAACCCAACACAGTGTCAAAAATCCCCCTCCGTTGAAGACGATGATGATCCCCTTGAAGAGGAAAACCCAGAAAACAAAGTGGGACACCCCCAAATTTGTGATGATGTGTTAAAAACACAACCACAACCAGAGAAAGAAGACGGTTGTAAACCAGCACCAAAAGAAACGGTACCACCTAGTGAGCAAACCAACAACGAACAAACTCCCAAAGACACCCAAACCGACAAAGAAAAACCCAAAACCCAAGAGGAAAAAGCCCTACCCAAACCTGCGGCGCCTCCAGCAGCACCATTAGCCCCTTCTGACGAATCCATCCTACATACTACCATTCCTTTTGGAGTGGCATTGGCATTAGGATCCATTGCTTTTTTATTTTTGAAGAAAAA
>NS_L8_50_Contig7580
ACCCCAAATTGAGTGATTTCGTGTTACGCCCCACCTACTTCCGATACCTTGAAGAATGGGGTCAAAATTTTTGTAAAGAGAGGAAGAAACGGTTGGAAGACATTAAAAGCAACTGTCTGAAAGATGGTAAAACAAAAAAATGTAGTGGTTATGGGGAACATTGTGACGATCAGCTTGACGACAATCCTAGTACTATTCCATCTTTAAAATGTCCGAGTTGTGCAACACCTTGTGGATTGTATAAAAGGTGGATAGGAAGAAAAAAAATCGAATTTATTAAACAAAAAGAAGAATATAGTAAACAAAAAAGTGCGTATGAACAAAAAAAAAACTGCGAAAAGGAAAGTAAGGTTGGTGATAATGGATTTTGTACAAAACTAAAAACGTGGCCTGATGCTGCAGACTTTTTAGAAAAGTTAGGACCATGTAAAAAGGATAATGTAGAGGATAATGGAGAGGATAAATTAGATTTTAGTCAACCAGATGTAACATTTAAAGATGCAGATAATTGTAAACCATGTTCTGAATTTAAAGTTGATTGTAAAAATTGTAATGGTGGTGATACAAACGTGGGGTGCAATGGCAACAATGGCAAAAAGCCTATTACTGCAAATCATATTGGAAATGGG
>NS_L7_32_Contig8422
GAGGTGGGGGTGGTTTTATGTCATTTTTATGAGATGTATCTGGACCACAGTTTTTTTTAGGTTCATCGTTTTTAAATAAAATATCAATTATTGAAACTTCTTTCTCACGTGTATCGTATTTTTTTATGATATCATCAAAATTACATTTACATTCCTTACATTTTTTATTAACATATTCATCAGCATTATGTGCCATTGGAGTTGAAGTTGAACTAGAATTTTCATTATAATATGTTTCATATTTTTTCGATATGTTACTCCATTCGAGCTTTCTATTATACAGCCAATGATCATATTTCTGTAACTCTTTGTAACATGGAACATTTTTAATCTCTTTATCAGGAGAAAGACCGTTTGTTGTAATCTCTGTCTTGCATTTCTCAATTAATTTTTCCACTTCTTTTTTCTTTTCATTACAGAAATATTCGGCCCATTCTGTCATCCATCTAAGAAATTGATCCTCTTCATCAATTTTTCCATGTTCCGGACATTTAGTTTCTGTTTTTTCTGCTCCAGTGTAATGACACATCATGACATTCCAAATTTTATGTTTATTTTCTTCCCACCATTTTTTGCGATTTTCAGATACATTTTCATTTTCAATATTATTTGGTTTAAATATTTCATTTAATTTTTTTTGTACAACTTCTAAATCGTCCAACATATCGTCACCTTTAACAATATTTCCTATATCTGCGAAACTGTATTTTATAGCTTGTAATGCTTTTTCATTATCAAAGTTATAGTATTGACTCAGCATTTTTGCTTCACTGGATGCATCACGAAGAAGATATTCCTTGAACATTTTTTCATCTTTGACTCTACCAACAAATCTTCTATTACCTATCAAACATAACTGTCTTCTTCTAGGAGGAACCATGACAGCTTTATTCTTATCTTTATTATTTTTTACAAAGTAATTTGTCCAGTCTTCTATTTCTTTGTCGTTTTTTTTCTTTTTCGGACAACGACTTGTACCATATTT
>NS_L7_44_Contig8011
ATAGAAGGTAATAAATATATTGAAGGTAAGGATGTTGGTGCTTGTGCACCATACCGACGTCTACATTTATGTCATCATAATTTGGAAAGTATACAAAAAAATAATTATAATAGTAGTAATGCTAAACATAATTTATTGGCAGAAGTTTGTTATGCAGCAAAATATGAAGGGGACTTAATAAAAACACATTATACAAAACATGAACACACTAATCCTGATACTAAATCTCAACTATGTACTGTATTGGCACGAAGTTTTGCAGATATAGGAGATATCGTACGCGGTAAAGATCTTTTCCTCGGTAATGATGAAGAAAAAAAAAAAAGAGATGAATTAGATGAGAATTTAAAAACAATTTTCAAGAAAATATATGAAGGATTGTCGACGACGAACGGCGCACAAGCTCGCTACGGAGGTGATGAAGCCAATAATTTTTTTCAATTACGAGAAGATTGGTGGTATGCGAATCGGCATACCGTGTGGAAAGCCATCACGTGCGGCACACATGAGGGTGATACATATTTTATGGAATCAAGAACAAATTCCTACAAATTTTCAGGTGATAAATGTGGTCATAATGATGATAACGTTCCAACGAACTTGGACTACGTCCCTCAATTTTTACGTTGGTTTGACGAATGGTCCGAAGATTTCTGCCGGTTAAAAAAAATTAAATTAGAATCGGCCAAGAAAGAGTGTCATAATCACCCAGCAAAATTATATTGTAGTCAGAATGGATTTGATTGTACGATATATAAACAAATAAGAGATGCTTCGTCTAGGGATCCTATTTGTACTAGCTGTTCGAATAAATGCGTTCATTATGAATTTTGGTTAAGGAATCAACGAAAAGAATTTCAAAAACAAAAAACAAAATATACAAAAGAAATAGAAAAATATAAATCTAGCAGCGATAAATCTAATAGTAATATTAATAACGAATATCATAAGGAATTTTATAAAAAACTTAAGAAAAGCAAATATAAAAATGTTCAAAATTTTTTAACGTTACTAAATAAAGGAAGGTATTGCCAAGAAAAAATTGAAAAAGAAGAGATTGATTTTATTAATGGTGTAGAGAAGACATTCTATCGCTCAGAATATTGCCAACCCTGTCCCGATTGTATAGTTGAATGTGACGGTAAAACATGTACAGAAAATAACAATGATACGAAATGCAGGAAGAAATATACCTATAAAGTTCCATCGGGGATGGAGTCTACAAAAATTGATATCCTCTTTAGCGGAGACAACCAGGAAGATATTGTAGAAAAATTAAGTTCATTCTGTAAGAACACAAATAATGAAAATGGGGAAAACGTTGAAAAATGGGAATGTTATTATCAGAATGAATATAACAATAAATGTCAAATGACTAGTCCAAAACATAAAGATGAAAAACGTCCTACAGTTATGATATTTGATGAATTTTTTGATTTTTGGGTTACGCATTTAATAAAGGATACTATAAAGTGGGAAAGCGATCTTAAGGATTGTATAAATAATACTAATGTGACGAATTGTGACAATGGCTGTAACGAAAATTGTAAATGTTTTGAAAAATGGGTTGAAAAAAAAGAAGTTGAGTGGGGCAATGTAAAGAAAGTATTAGGAAATCGAAGCGAAAACTTGAACATTTATTATAATAAACTTAATGGTATTTTTAGCGGTTTTTTTTTTGGCGTTATGCATGAGCTTAAAAAAAAAGAAGCAAAACAAGGAGTAAAAGCAGAAGAAGCACAAGAAGCAGAAGAAACACAAGAAGCACAAGAAGAAGAAGCGAAATGGAATAAACTTACGGCAAAATTACAAGAAATAATTGATTCTTCGAAAGGAAAGGCAGATACCGGAAATTCACAAGATGCAATAAAACCCTTGTTAGAGTATATAAAAGAAACTGCCACAACATGCATAGACAATAATTCATTAGCAGTTGAAAATTGCCCCAAAACTAAAATAAACCCCTGTGGAAAAAAGAATAATGGTGGCAAACTTGTGAGAGTGAAAAGACCAGCCGAAATAATGCAACAGGACGCAAGGGAACAATTGGAGGAAAATGTTGGTGAAATTAAATTGAAGGGAGATGCATCAAAAGGAACATATACGAGTAGTGGTAGTGAAAAAAAATTGGACAAAATATGTGATATAACTCTCGAACATTCCAATGCTGAACGTAAAAATGGTGCTTATAAATATGAAGGACCATGTACGGGTAAAGGTAATGGATTTACAATAGGAACATCATGGAAAAATGGGGAAGAAGTAAAAATGTCACACAAAGATGTCTATATGCCTCCAAGACGTCAACATTTTTGTACTTCCAATTTGGAACACTTAGATATTAGTAAAGTAATAGGTTATAGTGACGTTAATGATTCGTTTTTGGTTGATGTGTTGCTTGCTGCTAATAAACAAGTAGAACATACACTGAAGGACTATCAACCTACAAGTGACCAGGAAGGTAAATGTCGAGCTGTACGTTACAGTTTTGCTGATATAGGAGATATAATTAAAGGAACAGATTTATGGGATAAAAATGGAGGAGAGGAAAGAACACAACGTAATTTACAAACGGTTTTTGGTGAAATCAAAAAGCAATTTAATGGCAAATATAAAAATGACACCTCCACACATACTCAATTACGTGCAGATTGGTGGGAGGCTAATAGACATCAAGTTTGGAGAGCTATGAAATGTGCAATGAAAAACGGAAACATTGACAAATGTAATGGTATCCCCATAGAAGATTACATACCCCAAAGGCTTCGATGGATGACCGAATGGGCAGAATGGTATTGTAAAGTTCAGAAAGAGGCATATGAGGAGTTGGAG
>NS_L1_84_Contig8069
CGGGGTTGATGGAGGCGCCGCAGGGGCCGGTTCCGGGGATGGAGCAGCTGGTACTTTTTTCTCAGGAACTACTTCTTTAGGTACCTCTGCTGGTTTACAACCGTCTTCTTCTACCACTTTTTTTGTTTCTTCCACTGAAGATGGACAAATTTCTGGCGGTTTCACTTGGTTTTCTTCTGTTTCTTCAAGTGGTTCTTCGTCAAGGGTGGGGTCTGATGTGGGGGGGGTGTTACAGTCACTACCACTAGTTTGGGTTTTACACTTTTCTGCTTTTTCTTTAAGCTTTTTAATCATACATTCTATAGCGTCCTTGTATTCACCATTTTTGTTTTGTTCGTTCACACTGGCACTACATCCACACGATTTATCGAACTTACTTAATTTTATTAACTTTTTACCATCATTGTTAGCGTTTGCAGCACCAATTTGAACTAAGAAGGTCTCCAAAAAACTTCTAACATAATAATATTCATCATTTTCAATTTTATATTGCTCTTTGAAACGTTCTTGTATTTTTCCCCACTGGGTACTCTTTTGTGCTACCCATTCTTTCACACATGCACAATCGTTTTTAGGTTGTCCGTTACATGTCTTTCCTCCATTTTCTGTACATTTGTCTATTATTTTTTTTTGTTTCAATATATAATAACCTTCTATAAAATCTTGTATCCAATATTGTAAAAATACTTTAAATGTAGTATATTCATTAAGGTCTATTTCTTGGTCAAACTTATCTAGTTTACACACATCCGTATTT
>NS_L7_27_Contig4125
AGAAAAAGAAAATAAAGAAAAAGCGGAAACAGATGAAGAAGGATATTTATCACTTGGCGAAAAAGATCTTCAAGATCAATTAGAATTTGGACAAATACCTGAAGATTTTAAACGTCAAATGTTCTATACATTTGGTGATTATAGAGGTTTATGTTTAGGTAAAGATATAGGTAACGATGTGACTGATGTACAAAATAATATAACTGCCGTTTTCCAAAAAATTGGCCAAACTAGTGACCAACAGCGTCAAAACTGGTGGACAAAATATGCAAAGGACATATGGGATGGGATGGTTTGTGCTCTATCGCATGCTTCTGGAAACAAAGACACTGTGCGAACACAACTTATTACCAACAGTGACTATAACGACGTTAAATTCCCTTCTAATAGTGATCCTAGTGGTAATATCACTTTGTTAGAATTTGCGAAAGGACCCCAATTTATGCGTTGGTTTCAGGAATGGAGTGAAGAGTTTTGTCGAAATAAAAATATAAAAATACAAAAAATAATAAATGAATGTCGTAGTGACACGGAAGGTAAAATGTATTGTAGTGTCGATGGTTATGATTGTACACGAAAAGATACTGATCGTAATGAAGTTTTTGTAGATTTAGATTGTCGTCTTTGTGGAGAAGAATGTATAAAATATAAAAAATGGATAAGTAAAAGGCAACAAGAATTTGATAAACAAAAAAAGAAATGCGAAAACGAATTTCATAAGAATCTAAATAAAAACGGTTATGCGTCTGCTCAGGATTTTTTGGAATCATTGAATCATACTAACCACTGTCAAGCTAATAGTGATCCAACAAAAAACACAAATTTTAAGAATAGTCATCAAACATTTGGTCCTTCAGAATATTGTAAAGCATGTCCCGTTTATGGAGTTACTTGTCCTACAAATGGAAAACGTAAATGTAAACCGAAAGATGAACCTCAAAAAGCCGCCAATACCGTAGGAGAAGAAACTCCTATCTCTATACTGATAGATGATGGTTCGAATCATAGTGCGACTAATGGTGCGACTGGTACTACTGATGAAACATTAAAAGATTGTTCTGATAAATACACTTTTTTTAAAGGTTTAAGAAAACAAGAATGGAAATGCCAAAAGAAGAATGGAGTAGATCAGTGTAATCTTACAAATTTTATTGATAATATAGATATCGATCAAAATATTCTGTTTAATGAATTGTTCCAGCGATGGTTAAGATATTTTATACAGGATTATAATAAATTGAAAGACAAAATTAATCCATGTATAAAAATTGAAGATGGAAAAGAAAATACATGTATTGAAGGATGTAAGAAAAATTGTGAATGTGTGAAAGAATGGTTAAAAATAAAGGAGGAAGAATGGAAAAATGTAAAATATCATTATCATAAATGTACAAAAACTGATGATGACAGTATTCCTTATAGAGTTAAAAGTTATTTCCAACTGGAACCCTATGACATCGATTATAAGAAAGCCCGACAAGTGGTTGAAGATAAAAATCAATGGGAACAATTATGGGGATGTACTGGTCCAAATGAATGCAAACAGACTGATAAAAGAATGTATGATGATTTTATAACAAATTTAATTTCTAAACTTCAAGAAAAAATAAATGATTGTAAAAATCAACGTGACGAAAAAAAACCAAATTGTGTTGAACTCCCCCCAAACCCTAACCAACCTAACACACATGACGAATCCCCTGAGGAGGATCCAGACACATCTACCACATCTTCACGTCCGGATTTTTGTCCTGATGTACCAAAACCATCTGCACCTCCAGCGGAAGATAACACTGATGGAGACGCAGGCCCAGTACCCCAAGAAGAAGAAGAAGAAGAAGAGGAGGAAGAACCTCCAGCTCCACCAAAAAAACCAGAAACACCACCAAAACAACCAAAAAAACGACGACCACGTGAAATAACCCGTTCCATATTACCTGAAATGGTGTCCATCTCGGCCTTTCCTTTAAGTGTAGGTATCGCTTTTGCTGCGTTGAGTTACTTTCTACTAAAGAAAAAATCCAAATCTACTATTGATCTCTTGCGTGTTATTGATATACCCAAAGGAGAGTATGGAATACCTACATCGAAATCAAAAAATAGGTACATACCGTATGCCAGTGATCGATATAAAGGAAAAACATACATTTATATGGAGGGGGATGAATCGGATGACTACACATATATTGGAGATATATCGTCATCTGATATTACTTCTTCTGAAAGCGAGTATGAAGATATTGATATAAATAATATATATCCATATAAATCACCCAAATACAAAACTTTGATTGACGTGGTACTAGAACCATCAAAAAGAGATACGTTTAATACACAAAGTGATATACCAAGTGACACATCTACCAATAAATTTACAGATAATGAATGGAATCAATTGAAACAGGATTTTATTTCAAATATTTTACAAAGTACACAAATGGATTTACCTAATGAAAATATCATTGATGATTTTATGGATAAGGGTATACAACCTAATAATCTTATTTTAGACGTTAATATGCCAGAAAAACCTTTTATTACATCTATTCATGATAGAGATTTAC
>S_L7_20_Contig2018
ATTGTTTTTCATAACTATGGAAAGATATATATTCATATATATAACATGCATATAATAAACATTCAAGCCTAAAAACAAAAAAGAAAATTATATAAAATTAATAATATTTATATATTAAAATGGCAAAACCTTACAAAAGAGGCACATATATAATATATTTCAAATGTTGTGGATAAATGGAAAAGTAAAAATGTAAGTGGATAAATACATATTTATATGAGTAGACGTAGAGATTATAAATTTATATTCTATAAAAATTGTTTTTATTTTTTTCAAATAACGCCACAAATAATATACATATATATATTACTATATTTTGTTATACTACAAGAAAATGGCGAGAAGTAGTGCTGTTGGTACCCAAAAAACAGTGATGCAAATCGCAGAACAGTTTCAACAGGAGGAGAAGCAAAAAGCGAATGGTATTTAGTGGTTTGACGGCTCAAGCTCACAAATGTCAGTACAACAAAGGGGGTCAAGGAAATGACCTATAAGTTAATATTTGCATCATTGACAAAGAAAAACATACGAATGATAAACGTGAATATGGTAAGGGTGATGATAAATATCATCGTCCATGTACTGGAAAAGGTACAGGTCAATAAAAAAGATTTCAAATAGGAACGCCATGGGAAACGAAGAAGGATGATGTAAATCAAAACCACCAAAATGTCCTATTACCTCCTCTCCGTCGTCATATGAGTACATCAAACATGGAGAATTTAAATGTAGATAGCGAGGGACTTAGCGGTAATCATGTGAGTGACTTATTATTAGATGATGTGTTGTTGACAGCAAAATATGAAGGAGAATACATAAAAAAATAATCTTAGTAATGATGTTTCAGGAATTTGTACTGTTATGAAATATAGTTTTGCAGATCTTCGCGATATAATTAAAGGAACAGATTTGTGGGATCAAAACAATGATGCAAAACGATTACAAGAAAATTTTAAAATAATATATGGTAAAATTAAAGGTACACTTGGTGCCAAATATGCCCGTGATGATCCCCCATATACAAAT
>NS_L7_35_Contig6346
AACATTTGGTGCAATCACCTTTAACAAGTTGGTTTTTTCCTCTAATGGTTCGTGTGCAATCGTAGCCATTACGGCTACAATATTTATCGTTACTACTTCCTCCCCGACAATTTTGTATCGCATCGTTCAATTTGTGTTTTCTTTTTCGACAGAAATCTTCGGCCCATTCCTCGAACCATCTCAAATATTGAGGCACATAGTCAAAATATGTGGGAACCTGGGCGGTCTCACTTTTGCCGGGCTTTCCGCCCTTGTCCTTATCACACCGGCATTTTTCGTTAGTGTGTGATGTATCATTAGAACATGTATTTCTAAAATATTTATCATCAGTTTTTGCTTCACATGTGATGGCTTCCCATACTGTTTCTCGATTAGCATACCACCAATCTTCTCGTAATTTGTAATAGTTTTTGTCAGTATCATCTTTGTAGCGAGCTTCTATCTCCCCCTTCTTCTCATTCTTTTGGTTTTCCTCCAATAATTTCTCATATATATTCTTAAAAATCGTTTTCAAATTATTTTCTAATTGATCTCTTTGTTTTTTTTCTTGCGGATTACCGAGATACAAATCTTTTCCTCTTATAATGTCTCCAATATCTGCAAAACTACGTGCCAATACTGTACATATTGTAGAACCAAAATCATGATATTTTGCTTGATATTGATCACGATATTTTTCTAATGACTCTGCCTCGTATTTTGCTGCCATACATACCTCGGCCAACAACTTATGTTTAGCTTTACTATAATTATTTGTGCCCATTTTTTCCAAATTATAATCACATACAGATAATCGCCGAAACGGAGCGCAGGCGCCACATGCATTATCATCGGTTTCATTATCTTTTATTCTATTATATGTACATTGACTTCTATTTTCATCAGAAAAACGAACTGGTGATCTATTAGCGCACGGATGCCTTTTACCGCTAGCACCAACTTTAGAAATATATTTATTTACAAGGGCGCATGTATCTGCGGTGTAATTTAATTCCCAATGAGAACTTGTTGCTTCCTGCAACTTTCCTTTCAAGTCATCTTTATATGTTTCAGCATCACCCTTTTTCACTTTTCCTTTGTACACTTCTTCTCCAATTTTATCCAATACATGTTTGGCATCTTTATCTTCCGCACCACTACTACCACCACCATCACGTCCTCGCGACGCCATTTTTGCTAACTCCACCACTACATGATGTCATACATGCATACGTGGTTTATATCGTGGCATACATGGTTTGGTG
>NS_L7_35_Contig6343
AAAAGTCTTCGGCCCATTCCTCGAACCAGCGAAGATACTGCGGCACATAATCGAAATATGTAGGAGGATCGACATTTGCCTTGTCGTCATCTGGCTTGTCGTCGCCACACCGGCAGTAACCTTTAGTTCGTTGTTCTCCATTGCACGTTGGTCGAAAATATGAATAACCCCCTAGCCTGTGGTCACATGTTAATGCTTTCCATACTGTGGAGCGATTCGCCGTCCACCAATCTTCTCGTAATTGAAAATAATTATTGTCGGCATCACCTTTGTAGTGTTCTTTTGCCGCTTGCTCCAATTTGTCATGTATTTGCTGGAAATATTTTTTAAAATTCTTGTCTAATTTATCTCTTTCTGTTTCTGTTTTAATTTTTTTTTTATTACCACGATACAGATCTTTTCCTCTGATAATATCACCTATATCTGCAAAACTGCGTGCCAACTCAGTACACATTGTAGAACCAGAAGAAGGATATTGTACTTCATATTGCTCATGATAAACTTTTAAGGACTCCCCTTCATATTTTGCTGCATAACACACTTCTGCCAACAAATCATGCTTAGCTTTCGAACTATCCTTACTATTCATATTTGGAAAATTTTTGTTACATAAATGTAATCGTCTAAATGGAGCGCAAGCTCCTTCACTATTACTACATCCTATTTTTTTCTCATCATATTCATCGACACGTTCTTTAGAAAAACGTTTTACATCGTTTCCGTCTTTTTCACATGGCTTCGCATTACCATTAGCACTAGTAGTATGTTCATCATAATCAAAATCGCACGGATTTTCGGTACTATTTGTTTCTGAACTAGTACTTGCTAGTGACAACTTTCCTTTCAAACCTCCATTACTACGTTTTTGAGCTTCATCTTTTATTTTTTTATATATATCTTCTCCAATTCTATCCAAAAGTTCTTTGGCATCCTGGGCATTTTTATACTTATCCTCACCCCCACCACCACCTTTCTGCACCATTTTCGTTATTGGTGCACTACATTATGTCATACATACGTGGTTTATATCGTGGCATACATGGTTTGGTAGGTGGTTGTGGTGGTGGCGTATTGCGTATGTTATGGGAGTATTGTGATATGGTAGAATAATAATATTGTTTTTGTTGAAATATATATATATATATAAGTATTATATATATATTTATATATATATATTAATTATAATAGTAGTAA
>NS_L1_84_Contig9336
CATGTAAAAATGACAGTGCAGAGGATAATAAAGAGGATAAATTAGATTTTAAGGATGAAACTAAAACATTTAGACCTGCAGAAAATTGTAAACCATGTTCTTTAACAGGAGTTAAATGTAATAATGGTGATTGCGGGAGTGCTTCTAAAGGAAATACGTGCAACGGAGAAACAATTACTGCAGAAGAAATTAAAAAAAAGACAAATTCTATTGATGTAGATATGCTTGTGAGTGATGAGAGTACAGCGGGATTTTATGATTTAAGCGTTTGTAGAGGTGCAGGTATATTTAAAGGTTTTAGAAAAGATGTATGGAAATGCGTTTATTTCTGTAAGTCAGATGTATGTGGTCTGAAAAATAAAAATAATGATATAGATGATAAACAAATTATATTAATTAGAGCATTGTTTAAAAGATGGTTAGAAAATTTTTTAGAAGATTATAATAAAATTAAAAAAAAATTAAAGCCATGTATAGAAAATGGAAATGCATCGACATGTATAAATGGATGTGATAAAAAATGTGAATGTGTTGGAAAATGGGTAGAAAATAAAAAAAAAGAATGGCCAAAAATACGAGATCGTTACGTCAAACAATATAAGGGTGCTGAATCAGACATGAAATCTTTGGTTAAAAGTTTTTTGGAGGACTTGCAATCTCAAATGTATGTTACAATTAAAAAAGCTATAAAACCTTGTGGTACTTTAGGTGAGTTCGAAAAGTCGTGTGGTTTTAATGGCGCTCATAGCTCACAAAAAAAAGAAGGTGAAGAAAGAGATCTTGTTGTATGTTTAATTGAAAAGCTTGAAAAAAAAATTGAACAATGCAAAAAGAAACACGACAAAAATAGTGTCGAAACAAAACAAACGTGTCAAGAATCCACCCCCCCTGATGAAGAGGACTTACTCCTTGAAGAAGAAAATGAAAAAACAAACAAACAACCTGGATTTTGTCCAGAACCAGAAAAACCACCGAAAGAGCAAACAGATGAGAAGTGTGACCCAGCATCATCCCCTGGTACTGTACCCGAAGTACAAGAAGAAGAAGAATCTAAAAAAAAAAAAGATGTTGGCCCAGCTCCACCAGAACCACCAGCAGAAAGTGAGGAAAACCCCGAAGAAGCAGCACCAAAACTACCAAAACACCCCCAAATAGTGGATAAAACCCCCGCCCTTGTGACCTCCACCCTCGCCTGGAGCGTTGGCATCGGTTTTGC
>NS_L7_35_Contig6348
TTTTAATTTTTTTTTTATTTTATTTCTAATAAATTTTTTTTATAATCATTATTTTTATTAATATAATTTTTTTTTAATTTTTTTTGATAAAATTTTTCATTTTTTATTTTATAAAAATTTTTATTTTTATTTTAATTTTAATTTTCATTATTTTAAAAATTTCTTTCATTTTTTTTTATTTGATGATATATATTTTTTTTTTATTTTACTTTTTTCTTTTTTCCTTTTTCAATATAAATAAATAAATATATATAAAATATATATAAAACACATACACATACACATATATATATCCAAAAACACCCACACGTAAACATATCCCCCACACATATATATTCTCTTTTACCTTCAAAAATAAAAAAGCAATGGATCCTAATGCTAACGCCACTCCAAAAGGAATGGTTGTTTGTAGGATAGTCGGGTCGAAAGGTTCGCGCGCAGGGGCCGGTTCCGGGGGTGTAGGTGGGGGTGGAGGGAGTTCTTCTTGGGGGTTGTTTTCCTCACCAGGTGCTGCTGGTTCTTCAGCTGCTGCTTTACAAGCGTCTTCATCCTCTGCTTCTGGTTGTGGTTGTGTTTTTTCCATATCTCCACAAATTTCCGGCGCCTTCACCTCCTCTGTTTCTATGTCATCATCAAAAGTTTCGTCGTCAAGGGTTTGTGTTTGTGGTGTGTCTGTACATGTTTTGCCACTATGTTGGGATAAACAAGATGTTATTTTATTTTGAAGTTTTTCAATTAATTGTGTTATAAAATCGCCCTTATCACATTTTCCTGGATCCTCACCCTCCTTAAGATTTTTACCAGTACATCCCCATAATTGTTGTTTTTCACATGCATTGTCAACAACTTCTTGGGCTTTCTTATAATCTTTGTCTAAAGGTAGTTGTTGAAAAAAAGTTTTGATCGTATAAGCAATACTGTCATTAGGAGTTTCTAAATGTTCCTTATAATATTGTCTTATGATTTTCCATTCTGTAGATTTCTTATTTAACCATTCTTTTACACATTCACATTTATTGTTACATCCTTCTTTGCACGAATTTACATCTTTTGTACATCCTGTAATTCTTTCTTTTGATTTGTTATAACCTTCTATGAAGTCTATTAACCAACGTTCAAACAATACTTTAAATGAAATTTTATTTTCAAAATAATTAGAGTCAACGTCTGTACTAATTTTACACTGATGAATTTTATCCTGTTTTTTTTGGCATTTCCATTCTTGCTTTTTTAAATTTTTATATAGTCCGTATTTTGTACACGTTTCCTGTAATTTTTTGTCAGTATCATTAGTTGCATAATTATCCAACAATATATCGATAACAGTTGCCGGATCTCCTGTGTTCTTTTGATCGTTTTCTCTATTCCGTGTACATACACCTGTACGACCACAAGTAACTCCATTCAAAGGACACGCTTTACAATACGTTGAACGAGAAAATGTCTTATGAAGATCATCAAAATCTATTTTATTATTTTCTTTTTCCTCATTATTTTCATCACTATTATTTTTACTATTTTTGCAATGTTTCAATTCTTTCAAAAAACTAGCAGTAGTAGACTGATTTTGTATTTTTTTACAAAATTTTTTATTATCATCATCACCACCATTTTTAGAACACGCGATTACTTTTCCATGTTCCTCTCCATATTTATTTTTTTGATTATTATATTCTTCGAATTTTAAATCTATCCATTTTTTATATTTTCTACATTCTTTCACACAATCTGGACAATCTATACCATGAAACATATTATTATGTGTAAGATTATTATTATTACAATGATAACCATCCCCACTACAATATTTTTCGTTACCACTAGAATTTACTCCACGACATTCCTCCTTTATCTTCTCCAATCTTTTCTTCCTCTCTTTACAAAAATTTTGACCCCATTCTTCAAGGTATCGGAAATAAGGGGGGCGTGATATAAAGTCCACAAGGGTTGTTTTTTCACCACTGGCTTCTTCTTCTCCGAGTTGTACTTTTTCGTAGTCGTATTTGTCTTTGAGTGTTTCGAAAAGATCTTTGCCATCCGCAGTGTTAACCTTTTCTATTGTTTTGCCGTCTCCCTTTTCTTTATATGTTAAAGCACATACCATTCCTTCCCAAATATATTTTGCATTTTTATCCCACCAATCTTTACGTTTATCACTATTTGAAGGGGGACTAGCACTATTTTCTTTGTTA
>NS_L6_24_Contig5865
CGTCCTCTATGATCATTCCCACTGCCCCCTGCAGCTGGAGGTCCCGATGGAGGTGGAGGTGGAGGTGGTTGGGGTGCCGTATTCGTATCACACGTACACCGTTTTTCATAGTCATTTGGGTAATCCTTAAAAGCATACTTGTTTTCGCTACCACCATTCTTATTTTCGTCGAAATTATTTTGTTTACTTTCCTCACAATTCTTAATATATCCTTTTTTATTTATATATTTCCCGGCAGTAGAATATTCGTTATTATTGCCATTTAGATTCTTAAGTTTTTTTAAATATTCTAGGTATTTCTTCTCTGTTTCATCAACTGTACCATTAAAACCTTTTGTTATGGCTTTTGTGTATAATTGTTGATATTTATTTGATTGTATAGTCCACTGACCTTTCCATTGTGTAATAAATTTTTGATATTCTGTACATTGATCTTTACACGTTTCACATTCTTTCTCACATGTTCCCTCATTACAACCAGTACACTTCTCCTTCAAATCCTTATATTCCTGCGACTGCTTTTTGCAAAAGTCCTCCCCCCATTCAGTGAGCCATCGTAAAAATTGGGGTCGCTTGGAGAAATCCTCCAATGTCGGGCTATTTTCTCCATTAAATTTGATAGTGGAGTAGGAGTATTTGGAGTTGTTGGTAAGATTTTGCCGTTCTTCCTTTTTGTCCTTGCTAATATGATGTGATAATCCACATAACATCCCTTTCCATATCAGAGAACCATTATTTTGCCACCATTTTGTGCGATTTGGATCGGTGTATTT
>NS_L6_24_Contig5860
GTAAAATAACGGACCAACATTCCAATCGGAATACTAATAATTCAAAACATCCATGTTTTGGGAAAAATGAAGGGAGGTTTGTAAGAGGAACGGAATGGTCCTATAAGGACAATGTTAAAAAAAAGACACACCCTGAGGTTTATATGCCACCACGAAGAGAACATATGTGTACCTCAAACTTAGAACATTTGGACATTCGTAGCAAAGGACTTACTGACGGTACTCTTGCTAGCCACTCTCTATTGGGAGATATATTGCTCGCAGCAAAATTCGAAGCAGATTTCATAAAAAAAAAGTATAATCATGATAATAATCCAAAAGGTTTTATGGACAAGGCAACTATATGTCGAGCAATAAAATATAGTTTTGCTGATATTGCAGATATAATTAAAGGAACAGATTTATGGGATAGAGATCGTGGAGAGATAACAACACAAAACAATTTGGTAAGAATATTTAAAGAAATTAAAGAGAAACTTTCTGACGATATCAAAGGAAAATATACGGATGGCTCCCCATATTTAGATTTACGTAAAGATTGGTGGGAAGCAAATCGAGACCAAGTTTGGAAGGCGATGCAGTGTCCAACAACAACAAAACGCCGCCTTAATATAATGTGTGGTGACACTAGTATTACCCCCCTTGTGGATTACATCCCACAAAGATTAAGATGGATGACGGAATGGGCAGAATGGTATTGCAAGATGCAGAAGGAGGAGTATAATAAATTGGTGAGGGGGTGTACTCAATGTAAGAATAAGGGTGGTGGTAAACAATGTATGAACGACGATAATGAGTGTAAAACGTGTAAAGAAGCTTGTGCTGAATATAAAACGAAAATAGAAAGATGGCAAAAACAATGGGATAAAATAAAAGAAAAATACGTCGATTTATACAAGGAAGCAGAAAGTGTTACTGCTAAAGATCCCAAAGATCAATATGTAGTTACTTTCTTGAAAGAATTAAAAGAAGCAAATAAGGGCACTGGTAATACCACGTATTCTACTGCTGCAGGATATATACATCAAGAAGCTAAATATTTAGATTGTAATACACAAACTCAGTTTTGTAAAAACAAAAATGGTGTCAAGCCACCTAATGGTGCAGAAGACGTCAATTATACCTTTAAGGATACGCCTAATGGGTATGATGTGGCATGTAAATGTGACGAGAATAAACAAAAGCCTCCAGAAACACCAAAAGAAGATGCGTGCAAAATAGTTAAAGAACTATTGAAGGATAAGAAAGCTACAGATGATATATATGGGTGCAATCAAAAATATAAAGCTGGAAAAGACAAATACCCTGGATGGGATTGTAATTCTCAGATTCATACAACACATAATGGAGCATGTATGCCTCCAAGAAGACAAAAACTATGCATATATTATTTTGGAAATAATGCTGAAATATCAAAAATGAAAACACAAGATGTATTAAGAGATGCATTCATCAAATCTGCAGCAGGAGAAACTTTTCTCTCATGGCAAAAATACAAAACGGATAAAAATAGTGATTTAAAGCCCCT
>S_L6_19_Contig12351
AAAGATGTTTTTGATCGTTTTTTATTTCAAGTTATGTTTGCGCTTGACCAAGACGAAAAAGGAAAATGGGATCAATTTAAGAAAGATTTAGAAAAAAAATTTGGAACTTCCGTAGAAAGTGCAGGTACCGCAAATTCACAAGATGCAATAGAATTCTTATTAGATCACTTAAAAGATAATGCCACAATATGCATAGACAATAATTCAATCAAACCATGTACCTTTCACCAGAAACCCACACGAAACCCCTGTGGAAGAAACAATAATGGTGGCAAACTTGTGAGAGTGAAAAGACCAGCCGAAACGATGCAACGATACGCGAGGAAACAATTGCTTACTCGTGGTAGTAGAAATGAATTAAAGGCCGATGCATCAAAAGGGACATATAGAAATCACGGTAGTGCCAAGGACTTCAAGGAAAATTTATGTAAAATAGATAAAAAACATTCCAATGCTATTGGTGATTCAAAAAATCCATGTAATGGAAAAAATGAAAAGAGGTTTAATATAGGAGAAAAATGGAAAACTGGGAGCGAGGTAAACATGTCACACACTGACCTCTATTTACCTCCAAGAAGACAACATATTTGTACATCAAATTTAGAAAAAATAGATGCTAAGTGTGTGACAAGTAGTAGTAACGTTAATGGTTCCTTTTTGGGGGATGTTCTTTTATCAGCCAAAATGGATGCAGAAAAAATAAAGGAACTTTATAAAAGTCAAAATAAAATATCAATACTATCTGACGAAAATGACAAGGAAACTATATGCCGAGCTATAAAATATAGTTTTGCTGATATTGGAGATATTATTCGAGGAAAAGATCTATGGGATCATGGTGATTTCAAAAAGCTAGAAAAAGAGTTAGTAACAATATTTGGTAAAATTAAAGAAAATATTGATGATAATGAAATCAAAGGAAAGTATACCGATGGCAAAGATGACTCCAACCATACCAAACTACGTGCAGATTGGTGGGAAGCTAATAGACATCAAGTTTGGAGAGCTATGAAATGTGCAATAGAAAATGACAAAGATATGAAATGTAATGGTATCCCAATAGAAGATTATATCCCTCAAAGATTAAGATGGATGACAGAATGGGCCGAATGGTTTTGCAAAGCACAAAATAAATATTATGGAGAGTTGTTGGAGAAGTGTGGGGGTTGTATGGGTAAGGGTCAAGGTTGTACGAAAGATAGTAGTGATGGTGAGTGTAGGAAGTGCAAGGAAGCATGTAAAAAATATGGAGAAAATATAGAAAAATGGGAAAATCAATGGAATACAATATCAAAAAAATACGAAGAATTATATAAAAAAGCCACAACAACTACAGATATTACTACTTCTAGTGGTACCAAAGATGAGAAAGACGTTGTTGTTTTCTTGAAACAATTACTACCACAAAATAGTGCTGCCGCACGTAATCGTGTTAAACATGCAGCACCTGGTCTCACTGGGGGCACC
>S_L6_19_Contig12353
ACTTTCTCTCTCCAATACATAGAATCGTTCAAAAAACGTCCTATCCAAAAGTAAAAAAAATTATTGAATGTCTTTTGGAATTCCTCAGGTTCGTTTTGAGGATTGCTTCGACTTTCTTCTTTATTTTTTTTGAGGTTTGGCAATATACATAATCCGCCTCCAGTTTTTACATAGTTGTCATAGTCGTGGTCATCGTCATCGTCATCTTCCTTTACTTGTTCCAGCTCATTATGTTTATAACATTGCCATCGATCATACAAAGAAGAATCACTATTACTACCACCAACACCACCATCACTACCATTTTTTGTTTGAGCGCAAAAGTCGTCAATTTTTTGTTTTATATCATCATGCTTTTCACCACTTTTAAGGATTTTAATTTCAGTAGGTTTTGCGCTACTTGTAGGCTTATAAAGTTTTCCACTCTTGCACATGCCACGATTTTTCTCTTCCCATTTCTTACCACTACTACCATTATTTACCTTTTTCACCCCACATCCGGGACATACTTCACAATATTCCGAATGATAAAACGTTCCTTGACTATTAATATTTTTATCATCCTCAACGTTTTTAGTAAAATCAATTATTTCTTTTTCATCAGTAATTTTTGTGCATACTTCTTCTTTATTTAATAATCCCAAAAAAGCATCAACGGTTCCATAGTTACCTTTTTTTTTGAATTCCTCATAAAATTCTTTTACATATAAGTTATTAATAGTTTTTCCATTTGCAGTTTTTATTGTTGTTCCGTTTGTTCCGTTTGCTTTTTTTATTTCTTCAGCATATTTTCTTTTTTGTTTTAGAAATTCCTTTTTCTGGTTATCTATCCATTTTTCATACATACGACACCAAACAGAACAGCTTGTACAATGTTCACCTATAACAAGTTTACCTTTTTTATATATGGTTCTTGTGCAATCGTAGCCATTACCACTACAATATTTATCGTTATCATATTTATCTTTTCCACGACAATTTGTTTCAACATCTTTTAATTTATGTTTTTTTTTACGGCAAAAGTCTTCTGCCCATTCTTCGAACCAGCGAAGATACTGCGGCACATAGTCGAAATAGGTTGGGGGATCGACATTTGCGCCGGGCTTTTTGCCGTCGCCACATCGGCATTTATTAGGAGTCTTACTCGGAATTTTTGTATTACCACATGTTGCACGAAAATATTGAGAACCACTCTTAACTTCACACGTGATGGCTTTCCATATTTCTTGTCTATTAGCATTCCACCAATCTTCTCGTAATTTATAATAGTTTTTGTCAGTATCCTTATCTTCGTAGTGTTTTTGTGCTTCCGCCGACTTCTGCCCATTCTTCAATTCTTCATATATATGCCCGAAAATTTTTTTCAAATTATTTTCTAATTCATCTCTTCGGTCTTTTTCTTTTTGATAATAACCGAGATACAGATCCTTTCCTCGTATAATGTCTCCAATATCTGCAAAACTTCGTGCCAATACAGTACATAATTGGGAAGCAGTACCAGGATTAGTGTGTTCATGTTTTAGATAATGTGAATTTATTGAGTTTCCTTCATATTTTGCTGCCATACACACCTCGGCGAGCAACGTATGCGTAGCTTTACCACTATTATAATTACTGACAGTTTCCAAATTATAATCACATACAGATAATCGTCTATACGGAGCACATGCTCCTGCTGTATTATTTTCACTATCTTTTATTCTATTATATGTACATTGGCCACCAAGTGTATCCGAAAAATGTGGTTCTACTTTTCCACTTAAATTTGTGCACAGATACCTTTCACGATTAACATGGTTATTATAATATTGTTTTACAAGGTCGCATGTATCTGTGGTGTACTTTAATTCCGAACTACGACCATTTGCTGTGTTCAAATCTCCTTTCAACACCTCAATATATTTTTCAGCACCACCATTTTTCACTTTGTCGTACACATCTTTTCCTATCCTATCAAACATATGTTTGGCATCATCATCCTTCGTACCGACACCACCGCTACGTCCTCGCGCCATCATTTTGTTTGTTCGCGACTACATGATGTCATGCCATACATATATTTGGGGGTTTGCATGGTAAGTGTGGGCGGTGGTGGTGGCGTATTGCGTATGTTATGGGAGTATTG
>S_L8_68_Contig6015
ATGTGAAGTAATATCTGTTCCAAAAAATATATCTCGGTAATCAGCAAAAGTATAATACATTTGTCTTTTAAAATTTTCTGGAATTGTTCCACTTTTTAATTCATCTTCTGCTTGTTCATTATCATCATTATATCTCTTCCAAGCAAAATATGTTTCTATAGCTGCAGAATTAATGAATTCTGTTCTTATATTTTCTTCGCTTGTTTTAAAGACATTGTTTTTTGTTAATAAACTTGTGCAAAATTTTTGTCTTCTAGGAGGTATACATGCACCTTTATTTTTCACATTAGACTCATTTTTTTCACAATCCCATGTAGGATATGGTTCATCGGTTTTTGGTTTACAACCCTCTATTCCACCTGTAATACTATCTGGTGGTTTCGAAAGAACTTCTTCCACTATTTTGCATGCATCTTTTTTCTCCTCCTTCTTTGGCGGTTGTGCTTTCCTAGTATAACACTTACACGCCTCATCATGATCATATGGTTTTTCCCTAAAGGCATATTTTTCGTTGGTTTTACCACTATTTGAGTTATCACCATTTTTTTTATCACAAAACTCCGTCTGCTCTTTACACCCCACGTTTGGTAGTTCCTGATGTATGTACCCTGCGGCGGAACTATAGGGGGTGGTGACAGTGGTGGCGGTTACCCTAGTGGTGCTACTTTTACTACTAGCGGCAATATTTTCTGTGTGTAATTTTGACAAAAAATTGAAAACTTGTTGATAGTCGGGACCGGCATCAGGATAAGCATTACCATCAGAACCATTTTTTGCTTGCTGGTATAATGTTTTGTATTTTGTTGATATTGTTTCCCATTGTTTTTCCCATGGTTGAATTTTCTTATTATACTCTTCACAAGATTTTGTGCATTTGGCACAGTTATCCTTACCATTCTCACATGTTCCACTTTTACACTCCCTACACTGTTTCTCCAACTTATCATACGCCTCTTTCTGTGCTTTGCAAAACCATTCGGCCCATTCAGTCATCCATCTTAATCGTTGAGGGACATAATCATCCAATGGTGTATGATCACTGTATCCACAATAATCACTTAATTTTCCTTCGGACGACAGAACATTCAAGTCTTTTATAGAACATTTCATGGCTTCCCATACTTTGTCACGGTTCGCTTCCCACCAGTCTTCTCTCAATTGTTTATATGGAGGTTTGCTCTTCTCATCAGTGTTATATTTGTTTTTGATGGTGTCATCAAGGTTTTCTTTAATTTTACCAAATATTGTTTTTAAATGTCCTTGTAATTTTGTCTGATCCCTATGTTCCCATATGTCTCTTCCTCGGATAATGTCTGCAAGATCTGCAAAACTATATTTCATAGCTCGACATTTATCTTCATTGTTATTCTGACCATTTAGTCTCTTATAATTGGTTTTTATGTATTCTCCTTCAAATTTCGATGCGAGCAGAACATCTCCCAAAAAGGAATGAATAATCGTTTTAGGATCACCTTGTAGAAGTGGCCCGGAACTATTGTTAAGAAGTAAATTTTCTAAATTTGATGTACAGATATGTTGTCTTCTTGTAGGTAAGAAAACATCATTTTCTTTATTTACATTTCTTGCTCTTTTCCACTGGGTTTCTATTTTAAATCTCGTATCATTACCTTTACCTTTACCTTTACCTGTGCATGGACCTTCATAATTTTTATAATCGTTACGTTTATCATTGGACTGTTCTTTCGTTATTTCACATAATTTGTTTCCCTTGAACTTATGGGGACTACCTCCACGACTATAATTACCTTGTGATGCATCTCCTTTCAAAGCACTTCTACTATCGCCACCTTCTTCCAATTGTGCGTGCGCCAGTCGTTTATAATATTGTGCGATTTGTTTTACAGTCGCGTGTTTGTTATCACTACCAGTAGTAGTAGTATCTTTCATACACGGGTTTGTTTTCGACTTCTTGGAAGAGTCACATGCTTCGTTTGTATTATTATCTTTGCATATTGTGGCATTATCTTTT
>S_L8_68_Contig6011
AAGAGTATAAAGGATATGAAAAACATTTTAATGAAGAACTACGAAATGAAGACAAAGATGTGAGAAGCTTTTTACAATTGTTAAGTAAAGAAAAAATATGTAAAGATAAACCTCAAGCATTGCAGGAAACAGCAGATCATGTTGATTTCACTAAAGATGAAACTAACGGAACATTTTCTCATACGGAATACTGCGATCCTTGTCCTTTGTGTGGAGTTGATTGCAAGAGTGGTAAGTGTAAAAAAAACACAGATGAATCATGCGATGAACAAATTACTGAGAAAGAATACCCTAAATCAAATACAACGGATATACCAGTACTTACCCCAGAAAAAGGAAAGACAGGTATACTACAAAAATATAAAACGTTTTGTGATAGTGTAAAGAATACTGCAAATGGTGCAAATGGTGGTGGTCAAATTAAAGAATGGCAATGCCATTATGAAGGTACTAATAGAAATAATTGCATACTAGGAGAATGGAAAACTTTTAATAACAAACAAAACCCTATATCCTATTATTCGTTTTTTTATCGTTCGATTATTGATATGTTAAAAGATTCTGTAGATTGGAGAGACAAACTTAATAATTGTATAAATAATAAAACAGGAAAATGTGAAAACAAATGTAATGATAATTGCAAATGTTATAAACGATGGGTTGAAAAAAAAAAAACCGAATGGAATGCAATAAAAGAACATTTTAACAAGCAAGAAGATATGAAAATAGGATTTTTAGAGGATACAGATCTTGGCGATTTTCTTGAACTTTATTTGGAAATTAATTTTTTGGATGATATGACAAAAGCTCATGCCGATCCAAAAGCAATAAAAAGATTTACAGATCTTTTGCCAAAGGAAGACGAGCAACTTCAAAATCGTTTAAAAACGAAAAAAACAATTGATGAATTTCTCCAAGAGGAATTAAACGAAGCCAACAAATGCACAAGCACCCACAACGAGAAAAAATGCAAAGAACAAGAACAAGAAAACCTCGCCCGCGCCGAAACCGGAGAAACCACACCATCACGTAATGGCCCCCCTGAGGAAGAGGAGGAGGAAGAGGAAGAAGAAGAAGAAGAAGAAGAAGAGGAGGAAGGTACAGGTGAAGGTGAAGGCGACCAGCAGGAAGCACAAGAGGAGCAGGTGGACACCGCGGTGGACAAGGACAAGGAGGAGGAGAAAGAGGAAAAGAAGGCAACACAACAAGACACACAACAAGAACCAACTGTGGAAAACATTTGCGACACAGTGAAAAAAGCACTTACAAACAACGACAATATTAAAGACGCCTGCGACCTCAAATACAACAAGGGAAAATATTACGGCTGGAAATGTATACCAAGTGGTAGTGGTAGTACTGCCACAAGTAGTGAGAGTGAACGTCTCACACGTCAACAACGTGACACCGAAGGTTCCCCTAGTGGTAAAGATACTGGTGGTGTTTGTGTGCCACCCAGGAGACGAAAACTATATATAGGGAAATTGGAACAGTGGGCGGAAAGCAAACAGGTGACACAACCACAAACGGGTGAGGCCACAGTAGATGGTAGTGAAGCACCCTCACAACCAAATAGCCACCCCACTCAGGCGGGAACTTCGTCGCCGTCGTCCAACCCACGCGACGTCGACTTGCGCAACGCCTTCGTGGAATCGGCCGCGGTTGAGACGTTTTTTTTATGGCATAGATAC
>S_L8_68_Contig6010
ATATAAATACATATATATAAAATATATATATAAAACACATACATATACACACATATATATCCAAACATACCCCACAAATACATATACAGAAACACATATATATGAACATATATATATATATATATATCCAAAAACACCCCACAAAACACATATACATCCACATACATCCACATATATATATATAATACCTTTAGATAAAAATATGTGAATGTAGCAAAACCGATGCCAACGCTCCAGGCGAGGGTGGATGTCACCAGGGCGGTTTTAACATGGGGGTTGTTGAACGGGTTTTCGTCCACTTTTGGGGGGGGTTTTGGTCGTGGGGGTTGTGGTCGTTTTGGTGCCGTTGGAGGTTCCACGGGGACTTCTTCTTCGGGTTTGATGGTGGGGGTTTGTTCGGGGTTGGAGTCACCACTAGATGATGGTGTTTCTTCCGGTTCTGTTTTTGCTGGGTCACACTTGTCTCCTTCTTCCTCTTGTTTTGGTTGTGTTGGTTTTGGACAAATGTTCGGTTGTACCACTTGGTTTTCCTCTTCAATATGTTCATCGTCGGGTTCAGGGGAGGATTCTTGACACGGTGTTTTTTGGTTTTCGCCACTTTGGTCGAGGGTTTGAGACGATGTTTGATTTGGACAAGTTGCAGTTTTTATCTTTTCTGTAAGTTTATTAAGCAAACATTCTATAGCGTCCTTGTATTCACCATTTTTCTTTTGAGAACTCGCACTGGTACTACATCCACAAGGATTATCGAACTTACTTAATTTTATAACATTATTTTGAACGTTTGCAACAGGAATTTGAGGTATCAATTCCTCCAAAATAGTTCTCACTGGGTAAGATTCATCTGCATTTTTATATTGCTCATTGAAACGTTCTTGTATTTTTCCCCATTCTTCTTTTTTCTTCTCTATCCATTCTTTCACACAATTACATTTATTTTGACAATCTTTTTTACATATGTTTTTTTCATCGTTTTCCTTACAATGTGAAATTTTATGTTTAATTTTCTTATAATCTTCTAAAAAATATTCTAACCATCGTTTAACCAATGCAGTAATTAATATAATTTGGTTTTCATTATTTCCTTCCCCATTAACATTTTCCGGTTTACACACATTATAACCACATACCTTACCACATGTCCATTCATCTTTTCTAATGCCTTTAAAAATATGTGCATGTTCACAAGCCTGCTTTAAACCATTACCTTTAAATTCCGTTGTACTCTCATCACTCACAAGCATACCTATATTTTCAGTAGGATCTTTAATACGATCTGCAGTAATATCCATTTTATTACCAGTACACTCACTTCTTTTATCCTTACTACAATCACCATTTTCACATTTAACCTTAAATTTCGAACATGGTTTACAATTTTTTGCATGTTTAAATGTTACATTTGGATCCCTAAAATCGATATTATCCTCTTCATTATCCTTTCCATTATCGTTCTTACATTGTCCTTTTTTTAAGCTATTTAAAAATAATTCAATAGACGTATAACTACTACTAAGATTTTGAACAAATTTTTCATCATATGTGTCACCAGATTTACTTTCAGCAGCCTTTTTTTTTTGTTCATTATATGCATTTTGTTGTTTCTCATATTCTGTTTTTTTTCTTTGTATCCATTTTCTATAAGAACTACAAGATTTGGGACAACTCGAACCTAAAGAGGGAACAGTATCATATTTCTGACTAAGAATGTCGTCACAATATTCCCCATCCCCACTATACTTTTGTGTATCACCATCCTCTTCCATACAATTATCCTTCACGTTTTTCAACATCCGCGCCCTTTTATCACAAAAGTCGCTTCCCCACTCATGTAACCATCTAAAAAATGGGGGTCTTTCCACAAATTGGGTGAGTTTCGGGTTGTTGAGGGTGGTGGGGGTATCACTAGAGGCTGAGGGGGGTTCGGTTTGTTTGGCACCACTGGCTTCGTCTTTAAGTTTGACATTTTTGTAGTCGCCGTATTTGCCTTTGGGTTTTTTGCCGTCACTTTCCAAAAGTGCCTGTTTCACTTTTTCATTCTGTTCAATTTTGTCGCCGTTATCTTCATAGGTTAAGGCACATACCATAGCATTCCAGATATGTTCACCCTTTTCATCCCACCAGGTTTTAGGGTCTTTGTCACTAGGTTTGCCAGGAGGTGTGCCACCATCAGGTTTTTTGTCACCGTTTTCAAAAAACGTTTGTATCGCACCTTTTATTTTCTCTTCTCGTTGCGCAATTTCTTTATCACCATTAATTATGTCGCTGTAACCATTCTTCTTGTCTTTATCACCACTAAATAATATATCTCTGTAATCCCCTAAAGTATAAAACATCTGTCTTTTAAATTCTTCGGGGATTTCACCTTCTTCTAATTTCTTTTGAGGATCATCGTTTTTGACGGTTGATGCATATATTTGTCCTTCTTGTTCTTTTCTTTCTATATCCTCTTTTTCTTTTGCTTTTATTTTTTTGTACCTATCCCATAAAAAGAAGGTTTCCACTGCCGCAGACTCAATAAACGCCTGGCGGAGGAGAGACGTCTGTGACGTCTCTGTCGACGCGGCGTTTACAGTGGTGTTACTACTGCCTTGTGTCTGTTGGTCACCACCCCCCTGTGTGGTACCACCCACCTGTGGTTGTGTCTGTTTTTTCGCCCATTGTGTCAATTTCCCCACGTATAGTTTTCGCCTCCTGGGTGGGATACACAAACCACCAGTGGCTCCGTCTTTACCACTACCACCTGTGGCTGTAACGGCACCACTAGTGGGGGGTTCGGCTTCACGTTTGGCACGTGTGAGACGTTCACTGTCACTACCTTGACCACCATTTTGTTTAGTGGTGTCACTTATGCACTTCCAATTGGGGAAATTTTCGCGGCCATATTTATCATATTTGGTTGGACAGGCATTTTTAAGAGTAGTGACGTCTTTAAATAGTGTTTTTACTATGTCACAAGCCGGCTTCACCCCGTCTTGTGTTGTTGTTGGTCCCGGTACCACCGGCTCCGTCTCCGTCTCCCCCTGTTTTGTGGTTGACGACTCCTCGGCTTTCTCCTGGTGGTCCTCCGTCTCCTCCTCCTCGACTTCGTCTTCGTCTTCTTCTTCTTCGTTTTCCTCAACAGTGGGGGCGGCACGTGATGGGGTGACGGTGGCGGAGCGGGCGGGGTCTCTAGTGGCTTGTTCTTCGCATTTTTCTATGCATCTGTTGGCATCTTTTAATTCCTCTTTGAGCAAGAAATCAAGTATTGTTTCCTCGTTGGAAGCATCCGCTTTTCGTTCTTGTTTTGTCTTGTCGAACATTTCCTTAATGCGTTTTGTTTCTTTTGCATCTTCATCACCAGTTTTCGAATTTTCTGTGGAATCTTCTGTGGAATCTTCTGTGGAATCTTCTGTGGAATCTTCTGTGGAATCTTTTTTCAAAAATTCTTGTTCCAAATTCCATTCAAGAATATAGTAACGAGACCAGTTGATAAAACCTTCTCCAACGTTCAAATTTTTTTGATTGTAAAAATGTTCTTTTATTGGCTTCCATTCTTTTTTTTTTTGTTCAATCCATTTTTCAAAACAACCACAATCACCTTTGCATCCATTTATACATTTCATTGTCGTACCATCATTTATACACTTACGAAGCCTTCTTGTTCTCCAATGTATGGAATCTTTTAACATATGTGCAACCCAATAGAAAAAAAAATCATGGAATGTCTTTTGTTTGTTCACTTTTTTTTCTTGTTCTTCTTTTTCGTTTTTTAATATACATAATCCGCCTGCATTTTCTACCTTCTGTACATCTTCCTCGTCATCGTCATCCTCACCCTCCGGACCATCTTTCTCTACCTCTTTATAACATGTCCATTCTTCATACAGTTCCTTACTAGCACTAGTGCCACTATCACCACTACCACCAGCACCACCACCAGCGCCACCACCAGCACTACCATTTTGTGTTAGGCAAAATTCGTTTAATTTTTTTTCAATATCTTTATGTCCTTTACCACTTTTAAGGATTCTAATAGGAGTAGCTTCTGCGTCACCTTTAGGCTTATAACGTTTTCCACTCTTGCAATTCTCATTTTCACTTTTCTCTTCCCATGCACTACCACCATCTTTCTTTTTCATTCCACAATAAGGACAGGGTTGGCAATATTTTGAACGATAAAAGGTTCCTTGACTTGCATCATTAGTACCACTAGTATCACTAGCACTACCACCACCACCTTTGGCGGCAACACTTTCACCACCACCAGCACCACCACTAGCACTACTACTATTAACGTTTTCAAAATGAATTGTTCCTTCTTTGTCGTCAGTAATAGCTGTGCATATTTCTTCATTACTTAATTTTTCTAAAAATTTATTAAGGCCCCCCTTAGTTTTAACTTCTTCATAAAATTGTTTTTCATATCCTTTATAATTACTAGTTGTACTTTGTCTTTGTCTTTGTCTACCATTACCTGATATTTCTTTATCATATTTTTTTTTTTGTTTGTCGAATTCTTTTTTTTGTTTTAGAAATTGTTTTCGTTGGTTTTCTATCCAATCAACATACGGATAACATGAAAAAAAACATTTAGTACATTGATTACCCATACGGTACTTACCAACTGCTAGTTTAGTTTTCGTGCAATCGTAGCCATTCAAACTACAATATTTTCCTTTTGTTTCATCAAGACAATTTCTTTTAACATCTTTTAATTTATGTTTTTTTTTCCTACAAAAATCTTCGGCCCATTCCTCGAACCAGCGAAGATACTGTGGCACGTAGTCAAAATAGGTTGGGGGATCGATATTTGCCTTGTCGTTACCTGGCTCGTCGTCGCCACACCGGCAGTATTTATTAGGAGTCGCACTTCTTCCTCCACCACACGCTGTTGTTCGAAAATATGTATTACCTTCCGCCTTACATGTGATAGCTTTCCAGATTGTGCCCCGATTAGCGTTCCACCAATCTTCTCGTAATTGATAAAAATTATTGGCTTCATCACTTCCGTAGCGAGCTTGTAAAGCGCCATTCTCCGTCTTCAAATCCTTATATATTTTCCCGAAAATTGTTTTTAAATGTTCTTCTAATTTTTTTTTTTCTCCTTTATCTCGACGATACAGATCTTTTCCTCGTATAATATCTCCTATATCTGCAAAACTTCGTGCTAAAACGGTACATAATTGAGAATCACCATATGTTGCTTGATATGGTGTATAACGTGTTTTTATTAAGTCCCCTTCATAGTATGCTGCCATACACACCTCGGCGAGCAATTTATGTCTAGCATTACTATCATAATTACTGATAGTTTCCAGATTTTTGTCGCATAGATGTAATCGTCTATATGGCGCACAGGCGCCACCATTACTACATTTCATTTTTTTGTTATCATATTCTGCTTGTTCTTTAACCGAAAAACGTTTTTCACCTGCACTTCCGCACGGATACCTTTTATCCTTACCACCACTATTAGAAATATATTTATTTACAAGGTAGCATGTATCAAGGCTGTCAACTGTTTCCCCAACAGAACCACTTGCTTTGTTCAAATCTCCTTTCAAGTCATCTTTAAAACCATTTGATTCACTTTTCACTAGGTCGTGCACTTGTTGCCCTATCCTATCAAACATATGTTTGGCACTTGAATCCTTCGGTTCTGCACTTTCTGCAGCCGCCATTTTTGTATTCTTCTTCTTCCAGACTACATGATGTCATACATACATACGTG
>S_L8_68_Contig6013
GCCAACACTTACCATGCAAACCCACAAATATATTTATGACATGACATAATGTAGTGGTGGAGTTAAAATGGCGCCAGAAGCTGGTGGTGGTGGAGGTGTTGATAAGGATGGTATTGAGGATAAAGATGCCAAGCATTTATTGGATAGCATAGGGGAAAAAGTGTACAAAGAAAAAGTGAAAAATGGTGGTGCTAAAAATTATATTGGTGAATTGGCAGGAAATTTAGCAAAAGCGCAATTTCGTAAAAAGGAAGGATATGATAGAGCACATTCTGATCCATGCCAACTTAACTATCAATTTCATACTAGTGTTACCAGTACTGTAACATATCCATGTGAAGGCAGAGCAGACTTGAGATTTTATGATGAAAGTCGAAGCCAATGTACACAAAATAGAATAAAAGATAGTACTAGCGGTACTGTAGGAGCATGTGCTCCGTATAGACGATTACATGTATGCGACAGAAATTTAGAACTAATAAAACCAAAGAATATAACAACACATAATTTATTGGTGGATGTGTGTCTTGCAGCAAAAGAGGAAGGGGCGTCACTACAAGGTTATCATGACAAATATAAAATACATAATCCTGATTCTAAAATATGTACCGTTTTAGCACGAAGTTTTGCAGATATAGGAGACATTATACGAGGAAAAGATCTTTATCTTGGTAATCAAGAAGAAAAAGTTAAATTAGAAAAGAAATTAAAAAAAATTTTCAAAGAAATATACGACAATTTGATGAAAGACGTAAGAAAGGATAAGAGGAGGCAGATGGAAGCAGAAAAACGCTACAATGATACTACAAATTATTTTCAATTACGAGAAGATTGGTGGGCACTTAATAGACAACAAGTATGGAAAGCTATCACATGTAAAACGGATATACCTGATACATATTTTAGAAAAAAAGATTCTGAAGGAAGAAGTTGTAATGTTCAAAAGTGCAAATGTGTTAACACGGATCCTCCCACTAAATTGGACTATGTGCCGCAGTTTCTTCGCTGGTTCGAGGAATGGAGTGAAGATTTTTGCCGTAAACGAAAACATAAATTAGAAAATGCTATAAAAAATTGTCGTAAACCAAATGGTAAAGATAAATATTGTGATCTTAATGGATATGATTGTCAGAGAACTATAAGTGCAGAAAAGAAACTTTTCCCCGATTCTGATTGTCATAAATGTTCTGTTACATGTATTCCCTTTGGGCCCTGGATAGATAACAAAAAAAAAGAATTCGACAAACAAAAAGAAAAATATGATGAAGAAATAAATGGAAATAATCCAATATCAAAAGACACATCACATGGAAAAATTAATAATATGTATGTAGATGATTTTTATAAAATACTGCAAGAATATTATCCAAAAGTTAATGAATTTTTAGAATTATTAAGTAAAGAAACAGCATGCAAAAGTCAACCTTACGATGATGGAGAAGAACGTTGTATTGATTTCACTAAAGATCCTGACAAAACATTTTCTCATACGGAATATTGTCAAGCATGTCATTGGTGTGGATCTCAAAAAGGAAAAGATGGAAAATGGAAAGCTAAAGAAGAAAACTGTGCAAAGGAAGTAAAAAAGGAGTACAAAAAAGAAGATACTACCACTATACCAATACTTACCCATGAAGAAGGAAAGACGGATATGCTAGAAAAATATATTAAGTTATGTTCAAGTGATAAGAAGGATGATAAGGTAACGGAAAAATGGCAATGTCACTATGATGATAAAGGTAATAATGAGCAAAGTGATGACACAGATAATTGCATACTAGGAAAATGGGAAAATTTTGAAAAGGATAAAACATTTAGGTCGTATCATTCATTTTTTTATAGTTGGGTAGATCAAATGTTAAAAGAATCTATAGAGTGGTGAGC
>S_L8_68_Contig6012
TTAGTGAAACACCCTCACAACCAAATATCCACCCCGCTTCGCCGTCCAACTTACGCGCCGGCTTGCGTGAGGCATTTATTCAATCTGCGGCAATAGAAACTTTTTTTTTGTGGCATAAATATAAAAAAGAGTGGGAATTGCGACAAAAGGTGGCGGAACAAGAACGAAATGGAGACATATTCAGCGGAGGGGGAGGACCATTCGGTGGGTTAGCAGCTGGAATGCCACCAAGTGGAATGGAAAGTCACAAGGGCTTAACATCACAACTAATACCAATAAAAGCTCCCGTTACAGATAGTGATGATCCCCAAAACAAATTAAATGGTGTGATACCCCCCCCTTTCTTGCGACAGATGTTTTATACATTAGGAGATTATAGAGATATATTATTTAGTGGTAGTAATGATACGAAGAATGGTTACAGCGACATAGTTAGTGGTGATAAAGAAATGAAAGCAAAAGAAGAGAAAATAAAAACTGCTATACAAACGTTTTTTCAAAATGGTGATTCACAAACTCCTAGTGACAAAGACCCTAATGAAAAACGTGAACAATTTTGGAAAAAACATGGAAAAGATATATGGCAAGGTATGGTATGTGCTTTAACATATAAAGAAAATGGCAAAACAATAGAAAAGGATGGTGCAGTGTACAACAAATTTTTCGGAGAAAACAACACCGGCAAACCTGGACCCCCAAACGGAAACCCTCGCCTCCAACCTGGCACACCCGGCAACCCTGTCACAACCAGCACCCCAACCGGCACAAACACTGGCACATACGAAAAAACCTACAAATACGACATAGTCAAACTTAAAGATGAAAGTAGTGGTACCAGTCCCAGAACCTCCGAAACCGCCTCAGCCTCTAGTGATACACCCCTTCTCTCAGACTTCGTGTCTCGCCCCCCGTTTTTTCGTTGGTTACATGAGTGGGGAAGCGACTTTTGTGGTACGCGGAAGAGGATGTTGAAAAACGTGAAAAAAGCATGCAGAGAAAAGCATGATGATGAATACAAATGTAGTGGGGATGGACATGATTGTATTGAAAAAAATCTTAAACATAATGATATGTTTGCAGATTTAGTTTGTTGGGATTGCCACAAACAATGTAGAAAATATAGAAAATGGATAGATATAAAATTCGATGAATATCATAAGCAAGAAAAGAAATATAAAGGGGAACATGATAAATTAACACAAGATGATTGTCCTAATAATGGTGATAACAAATTTTGTGAAGAAATAAAACAAAAAACTACTGCTGCGCAATTTTTGGAAGCATTGAAACATTGCAAAGATGACGAAGCTGGTGAGGAAAAAAAGAGTAATGATCCAAATAATAAAATAAATTTTGATAATCCTCTCAAAACGTTTGGTCCTTTAGAATATTGTAAAACGTGTCCTATATATGGAGTTAATTGTAATAGTGCTGGACGTGCTAAAAATGGATGTAACGAAGTTAAAGGAAATGGGAAAACGTGGGAAAAAATTTTCAGTGGAAACGGTGAAAAGACTACTATTAATGTCCATATGATTGATCGTAGGTGGCCGTTTATTGAAAAGTATTTAAAAAATTCAAAAAATTCAGAAAAATCATTTAAAGATTCAAATGATTTATTTAAAACATCAAAATTATTTAAAGGTATAAGAAAACAACAATGGACTTGTAAATTTAATAAAGAAAAAAAGATGGATGTGTGTCACCTTACTAATTTTAATGACAAAATAGACCTTAATGACTATACTACATTTAAAGTATTGCTACATTATTGGTTAGAAGATTTTTTATATGGTTATTATATATTGAAAAAAAAAAAA
>NS_L1_95_Contig3507
AAAAAAAAAAAGAATGGGAAAATGTAAACGATGTATACAAAAATCAGAAAGGAACCTTGGACATTTATTATAAAAATGTTAAAAATCTTTTTGATAGTTATTTTTTTGAAGTTATGATTGCGCTTGACCAAGACGAAAAAGGAAAATGGGATCAATTTAGGAAAGATTTAGAAAAAAAATTTGGAACTTCCGAAAAAAAAACACGTACTACAGATTCGCAAGATGCAATAGAATTCTTATTAGATCACTTAAAAGATAATGCCACAATATGCAAAGACAATAATTCAAACGAAGCATGTGATTCTTCCAAGAATCGCACACCAAACCCCTGTGGAAAAAAGAATAATGGTGGCAAACTTGTGAGAGTGAAAAGACTAGCCGAAATGATGCAACGATACGCGAGGAAACAATTGGAGAAACGTGGCGGCGAAAGTAAATTGAAGGGGGATGCAACACAAGGAAAATATAAACGTGGCGGTAGCCCCAGTGGCTTCAGTAAAGAAGCATTATGTACAATAACGGAAAAACATTCCAATGCTCATAGTTATTCGCAAGAACCATGTTATGGCAAAGATAAGAAAAGGTTCATCATAGGAACGGAATGGTCATACAAGAACGATCAAAATAAACCGACACATCCTGAGGCATATATGCCTCCAAGAAGGGAACATATGTGTACCTCAAATTTGGAATATTTAATTCATCAGGGAAAAGAAACAATTCTAAAAGGTGATCCTAACAAGATTATTCATTCCTTATTGGGCGATGTGTTACTTGCAGCAAAATATGAAGCAAAAAATATAAAGGAACTCTATGAAAATAATAAGGGCACACGCGGCCTAAATGACGAAAATGACAAGGAAACTATATGTCGAGCAATGAAATATAGTTTTGCAGATATAGGTGATATTATAAGGGGAAAAGATATGTGGGTACAAAACACGGATGCAAGAAAACTACAAGATTATTTAGCACAAATTTTTGATAAAATTAAAGACAACAATAAAGACATCAAAGACAACCGCCAATACAATGGTGACCCAAATCATATAAAATTGAGAGAAGATTGGTGGGAGGCTAATAGACATCAAGTTTGGAGAGCTATGAAATGTGCAATAGAAAAGGACAAAGATATGAAATGTAATGGTATCCCAATAGAAGATTATATTCCGCAAAGATTAAGATGGATGACTGAATGGGCAGAATGGTATTGTAAAGTACAGAAAAAACAGTATAGCGAGTTGGTGAGTGCGTGTAGTAAGTGTAAGGGTAATGATCAATGTACACAAAACACTGACGATTGTAAGACGTGCAAAGCAGCATGTGATAAATATAAAGACGAAATAAACAAATGGAGAAAACAATGGGCAAAAATAAAAGGAAAATACGAAGAATTATATAAAAAAGCCACAACAACTACAGATATTACTACTTCTAGTGGTACCAAAGATGAAAAAGACGTTGTTGATTTCTTGAAACATTTAGTACCACGAAAAAGTAAAAATACCCCTGGTGTCACCACCACCACCCCGAACACCCTCTACAGTTCCGCCGCAGGGTACATCCACCACGAATTGGGGAGGACCGTGGGATGTAACACGCAGAAGGAGTTTTGTGACAGCAAGAAGGGTAAATACACTTTTGAGAATCCTCCGACATTGTATAAGGAGGCGTGTAATTGTGAAAACAATAAGCAACAACCAAAACCAAAGATGGAAGAAGAAAAAAAAGATGCGTGCACTATAGCCACAAATTTAGTTAAAGATAATAATGGAAAAACTTCAATAAATGGCTGTGGATCAAAAACTAATGTCATATATCCTGAATGGAAATGTCACAACGATTCAGAATTAGTTAGAGAAGACGGTGTTTGTATGCCTCCTAGAAGACAAAAATTATGTTTATTTTATTTAACAAAATTATATAACTTAAAATCAAAGGAGGATATTAGAAACAATTTTATTACATGTGCAGCTATAGAAACATATTTTGCTTGGGAAAGATATAAAGAGGATAATACAGAAGCAGAAGATGAATTACAAAAAGGGATAATTCCTGAAGGATTTAAAAGACAAATGTATTATACTTTTGGTGATTATAGAGATATATTTTTTGGAACAGATATTTCATCGTGTCTATTTATTGAAGGTACCTCAAATAATATAAAACACATTTTAAATAAAGAAAAAAAAAAGCATGAAGAATGGTGGAATGAACATGGTAAGGAGATATGGGAAGGAATGTTATGCGCCGTAACAAATAGTCTCAATGAAACCGAAAAAAAAAGCGAAATAAAAACCAAGTATTCATACGACGAACTTAAAAACCCCTCGAATGGTACCCCTTCTCTCAAAGAATTTGCAGAAAGACCACAATTTTTCCGTTGGTTCACTGAATGGGGAGAACACTTTTGCAAAGAACAGAAGAAACAGTTTGATATTTTGAAGGGGCTGTGTAATATATGTACTGTTACTGACAATGGTACGAGTAAAAAAACATGTGATGATAAGGAGAATTGTGACACGTGCAAAAAACAATGTAAAGAATATCAAAAGTGGCTTAAAACGTGGAAAGAAAATTATAAAGAACAAAAGAAGAAATTTCTGAAAGATAAAAAAAACGGAACGTACAAAATGGGTCCTGGAGGAACAGAGGTAAACATTGCAGATGATCCTCGAGTATATTTAGATAAACAATTAAAAAATATGAAATGTACAAATGGAACTACTAATGCAAATTGTATGTATACATGTATGAATACACCTTCGTCTACAAATAGTAAAATGCCAAAATCAATGGACGATGAACCTGAAGAAGTCAAAGGTAGGTGTACGTGTCAAAAGGCGCCACAACCACCTGCCGCCACTGACACCGTCCACGACTCCGCCTCAGAAGACTCCGAAGAGGAGGAAGAAGAAGAAGAGGAGGAAGACGAAGACGAGGAGGACAACGTCGAAAACGAGGAGAAAGAGGAAAAGGAGGAGGAGGACAAGGACGAAGAGGCGGCGTCAACCACACAGACAACACAACAAGAGGGGGAGTCGGTACCACAACAAGACGAGGTGAAGCCACCACCAGCACCCGAAGGTGTCGCTCGTAATCTACCAGGTCGGACCACCATCCAAGACGATGAAGAGGAAGACGATGACGACGAAGATGGCGGCGACTCCTCAGGTGATGAAGACGACGAAGAGGACCCCTCCGATTCTGAAGAAGACCACGTCAACACGGAGAACAACGATCAGGTGGAGGTGATGGAAGAGACAGTAGCAGAAGTAACAGACATACAAAAGGCGGGTCAAACACCACCAGGACCACCAGTAACAGTAGACGTTTGCAACACAGTGAAAAAAGCACTCGAGGGCAAATTGGATGAAGCATGTAAACAAAAATACGACGGAAAATATTACGGATGGAGGTGTGTTAATACCACTGGTAGTGCTGAGGGCGAAGCCGCTAGCAGTAACCCACGTGTTAGACGTAGTGCACCTGGTGGTGAAAAAAGTGGTGATAAGGTTGCCACTTGCATTCCCCCGCGAAGACGAAAACTATACCTACACAAAATAGAAGGCGACGAAGTGAAAGACGCCACCGCGCTACGTACGTGGTTTGTGAAGAGTGCCGCTGTGGAAACTTTTTTCTTGTGGCATAGATATAAGAAAATAAAACTAAAAGAAAAACAAGAGGAACGATTACGAAGTGGAGAACTACCCTTTGTCGGTCTCGACGGTGACTCTAATGACCCCGAAAAACAGTTACAAAAAGGTCATATACCCATCGATTTCTTGAGACTAATGTTTTATACATTAGGAGATTATAGAGATATATTATACAGTGGTAGTAACGACAACACGAAGAGTAGTACCTACAACGACATAATTACTGGTGATAAAGAAATGGCTGATAGAGAAAGTAAAATAAAAGATTCTATACAAAAGCTTTTTCAAAATGGTGAAAAAAACCCTCATGGTGCCAAAGACCCCGAATCCTGGTGGAAAACAAACGGTCAACATATATGGAATGCTATGGTATGTGCTCTAACACATAAAACGGAGACACCAGAAGAAGTGGATGACAAAGTGCAACAGGCCTTTTTTGGCACCCAAAACGGAAACCCTGTCCCAACTGGCCTACCCAGCACCCAAAAAGGCAAATTCGAAAGCAAATACGAATACAGCAAAGTGGTACTAAAAGAAGAAGATGATAGTGGCGAAATGAAAAACAACGACACCATCAACAACCCCAAATTGAGTGATTTCGTGAAATTACCCCCATTTTTTCGTTGGTTACATGAGTGGGGAAGCGACTTTTGTGATAAAAGGGCACAAATGTTAAAAGAGGTGAGGGATAATTGTACGAAAGATGGTACAAAACAAAAGTATAGTGGTTATGGGGAAGATTGTGACGAGATTCTTCGTGAGAAATATGATATTCTTCCGGATTTAAGTTGGAGCTGCGCTAAACCTTGTAGATTGTATAAAACGTGGATAGAAAAAAAAAAAACAGAATATGAGAAACAAAAAGAAGAATATAGTAAACAAAAAGAAAAATGCGTAAACGAAAGTAATAACCATCGTAATGGATTTTGTAAAACACTAGAAAATTACGAAGAAGCTAAAGACTTTTTACAAACGTTAAAAAACGGACCATGCAAAAAGGATAATGGAGAGAGTAATGGAAAGGGTAAACAAATTTTTGATGATGAAGGTGATACATTTAAACATACACAATATTGTGGTACATGTTCTCAATTTAAAAAAAATTGTCAAAAAGGTAATTGTAGTGCTGATAGAAAAGGGGAGTGCAATGGCAAAAAGGGAAATAATTATATTACTGCAAATGATATTGGAAATGGAGGCAATTCTACTCACAAACTTGATATGCGTGTCAGTGATAACAGTGGAAATGGATTTCAAAATGGTTTAAAAGATTGTGAAGGTAAAAGTATCTTTGAAGGTATTAGAAAAGAAGAATGGAAATGTCGTAATGAATGTGGTTATGTTGTATGTAAATC
>NS_L1_80_Contig33381
TCTTTTTTAATATAAATACATATATATAAAATATATATAAAACACATACATGTAAATCCATATATATATATATCCAAACATACCCCACACATACATATAAAAAAAACACATCCACACATATATATATATATATATATATTTATATATATATATAATACCTTTAGAAAAAAATAAGTGAATGCAGCAAAACCAATGCCAATACTCCACATGATGGTTGAAGATAACATGGCATTTTTTAGTGCGGGGGTTAGGGGTACGTCCAACGGATGATGGGGTTTGGGTTTCACTTTTTTTGGTTTTTTTTTTTCTGCGGGGGGTTTTGGGACAGGGGGTTGGGGTGCCGGCGCTTCTTCTTCGGGTTTGAGAACGGGGGTTTGTTCGGGGTGTTGGTTGGTTTGTTCCTCACCACTAGATGGTGTTGCTGCTGCCGGTTTACAATCGTCTTCTACCTCTGCTTCTGGTTCTGGTTCTGGTATTTCACAAAATTTTGGCGCACTATTTGCCGTATTTTCTTCTTCTTCAAGGGGTTCCTCAGGTTCAGGGTGGGAATTTTCACACGTTTGTTTTGTTTGATCGCCACCAGTTTTGGCGTGGTTCTTTTCGCACTCCTGAATTTGTTTTTCAAGATTTTTAAGCATACAATCTATAGCATCGTCTTTACCATTTGTTGAGCTCGCACTGGCACAACATCCCTTTGAACCCTCGAACTTACTTAATTTTATAACCTTATCTTTATCCTTTGCAGCACCAATTTGAGGTAT
>S_L8_68_Contig6837
CATAGTACTAAAGAGTATAAAGGATATGAAAAACATTTTAATGAAGAACTACGAAATGAAGGCAAAGATGTGAGAAGCTTTTTACAGTTGTTAAGTAAAGAAAAAATATGTAAAGAAAGAATTCAAGTAGGAGAAGAAAAAGCAAATTCTGTTGATTTTACTAAAGATGAAGAAACATTTGCTCCAACAGAATATTGCGATCCTTGTCCTATGTGTGGAGTTGATTGCAGGAGTGGTAACTGTAAAAAAAAAGAAGATAATTCATGCGATGAACAAATTATTGAGAAAGTATACCCTGAATCAAGTACTACGAAAATCCCAAAACTTACCGCTGAAAAAAGAAAGAGAGGTATACTACAAAAATATAGTAAGTTTTGTGAAAAACCTAGTGAGAACGATAACCAAATTAAAAATTGGGAATGTCATTATGAACAAACGGATAAAAGTAATATTTGTGTACTACAACATGACGAAAACGATAAAGCAGAAGAAGACGTTATGTCCTATTATTCATTTTTTTATGGTTCGATTATTGATATGTTGAACGAATCTATAGATTGGAAAGACAAACTTAAGTATTGTATAGAAAAAGCCGAAGAAGGAATATGTAGAAATCTATGTAAAAATCCATGTGAATGTTATAAACGATGGGTTGAAAAAAAACAAACCGAATGGAAACAAATAAAAGACTATTTTCTCAAGCAAGAAGATTTGCTAGAAGATATGAAAAAATTATTTTCTCAGGATACAGATCCTGGCAAAATTTTTGAATTTTATTTGAATAATAATTTTTTGGAAGATATGAAAGAAGCTCAGGGAGATCCAAAAGTAATAGAAAAATTTAAAGAAATTTTGGGAAGGGAAAATGAGGACGGCCTGCTCATTTTTTTAAATAATAAAAGAATAATTGAAGAATTTCTCGAAAAGGAAAAACAAAAAGCCGAAACATGCAAACAAAAACACAACAAGTGCCCAGACCCACCAACAAAAGCCCCCGGCGGAGTTCCTGGTGGCGCCCTAAACCCACGTGGCCCCAACCACGTTGACTCCGAAGAGATCGACGACGAATTGGACGACGAAGACGAAGACGAGGAAGTCGGCCACGACGAGGCGGAAGAGGAAGTCGTCGCAGACACAACACAACAAGACACGGGGGAGGCACCAAAAGACGCGGTGGAGGCACCAAAACAGGCGGTGGCACCAACAAAAGACGTGGATCCATGTCAAATAGTACAAACACTATTTAATGACCCAAACAAATTTTCCGACGCTTGTACCCTCAAATATGTTACTGGTAAAAACTACGGTTGGCGTTGCATACCAACAGAAAAAACAAGTGACAGTAACACTAGGGAGAGTAGTTTAAGTGGTGATCAAAAAGCCAAAATTCGTCTTAGACGTGACACCACTAGTGATAAGGGTGCCCCTGGCAGTAGTGGTGCCACCACAACTGGTAAAACCACTAAATCTAGTGATAGTGGTAGTATTTGTGTGCCACCCAGGAGGCGACGATTATATGTAAAAAAATTACACGATTGGGCGAGTGACAAGACGCAGTCGCAGTCACTAGAAACAAGTGGTAGTCAGGCACAGACACAATCACCAGTTGCAGTGTCACAAACAAGTGAGGGCAAAACCACGTCAGAAAGTGATGGCAAAACTGCGTCACAAATTGATGGCAAAACTGCGGCACAAGATCCTAGTGACAAACTACGTACTGCGTTTATTGAGTCAGCGGCAGTGGAAACTTTTTTTTTGTGGCATGAATTTAAAGAACAGTGGAGGTTACAAAAAGCGGCGGAAAAAGGACAAAATGGAGAACTATACGGCACAGGTGGTACCCCTGGAGATAGTGGTGACCAAACTCCCGAACAACAATTACAAAGTGGCACCATACCATTGGACTTCTTGCGTCAGATGTTTTATACATTGGGAGATTATAGAGATATATTATTTAGTGGTAGTAAAGACGCGAAGAATGGTTTCAACTACATATTTAGTGGTGATAAAGAAATGAAAGAAAAAGAAGAGAAAATAAAAGAAGCTATATATAAGTATTTTAATAGTGGCAAAGGCCCAACTAGTGAGAAAAAATCTGCTAGTGACAAAGACCCAAAAGACTGGTGGTCAAAATACGCCGAATCTATCTGGAATGGAATGATATGTGCACTAACATACAAAGATAACGGCACCAGAGGCCAAGCATCTATTACACAGATTGAAAATGCGAACGACGGCAAAAATCTTTTCGATGAACTCAAAAAGAAATACGAATATGGTATTGTAAAACTCGGAGAAGAAGAAGCCAGTGGTGCCATGCCTACCAGTCCCAAATCCACCGAATCCCTCCCTAGTGGTGAAAAAACAACCCTCACCGACTTTATATCACGCCCCCCCTACTTCCGATACCTTGAAGAATGGGGGGAAACATTTTGTAAAGAGAGGAAGAAAAGATTGGAGAAGATAAAGGAGGAGTGTACAGACGGTGGTGGCAAGTATACTGATAGATATTGTGGTGGTGATGGTTTCGACTGTATTAAAATTGGTCCAAATAAAGATGGAATAATTAAGGGTTTAGATTGTCCAGGTTGTGGAATAGAATGTAGAAAATATAGAAAATGGATAGAAAGAAAAAGAACAGAATTTGAGGAACAATCAAGTGCATATGATAAACAACAAAATGCATATGAAGAACAAAAAACAAAATGCCATACGCAAAGTAATGGTGCTGCTCCTAATAATGGTGGTAATGGATTTTGTAAAACACTAGAAAGGTGCTCTAAAGCTGCAGACTTTTTAGAAGAGTTAAAAATCCGACCATGTAAAAGTGATAATGATAATGGAGGCAGT
>S_L8_68_Contig6836
CCACTTTTTGTGTCACCACTTGGTGTGACACATTTCCAACCTAAACGTGAGTTGTTTCCGCCATATTTTTGGTTACATGCTTCAACTTTAAAATCTTCTGAGTTTTCAAATAGTGTTTTTACTATATTGCAAGCGTCTGGTAGTTGTGTTTCTTGTGGTCCCGCCTTCTTTGCCGGCTCGTCCTCCCTGTCCTGGTCTTCCTCCTTCGGCTCCCCGTCCACCTTCCCGTCCGTGACTTCCGCCTCCGACGCCGCCTCGTCGAGGTCGTCGTCATCTTCATCGTCGTCGTCGGATTCGGGGTTTTCCTCAGGGGGTGGAGAGGGGTTGGAAGGTGTTTCGGCGGAGTCGGAGCGGGCAAGGTCTTTATCTTCTGGAAGTGGACAGGGGTCTTGGTGTGTATCTAGGCATTTTTGGGCGTCTGTTAGTTCGTGGTCGATCAACAAATCAATTATAGTCTTCCCTTGCAAGACACCAGCAATTCCTTTATCTTCATCTTTCAACAGTTCCTCAATGTGTTTTATTTCCTCTGTATTCCCATAGGTTTCCTTAATAATTTTCAGAAGTTCCTCTTTCTTCAAAAGATAATTAAGAACAAAATCATGGGTCATTCCTTCGCCCAGAAGTGGGTTACTTCCATACTTTTCTTTATTGCCAATATCTTTTTGTTTCTTGAAATGTTTTTTTATATTTTCCCATTCGGTTTCTTTTTTTTGTTTAACCCATTTTTGGAAACATATACATTTTTTGTTACATCCTGTTATACATGTTTTGCCATTATCTTTATTTATACACTTACCAAGTTGAGTTCTCCATTCAATAGAATCGATTAACATATCATGTACCCACTTCCAAAAAAAGGCATTATAGGAACTAAATGTTTTATCCTTTTCATATTTTCCCCAATCTCCTTGTACACAATTATTATTTTGTCCACTTTCCTTAATTTCATCATAATAACATTCCCATTTTTCAATTTGACCATTACCATCTTTACAAAATTTCCCATATTTCTTTATCATATCACCTTTTTTGGTATCAGGGGTAAGTATTTGTATCTCCGTTATATTCTCATTATTGTATACATTATTTCGTACATGTCCGCATTTATCTATGCCCTTAGCTTCCCATTTGTCACCTTCTTTATAGGCTCCACACCATGGGCACGGTTCACAAATTTTTGTGCGTGCAAATGTTTTATTACTACCATCACTATTTTTAGCACTACTACTTTTAACGTTTTCAAAATGAATTGTTCCTTCGTCTTCAGTAAACTTTGTGCATACTTCTTCTTTATTTAATAAATCTAAAAATTTATTAACGGTTCCATAGCCACTTTTTTTAAGTTGTTCATAAAAATTTTTTTCATACCCATCATACTTATTGCCATCACTACCACTAATACTCCGTTTTTTCCTGCTACTACCCCTACCACCACCACCACCTGTTATTTCGCTTGTGTATTCTTTTATTTCGCTTTTGTATTTTCTTTTTTGTTTGTCAAATTCTAATTTTTGGTTATCTATCCATTTTACAAAAGGACTACATGCAACAGAACAGTCATGACAATCGCCTTCAACAAAGTGTAAATCTCCTCTAATAGTTTGTTCGCAATCGTAGCCATTACCACTACAATATTTATCTTTACCATTTTCTCTACGACATTTGTTTTTAGCATCTTCTAATTTACGTTTCCTTAATCTGCAAAAATCTTCGGCCCATTCCTCGAACCAGCGAAGAAACTGCGGCACATAATCGAAATATGTGGGGACAATATTTACATCTCCGTCGCCACTTGTTCCCCTTTTCTTCTCACACCGGCAGTAACCTTTAGTTCGTTTTCCTCCATTACATGTATTTCTAAAATAGTCAAAACCCTGAGCGTTACATGTTAATGCTTCCCACACGGTGTGCCTATTCGCTGTCCACCAATCTTCTCGTAATTTATAATAGTTTTTGTCAGTATCTTTGTAGCGTTTTTCTGCTTCCGCCTTCTTCGTCTGATCATTTGTCACGTCATCATGTATTTGCTGGAAATATTTTTTAAAATTCTTGTCTAATTTATCTCTTTGTTCTTTTTCTTTATCATTACCACGAAATATATCTCTTCCTCTAACGATATCACCTATATCTGCAAAACTGCGTGCCAAAACAGTACATAATTGTGAAGAAGTAACCTCATTAGTCAGTCGATGTGGTGTATAATATGTTTTTATTGAGTCCCCTTCATAGTATGCTGCCATACACACCTCGGCGAGCAACGTATGCGTCGTCGACGTTGTGTCTATAGATTCCAAATTATGATGACATAAATGTAGACGTCGGTATGGAGCACAAGCTCCTATACCACCACTACGCATTTTTTCGTTAGTACACTGGCCACCAATTTTATTAGAAAAACGTTTTACTTCTACTTTTCCACTTAAATTTGTGCACGGATACCTTTTACCGCGAGCATCACCATCAAGTTTATTATATTTAAATGTGCATGGATCAACGGCGCCACCTCTTTCCCGACCAGAACCACTTGCTGTGTTCAAATCTCCTTTCAATTTATTTTTATATGTTTCAGCTTCACCATTTTTCACTATTTCGTCGTGCACTATTTTCCCTATGCTATCCAAAAAATCCTTGGCACTTGTTTCATCAATACCATCCCCACCTGCAGGCGCCATTTTGGTTATTCATGACTACATTATGTCATGCATACGTGGTTTATATCGTGGCATACA
>S_L8_68_Contig6834
ATATTTTGACTATGTGCCGCAGTATCTTCGCTGGTTCGAGGAATGGGCAGAAGACTTTTGTCGTAAAAAGAAGAAATATGTTGATATAGTTAAAACAAATTGTCGTGGAGAAAATGGTAAAGATAAATATTGTAGTGGTGATGGATTTGATTGCACAAAAACTATTAGAGCCGAATATATCTATGCTATAGGTGATGATTGTCATAAATGTTCTTTTTGGTGTGGTTTTTATAAAAAATGGTTAGCAAACCAAAAACAAGAGTTCGAAAAACAAAAAAAGAAATTTGAAAATGAAATACGACATAGAAATAGACGAAAACGAGATATAAGTACTAATAATGAAGGATATGATAGAAAATTTTATGAAGAAATAGAAAGGAACTTTGGGGGCGTTAATGAATTTTTGGATTTATTAAAAAATGAAACTGAATGCAAAGGTATTACTAACAAAGAAGAAGGAAAAATTAATTTTGCTGAAGAACATGAAGTAAAAGGAACATTTTATCATTCAGAATATTGTGAAGAATGTCCCGAATGTGGGGTCGAAAAGAAAGGTAATGGAGTATTTAAAGTGAAAGAGAAAAATGAAGGTAAATGCGATGGTAAAAAACTTTATAACATTCCAAAAGAGACAAAGCACAACGTTATACCTGTCCTTTCCTTCGGTGATGAACACAAAGAGATAATAAAAAAAATAGATGAGTTTTGTGCAAACAAGGATAAATTAAATAGTGATAGTCAGAAACTGTATCAAGATTGGAAATGTTATCAACTTAAACATCTGGATAAAGTTGTAAAGGAAGATGACAAGGATTATACAAATATACAAACTGGAGGCGGATTATGTATATTGGAAAAGACGAACGGCGAAGAAAATGGGAAAAAGCAAAAGACATTCAATGATTTTTTTCACTTTTGGGTACGACATTTATTGAACGATTCTATAGAGTGGAGAGAAAAACTTGAGAAATGTTTACAAAATGGTACGAAAACAAGATGTAGAAACAATGAGAAATGTAATAAAGAATGTGAATGCTTCCAAAGATGGGTTGAAAAAAAAAAAACCGAATGGAATGCAATAAAAGAATATTTTGACACGCAAGATTTTGACAAGGGAGCAGCATTCGGCACATTTACTGCTTATAGGACTCTTGAATTGGTTTTGGAATTAGAATATTTTCCACTTATTAAAGAAGCTTATGGAGATGCACAAGCAATAGAAGGAATTAAGAAAACGTTGGAAAAGAAAAAAAAAGAAGAGGGAGTGTTGGGTGCTTCCAATGAGGAAACAATAATTGATTTCTTGCTGGACCACGAACTAACAGACGCCCAAAAATGTGTATCAAATAATCCAACAGACAAATGCGAAAATACCGCTAGAGCTCCTGCTGGCGCTCGTTCCGACGGCCCCTCATCCGACAGCCCACCACGTGACACCACTGCCGCCACTAAGAACACTGATGACCTCGACGACGATGACAACACCTACGATTCCGAAGAAGAAGAAGAAGAAGAAGACGACGACCAGGACAACAACGAAGTCGAGGAAAACGACGACTTCGACCACGACGACAGCCAGCAGGAGTCGGCGGAGGCGAAGGAAAAGACGGTGGAAGACCAGAACGCCACGGTGGAGGGGGAGGGGGAAACACAAGAGGTACCGTTACCACCAGCACCAACACCAACAGAGAAGTCAGTAGACGTCTGCGCCACAGTGGCCAAAGCACTCACTGGAGAAGGCAAATTGGATGACGCATGTGGTCTAAAATATGGCCCAAAGGCACCCACAAGTTGGAAATGTATACCAAGTGGTGCCACCACTGGTAGTGGTAAAGACGGTGCCCCTAGTGATAGTAACCAGGGTTCCATATGTGTCCCACCCAGGAGGCGAAAACTATACATACAAAAACTACACGATTGGGCAACTAAGGCGGAGTCACCACAGGCGAGTGGTGGTAACGACACAGCAGTTGGTGGTAACGACACACAGGCGAGTGGTAAGGCACGAGGTAGTGATTCATCACAACTACAACAACAAGAACAACAACAAGAACAACAACAACAACAACAACAACAACAACTACATCAACCACATAGTACTGGTAGTAGTAGTACCACGCCGTCGCCATCCAACTCACGCGACGTCGACTTGGTTAAAGCCTTCGTGGAATCGGCCGCGGTTGAGACGTTTTTTTTATGGCATAGATACAAAAAAGAGAAAAAACCACCATCAGAACAAAATGCAGGAGCACTTCCATTATCACTCCTCGAACAAGATGTGTCACAGGAGGACGACCCAGAGGATGAATTAAAAGAAGGAAAAATACCTGATGGTTTCTTGCGTCAGATGTTCTATACATTGGGAGATTATAGAGATATATGCATAGGTGGTGACCGCGATATCGTGGGAGACACTATTGTTAGTAATACAGAGG
>S_L8_68_Contig6833
CATCTGTTTTACAACCGTCTTCTTTCTCTGCTTGTGGTTTTGGTAGTACCGGACAAATGTTTGGCGCCTTCACCTCTATTTCTTCGTGTAGTGTATCGTCTTCGTCTTCAACACGGTGGGATTCTTCACCACAAGGTGTTTGGTTTTCGCCACTAGGGTTGTGTTTGTTTTGACAGGTTTTTATTTTTTCTGTAAGCTTTTCAATTAATTTTGTTATAAAATCTCCCTTATCACATTTTTCTGGTTTTTCGCCATCTTTAACATTAGCACCAGTACATCCCCATAATTGTTGTTTTTCACATGGTTTTTCAACCACTTCTTGGGCTCTCTTATAATCGCTGTCAAAGTACAGCTCATCGAAATAACTTTTAATTGTATAAGCAATAGTGTCTCTATCATCATTTGAATGTTTGCCATAATGTTCTTTTATTTTTTCCCATTCTGTTTTCTTTATTTTTAACCATTTTTCTACACATTCACATTTTTTTTTACATCCTTCAATACATTTATGTTCCTTTCCATCTTCATTTTTTATACATGGATGAATTTTGTGTTTCAATTTATTATAATCGTGTACAAAATTTCTTAACCAACGCTGAAAAAAAACATTAAACGGAATAATTTTATCACTATCATCTATATTATCCACAGAATTTGTAAGATTACACTGATCCACTCCATTCTTTTTTTGGCATTTCCATTCTTGTTTTCTTAAACGTTTAAAAAAACTGTATTTTTCAGAACACTCTTTTAATGTTTCATCAGTAGTACCAGTCGCACCATCAGTCGAACCATCAGTCGCACCATTAGTCGCATTATTAATCGAACCATCATCTATCAGTATAGTGATAGGAGTTTCTTCTCCGTCTACGGTATTGGCCGCATTTGGAAGTTCATTTTCGCTACATGCATTATTACCAATTCTAGCACGTTTATTAGCATTACAATTAACTCCATATATAGGACACGCTTTACAATATTTTAAAGGGCCAAACGTGGTTTCAGGTTTTTCAAAATCTATTTTATTATCTTGATCATTATTATCTTCACTAGGTTTGCAATGTTTCAATTCTTTCAAAAAATTTTCAGCACATTTATAACCTTCTAATTTTTTATCATCACTAGATTTATCTTTTGTTAATTTTCCATGTTCCTCTCCATATTTATCTTTTTGTTTTTGAAATTCCTCGAATTTTTTATATATCCATTTTCTATATTTAGTACATTCTTTTGCACAACTTGGACAATGAAAATCTGCAAACATATTATTATATCTACGTTTGCCATCAGTACAATCATGTCCATCACCACTACAATATTTTGGGTCACCATTAGCATTGACTCCACGACAATCTTTATAAATTTGGTCCAATCGTTTTGATCGTTCCCGACAGAAGTCGCTTCCCCACTCATGTAACCATCTAAAAAATGGGGGTAATTTCACGAAATCACTCAATTTGGGGTTGTTGAGGGTGGTGGGGGTATCACTAGAGGATGGGGATTGGTTGGTAAGTTTGGGGCCACCACTATCTTCTTCAAGTCTGACACCTCCATACGTGTAGTCCTTGCCGTTTGTGCCGTTAGTTTTAGGTTTGCCGTCGTTATCCAAAAGTGCCTGTTTCACTTCATTATTCTGTTTTGGTGCTTGGCCTCTGGTGCCGTTATCTTCATAGGTTAAAGCACATATCATTCCATTCCAGATGGGTTGGGCGATTCTATCCCACAAGGATTCACGTGTGATGGGTTTGTCACCAGCTTTGGAAGCACTTTGTTTTTTGAGAATTTCATCTATTTTACCCGATATTTGTTTCATAGTGATATTATTACTTTTTTCACCACTTCTGTTGTTATCAACACTCTTTTCTAACGCGTCAGCTACATCGTCTTCAACATCAATACATATATCCCTATAATCCCCTAAAGTATAGAACATTAATCTCAAAAAATCGATGGGGATTGTACCACTTTTTTGTAATTTGGATTGGGGGTCTTCATCATCACCGTCGCCGTTTGCACTGTTTCGGTCGGGGGGTTGTAGTACTGATCCAGCTGGTAATCCGCCCTGTGACGTCTTATCCTTCGTATTTTCCGCTTTATACTTATGCCATGCAAAAAACGTCTCAACCGCGGCGCTCTTCACAAACCACGTACGTAGCGCGGTGGCGTCTTTCACTTCGTCGCCTTCTATTTTGTGTAGGTATAGTTTTCGTCTTCGCGGCGGCACACATATGGAACCCTTATCACTAGTGGGTTCACCACTTATACATTTCCACCCCCAATGTCGTTGTGGGTAACCATATTTTTGGGTGCAGGCGTCTTTAAAATCGGTTTTTGGTTTCTCAAATAGGTCTTTTACTATATCACAAGGTTTTACTTGTGTCGTAGTTGTCT
>S_L8_68_Contig6832
AACCACTGGCAAAGACGGTGCCATATGTGTGCCACCCAGGAGGCGACGATTATATGTGGGGGAATTAACGAAGTGGGCGAAGGAACAGGTGGGTGACAAAGGCGAGTCGCAGTCACAAGAAACAAGTACTGTTAGTGAAACACCCTCACAACCAAATATCCACCCCGCTTCGCCGTCCAACTCACGCGACGTCGACGCGTTACGTGATGCGTTTATTCAATCTGCGGCAGTGGAAACCTTCTTCTTATGGGATAGATATAAAAAGGAGAAAAAACCACCAGTGCCACAAGATGGATCACAACTACTACAAACCCTCGACGATAGCAGTGGTGGTGGTGACCCTGAACCCCAAACACAATTAAAAAGTGGTACAATCCCCAACGATTTCTTGCGTCAGATGTTCTACACTTTAGGGGATTATAGAGATATATGTATCGGTGATGAAAAAGTCATTAAGTTGTTAAAAGTTGGTGGTATTGATATGGAGAATATAAAAAAAGCTATAGAACAAATTCTCTCCCAAAATGGCAACAAAGAAGCTGCTCCTCGTGGTCAACAATCAAATAGTGTCGAAAACCCACGTAAAACCTGGTGGGATAAAAATGCAGAAGATATCTGGAAAGGTATGGTATGTGCCTTAACCTATGAAGAAAAGGACGCCAGAGGCACAAGTGCCAAAATAGAACAGAATACAGTTTTGAAAGGTGCACTTTTGGATGGAGAAGGCAAAAAACCCATAAAAAACGGCAAATACGACTACAACACCGTCACACTTAAAGATGAAAATAGTGGTACCCAAGCCAAAACCAACGACCCCCTCAACAACCCCAAATTGAGTGATTTCGTGTTACGCCCCACCTACTTCCGATACCTTGAAGAATGGGGTGAAAATTTTTGTCGACAAAGGGCACGTATGTTGAAACAAGTGGAAAAAAATTGCACACAACATGGTGAAAAACAATATAGTGGGGATGGGGAAGATTGTGATCGAAGACATACATCAAAAAAAGGACTTTTTGCTGATTTAGATGGTCCAAAATGTGCAAAACCTTGTAGAAAATATAGAAAATGGATAGAAAGAAAGGGAAAAGAATTTACTGAACAAAAAGGGGCATATGATGAAGAACTAAAAAAATTCCAAACGGAAAATAATGGAGCTGAAGGTAATAATGGTGGTAATGGATCTTGTGTAACACTAAAAACGTGCACTACAATTGCAGCATTTTTACAAAAGTTAGGACCATGTAAAAAGGAGAATGGAAAGGATAAATTAGATTTTACAAATCCAAAGGAAACATTTAAACCTGCAGAAAATTGTAAACCATGTTCTTCATTTAAAATAAATTGTCAAAATGGTAATTGTGGTGCTGATACAAACGGGAAGTGCAATAGAAAAACGGATATTACTGCAAATGATATTCAAACAATGGAACAACCTACTGAAGATATAGGTATTCTTGTGAGTGATAACAATATAAAGAAATATGATGATTTAAACGATTGTAAAAATGCAAATATTTTTGAAGGTTTTAGAAAAGAACAATGGAAATGTGATAATGTATGTGGTTATGTTGTATGTAAACCAGAAAATGGCAATAAGAATGAAAACAAAAACCAAATTTTATTATTTAATGCATTGTTTAAAAGATGGCTAGAATATTTTTTTGAAGATTATAATAAAATTAGAAAAAAATTAAATCCATGTGGGAATAAGTCTGAAAAAACCATATGTACAAATGAGTGTTTAGATACATGGATAACTAGGAAAAAGGAAGAATGGCAACAAATAAAATATAGATACAATAAACTAAATAAAAATAAAAATGATGAAGATTCTAATGATTTAAAAAATTTTTTGGAGCAGGGACTCTTTGACAGCGATATAAAAATAGCTATGGGATCTTCTACAACTTTAGAACAGTTCAAGGCGTCACTTGGATGTAATTGCACGGCGAAGTCAGAAAAAAAAGGTGGTAAAGATAACGATCTTGTTCTATGTTTAATTGAAAAGCTTGAAGATAAAGAAAAAAAATGTAAATCCCAAGCTAGTGATACTAACTGTAACACAGCCCCCACATCAGAAAACCCTGATGATGAGGACTTATTCCTTGAAGAAACTGAAAACCAAGTGAAAGCGCCAGAAATTTGTCCAGCTCCAGTGGAAGAACCAAAAACAGTGGTAGAAGGAGACAAGTGTGAAGCACAAACGACACCACCCGAACCAGCACCAGATAGTCACCCAGCACCGGCCCCTCCAGCAGCCCCTCCAGCAGCCCCTCCAAAACCTGAGGTAGATCCCCTCCCTGCGCGCGAACCTTTCGACTCTACCATCCTACAAACAACCATTCCTTTTGGAGTGGCGTTGGCATTAG
>S_L8_68_Contig6831
TATCACTGACACGCATATCTACTGAGTCAGTAGATTTTCTCATTTGTTCAATATTATCTTTTGTAATAGGCGTTCTTCCATTGCACTTCTCTTTTTTCTCACCATTGCATTTACCATCTTGACATTTAACTTTAAATTCAGAACATGGATCACAATGTTTAGTATGCTTAAATGTTACATCTGGTTGACTAAAATTTAATTTATCCTCTTCATTCTCATTTCCATTATCCTCTGCACTATTAATTTTAGAACATGGTCCTAACTTTTCTAAAAATAATTTAATACAGTTATATTCATTATCAAGCTTTCCAACAAATTTTTGATCATATGTGCCACCATTATTAGTTTTAGCTTTCACTTTTTGTTCATCATAAATTTTTTCCTGTTTCTGAAATTCGTATTTTTTTCTTCCTATCCACCTTTTATACAATCCACAAGGTGTTGCACAACTCGGCTTATCTAAATCATCAAAAAGTCCTTTATTTGATATATTTGTTCGATTACACGCTTCCCCATCCCCACTATATTTTTGTTTTTGTTTACCACGACCATTATTTTCTTCCACCTCACAATCCACTTTAATCTTCTCCAACATCCGCGCCCTTTTATCACAAAAGTCGCTTCCCCACTCATGTAACCAACGAAAAAATGGGGGTAATTTCACAAAATCTTTTAACGTGGCGGGTTGGGTGGTTTTGGGGCTGGCACCACTATGTTCGTCGAGTTTTACATCGGTGTATTGGTATTTCTCTTCGAATTTGCCTTTTTGGGTTGCGGCTGTGACAGGGTTGGCAGGGTTTGTGACGGGGTTGTCGTTGTTGTTTTCTCCGAAAAATGCCTTTTTTACCTTTTCATCCACTTCTTTTGGGTCGTCCGTTTTATGTGTTAAAGCACATATCATCCCTTTCCAGATATGTTGACCGTTTGTTTCCCACCAGAATTTAGGTTCTTGGCCAGGTTTACCACCAGGTTGTTCACCACTTTGTTTGAGAATTATGCCTATTTTCTCCGATATTTCTTTTATATTTTTGTCGCCACTTTTGTTATCACCACTAGCTTTTAAAGCCTCAGCCACGTCGTCTTCAACACCTACACATATATCTCTATAATCTCCTAACGTATAAAACATCTGCCGCAAGAAGGAGGGGGGGATGTCACCACCAGCCAATTGTTGTTCGGGAGTTTGGTCACCACCACTAGGGAGACTGCTACCGTCCATGAGAAAGGGGAGTTCTCCATTTTGTCGTGCTTGCTCCTCTAGTTTTTCTTTTTCTTTTATTTTCTTATATCTATCCCATAAGAAAAAAGTTTCCACAGCGGCACTTTTCACAAACCACTCGAGTAACTGTTCGTGTGACGGCGCTTTGCCGTCCTCTCCACTTAGTGATTGTATATCGTGTATGTATAGTCGTCGCCTCCTTGGTGGCACACAAATACCACCCTGGTTACTATCACTAGATGGGGCGGTTTTACCAGTTGTGGTGGTTGTAACGGTACTAGTGTCACGTCTGGAACGGCCACTACCCTCGCTAGTGTCTGCTTTGTCACCACTAGTTGGTATGCACTTCCAATTGGGGAATTTTTCGCGGCCATTTACATACTTTTGTTGGCACGCCTGTGTGAGACTGTCCGTTTCTTTAAATAGTTTTTCCACTATGTCACATGGCGGCTTCACCGTTTCCACTTTTGTTTCCTCCACCTCTTTTGGTCCCTCCCCCGTCCCTTCCGTGGCCTTGTGTGTTTCCTTCACCTCCTCCACCGGCTGCTCCCCCTCCACCGCGTCTTCTGTTTTCGCCGCCTCGTCCTCCTGGAGTTCGCCGCCGTCGTCGTCCAAATCATCGAGGTGGTCGAGGTCAGCAGGTGTGTCGTGGTTTTCGGAGTCGGCGTGGTCAGGTTTGGTGACTAGTGAGGGGTCGGCAGTGGGGGCGGCAGGTGTGAGGGGGCCGGCGGAGCGGCCGTCTTTCTCTGCAGGTGGGCTGTCGGGTGGTGGGCCGAGGTCGGCGGCGCGGCCGGGGTCTCGTGGTTGTGGTTGTGGACATGTGGGTTTTTTTAGGCAGTTATTGGCAATTTCTTCTTCGTGATTGAGCAATTTATCAATTGTGGTATTATTTTGACTGTCCGTACCAGCTGTTCCCACATTTTCTTCCTTTTCATCCTCTTCCAATATATTCCTAATTGCTTCTGTTTCTTTTGCATCCCCATAACCCTCTTTAATACTTGTCAAAAGTT
>S_L8_68_Contig6830
AAACACATATATATATACATAAGTACCACTATATTTATTACCTTCAAAAATAAAAAAGCAATGGATCCTAATGCCAACGCCACTCCAAAAGGAATGGTTGTTTGTAGGATGGTAGAGTCGAAAGGTTCAACCGCTTGGGGGGGTGTAGGTGCCGGTGCCGAGGGTGGAAGGACTTTTTCTTCTTCTTCGGGCTTGAGAACGGGGGTTTCTTCGATTTGTTCCTCACTAGGTGGTGCTGGTCCCGCTGGTGCTGCTGGTGGCTTCACCTCGTCTTGTGCTGGTGGTTGTTGTGGTTCTGGACAAATGTTCGGTTGTGTTACTGGATTTTCTTCTGTTTCTTGAAGGAGTAAGTCCTCTTCATCGTCTTCAACGGGGGCGGGGGATTTTTCAACACTAGCGGAGGAGGTTTCAACACAAGATTGACCTGGTTTGACACTATGTTTGTTTTTGCAGTCGCCAATTTTATCTTCAAGCTTTTCAATCATACAATCTATAGCATCGTCTTTACCATTTGTTGTGTTCGCACGGTAATTACATCCCTTTGAATTCTCGAACACACTTAATTTTATAACATTATCTTGATCATTTACAACAGCAATTTTAGGTATCAATTCCTCCAAAATAGTTTTCACTGGGTAATCACCTGAACCATTAACATTATATTGCTCATTGAAACGATTTTTTATATTTTCCCATTCTGCCTTTTTCTTCTCTATCCATTTATTTACACATTCACATTTTTTTTCGCATCCATTTATGCATGTCGATCCATTATCCTTTTTAATACATGGGTTTAATTTTCTTTTAATTTTATTATAATCTTCTAAAAAATATTGTACCCAATGTGTAACCAAAGCTCTAATTGTTATAATATGTTTAACATCATTTTTTTCTTGCTCACTGACTGTTTCCCCATTAACTTTTTTCGGTTTACACACATTATAACCACATACCGTACCACATATCCATTCATCTTTTCTAATACCTTCAAAGATACCTTCATTTTCACAATCCTTTAAATCACCTTCAACTCCATTTGTACTGTCATCACTGACACGCATAACAACTTCTTTAATAGGATTCTCTCCATTTTCAATTTTTTGTGCAGTAATCTTTTTATTTTGGCATTTCTTTACGTTATCATCACTGCAATTACCATTTTCACAATTTATTTTAAATTCAGAACATGGATCACAATAATTTTCATGTCCAAATGTTTTATCTATATCCTCAAATATTTTTTTATCTTTTTCACTATTAATTTTAGAACATGGTCCGCTTTTTAACCTTTCTAAAAATTCTGCAGCGTCATTGTAGTTTCTTAGTGTTTTAGAAAATCCATTATCATCATTATTCTTTTGAGCACTATCATTTTCCTCTTTGCATTTGTTTTTTTGTCCATCATATGCACCTGATTGTTTAGTAAATTCGTATTTTTTTCTTTCTATCCATTTTTTATAAGATCTACAAGATGTGGCACAACGAGGACATTCTAAAGACGGAACAGTATCATATGTATTCTTACTAAAATTATCTTCACAATGTTCCCCATAACCACTACAAACCTTGCCACCATTTTTACCACCACGATCATTTTCATCCACCTCACAATCCCCTTTAATCTTCTCCAACATACGTGTCCTTTGTCGACAAAAATTTTCACCCCATTCTTCAAGGTAACGGAAGTAGGGGGGTCTTTCCACAAAATTTTTTAATTTGGGGTTGTTATCACCACTGGGTGAGGCGGTCAGGGGGTTGGTACCACTATTTTCATCTTGGAGTGTGACGGTGTTGTATTGGTATCGGGTTGTGTATGTGCCGTTTGGGATTCCGGGGTTTCCGTTGTTTTCTCCGAAAAATTTTTTGTACACTGCATCAATCTGTGTTGGTGGTTGATCTTTGGCGTCATTATCTTTGTATGTTAGGGCGCAAACCATTCCTTCCCAAATGGAGGGACCAAATGTTTGCCACAAGGTTTTAGGGTCTTTGACACTAGTAGAAGGTTGTTCACCACTATTTGAAAAAAACGTCTTTAACTGTTCTTGTATTTTCTTCATTTCATCCTGTTTGTCACCACTTGCTTCAAGCACAATATTTTTGAGGTTGTCATTACTACTACTAGGTGTCTGTTTACCAGTTGTGTCACTTGTGTCGTTACCACCACTAAATAATATATCTTTGTAGTCTGCTAATGTATAAAACATTTGTCTTTTAAATTCT
>S_L8_68_Contig6839
TAAGTGAACGCAGCAAAACCGATGCCAACGCTCCAGGCGAGGGTGGATGTCACCAGGGCGGTTAGAACGTGGGGATTATCCAAGAGTTGTGGGGTTGGTGGTTGTGGGGGGGGTTGTGGTTGTGCCGGTGCTTTTTCTTCGGGGTTGGATCCGGGGGGTTGTTCGGGGTTGGAGCCTTCACCACTATCTTCTGTTGATGATTCTTTTGGTGGTGCCTCTGCTGGTTTACAACCGCTTTCATCCACTGGTTCTGGTTTTTGTGGTGGACAAAATGATGGTTGTTGTTTTCCCAATGTGTTTTCATTTTCTTCTTCTTCAAGGAGTAAGTCCTCTTCATCGTCAGGTAAAGGGGGGGGTTGTTCACACTGGTTTTCTGGGTTTTCGCCACTAGGGGTGTGTTTCTGTTTGCAGTCGTCAATTTTATCTTTAAGCTTATTAAGCATACATTCTATAGCATCCTGATAACCATTTTTGTTTTGTTCGTTCGCATCGCCATTAAGACCACAAAAACTCTCGAACTTCGTTAAACTGCCACAAGGTTTTATAGCTTTGTTAAATTCAGGTCGATGTTCAAATTTCTCCAAAATATTTCTAACCGAAGATTTCATGTTATTGTCACCATCTTCATTTTGTTTTAGGTAATGTTCTTTTATTTTTCCCCATTCTTCCTTTTTCAACTTTATCCATTCTCCAACACAATTACATTTATTTTGACAATCTCTTTTACATATATTTCCTTCACCATTATTTATACAATCAGAAATTTTATGTTTAATTTTATTATAATCTTCTAAAAAATATTCTAACCATCTTTTAATCAATGCTCTAATTAATATAATTTGATCATAGTTTTTCTCATGAACTTTTTTCAGACCACATACATCTAAACCACATTCATTACGACATTTCCATTCTTCTTTTCTAATACCTTTAAAAATATTTGCATCTTTACAAGCCTGTTGTAAACCATCATCATTAAATCCACTTTTACTATCATCACTGACACGCATAACAAATTCTTTAGCAGTCTGTCCCATTTGTTCAAAATTTTGTGCAGTAATCTTATTATTTTGGCACGTATTTCCATTAGTCGAACCCCCACAATGACCATTTTGACAATTTATTTTAAATTCAGAACATGGATTACAATCTTTTGCAGGTCTAAATGTGTTCTCTTTATCATCAAAATTTATGTCATCCTCTGCATTATACTTTTCATCCTCATTATTGATTTTACATGGTCCTTCTTTTAACCTTTGTAAAAAGTCTTTAGCTTCAGATAGATTTTCTAATGTTCCACAAAATTGTTTATCATTATCAGTACCTTTATAACTCTCACTTTTCGATTGGCATTTTGTTTTTTGTTGAACATATATTTTTTCTTGTTTATCATATTCTGTTCTTTTTTTTTTTATCCACTTTTTATAAGATCTACAAGAAATCGCACAACTGCGACCTTCTAAATCAGCAAAAACTCCATTTGATGTATCTCTTCGATCACACTGTTCCCCATCCCCACTACATTTGTATTTATCATCATCCACCTTACAATCTTTTTTAATTTGTTTCAACCGTTTCTTCCTCTCTTTACAAAATGTTTCTCCCCATTCTTCAAGGTATCGGAAGTAGGTGGGTCTTACCACAAATTGGGTGAGGGGGGTGGGTTTGTTTTCACCACTAGGGAGGGAAGAGTCCGCGGCTTTTGTGGGTTTGGCGGAGGAGGTATTATCTTCTTTAAGTACCACTTTTTCATACGTATAGTCGTGTATGCCGTCTTCTTTGGGTTTTTTTCCTTCGGTATCCAAAAGTGCCTGTTTCACTTTGTCATCCATTTCTTGTGGTTTTTCCGTTTTATGTGTTAGTGCGCAAATCATTCCATTCCAGATATGTTGACCGTTTGTTTTCCACCAGGTTTGTTGGGGGGTTGTACCACTATTGGGGGGAACACCGCGAGATTGATTGTTACCACTTTGTTTGAGAATTGTGTCTATTTTTTCCGATATTTCTTTCATTTTCGTATCACCACTAGCTTTTAACGCCTCAATCACATCTTCTTTAACACCCACACATATATCCCTATAATCTCCTAATGTATAAAACATTTGACGCAAAAAATCGGTGGGTATATGACCTTTTTGTAACGATGTTTGGGGGTCTCCATCACTATCTGTAACGGGTAGTTGTGGTGATCCGCCGTTGTGATCTAGTGCTTCCATTCCAGGTACTGCTGTTGTGCCGAATGGCCCATTTCGTTCACGTTCCGCCTTCTTTTGTAACTCCCACTCCTTTTTGTATCTATGCCATAAGAAAAAAGTTTCTATTGCAGCAGATTGGATGAACGCATCACGCAAGCCGTCGACGTCGCGTGGGTCGGACGGCGACGAAGACAAAGTGGTACCTTGTGATGAATCACCACTCTCCTGTGGTTGTGTCACCTGTTTTTTCGCCCAATCGTGTAGTTTTCCCACATATAATCGTCGCCTCCTGGGTGGCACACAAATGGAACCCTTATCACTAGTGGGGTTACCACTTTTTCCAGTGGGTTCACTCGTGTTACCACTTGGTATACATTTCCAATTGGGGAATTTTTCTCGACCATTTATATACTTTTGTTGGCAAGCCTGTGTGAGATTGTCTTCCGTGAGTGCTTCTGCCACTGTTTCGCACACATTCAACTTGTGGTCCGTTGGTGCTGGTGGGGGAGGTCCTGGTAGCTCCTCTTCTTTTGGTCCCTCCCCCGGCCCGTCCTGGTCTACCACCGCCGCCGTCTCCTCGTCGTCGTCTTCTTCTTCTTCGTCTTGGTCGTCAGTGGCGGGTGAGGGGCCGTCTTTCTGGTCAGGTGTTTGTGGGGTGTCGGGTGATGAGGGGCCGGCGCCACCAGCAGGTTGTTGTGGTCCGCCAGGTGGTTGGGAGCGGGCGGGGTCTGAAGTGGGTGTTGATGGTTGTGGACAGTTGTCTTTGTGGGTTTGTAGGCAGTTTTTGGCTTCTTCTGAATCATCTTCGAACATGTAATCAATTATTGTATTCTTATTCAAATTATCCTCAAGTTCGTCGTTTTTCTTTTCCAAAAGTTCTTTAATTCTTTTTATTGCTTTTTCATCACCATGAGCATTTTCCATATCTTCCAATAAATTATACTTTAAAGTATATATAAAGATTATGTCACATTGTGCTGCATCTCCAATATCTTTTTGCTTGCGAAAATGGTCTTTTATTTTCTGGAATTCTTTTTCTTTTTCTTCAAGCCATCGTCTATAACATTTGCATTTGCCATGACATCCATTTGTACATGTTTTCGATTTGGCTTTATCTAAACAACTCTTAAGGTATGTTCTCCAATCTGCAGAATCTTTTAACATATCAATAATCGAACTATAAAAAAATGAATGATACGACCTAAATGTTTTATCCTTTTTAAAATCTTCCCATTTTCCTAGTATGCAATTATTAATGTCACCATTGCCATCATCTTCATTATTTTTTTCATAATGACATTCCCAATTATTAATTTGATCACTGTTATTATCATTAGCATTATCACAAAATTTTCTATATTTTTGTAGTATATTTTTCTGTGATTTATCAGGGGTAAGTTTTGGTATATCAGTAGTATTTTCTTCATTGAATATTCTTTTTTTTTCCTTTGCACAGTCTTTACCATCCTTAGCTTCCCATTTTCCGTTTTTTTCTTCAGTTCCACACCATGGACATGCTTGACAATATTTTGTATGATCAAATGTTTTTTCAAGATTATCTTTAGTGAAATCAACATGATCTGCTGTTTCATTTCCTACTGTAGGTGGTTTTTTACATATTCCTTCTTCACTTAATTTTTCTAAAAAGGTTTCGACATTTTGATAGTCAATTTTAAGTATGTCATAAAATTTCTTATCATATCCATCATACTTATTAGTAGATGCACTTCGTTTTTGCCTACTTT
>S_L8_68_Contig6838
CCTCTGTATTACTAACAATAGTGTCTCCCACGATATCGCGGTCACCACCTATGCATATATCCCTATAATCCCCTAATGTATAGAACATTTGACGTTTAAAATCTTCAGGGATAATACCACTTTCTAATTTCTTTTGGGGGTCGGTTTCCTCATTATCACCCTTGTAGAGGGTGTTATGGTCCTGTTGTAGTAGTGTTGATGATAATCCGCCCTGTGACGTCTTATCCTTCCCGTTTAGTTGTTTGTATCTATCCCATAAGAAAAAAGTTTCTATTGCAGCAGATTGGATGAAGGCGGCGAGGAGTCCGTCACTCGGTGACGGCGACGAGGTCGGCGGAGTGGAAGCTGGTGGTGTCTCACTCGCCTGTGGTTGTGTCTGTGCCTGACTACCACCCACCTGTGGTGCCACTGACGTCTCCGTGGCTTTATCACCACTCTCCTGTGACGACTGTTCCTTCGCCCACTTCTGTAAATGACCCACATATAGTCGTCGCCTCCTTGGTGGCACACAAATGGAACCCTTATCACCAGTGGCAACACTTTTTGTGTCACTTGGTATGCATTTCCATCCCCAATATCTGTTGGGTGCGCTATATTTTTGGGTGCAGGCTTCTTCTAAATATTTTTTGTCGCCATTAGTAAATAGTGTGTTTACTATGCTGCAAACGTTGGGGTCTACTTCGTCTTTTGGTGATCCCTCTTCTGGTCCCCCGTTCACCGTGGTGTCCTTTGCCTTGTCCTTCACCTCCCCCTCCTGGTCCTCCTCCGCCTTCGCCTCCGGCTCCTTTTCCTCTTCTTCCTCTTCTTCTTCTTCGTCTTCTTCGTCTGAGGAGGCGTGGTCGCGTGAGGAGACGTCTGAAGCGGGTTTTGGTGGTTTGCATTCACACGCATCATCATAGTCATTGGGTTTACTCCTAAAGACATATTTATCCTGGTTGCCGTTAGTATTACAAAAATATTTTTGTACCTCGCATTCACCTACACGTGCCTCTTGGTGGATGTAACCATCAGCGGTTTTATAGGGGGTGATCGTGGTGGAGGTGGTGGCACGAGTGGTATCACCAGTTTCTTTTTGTAATTCTTTGAAGAAATCTACCACTTGTTGATAGTCGGGATCGGTACCAAAAATAGCCATACCAGGATAATCCTTTTTTGCATGTAGGTATGATAGTGCGTATTTTATTGCCATTGTGTTCCATTGTTCTTCCCATTTTTTTACTTTTTCTGTATATTGTTTACATTTTGTTGCACAGTTCGCACACTCGCCATTACCTTGCGTACATTTTCCATCACCCTTACTCATACACGTACTACATTTCCCCTCCAACTCCTCATACTCCTGTGATTGCGCCTTACAGTACCATTCTGCCCATTCTGTCATCCATCTTAATCTTTGAGGAATATAGTCGTCAACTGGCATACCAGGACATGGGATTTTCTCATCCCTCAGTGTTGCGCATTTCATTGCGTTCCACACTTTTATACGATTCGCCGTCCACCAATCGGAACGTAATTGAGTAAATTTGACGCTATTATCGTCCTTATATTTCTCTTGAATTTCTGGAGGAAGTTTCTGTTTAATTTTATCAAATATTTTTTTAAAATTATTTTCCATGTCTTGTGCGCCACTATCTTTTTCCCACAGGTCTCTTCCTCGGATAATGTCTCCAATATCTGCAAAACTATATTTCATTGCTCTACATACAGTTTTCTTGTCCTCTGGGTTAGTTAGTCCTTGTTTTCCCTCATTTTCCTTATACTTAGTTATTATCTGTTGTGCTTGATATTTCGCTGCCAACAATACATCAACCAAAAACGTGTCATTAACATTATTACTACCTATGACACTGGCATAATTTAATTTTTCTAAATTTGATGTACACATATGTTGACGTCGGGGAGGCATATAGGCGTATTCGTCGCTCATATTTATCTCGGTCTTATATTTCCAATAAGTTCCTATTTTAAACCCATCACCTTTGCCATTACAAGGATCCTTTGATGAATCATGAGCATTGGAATGTTTTTCAGTTATTTGGCATACGTTGTTCACTTCATTTGGACTAGCTCCATTTTTAAATGTTGCTTTGGATATATCACCTTTCAACAAACTCACCTTTTGATCAGTTTCACTTTCACCAACCTTACCACTCCTCTTCAACATCTCCTCGTGTGACTTCTTATGTATATCTGCCGCCACCTTATGCGCAAGCATGTCGTATTTTTTTTTATCACTTTTTTCGCCACTACATGGATTACGGATTTTTGTTGGTTGGCATTTTTCTGGTAGATTATTTGTTACGCATTTTTCGGCTTCGTCTCCTTCGTGTTGTAGTAATTCAACAATTATACTCTTCTGTTCAGTGACGCCACCAGCTCCTGCTTCTGCTTTACTTTTTTGTTTTTCCTCATCCAACAGTGCCTCAATACGTTCTATGTCATTTGCATCCGCATGAGTATCTTTAATATTTTGCAACAGATTACCGTCCTGCAAAACATATTTAAGAACAATATCAGGCGTCATTATTGCAGCAAGATCTCCTACTTGGACAATATTTTTTTGCTTTTTAAAATGTTCTTTTATTTTTGTCCATTCTTTTTCTTTTTTTTGATCAACCCATTTTGCAAAACAATCACATTTGCTATTACATTTGATTATACATTGTTTGTTCTCATTTTTTAGGCAATTGTCAAGTTCGTTTCTCCAATCTAAAGAATCGTGTAACATATTATAAACCCAATCCCAAAAAAAGGCATTATAGGACTTAACGGTTTCTTTCTCTGTAAAATTTTCCCATGTTCCTTCTACACAATTATCATTATTATCACCTTCATAATGACATTCCCAATTTTTAATTTGACTATCACCACCAGTTGCAGCACCAGTTTCACTATTACAAAACTTACTATATTTTTGTAGTACACCTGACTTTTCTTTATCAGGGTAAAGTACTGGTATTTCGGTAGTATTTTCTTTAGTGAATGTCTTTGTTTTTGCACATTTTAACTCCTTATCTTTCCATTTTCCTTCTTCTTTTACTTTGATTGCACACCACGGACATGCTTCGCAATATTTTGTACGATAAAATGTTTTATTATTAATATCATTGGTACCACTAGCACCACTATTTTTACCACTATGAACGGTTTTGAAATCAATTTGTCCTCCTTCTTCGTCGTCATTATTTTTTTTGCATACATCTTCATCATTTAATTTTTCTAAAAATTTATCAACGGTTCCATATTCCCTTTTATTAAGTTCGTCATAAAATTTTTTTTCATACCCATCATAATTAGTAGTACTTGCACCACGTTTTTTCCTACTACTACTACTTGGTGCTCCATTTTTATATTTTTTTATTTCTTTATTGTATTTGTTTTTTTGTTTTAGAAATTCTAGTTTTTGGTTATCTATCCATTTTACAAAATGAGCGCACGAATGGTGACAATCTATGCAATTTGCACCTTCAACAAAAACACGATCTCCTCTAACGGTTTTCGTGCAATCAAATCCATTACCACTACAATATTTATCGTTACTACTTCCTCCCCGACATTTGTCTATAGCATCTTCTAATTTATGTTTCCTTAATCTACAAAAGTCTTCTGCCCATTCCTCGAACCAGCGAAGATACTGCGGCACGTAGTCAAAATAGGTTGGGGGATCGACATTTGCCTTGTCCTGACCTGGCTGGTCGTCGTTACACCGGCAGTAGTGATTAGCTTGAGACTGACTCTTTCCATCAACATGACTGCACGTTGGTCGAAAATATGCATTACCAGTGTCCGCCTTACATGTGATAGCTTTCCAGATTGTGCCCCGATTAGCAGTCCACCAATCTTCTCGTAATTTTAAAAAATCTGGATCTTTTCCATCTTTTTTGTAGCGATCTTTTAGCGTCTTCCAATTGCTCCCGCTAGACGTCACTTCCTTATGTATTTTCCCGAAAATTGTTTTCAAATTCTTGTCTAATTGTTTTCTTTGTTTTTTTTCCTTTTCATCATAACCGCGAAATAGATCTTTTCCTCGAATAATGTCACCTATATCTGCAAAACTTCGTGCCAGCATAGTACATATTTGAGAAGGAGAATCACCATATATATTTTGATATGGTGTATAATGTGTTTTTATTAAGTCCCCTTCATAGTATGCTGCCATAC
>S_L7_16_Contig5049
CATCAGATAATATAGCTAAAATATTTAGAGGTATGAAATATACTGAAATTAATCGTGAAACGTGGTGGGACTTAAATAAATATCATGTATGGGAATCCATGCTATGTGGATATAGAGAAGCTGGTGGTGATACAAAAAAGAGCGAAAATTGCAGGTTTCCTGATATTGAACGTGTTCCTCAATTTTTACGATGGTTCCAGGAATGGACTGAAATTTTTTGTATAAAAAGAAAAACATTGTATGATAAGATGGTCACTGAATGCCAGAAGGCTGAATGTGATACATCTAATGGAACTGTTAAAGAAACTAAATGTACTAAAGCTTGTGAAGAATATAAAAGTTACGTTTTATCAAAAAAGAAAGAATATTATATTCAAAAGGATAAATATGATAATCAATTTAAAAAGGTACTAAATAATAAAGATGCCGAAGAATTCTTGAACGTTCATTGTCTCTCTGAATATTTTAAGGATGAAACAAGATGGAAAAATCCTTATGAATCAATCGCTGATAAAGCACTTAAAGGTAAATGTGATTGCAAAAAAATGATTCCCACAACACCTGAAGTAAAACCTAAAAAGCCAGCTGTACCAGAAGCAAAAAAACCTGAGGTAGAACCCCTTCCTTCGGACGAACCATTCAATCGTGACATTCTGGAAAAGACCATTCCTTTTGGAGTGGCGTTGGCATTAGGATCGATAGCGTTTTTATTTTTGAAG
>S_L7_16_Contig5048
TAACAGAAACAGGTGGATATATATCTCCTTTAACCTGGACAAAAAACAAATGTGGGCATAAGGATGATCCTCCTGATTATGATTATATCCCTCAACCTTTACGCTGGATAAGTGAATGGAGCGAACAGTTTTGTTTGTACCAAAAACATTTATTGGAAACGATGAAAAATTGTGAGAATTGCAAGAAAAACAGTGGAGACTGTAAACAAAAAGTTCATGGAGCTTGTAGGGACTGTAAAAGAAAATGTGAACAATACAGCCAATTTGTAGAAAAATGGAAGACTCAATTTGAAACACAAAATGAAGCATATAAAGAAATATATAGAAATGCTACAAGTAATGGAGGTAAAGGTGAGGAAATTGATGAAAATACAAAAAAATTTGTAGAAAAACTTAAAGATAACTGCAAAAAGGAAGACTTCGCTACTGCCGATAAATATCTTGAAGGAGGAAGTGTTTGTAGAAGATTTAAATTTGGAAATACGCAGTCTAATCATCCAAATTATGCTTTCCATACAGAACCACCTAGTCATAAAGACCATTGTGAATGTGCTAAAAATTTTGATCCATTGGATGAATGTCCTGTTGACAAGGACGGATGCAGTTATTATAAAAAGTATTCTTGTGTAGAAAAATATTTTAACAAAAAATCGTTAAAATGGACAAACGACTTTGTAAAAAAACATTTAAAGAAATCTGAGTCTGTAAGAGTACCACCTAGAAGAAGGAAATTATGTCTTTCAAGTATATCAACACACGGGCGTGAAATAAGGGATGAAAAAAATTTTAAGCAATATATTCTTCATGATGCATACAATGAAGCTGCATATTTATACTATATACATAAAAATGATCCCAAAAAATTGCTTACGGCAATGAAATACAGTTTTGCAGATTATGCAGATATAGTTAAAGGTACTGATATGTTAGACGATTTAGAACTTGTACAAAAAAAATTAAATGAAATATTTAAACAAAATTCTAATGGAAATGAAGATGTATCTGAAAAACGTAAGAAATGGTGGGAAAAGAATAAACATAAAGTTTGGAATGTCATGATGTGTCATTACAACGGAAGTGACAAAAAAAAGGATACCTGTCCACCACACGATGACATTGATAAGGAAGATCAATTTCTACGATGGTTTCGTGAATGGACCGAATCATTCTGTTCTCATCGAAAAAAATTATATGAAGAATTGAATAGTGCATGTACATCTGCAGAATGCGATACTACAAATGGAATAATTCGCTCAGATACCTGTAAAAAATCTTGTGAAAAATATAGTAATTATATTTCGAGCAAAAAAGAAGAGTATCAGTCACTAAAGAGTTATTACGATGTGAATTATAAAGAAACCAAAACAGAAAAAAAAGACGCCCCAGATTATTTAAAAGATAAATGTACAAATAATTGTGATTGTATCTCTAACCATATTGATAATGAACATAATTGGAAAAAACCAAATGAAACCTTGGATGAAACTGTCAAAAGTAAATGTGAGTGCCCTAAACCTCCACCCCCCGCCGATGAACCGTTCAATCATGACATTCTGGAAAAAACCATCCCTTTTGGAGTTGCGTTAGCATTAGGATCCATTGCTTTTTTATTTTTGAAGAAAAAAAAAATAA
>NS_L7_17_Contig2960
GGGAACAGGCGTCTTTGAGGTTTCCCACGTCACCAAATAGTGTGTTTACTATATTGCAAGCGTCTGGTCCCTCTGTCGCGGTTGTCTCTTCCACGACGTCCTCCGGACCGTCCTCCACTGACGGTGTGGTGTCCTCATTGGTATCCTCGCCTTCGTCCTTGTCCTCATCCTCCTCCGCCTCCACCTGGACTTCCTCGACGTTTTCCTCGTTGCCACCGTCCTTGTCCTCCTTCTTTTCCTCCGGCTCCTCCGACTTCTCCTCGCCGACGCCTTCTTCTTCTTCTTCCTCCTCTTCTTCGTCTTCCTCTTGGTCGTCTTCGGCGTCATCGTGGTCGGAGTCGTCGTTTTCGTCGTTGTCGCCGGGGCCACGTGGTTTTTGGGAGCGACCTCCTGCGGTATCTTGAAGGCATTGATCGTCTTTATGTGTTACTGTACATTTGTTGGCGTCTTGTTCTTCGCGATTGAGCAATTTATCAATTGTGGTCTTATTTTCATTGTCGCCACCACTAGCACCTGCTTCTTCTTCTTTATTTTTTTGTTTTTCCTTTTCCAACATGTTCTTAATTCCTTCTGTTTCTTTTACATCCCCATAACCATCTTTAATATCTTTGAAAAGTTCATCTATGTTCAAAACATATTTAAGAACATAATCGTGACCAAAGTTGCCATATATTGTATTTTCGCCCATATTTTGCTTGCTAAATTGTTGTACTATTTTTTCCCATTCGGTTTTTTTTTTTCCAATCCATTTTGCAAAACAATCACATTTGCTATT
>S_L7_16_Contig4312
AACTGTAGGGGGTGGTGGGGTCCGTAGTAATAGCATCGGTTGAGCGTTTTGGACGTTTCGAATCACTGTTTTTAATTTCTTTTTGTAATTCTTTGAAGAATTCTAGCACTTGTTGATCGCTTACATCACCAAGAACAGTACCAGCAGCAGTAGTATCTGCATTTTTGTATAATATTAGGTATTTGTATGATATTTCATTCCATTGTTTTTGCCATGTTCTTATTTTGTCTCCATATTTTTTACATTGATCTGCACATTCTGTGCAAACGTTACCACTTCCTTTCGTACATTTCTCAGTACCATCATTTTTACATCGTTTGCACGCTGTCTTCAACTTCTCATACTCCTCTTTCTGCATCTTGCAAAACCATTCGGACCATTCAGTCATCCATCTTAATCTTTGGGGAATGTAGTCATCTAATGGGACACTATTGCCACTATTGTAATGGCAGTCTCCATTTGTTGTTTTCAATTCTTTTAGCACACATTTCATGGCTCTCCACACTTGATGTCTATTTGCTTCCCACCAGTCTTTACGTAAATCCAAATATACATTATCATTGCTATATTTTTTTTGTTCTTTTTTAGGAAGTTGCTCTTTAATTTTTTTAAATATGGATATAAAATGTTTTTCCATTTCTTCTGAGCCACTGTCTTTATCCCACAGGTCTCTTCCTCGAATAATATCTCCAATATCTGCAAAACTGTAACGCACAGCACGGCAGGCGGTATGATCGTCATTTTTATCTGAAAAATCGTTCTTTATTCGTTCTGCTTGTTTATTGGCAGCAAGCAATACATCGCCCAATAATGAGTGGCTAGCATCACCATTTTTAGTGACACTACCAACATCTAAATTTTCTAAATTGGAGGTACACATGTGTTCGCGTCGGGGAGGTAAAAAGACTTCTTTGTATGACGTTTTGTTTTTTTCTACAATATTTGACCATCCCGTTCCTATTTTAAACCTCACCTGACCTCCATCTTTGCCTGTACATGCTCCACCTTTAGATCCACGACTATCATTGGTATATTCTTTTGTTATACTACATATGTTTTTGAAGTCGTCACCACTACCTCCACGTATATATTTTCCTTGTGATGCATCAGCCTTCAACGTACGTCTACCACCACGACTAGACAATTGCTTTTTTGCCTGTTCATGCATTAGATGTGCTGCTTCGTTCGCAAGCGCGCGGTGTGCGCTACCACTAGGAGTAGCACACGGATTGCGTCTTATAATAGGTGGTTCTTCGTGGTCATCATCGTCGGAGTCGGAACATTTTTCGTCTTCTGGGTGAATTTCTAGGCATAATTCAGCTTCTTCTTTTTCGTGTTTTAGTAATATTTCTATTATATCCTCTGATGTTTTAAAATCTTCCGTTGTCTTTTTAGGTTTCTTTGCAATAACACCCTTAATTCGCTCTACTTCTTGTGAATTTCCATACGCAGCCTTAATTTGATCCAAAAATTCATCTTCCAAAACGGTTTCAAGCGTTAAAAACTTAATATCATCTTCAATATCTTTTTGCTGTTCAAAATGTTCTTTTATTTGCGTCCATTCATCTTGTTTTTTCTTGACCCATCTTTCATAACATTTACAATTACTGTTACATTTGTTTACACACTGTTTCTTATCAGTTTTTAAACATTTACTAAGTTTTGATCTCCATTCTATAGAATCCTTTAACATGTGTGTAACCCAAAACATCATGAAATCTACATAATCCTTTACTTTTTTATCAATATTAA
>S_L7_16_Contig4313
TTATAATCTTCTAAAAAATTATGTACCCAATGTGTAACCAAAGCTCTAATTGTTATAATTTGGTTTTTACCATTTGCTTTCCCACTGACGTTTTTCGGTTTACATACATTATAACCACATACCTTACCACATTCCCATTGTTCATTTCTAATACCTTTAAAGATACCTGAAGTTTTACAAGCCTCTAAACCACCATCATTAAATCCACTTTTACTATCAGCACTGACACGCATTTCTAGTACAGTAGAATTCCCTCCATTTCCAATATCTGTTGGACCAATACTATCTTTACTTTCGCACCCGCCTCCTTCAGTAGTATCGCAATTAACTTTTTGACAATCTATTTTAAATTGAGAACATGGGTCACAATCTTTTGCATGTCCAAATGTTTTAGTTTTATGACCAAAATCTATATTAGCCTCTCCACTATTATTTTTAGAACATGATCCTAACTTTCCTAAAAAGTCTTTAGCTTCAGTGTACGTCGCTTCTAGTGTTCCACAAACTCCATTACCACCACCCCCACTTTTCGATTGGCATTTTTTTTGTTGTTCACCATATGCCTTTTGTTGTTTTTCAAATTCGTCTTTTTTTCTTTCTATCCATTTTTTATATTTTCTACATTCTCTTCCACAACCAGGACATTTTAAATCAGCAACAGTATCATATGAATTCTTACTAAGCTGATCGTCACAATGTTCACCATAAGAACTACAAGGTTTATCATCTTGAGTACATTCCTCTTTAATTTTCTCCAACATACGTGTCCTTTGTCGACAAAATGTTTCACCCCATTCTTCAAGGTAACGGAAGTAGGGGGGGCGTTTGATGAAGGAGTCAAGGGTGGGGGTGTTTTCACCACTAGAGGCTGAGGATTGGGGGGTTAGTCCGTGTTGGGGGCCTTTGGCTTTGGTTTCATTTTCTTCTTTAATTTCCACTTTATCGTAGTCGCCGTATTTGCCTTTGAGTTTTTCGAAAAGATCTTCGCCGTCGTTCGCAGCTTGAACTTTTTGTGGTGTACCGCCTTTTTGCTCACTATCTTTATAGGTTAAGGCACATATCATTCCTTCCCAAATATCTTTACCATGTTTGTTCCACCAGTCTTTTTGTGTGGTCGGTTGTCCAGGTTTTTTGTCACGAGTGCCTTGGTTCTCACTCTTTGAAAAATATTTATCTATAGCATTTTTTATTTCTTCTTCTCTTTCCTTAATTACATTATCACCACTAAATATGTCGTTGTAACCATTCTTCTCGCCTTTATCACCACTAAATAATATATCTTTGTAGTCTGCTAATGTATAAAACATTTGTCTTTTAAATTCCTCGGGGATTTCACCTTTTTCTTGTAACAACTGTTGAGGGTCTTTGTCTTTGTCATCACTCTCTGAACCGTGTTGTTGTGGTAATGATGGTACTTGTGCTTTTTTCTCTTCTTTATATCTATGCCATAAAAAAAAAGTTTCTATAGCTGCCGTCTCTATAAACCACTTACGTAATGACTCGGTGGTGGTGATGTCGTCGCCGCCGTTGCCTACTTTGTGTATGTATAATCGTCGCCTCCTGGGTGGCACACAAATGGAACCCTGGTTAGTACCACTAGGGGCACTACGTGCGACACGAATTTTGGCGTCACCCTCCTGGCTAGTGGCTTCACCTGGTTTTTCAGTTGGTATGCACTTCCAATTGGGGAACTTTTCTTTTCCACCTGGACCGTATTTTAGACCACATGCCTCTTTGAGATTTTCGATCTTAAGTGCTTCTTCCACTGTTTCACAAACCTTGGGGTCCTCTTGTGATGGTCTCTTCTCTTCCTTCACCTCCTCCTGTTTTGTGCCTTCTGTGGCCCCCGTCCCTTCCGTGGTCTTGTGTGTTTTCTCTTCCTCCTTCTTTGGCGGTTGTGCTTTCCTAGTATTACAACTACACGCCTGTTCATATCCTTTTGGAGGATGTTTAAAAGTATAATTAATGTTGTTGTTGCCATTTTTGTATTCACAAAACTCCCTTTGTTCCTGGCATTCCGTTATGTGTGCCTCCTGGTGGATGTATCCGGCTGGGGTAGCATAGGGGGAATTAGTGGTACTACCGCTAGTGGCGGTTTTATATTTTTCTTGTAATTTTTTGAAGAAATCTACCACTTGTTTATAGTCGGGATAGGTACCAACAAGAACCATACCATCAGAATTACGTTGTGCTTGTTCGTATAATATTACGTATTTGTATGATATTTCATTCCATTGTTTTTTCCATGTATCAATAAAATGTTTATATTTATCACATGCTTTTTTGCACGGCTCACAGTCATTATCGCCTTGTGTACATTTTTCTTTACCCTTTTCCTTACACTTCGAACACTTCCCCACCATATCCAAATAGTGTTTTCCTTGTGCTTTACAGAACCATTCGGCCCATTCAGTCATCCATCTTAAGAATTGTGGTCGTTTGGCAAAATCGTCCAAGGTGGGGGGATTGGTGCCACCACTAAATGTGACAGTTTTGTATTGGTATTTGCTGGTGGGGCCGGTAAGTTCCTCTTTTTTTCCACTAGCTTTTTCTAGTGCACATAACATTCCTTTCCAGATATCTTCTCCATTTTTATCCCACCATTTATCAGCTGTAGTTTGTGTTTCACCATTTTTGGTACTCAAAATACTCGTAACCGTACCTGATATATCTTTAGTATCTTTAGAATTACCTAAATCGTTACCTAAACATAAATCTCTGTAATCTGCAAACGTGTAGAACATGGATCTCAAAAATTCAGGAGGCATATCTCCTTTTTTTAATTTTTCATCTGCACTATTATCATTCTTACTCTTATAATAATGCCATGCGAAGAATGTTTCTTTTGCAGCACATTTTATAAATGCTTCTCTTAATTCTTCTTTCGATGAATGTTTTGTTAATTCTTTTAAATTGTGTATGCACAGTTTTTGTCTTCTTGGAGGCATACATGCTCCAGTATGACTGTTGTCAATATTTTTTTTGCAATCCCATTCTTCGTAAACTTTTTGGTTACAATTTTCTATTGGCTGTTTTCCATCATTAGTCCCTATAAGTGACTTCACCATCCCACACACCTTGTCCTCCGACTCCTCGACTTCGTCTTCGTCTTCTTCGTCGTCTTCGGAGTGGAGGTCATCTTCGTCGGCGTCGGGTTCTTCGGCATCGTCGTGGTGGGTGACGGTGTCCGAACGAGCGCCACCACCACCTCCGGCACCTTCGGGTGTTTTTTTTGGTGGTTTTTTGGGGCATTTTTTGCATGTTTCGGCAATTCCTTTTTCTTGCTGTAAGAACTTGGTTATTGAATTATCATTTTCATTAACATCAGTGTTCCCCTTATTTTGCTCAATTATTTTTTTCATTTCTTCTACGGGTTTTTCTTTTGGATAATACTTTTGAATCATTTCCAAATAATCGTTTTGCAAATTCCCTTCAAGAGTCACATAAGGACTAATATCTTTACCAAAATTTTCTTTCTCATAGTTTTTTTCTAATTGTTCCCATTCCTCTTTCATTCGTTCAACCCATTTTTCAAAACATTCACAGTTTTTTTTACAGCCACTTATACATTTGGATATATCATCTTTTTTTATACAGCTATTAAGTTCTTTCCTCCAATCTATCGAATCTTTTAACATTTCATTTATCCAATTTGGAAATAAAACATCATAGGGCATAATTGTTTGGTCCTTTCTATTCTCTTTTCTATCTTGTAGTATACAATAATGCTTATCACCAACATTTGCCTCCTTACTTTTATAATAATAACATTTCCATGTTTTCTCTTGGATATTATTTTTCTTAGCACCATTACCACACAAACCTCCTAGTTTCTCCACCATAGTTTTTCCTGACGTATCCTTGTCAAGCAAATTAATTTTAGTACTTTTACTATCATCAAGGTCTTTGATTATATAATCTCTGCATTTGCTTTCATGATCTATATTTTCCCATTTTCCATTTCCTTTTTTTTTGGTTGCACACCACGGACAGGTTTCGCAATATTCCGTATGAGAAAATGTTTTTCCATCATCAATAAAATTGATAGGAGCTATTTTCTCACCATCGTAAGGTTGTTCTTTGCATGTTGTTTCATCATTTAATTTTTGTAAAAATTCATTTACGCTTCCATAGGTTTGTTGCAGTTTACTATAAAAATCACCTACATATAAGTTATTAATTTTTCCATTTGCAGTTTTTATTGTTGTTTTTGTTTTATCCTCCTTTTTCTGTATTTCGTCAGCATATTTGTTTTTTTGTTTTTCAAATTCTTTTTTTTTGTTATCTATCCATTTTACAAAAGGAGTGCATACAAGAGAACATTTGGTGCAATCACCTTTAACAAAATGTTCTATTCCTCTAATAGTTTGTGTGCAA
>S_L7_16_Contig4311
GGGGATGGAAATTCTCGTGTCAATTGTTTTGGCTGTGACTCTGAATGTGATAATGGTCCTGCTGTATCAAGTTCATCTTCATCATCTTCCTCTGTTTTTGAATCGGAGTCGTCTTCATAAGTGTCACTATCTAATTCGTCATCTTCTTCTTCTTCTGCTTCTTCCTCAAAAAATTCTTCTTCTTCTTCTTGATTTTCTTCTTCTTCCTCTTTAACGTCGGGTTGACCAGTGGATGCTTCACAAGTCTCTCCTGGTTCCTCTTTGGCTGTCTCTATTTGTACCACACCTTCACAAATTTTCGGCATCATCTTCTTTGCCTCATCTGTATTTTTTTCTTCTTCTTCCTCTTCAAGGGTGGTGGGGAGTGTGATACACTGTTCAACACCACTAGGTAGGGCTTGGTTCTTTTCGCACTCTTTAATTTTATCTTCAAGTCTATCAATCAAACATAGAACAAGATCGTTATCTTTACTATCCTTTGTTTTTGACTTCTCAGCGCCATTAAGACCACACGAAGTCTTGAAGTTATGAAAATCACAAGGTTTTATAGCTTTGTCAACCTCACTCCTAAATGGTCCTCCCTCCAAAAAAGAGTTTAAATCATTAGAACCATCATCATTTTGTTTTGTATATGGGTCAATGTATTTTTCATTTATTTTATCCCATTCGTTCTTTTTTTCCTCTACCCATTTATCTACACACTTTTTTATACATGTGGATCCTTTACCATTTTCTTTACATGACTTTAATTTTGTTCTAATTCTATTATAATCTTCTAAAAAATATTCTAACCATCGTTTAATCAGTTCTTTGACTATGATATGTTCCTTACCTTGCCCATTATTATTATTTGTTTTTTGCAGAGTGCATATATCTACACCGCATACATTACCACATTTCCATTCTTCTTTTCTAATACCTTCAAAGATACCAGCATCTTCACAAGCATCCTTTAAATCAGCTGCAAATTCCGTTATGCTGTTATCACTAACACGCATATCTAGTACAATAGAATTCCCTCCATCTCCAATATCATTTGCAGTAATAGTCGTTGTTCCATTGATGCCATTGCACCGCACGTTTGTACCACCACCATTACAATTTTTACAATCAACAGTAAATTGAGAGCATGGAGCACAATCTTTTGCATGTTTAAATGTATCACCGTTTTTATCAAAAAATTTTTTACCCTCTTCATTAACCTTTTCAGTATCATTATTAGTTTTGCATGGTCCCTTTTTTAATTTTTGTAAAAAGTCTCCAGCTGTATCGCACGTTTTTACTGTTCCACAAAATCCATTATTATTATTCTTTTGAGCATCCTTTTTTTGTTGTTTATATGCCTTTTCTTGTTCAGTAAATTCTTCTTTTTTTCTTTGTATCCACTTTTTATACCATCTACAATGTTTGGCACAACTGGGACAATTCAAAGGCTTAAAAATGTCTTCCTTTTTTGTAGACTCGGTTTTGCACTCGAAACCATCCCCACTACAATTTTTTTTACCATACCTTCCATCCTCTGTACAATTATCTTTAATTTCTTCCAATCTTTTCTTCCTCTCTTTACAAAATGTTTCTCCCCATTCTTCAAGGTATCGGAAGTAG
>S_L7_16_Contig4316
TGAAATATAGTTTTGCAGATTTAGGAGATATTATAAGAGGAAGAGATTTATGGAATAAAAATAGAAAACAAAAAAGAATACAAACAAAATTAGAAAATTCTTTTGTAAATATATATAATAAATTAGATCAGGATAATCAAAATAAATATAAAACAGACAATCCACATTATTATAAATTACGTTCTGATTGGTGGGATGCTAATAGAAAAGAAGTGTGGAAAGCTATGACTTGTGTTGCTCCAAATGATTCTAAATTTTTTAAAAAGGTTGAAAACTTTTCTTCAGATTCTTCATCTCCCAATGGTGTAACGAGTACTGATCCTAAATGTGGTCAAGAAAAAGATCCACCTGATTATGATTATATACCTCAACCTTTTCGTTGGATGCAGGAATGGAGTGAATATTATTGCAAACTATTAAATAAAGAATTAGAAAATTTCAAAAATGAATGTAAAGAATGTAAAGACAATGGTAGCATATGTAAAACTGATAGCGAAAAATGTACAAAATGTAAAAAGCATTGTGAAAATTACAAACAACTTGTAGAAGAATGGAAAAAACAATTTGATAAATATAAAGAAATATATAACGAAATTTATAAAAATACAGATAATAATAAATCAAACGAATATGTTACAAAATTTTTAGAAAAACTCAAAAGTAAATGTCAAGACCCTCAAACTGCTGATAAGTATCTTCATGAAGCAACTCAGTGTACAGATTATGGATTTCTTGAAACTGACAAAAACAATGAAAAGTATGCTTTTAAGGATCCTCCAAAAGATTACGTAGATGCTTGTAATTGTGATCCAACAGATGTATTGTATGAATGTCCATTTAAAAATGGAAATCAAGATGCATGCAAAAGTATATCTACAGAAAATATATGTAAAAAAAAAAATTTTGATAATGATCTTGATGATTGGGACAGTGGCAATATACCTAATTCAACAACGAAGAATTTGGGAATATTAGTTCCTCCTAGAAGAACACAATTATGTCTTCAAAATATAACTTTAAATTTGAATAGCATACAAAATAAGGATAATTTCAAAACTAAACTGTTCCAATCTGCCTTTAATGAAGGGAAATTATTATGTGAACTATATAAAGAGGATAAAAACGGTACTTTGCAAGCAATGAAATATAGTTTTGCGGATTATGGAGATATAATTAAAGGTATTGATATCTTAGAAACCTTATATTTAAATGTTCTGAAAACAAAATTAAATGTCCTTCTTAGAGAAAATAATAGTAATGAAATTTCTAAGGATCGTGAGAAATGGTGGACTCAAAATAAAAACAGAGTTTGGCATTCTATGTTATGCGGATATAAATCGCAAAACAATAGTGAAATTTTGGATCAAGAATGGTGTGAATTACCTACAGAAGATAATACCGATCAGTTTTTTCGTTGGTTTCAGGAATGGATCGAACATTTCTGTACTAGAAGAAATGAATTGTACACTCAATTAAAAGCACAATGTAGTAAGGGTGAATGTGTAAACGGAACAATTTATCCGGATGAATGTAAAAAGCTGTGTGAAAAATATAGAAATTTTATTTCAACCAAAAAAAAACAGTATGATCTTCAAATGTTTCAATATAATAAGAAACATAAAAATTTACAAACAAATAGTAAGTATATTCCAGATTTTATTGAAAAAAAATGTAACAGTAAATGTGACTGTATTTCTAAAATATTTAATGAAAAAGTAAAATGGAATGAACCTTATGAAACATTCGATGATCCAACACTTAAAGATAAATGTGAGTGCATAAAAACGTATTTCACAACTCATGAATTAGATCGCACAACTCCTCTCGAGAAAAAAGAAAAAGATACACCTCCACCTCTTAAACCAAATATTCAACCAAAAACTGATGACATACTACCTCCAACCCCCCCTGCGGACGAACCATTCAATCGTGACATTTTGTCAACTACTATTCCTCTTGGTATTGCATTGGCATTAGGGTCGATAGCTTTCCTTTTCATGAAGGTAATATATATGTGTGTATGTTATGTGTATATGTTATATATATACTTAATATATGTATTTATATTGAAAAAGAAAAAAGTAATATAGGAATATATGTATATTAAAAATTAAAAAAGAGAAATTTTAGAATAATAAAAATAAAAAAAATAAAAATATAAATATAAATATAAATTTTTATAAAGTAAAAAATGAGAAATATTATTAAAGAAAAAAAAAAAAAAATAAAAAAAATATATAAAAATAAAAAAAAAAAAAAAAAAAAAAAAATGTAAATATATAAACGAATC
>S_L7_16_Contig4317
ATGTTTCCTTTCGTGCTCTGATTTTAGAAAATGGATAGCAAAACAAAAAGATGAATTTGAAAAACAAAGAAATAAATACCAAAATGAAATATCAGATGGTGGTGCTAGTGGTACGGGTGGTGGTGGTAGTAGGAGGAAAAAACGAAATACACATGGTGGTAGTAATGATAATGGGTATGAAAAAATTTTTTATGAAAAACTTAAAACTGAGGGGGGCCTTGATAAATTTTTAGAATTATTAAGTAAAGAAGGAATATGTAAATCTAAACCTCATGTAGAAAAGGAAAGAGCAGATGCTGCTGATTTCACTAAAGGTAAAACTCAAAAAACATTTGCTCAAACAGAATATTGTGAACCGTGCCCATGGTGCGGGATCAAAAAGGAAAATGGAACATGGAAAAGAATAAACGAACATAGTGCTTGTGAAAAAGAAGAACTTTATACACCTAAGGAAAAAGCAACATCTACAAAAATTAATGTTCTTACAAGTGGTGAAGGACATGAAGATATTGCAAAAAGATTAAACGCGTTTTGCACTAAAACACAAAATGGTGGTGGTGGTAGTGGTTATTGTGGTGGTAATAGTAATTCTTCTTTGTGTGAACCATGGCAATGTTATGAATTTAAAGATCTGCAGAAAGATGGTCAGGATGTTGGGAAGGACGACAAATTAAAAGGTGCAGGCGGATTATGTATATTGCCAAACAAAAAACATGATAGTGGAAATAATTCTTCAAATGAACCTAAGGAAATCCAAAAGACATTCAATAATTTTTTTAATGTTTGGGTGGCACATATGTTAAAAGATTCCATAGAATGGAGAGAAAAACTTGGTAAATGTTTAGAAAATGGTAAGAAAAAATGTGGAAACCAACAATGTAGAAAAAACTGTGAATGTTTTGAAAAATGGGTAGATCAAAAAGAAAAAGAATGGCAACAAGTGAAAGACCACTATGAGAAAGAAGTTTTTGAGGGAGTATTTACTCCTTATGGGACTCTTGAATGGAATTTACAATACGATTATTTTCCAAGTATTGAAAAGGCTTATCCAGGAGTAAAATTCGTAGAAGAAATAAAAAAAAAAAAAATAATTGACAAAAATATAACTGATTTATCAAAGTATACAAAAGAAAATAATTCAATAAACAAGGTGTTAGCTCACGAATTAGAAGAAGCCAAAAAATGCGTAGAAAAAAATCCAGAAAAATGTCCTGAAGATACCCCTGTAGACCTCGGTCGCACAGCAGGAGGTCACACTCCCGGCCCTGTTAATGACGCCGAAGGCGAGGAAGAAGAAGACGAAGAAGAAGAAGAAGAAGAGGAAGATCACGGCGACAAGGGCGACGACCACACGCAAGACCAGGACGAGGATGTGGAAGTCGAGGAGACGGAGGAGACCAATAGGGCCACGGAGGCATCAGTGGAAACAAAAAAAGATGTCGACGTTTGCGACATCGTCGGGAAAGTACTTACAAAAGACACGGGCAGTCTCACAAAGGCGTGCGACCAAAAATATGGCAAAACCGCACCATCCAATTGGAAGTGCATAAGTGACAGTACCACAAGTAGTGAAAGTGCCGGTCACTCACCTAATAGACGTCATACCACTGGTGCTAGTGACACCACCGGTGGTAGTATTTGTGTGCCACCCAGGAGGCGACGATTATATGTGGGGAAATTGGAACAGTGGGCGAAAAATAGTGGTAACACACAGTCCGGGGGTGGTAACACAGCAGTTAGTGGTGGTACCACTAGTGAGACGTCACTAGAAGGTAGTAACAAGGGTGTAGGTAGTGATAGTGCTAACAAACAGGCACCTAGTGAGTCACCACAGGTGGGTGGTAGTGAGGCACAGACACAAGCACGTGATAAAGCCACGAAGTCCTTGTCACCACAAGGCCCCCCTCCGGCGACCTCGTCGGGGTCACATCGTGACCCGCTCCTTACCGCCTTCGTGGAAAGTGCTGCAATAGAGACGTTTTTTCTTTGGGATAGATATAAGAAAATAAAAGAGAAGGAAATAGAGGAAAAAAGAAAACGAGAAAATGAAATATATGGAATATATACATCATCCGTCGATGAAAAACCCCAAAAGAAATTAGAAGAAGGTGAAATACCTGATGGTTTCTTGCGACAGATGTTTTATACATTAGGTGATTATAGGGATATTTTGGTACGAGGTGGTGGTGGCAATAACACAAATGACAGTGGTAGCGAAAAGGAAGGTGATAGTAGTAATAACGACAATATTGTGGTTCTTGCAAGTGGAAGTGACAAGAAAAGCAGGGATGAAATGAAGAAAATACAAAAGCAAATAGAAGAATATATAAAGAGTCTCAAACAAGGTACTAGTGGAGCTCCCCAACCCCAACAACGTGAAAACCTGTGGTCAAAATACGCCGAACCCATTTGGAATGGAATGATATATGCTCTAA
>S_L7_16_Contig4314
AGGGACAGGCACTTTACAATCGCACTTCCCATTAATTTCTTTAGGTGGATATTCTAACGATGCGGGCATATCATTACCCTCAAACGATTCTGATTCTGATTCTGATTGTGGTTTTGATTTTGTTTTTGGTAGTTGTGAAGAAGGTTTTTCCATACAGTCACAATTTCCGTGACCACATAGTTTTTCTAATTGTATGTGTAAATATTCATGAGCATCTGTGGCCTTTTCTATATCATTTACAGTAGAAGGATAATTACTATATTGATTGTTTTCTTTATCCTTTTTAAACTTTTTTCTTTGACTTTCATATTGAGGTTTCCACAGTTCAATAAATTCTTTATATTTTTTGCACGCCTCTTCACATGTTTTTTTTTTCTTACCCTCGTCTATATCACCACATTTATATTCACTACACTTCTCCTCCAACTCCTTGATCTTTACACCACGTGTTCTACAAAACTCATCCCCCCATTCCGTCATCCATCTCAAAAACTGCGGGGTTTGGGCGAATTTCTCCAAACTGGTAGTATTGTCGCCACTAAATCTTACGGTGGTGTAGGAGTATGTTGGTTTGTTATTAAGTGTCACTTTGTCACCACTAGCTTTTTCTAGTGAACATAACATTCCATTCCAAACATCATTTTTAATTCCATTCCACCAAGTTTCACGTTCTGCTTTATCATCTCTTTGACCAACACTCTGACTATTTGGTTCTTTGTTTAAAATACTTGTTACCATAACTGATATATTTTTAGTATCATGAGCGTTACCTAAATCGTTTCCCAAACATAAATCTCTATAATCTCCAAATGTGTAGAACATTTGACGTTTAAAATCATCAGGTATTTCTCCCTTTTTTAATTGGTTTTGGAAATCAACAACATTATTGTTATCCTTTTTGTATTTATACCATGAGAAAAATATTTCTGCTGCTGCAGATTTGATAAAAGCCTTTCTCAAATCTTCTTGTGTATTTAAATTTGGTGTTTCATTTTTATGTGCCAAAAAATGTATGCATAACTTTTGTCGTCTAGGGGGCATACATGCTCCAGTATATTTTGGATCAATCTGAGAATTGCATTTCCATTCAGGATATCTTCCATTTTTATATTTTCCTTTGCAGTTTCCTATAGTATCGTTTTCTCCCTTTTGACTAAGTAGTTCCCCCACTATATTGCACGCATCAGATGGTGGAGGACATTTACACCTACCTTTGACTTCATCAGGTTCATCATCTAAGGAAGCGGGCATATTAGCAGTACTACCATCATGTGATTTGTTTTCTTTTGGTTGTGTGGACGCATTTTCCATACACTTGCAATCAGCATTACCACAAAGTTTTTTTAATTGTGCATGTAAATATTGATAGGCATGTGTTGCTTTCTCTACATCATCTTTAGTAGGAGAACCTTTAAATTTATTGCCTGTTCTATCCTGTGCATATTTTTTGCTTTGTTTTTGATAATTTTCCTTCCACTTTGTAAGCCATGATGTATATTCTGCACATGCTTTTGTACATTTTTGCTTGACGTCATCTCCTTTTCTACACGTGTCATCTGGACACTTCCCCTTCAAAATATCCACCTGCTCCTTCCGTTTTTTACAAAACTCCTCCCCCCATTCCGTAAACCATCTCAAAAATTGGGGTCGTTTGGCGAATTCCTCCAATTTGGTGGTACCATCAAATGTCACAGTTTCGTAGTTGTACTCAGTTTTGATGGTAAGTTCTTCTTTCTTGCCATTCTTAATGTGATGTGATAATCCACATAACATCCCTTCCCATACATTTTCTTTAATTCTATCCCACCAATTTTTACGTTCTGTTTTATCATTTTTTTGTCCATCGTTTAAGAAAACATCATCTATATTTTTTTCTACTTTACCTACACCACGAGTTACATCTCCTTTTTTAGATATATCTGTACCCAAACACATATCTCGAAAATCTCCAAATGTGTAGAACATTTGACGTTTAAATTCCTCAGGAATAATGCCACCATTTAATTGATTTTGGACAACTTCATGGAGTGTTTTTGATGGAAATTCCTTTTGTTTATCTTCTTTGTATTTATGCCATAACAAAAACGTTTCTGCCGCTGCACATTTAATGAATGCTTCTCTCAAATCATTCTTTGATGTTCCACCCAAATATTGTAACTTAATTATACATAATTTTTGTCTTCTAGGAGGCATACACACATTGTCGTCTGTCACTAAATCTGCA
>S_L7_16_Contig4315
ACAATACTCCCATAACATACATAAATATATATATAAGGTTATATACTACTGGTAAACTACACTGACCATGTATTCCACATATTGTATGACATGACATAATGTAGTGCACCAATAACGAAAATGTCGTCGCTAGGAGGTGGTGGGAGTGGTGAGGAGGATAAAGATGCCAAACATTTATTGGATAGCATAGGGAAAAAAGTGCACAAAGAAGTGAAAAATGCTGCAAATGACTTTAGAGATTATTTGAAAGGAAATTTGGCAAGCTCATCAATTTTGGGGGAATTAGCTGGATTCTCAGATCCGTGCAAACTTATAAATGATGAAGGTGATGAACTTCTTGGTGCTCGCGGTGATCCGTGCGGAAATGTAAGTGCAAGTGATAAACGTTTTTCTAAAGAAAGTGGCGGTGAATGTGATGAGAAAAAAATAAAAGATAGTAAAAGCAATTGTGGAGCATGTGCTCCATATAGACGATTATCTCTATGTAACAAAAATATGGAAAAAAAGGGAAAAACGAAAATCACGGATAAAAATGATTTGTTGTTAGATGTGTGTCTTGCAGCTAAACATGAAGGAGAGTCATTAAACACTTATAGTGCACAATATGATGAACAATATCCTTCTTCTGTTTCTACTTTTACAATGTGTACTATGTTGGCACGCAGTTTTGCAGATATAGGAGACATTATTCGCGGAAAAGATCTATATAGTGGTAATAACAAAGAAAAAAAACAAAGAAAACAATTAGAAGAAAATTTGAAAGAAATTTTCGAAAACATTAAGGAAAGTGATGCAAAACTAACTAAGCTTAATGATGACCAAATTAGGGAATATTGGTGGACACTTAATAGACAAGATGTATGGAAAGCCATGACATGCGAAGCGCCAAATAATGCTCAATATTTTCGAGGAACATGTGGTGATAATGAAAAAACTGCAACTCAGGCTAAAAACAAATGCCGCTGTAAGGACGAAAAGGGCAATAATACCGACCAAGTCCCCACATATTTTGACTATGTGCCGCAGTTTCTTCGCTGGTTCGAGGAATGGGCCGAAGACTTTTGTAGAAAAAAAAAAATATATGTTGGAATAGTTAAAACATATTGTCTTAATGAAACAAAAGGAAAATATTGTAGTTTGAATGGCTGCGATTGCACAAAAACTGTTAGAGCAAAAGGTAAGTTGCGTTATGGTAATAGATGCACTGACTGTTTGTTTGCATGTCATCGTTATGAAAATTGGATAGAAAACCAACGAAAACAATTTCTAAAACAACGAAACAAATACGCTGACGAAATAAATGGAGTATCAGGTAATAGGGGGAGGCTAAGACGAAGTGCACGTGGTGCAACTACTACTAATTATGATGGGTATGAAAGTAAATTTTATAATATACTGAAAGAACGTGACTATGAAACCGTTGATGCTTTTTTGGAAAAATTAAGTAAAGAAAATGTATGCACAGCTATTACTGACAAGGACGAAGGAAAAATTGATTTCAAAAACGTTAATAGTGGTGGTGCTAGTGGTGGTGGTACTAGTGGTGTTCCTAGTGGTGCTAGTGGTACTAATGTTGAAAGTCAAGGAACATTTTATCGTTCAAAATATTGCCAACCATGTCCTATTTGTGGAATGAAAAAGAAACATGGTGGTAGTGGATGGGAAAAGAAAGATGATGATAAGTGCACGCGTGGAAAACTTTATAGGCCTAAAAGTGGCCAAGACGGTACTAAGATTGAAATCCTTAAAAGTGGTGAAAATCATGATGATATTGAAAAAAAATTAGACGCGTTTTGCCAAGAACAAAATCGTAGTGATGGTAGTAGTAGTGGTGGTGGTGGTGGTAGTGGTGTTGCTGGTGTTGTTGCTGGTGGTGTTGCTGGTGGTAATAGTAATTCTTCTTTGTATGATCCATGGATATGTTATAAACATGACGAGGTACAGAAAGTTGAAAATAAAGATGAAAAAGAAGATGAAGAGGATGACGAGGAGGAGGACGATTTAAAAAATGCAGGCGGATTATGTATATTGCAGAACACAAATAAAAAGTCTGATAAGGAACCTGAGCAATTCCAAAAGACGTTCAACGATTTTTTTTACTATTGGGTTGCACATATGTTAAAAGATTCCATACATTGGAGAACAAAAAGACTTAAGAGTTGTATAAGTAATGGTGCGAAAATAAGATGTAAAAAAGGATGTCATGGTAAATGTGATTGTTTTCAAAAATGGGTTGAACAAAAAAAA
>S_L7_16_Contig4318
AGTGCCACTAGTACATGTAATATTTGTTAATTTTTTCCCTATATATTCATATGCTTCTGTAGATTGGATCGTGTCGGGATCATCATTATATCCTTCCTTATCTGTTTTGAATTTAACCTTTTGTTTGTCATAATTTTCTCGCCACTTTTTAAGCCATTCTTGATATTTTTTACACTGCTCTCTACATTTTTGGCATTCTGGACTATCTGTCTGACATGTTTTAGTACCTCCATCTCCACCAGTACTATCACTAACACTACAGTCCTTACAGTTCCCCAACAACTTATCTAATTCTGCCTTCCGTTTTTTACAAAAATCTTCGCCCCATTCGATCATCCAACGTAAAAACTGGGGGGTTTTCGCAAAGTCTTCGAGGGTGGGGGGATTGGTGCCACTGAATTTGACTTTGGAATAGGTGTTGTTATAATCGGGGTCCATAAGTTTCGCTCGCACATCATGATCCATTGTTTGTTTTTTGGTATCATAACTTAAAGCACAGAGCATCCTTTCCCATATATGTGGACCATTTGTTTCCCACCATTCTTGGCGTTTTTCATTATGTTCAATGTATGTGTCTCCTTTTTTTGTCTTTTCTTTATCTCCTAATATAGATTTTATAGTTTTTGAGGTACCTTTAATATATGTACACGATGAAATATCTGTTCCAAAAAATATATCTCTATAATCACCAAAAGTATAAAACATTTGTCTTTTAAATTCATGAGGAATTGTTCCACCTTGTAATTCTTTATCTGCTTCAGTATTAATTGTTTTATATCTCTCCCAAGCAAAATGTGTTTCTTTTGCTGCACAATTAATAAATTTTGTTAATATATCTTCTGGTTTTGTTATTTTACCTCCTTGTGTTAAATCACGTACGCATAATTTTTGTCTCCTTGGAGGCATCCACGTTTTGGTGTCTTCCACTAAATTTCTATCGTTTTTCCATGAAGGATAAGTTCCAGTTTTTGGATTGCAACCATCTATTCCCTTTTTGCCACCTTCTGATTTATCAAGAAGTGTCTTAATGCCATTACAATCGTCTTTTTTCTTAATTGGTTTTTGTGCCTTCTGCCTAGTATCACACTTACACGCCTCATCATACTCCTTTGGCGGATGTTTAAAAGCATATTTCTCGTCAGTAACACCACTATTATTTTCTTCGAAGTTTTTTTGTTTACTTTCTTCACAGTCATTAATATATCCTTTTGCATTTATATATTTCCCGGCAGTATCATACGTGTTAGCATCACTGGTACCACGAGTTTTTATTAGTTTTGACAAGTATTCAACCACATGTTTTTCTTCTTCTGGGGAATCTTTTGTACCTTTTTGTGCTTTTTCATATAAATCGGAGTATCTACCTGATTGTTGTGTCCATTCTTTTTTCCAATTTTCAATAAAACGTTTATATGCTTCGCACTTTTGTTTACATTGTGTACATTTTTTCTTACAATCTTCAGTAGTTACAATACCATAACTAATAGTACATTCCTTACACCCCTCCACCAACGCCTTGTACGCCAGTGATTGTTTGTGACAAAATTCATCGCCCCATTCGATCATCCATCTTAAAAATTGTGGGGTTTGGGCGAATTTCTCCAGGGTGGTGGTTTTATCGTCACTGAATTTGACGAGGGAGTAGTCGTTTTTTTCGCTAAGATTTTTGCGAGTTTCCGGTTTAACATTATAATGGGTGGTATCATAACTTAAAGCACATAACATTCCTTCCCAAACGTCATTTTTAATTTCATCCCACCATTGTTTACGTTCTGTATTATCGTTTTTTCCTTTATCACACTTTTTATTAAAACATTTATCTATATTATTTTTAACAGCAGATATAGTATAATTTCTTGCAGATATATCCGTACACAAACATAAATCTCTAAAATCGCCAAACGTGTAGAACATTTGACGCTTAAAGTCATCAGGGATTTTTCCTTCCTTCAAATCATGTTCTAGTTTGCGTGTTTTTTTCTCGTCTTTTTCATCATCTTTATATTTATGCCATAGTAAAAAAGTTTCTGCGGCAGCGCATTGAATAAAAGCTTTTCTCAATTCAGTTTCTGTTGCTGTTTCATCTTTCAAATGTTGTAACTTAATTACGCATAACTTTTGCCGTCTAGGGGGCATACATTCTCCTTTTCCCGACACTAAATTCACGTTATTACACTCCCAGATTTTCTCTGTAGTTTTTGTATTACAATGATCTATTGCCTGTGTACCATTATTATTTCCAATATGTTCCTTCACCGTGTTACATACATTTGATAGTGCAGGAGGCCGTGGTGTCACGTTCTCGTTACAATTACACGCTTGTTGATACTCAGGTGGCGGTTTCTTAAAAGCATATTTCTCGTTCTCTTTGCCAGCACTAGTTGAGTTATCACCATTTTCTTTTTCACAAAACTGAGTTTGTGTCTTACAATCTAAATATTTCGCTTCTTGATGTACATATCCTGCAGCAGTAGAATATATGTTATTATTTTCTTTATTTTTTTCGTATAATATTTTCAAAAAAGAAACGACATC
>S_L7_16_Contig4319
TGCAGTAATCATTCCTCCTTTACACATATTTCCATTTGAAGTATCACTGCAATTACACTTTTCTAATTTAACTGTAAATTCAGAACATGGTTTACAATTTTCTGCAGGTTTAAATGTTTCCTTTGGATTTGTAAAATCTAATTTATCCTTTCCATTCTCATTTTCATTATTCTTTTTAGAACATGGTCCTAACGTTTTTAAAAATTCTGCAGCGTCAGTGCACGTCGTTTTTAGTGTTCCACAAGATCCATTACCACCATTATTACCTTCAGCACGCGTTCTTTCATTTACGTAATTGTTTTTTTGTTGATTATATATTTTTTCTTGTTCATCATATTCGTATTTTTTTCTTTCTATCCATTTTTTATAAAGTCTACAATATTTGGCACAATCTGGACAATTCAAATCCGGAAAAATACTAGGATCGTCAGGAAGCTGATCGTCACAATTTTCCCCATAACCACTACATTTTTGTTTTTTACCACCGTCTTTTGTACACTCCTCCTTTATCTTCTCCAATCTTTTCTTCCTCTCTTTACAAAATGTTTCACCCCATTCTTCAAGGTATCGGAAGTAGGTGGGGCGTAACACGAAATCACTCAATTTGGGGGTGTTATCACTAGTGGATGAGGCGGAGGTCTCTTTGGCACCGCTAGGCATGGCACCATTGTTTTCTTCTTCTTTTAGTACCACTTTATCGTAATGGTATTCGCCGTCCTTGTCTTTGATTTTTGCCAAAAGTGTCTCCGCCTTTTGAATCTGTGTTGGTTTCTCGCCACTATCTGTGTCATATGTCAATGCACATATCATTCCATTCCAGATGGAAGGGGCGTGTTCATTCCACAAGGTTTCACGTGATTGGATGGGGGGTTGAGGTTTGGGGACAGGAGGTTTTGGTTGTTTGGGGACTCTACCATCTTTGTTATTGACACTCTTTATATATTCTTCTATTTGCTTTTGTATTACCTCCATTTCATCCCTGCTTTTCTTGTCACTTCCACTTGCAAGACCAACAATATTGTTATTACTACTACTATCACCATCCTTCTTTTCCCTACCACTGTTCACGTATCCACCACGCACCAAAATATCCCTATAATCTCCTAAAGTATAAAACATTTGTCTCAAAAAATCGGGGGGTATCTTACCACTTTTTAAGGAGGTTTCGGGAGTTTGTTCATCACTATGTCCAAGGGTACCGCTGAGGAATTCTAGTGGTGCCACTCCACCACTTTGTCTCTTCGTATTTTCCGCTTTATACTTATGCCACAAAAAAAACGTCTCAACTGCGGCCGATTCCACGAAGGCTTTAAGCAAGTCGACGTCGCGTGGGTTGGACGGCGAGGCGCTATCTGGTGGTGGTTGTGTCTCCGTGTTACCCACCTTGTCTGCCCACTCTTTTATTTTACCTATATATAGTTTTCGCCTCCGTGGTGGCACACAAATACTACCAGTGGCGGCACCACTTTTGCCAGTGGCACTGTCGACACCTGGTTTAGTGGTGGTTGTATCACTTATACATTTCCAACCGTAATATTTTCCGTCGTATTTTTGTTTGCAGGCGGCTTTAATATTGTCGTTGTTATTAAGTGCTTTGTCCACTATGCCGCAAACCTCCAGTGGTGTAGTCGTATCTGTTGCCGTTTTCTCCGTGTCTTCCACCTCCTCCGTGGTGTCCTTTGCCGGCGGATCCTCCGGACCGTCCTCCACCACGTCGTCCTCGACTTCGTCGCCATCTTCGTCGTCTTCGTCTTCGTCGTCTTCTTCCTCGTTGGCGTCTGGGTTGGCGGAGTCGACGTCAACAGTGGTGTCAGCTGGGTTGACGGCGGCGCGACCGGCACCTCCATCTGTTTGTTGATCCCTAGTGTTACATGTACAAGCCAAATCGTACCCATCAGGTGGATTTTTAAAGGCATAATTATTGCCACCAAAGCAAAACTTTGTTTGTATGTTGCACCCTACATTTCCTATTTCCTGGTGGATGTACCCTGCGGCGCTTTCATAGGGGGATGTAGTGGGTTTAACACCTTTACCACTAGCGGCAATATTTTCTGTGTGTAATTTTGACAAAAAATCTACCATTAGTTGATAGTCGGCATCAAGAAAAACATAACCAGCTAAATTACGTTGTGCTTGTAGGTATAATAGTGTGTATTTCATATCCATCTTGTTCCATTGATCTGCCCATGTTTTTATTTTCCTTTTATATTCTTCACAAGCTTTTTCGCAATTCTTACACGTACCACTAACACCCGTACATCTTCCATTCATACATATACTACACTCATCCTCCAACTTCTCATACAAACTGTACTGTTCTTTACAGAACCATTCTGCCCATTCAGTCATCCACCTTAATCGTTGAGGGATGTAGTCATCAAGCGGGGTACCATGACTATATCCACAATGATCACTTGGTGATGATTGAGGTCCCGATTTATCCTTCAATTCTTTTATATGACATTTCATTGCATCCCATACCTGCGAACGATTTGCTTCCCACCAGTCGGAACGTAATTTTTTATATGGGGGTTTGTTGTTTTCATCATCACCGTTATATTTTTCGTTGCCTTGTATGCCAGGAAGTTTATCTTTAATTTTTTTAAACACATCTTTTAAATTAACTTGTAGTTTATTTTTCTGATCATTATGATCCCACAGGTCTCTTCCTCGGATAATATCTCCAAGATCAGCAAAACTTCG
>S_L8_68_Contig5815
TTTATTATCATATTGTCCACTGCAATCTACTTTAATTTTATCAATTTTTATTTTTTTTTTTCGACAAAACTCTTCTCCCCATTCTTCCAACCAACGAAAATATTGAGGTCTTTTAACAAAATCGGATAATGAGGTAGCACTATTAGGACCAACAATACTAATTTTGACATTGTTGTAGGTGTTTTTGTTGGCGGCGTTCATGAGTTTTCTGCGCACTTCATCTTCCATTTCTTTTGTTTCGGTATCATAACTTAAAGCACATACCATCCCATCCCAGATATCTTTTGCATTATTATTCCACCATTCTTTACGTTGTTCGACAACATTTTTAGCACTATCAGTACGCTGGGAACCACCATTTGCGAAAACCTTATTTATTTTATCATTCAGTTCACCCATATCCTTACTCATATCCTTCCCAAATAATATATCTCTATAGTCTCCCAAAGTATAGAACATTTGTCGTTTAAATTCTTCGGGGATATTTCCTTCTTTTAACTCTTTTTCGGGATCCTTTTCCTCTTCTTCCGTGGCGCCATTGAGATCGGCGAGGCCAAGTCCTCCCGCTCCAACTAGTAGCCCCCCACTTGGCTGTCGTGCCTT
>S_L8_56_31981
GTATTGGTCCAACAGATATTGGAAATGGAAGGAATTCTGCTGAAGAACTTGATATGCTTGTGAGTGATAAGAGTAGAAAGGAACTTTATGGTTTAGAGGCTTGTAAAACTTCAGGTATCTTTAAAGGTATTAGAAAAGAACAATGGAAATGTGATAATGTATGTGGTTATAATGTATGTAAACCGATAAAACTCGATGGGAAACCAAATGGTGAAAACCAAATTATAATAATTAGAGCATTGTTTAAAATATGGTTTGAATACTTTTTAGAAGATTATAATAAAATTAAAAAAAAATTAAAGCCTTGTAAGAAAAACGGTGAAGGATCTCCATGTATAAAAGATTGTGATAAAGTATGTGAATGTGTAACTAAATGGATAGAAGAAAAAAGGAAAGAATGGGATAAAATAAAAAAACATTACGAAAAACAAAATGAAAAAGGTGATAAACACATCAAATCCTCTATTAAAAATTTTTTGGAGGACTCGCAACATCTAACTGAATTTAAAAA
>NS_L6_18_Contig10917
GTCCAACCATTATAATTTTTTCGATAACAGCTATTTATTGCTTGTTTTATATTATATGAGGTTCCATATATTTTATCCATTATATCACAGGGTTTCTCCTTCGGCGGTTTCGGCACCTTCTCCTTAACCCTATCTTCACACTCACACGCATCTTCATATCCTTTTGGAGGTTGCATAAAAGCATATTTGTCGTTGTTTGTAGCTGTAGATGAGGTATCACCATTTTCTTTTTCACAAAACTGAGTTTGTGTATTACAATCTAAATATTTCGCTTCTTGATGTATATATCCTGCAGCGGAACTATAGGGGGTGGTGGGGTCCGTAGTAATAGCATCGGTTGAGCGTTTTGGGCGTTTGGAAGCACTGCTTTTAATTGATTTTTGTAATTCTTTGAAGAAATCTACCATTTGTTGATAGTCGGGACTGGGATCATCAAAAACAGTACCAGCAGAACTACGTTGTGCTTGTTCGTATAATATTAGGTATTTGTATGATATTTCATTCCATTGTTGTTCCCATTTTTTTATTTCCTCTTTATATTTATCACATGCTTGCTTGCACGGACTACATTCACTATCTGTTTTCCAACATTCTTTACCACTAACCTTTGCCTTACACCCTTTGCACGCTGTCTTCAACTTCTCATACTCCTCTGATTGCATTTTACAAAACCATTCGGCCCATTCGGTCATCCAGCGTAACCTTTGAGGGATATAGTCATCTAGTGGGACAC
>NS_L7_29_Contig7799
ACACAATGGAAATGCATTAGTGATACAACTAAACCTGGTAAAAGTGATGAGGATAATGGTTCCGTGTGTATTCCTCCAAGAAGACAGAAATTGTACCTAAAAAAAATAGAGGAATTAACAAGTGGCGGAACACCCCATGAATTGCGAAAAGCATTTATTGAATGTGCTGCTATAGAAACTTTTTTTGCTTGGCATGAATTTAAAATGGATAGGAAACCTCCGCCAAAAGATGACTCAAGTGGATTAAATCCATTTATCGTCGGAGGCGGAGAAGAACAAGAACCATCAGCGGACGAAAGAGCACAAACGGATTTAGAAAGTGGACAAATCCCAGATGATTTTAAACGTCAAATGTTCTATACATTTGGGGATTATAGAGATTTGTGTTTAGGTAAAGATATAGGTAAGGATTTGGGTGATATAGGAAAGAATATAAATAAGGTTTTGCTAGATAGTAGAAAAAAAACTGTCCAAAGTAGTACCGAAGACCGTACAAAATGGTGGAAAAACCATGGTCCAGAGATATGGGAAGGTATGATTTGTGGGTTATCTCAACATATTAATAGTGGAGACAAAAAGATAGCACGCGAAACACTTACAAATAAAGCCAAGAACAACGACGACTACGACTACAACAAAGTGAAATTTATTGGTGGTCCTAATGATGGTACAACATTGTCAAAATTTGTCGAAATACCTCAATTTATACGTTGGTTTGAAGAATGGAGTGAAGAGTTTTGTCGAAAAAGAAAATATAAATTGAAAGAGCTTAAGGAAGAATGTAATGGAGTAAATGAGAATGGTTATCAAAAATATTGTAGCAGTGATGGGTACGATTGTGCTGATAATAAACTTAGGCATAATGATATGTTTGCAGGTTTAGATTGTCCTGGTTGTCATGAAAAATGTAGAAAATATAAAAAATGGATAGGAAAAAAGGAAAAAGAATTTTATAAACAAAAAATTAAATATGGAAAGGAACTTGAAAAAGGAAGGATTTCTTATAATAATGTTAATGAACAAAAATTTTATGAAAATCTAAAAAAAAGCAGTTATTCGTCTGCTCAAGATTTTTTAGCATCATTCAATAAAGGAAAAGAATGTCAAAATAATAATGATCAAGAAAAAAACACTGATTTTAATAATACGGAAGACATATTTGATCGTTCAGAATATTGTAAAGCATGTCCTTTGTATGGAGTTAATTGTAAATCGGGGAAATGTGTAAATATTAATGAAAATCAGTTTAACAAAAAAAATACTTTAGATAGGATAAATATAATAAATGAACAACCTACAAGTATTGATGTCCAAATGATTGATCGTAGGGGACAACATATTAAACATAATTTAAAAAATTCATTTAAAGAATCACGTCTTCTAAAAAGTGTCAGAGATCAAAAATGGATTTGTAGATTTAATAATAACTTGGATATATGTAACCTCGATAATTTTAAGGAAAAAATAGACACTGATAAAAGCATTACATTTAAGGTTTTGTTGGAACGTTGGTTAGAAGATTTCTTAGAAGGTTATTATGTATCAAAAAAAAAAATCGATCTATGTACAAAAAAAGAACAAAATATATGTATAGAAGATTGTAAAAAAAATTGTGTATGTGTGAGTAAATGGGTAGAACAAAAGGGAAAAGAGTGGAATCAATTAAAAGAACATTTTAATAAACAAAAATATGATATTGGACTTAATATGGCTTATAAGGTCAAAAACTATTTTGAGAAAAATGAAAGTGAGTTAAGGAAATGGATAGATAATTATGAAATTTTAAAGAAAAAAGAAGAATATGAGGATTGTAATGTTGATAATTGTGAAACCAAGAATAATGTGAAAAAAAAAGATATTGTAACTTTATTACTTTCTGAGATTCAAAAAAAAATTCATACATCTAATACAGAACATGACGAAAAAACTCCTCAAAATTATTGTAATACATCACCCCCAGACGAACTTGATGACGAATACGAAGAATCACCAGATACATCAAACAGAGCTCCCACATTTTGTCCGGATATTGATACAGAAGATTCGAAAAAATCGGAAGAAAAAATATGCAAAGATGGTAAAAGGGTAGAATGTACAAAAGTGGGCAAAAGTGGTAAAATAAGGGTCCCTATGGATCCACAAGATAATAAAGGAGATGCTGATCGCAACAAAGATGGACCAAACAACAATTGTAGTGGAATTATCGTTAGTACAAATGGTCAATGGAAAAGTACACACGATTTAAATTACAACAAATTGGACAAACTTATGTATGTTTCTCCTAGGAGACAAAAATTTTGTGTACAGGGATTACAATATGCACAAAACGAAGCTGAGCTAAAGGATAAATTATTGATGGCTGCGGCAAATCAAGGATATAATCTAGCTATTAAATATAATGATTATAAAAACCATTATTTTGTTCCTCCATGTAATGCACTGAAATACAGTTTTTATGATTATGAGCATATAATTTTAGGTGATGACCCGCTTGAACCCGAAGGATGGGATACAGGAAAGGCATTGAAAAAAATATTTGGAATTGGAAATACAGATGGTGGCAAAGCACGTAGTGGTGTGCGCCGAAAATTCTGGGATAACAATAAGAATTGCGTTTGGTCAGCAATGAAATGTGGTTACAATCAAGGAAGAACAAATGGAGAACAAAAAGAAAAAGAAAATGATGGAAACATTATCCCAGATATTACCAACTGTAAAAATACTCCAACCGAATTTGATAAAGTTCCGCAGTTTTTGATGTGGTTTACTGAATGGAGTGAAGATTTTTGTAAACAACGGAAGGAGCAGGTGGAGACGTTACAAAAGGCGTGTAGGTTCTATGAGTGTAACATTAGTGCTGAAGATACCAAAACAAAATGTGAAGAGGCGTGCAAAAAATATAAAGAATTTATTGAACAGTGGAAACCTCAATATGAACAACAAAGCAAAAAATTTACAAAAGATAAAGAAAAAACTGAATATAATGGTGATCCCGACGTTACGAGCTCTGAAAATGTCTACAAATATTTGAGCACAAAATTAAAAAAAATTTGTCAAAATGGAAGTACTACAGATAAATGTGATTATAAGTGTATGGAAAATGCGTCCACACAAACACAAACATCTACTTCCAGCGAACAACAGGACAAATCACCTGAACAAAAAGATCTTCCTGAAGCATTCGATTATCCTCCTAAAGAAATTGGTGATAGGTGCACTTGTCCTAAACTTCCTGAACCTAAATATTGTGTAGACAAAATCGCATATGATATAAGAAAAAAAGAACAGATTAATATAGATTCTAAATTAAAAGTAAATAGTAATGAATATAATGGTAATTGCAATAAAGTCACTAAAGATAAATACCAAGAAAAAGAAGGGAAAACATTTACATTTAACGAAAACTTTTGGTCGTCCATAGGTCTAACCAATGGTCAATGTGAAAATACAGGAAAAGGGCGTTTTAAAATAAGGGATGTATGGGAATGTGATGAAGGGGCAACTGATAGAAAATACAAATTATGTATTCCTCCAAGACGAAAATATATGTGCTTGAACAAATTGAAAAATAAAGTTTCTACAGATATTAGTGATAGCAAAACATTACTTGCAAAAATCCAAGATGTGGCAAAAAATGAAGGAGATGATATAATAAAGAAATTATTACCAAAATATCCTTCTAACGAAGATGTAATTTGTAAAGCTATGAAGTATAGTTTTGCTGACTTAGGTGATATTATAAGAGGAAGAGATATGTTGTTAGTTAGTTATGATACAGAAATGGAGAAAGAATTACAAAATGTTTTTTCACAAATACAAAATTCCAATGATATTAAAACTAAATATCCTAAAGATAATGGAGATAACAAATATGCTAAATTAAGGGAAGCATGGTGGAATGCTAATAGAAAAGAAATTTGGAAAGCTATGACTTGTTCTGCACCGGAAGAAGCAAAACTTTATATTACTCAAGAAGGTGGATATATATCTCCTTTGACATGGACAAAAAACAAATGTGGGCATAGTGATGATCCGCCAGATTATGATTATATACCTCAACCTTTTCGCTGGATAAGTGAATGGAGCGAAAACTACTGCCTTGCTGAAAAACATTTCTTGGAAACCATGGAAATTTGTGAGAATTGCAAGAAAAAAACCAATAGTGGAGATTGTAAACAGAAATTTCATGGAGCTTGTAGGGAATGTAGAAAAAAATGTGAAGAATACAAAAAATTTGTAGACAAATGGAAGGCCCAATTTGAAACACAAAACAAAGCCTATCAAGAAATATATAAAAATGCTACAACAACTAACAGAGATAATAATAATATTGTTGATGAAAATACTAAGAATTTTGCACAAAAACTGCAAAAAAATTGCAGAACCGACCAAAACGAATCTCTTGATACTGCCGATAAATATCTTGAAAACGGAGGTGTTTGTCGAAGATTTAAATTTGGGAATAAGGACTCACGTCATCTAAATTATGCTTTCCATACAGATCCACCTAGTTATAAAGAACATTGCAAATGTGCGAAAGATTTTGATCCATTGGATGAATGTCCTGTTGACGATAATGAATGTAAGAAATATATTAAATATGGTTGTCCAAAAAAAAAGTTCAACAATGAATTGCAGGGCTGGACGAATCTCTTTGTAAGAAGAAATACAAAAAAACATGAGGATGTAATAGTACCTTATAGAAGAATACATTTATGTCTACGAAATCTTACGAGAAATTTGAGTCGTATAAAAAATGAGAAAGAATTTAAAGAACAAATTCTTATTTCATCAGCTTCAGAAGCCAAACTGTTAAGTGAACAATATTCTACAGCACGTGATAAAGCTTTTGAAGCAATAAAATACAGTTTTGCAGATATCGGAAATATCATTAAGGGGGATGATATTCTGGGAATTGGTATATCTTTACAATTAGATAACTTAATTAAAGGAAATGGGAAAATAAATAAATCTGACTTATGGTGGGAAAACAATAAGGAAAAAATTTGGAATGTTATGATGTGTCATTACACTGGAGACGAAAAAACAACAGATATGTGTCCATCACATGATAACATTGATAAGGAAGATCAATTTCTTCGTTGGTTTGAAGAATGGACTGAACATTTTTGTGCTACACGACAAACATTATATAACGACGTTAAAAGTGCATGTGAGTCTGGGAGTTGTGATACTAAGAAAGGAAAAATAGACAGAGCTGACTGTGAAAGTTCCTGTAATAAATATAAAAATTTTATTTTAATAAAGGAAACTGAGTATAATGATCAAAAGAATAAATATGATAAGAAATTTAAAAATGGTAGTGATGAAGAAGCGCATGCTTATTTAAAAAAAAAATGTAAAGATGGTAAATGCGACTGTATCTTTCAAAATTTTATCGCTAAAGAAAAATGGAAAAATCCGTATGAAACACTGGATGACTCTCTCAAAAGCAAATGTGATTGCAAAAAAACTGAAACCACAATACCTGCAGAAGAAGAAAATAAAGAATCTATTCCAACTAAACCTGAAGCTGAAGAACGTTTACCAAAACGTGATCTAACCCCACTCCCCCAATATGATTCTACAAATGACATATTGAAAACTACTATCCCTGTTGGTATTGCTTTGGCGTTGGGATCTATAGCGTTTCTTTTCATGAAAAAAAAACCGAAATCACCTGTTGACCTCATACGTGTACTTGACATCCACAAAGGAGATTATGGAATGCCTACGTTGAAATCCAAAAATAGGTACATACCATATA
>NS_L1_80_Contig23504
AAAACAAAGATCAAATTATAACAATTAGAGGTTTGGTTGCACATTGGGTACAAAATTTTTTAGACGATTATAATAAAATTAGACGAAAATTAAATCCATGTAGGAATAATGGTGAGGTATCCAAATGTGAAAATAAATGTGAAAAAAAACATAAATGTGTAAATGAATGGATAGAAAAGAAAAGGACAGAATGGACAAATCTAAAAAGCCTTTACCTTCAACAATATGGAAATAAAAGTTCAGATAATTCTTATTCAGTGAGGACGTTTTTGGAGGAATTTAAGGAACGACCTGAATTTAAAAACGCTATGAAACCTTGTAAAACTTTTGACGACTTCAAGAGGTCGTGTGGTCTTAATGACGCTGAGATCTCACAAAAAAAAGATGGTAACAAAAGTTATGTTATAGATTGTATGCTTGATAAGCTTGAAAATCTTGGCAAAAAAATTAGTGAGTGTACATCCCAACATAATGGCAACGACTGTACCACACCTCCCACCCCCCTTGAAGATGACGACGAACCCCTTGAAGAAAATGAAAACCAAGTGAAAGCGCCGAACATTTGTCCGCCAACACAACCAGAACAACAAGAGGAAAAAGGCGGATGTACACCAGACGTTAAAGAGGAAGAAGAAGAAAAAGAAGAAGAAAAACCTAAAGAAAAAGAACCAGGACCTGCATCTCCCCCTGCGGCTCCACCTCGTGACAAAAAAAAAGAGGAAAAACCCGAACCCCCAAAAATAGTGGGAAAA
>S_L6_19_Contig9771
GCGACGAAGTTGACGCCGAAGTGGTACCTTGTGATGCCTCACCCGCCTGTGATTGTGTCTGTGCCTTACCACCACCCGCCTGTGACTTATCCGTGTTGTAGTTTTTTGCCCACTCTTTCAATTTCCCCACATATAATCGTCGTCTTCGCGGTGGCACACATATGGCGCCACTACTACCGGTGGCAGTACTGTCACCACTTGGTATGCATTTCCAACTTGTGGGTGCTTTACTTCCATATTTGGTTGGACAGGCCTTTTCAAGATTTGCTTTTGTAAGTATTTTGGACACTATATCACACACCTTTACATCGTTTTGTGTTGCTGGTGGTGACACGGGTTCCGACCCCTCCCCCTGTTTTGTGTTTTCTGTGCTCGATCCCGTGTCTTCCGCATCCTGGTCTTGTGGTACCACCTCCTCCTCGACTTTGTCGCTGGAGTCGTCTTCGTCACCATTGTCCTCATCGTCTTCGTCGTCTTCGTCTTCGGCGTCGATTTCTTCGTCGGCGCCACCAGCAAGTGGGGTGTCGTCTGTGCCGAAATCGGCGCGGGCGAGACTCTCTTGTGGTGGACAGGGGTCATCTGTGTTGGTTTCTAGGCATTTTTTGGCAATTTCTTCTTCGTGCTTCAACAAAATTTTTATTGCATCCTGTGAATGTTCTGTATCTCCTTCAACTTGGTGATCTTTAGTTTGTTCAATTTTTTCCATTAATTCTTTACATTTTTCTTTTCCATAAGCTTCTTCAATTTTTTTCATAAAAAAAATTTGCAAAAAACTATTAAGTGTTATATTACGATTCCTTCCTTTCAAATCTCCTTGTTTGTCAAAATGTTTTTCTATTTGTTCCCATTCTTTTCGCATATGTTCAACCCAGTTTTTAAAACATTCACAAGTCTTTTTACATCCCTCTATGCATTTAGTTTCTTTTTTATTATTTATACACTTACTATGTTGGTTTCTCCATTTTATAGAATCCTCTAACATTTCATGTATCCAAACGTTAAAAAAAGTTACATAGGGCCTAATTTTGTCTTTCTTTGTAACGTTTTTCCAATCTCCTAGTATGCAATTATTTCTATTAGTACCTTCATAATGGCATTGCCATGTTTCTATTTGATTACCCTTTTTACCAGTTGCACCATTAGAAACAAGTTTTTTACCTTTTTCAACATTTGCCGTACCATTTACACTATTACAAAGCTTATCATATTTTTCTAGCATATCTGTCTTTCCTTCTTCATGGGTAAGTATTTCTATAGTGGTAATATTTCCTGGTTTGTATTGATTTTTTTTTGCACAGTCTTCATTTTTAGCTTTCCATTTTCCATTTTGACCATTCGGTTCCACTCCGCACCATGGACATGCTTGGCAATATTCTGTACTAGAAAATATGTCATGAAGATCACTTTTAGTGAAATCAACATTATCTGCTGTTTCCCCACTTGCCTCAGGTGGTTTTTGGCATATTGCTTCTTTACTTAATAACTTCAAAAAATCATCGACATTTCCATAATCTTCTCTCAGTTTTTCATAAAATTCTTTCACATACAAGTTATTAATAGTTGTATTTCCATTTACAGTTTCTATTGTTATTGTTTTTGGATGCTGTTTTTCAATTTCTTCATTGTATTTTTGTTTTTGTTTGTCAAATTCTTTTCTTTGGTTATCTATCCAGGGCCCAAAGGGAATACATGTAACAGAACATTTATGACAATCAGAATCGGGGAAAAGTTTCTGTTCCGCACTTATAGTTCTCTTACAATCATATCCATTAAGATCACAATATCGTTCCTTTTTATTTTCATCGTAACGACAATTTGTTATAGCATCTGTTAATTGTTTTTTTCGTTTACGACAAAAATCTTCGGCCCATTCCTCGAACCAACGAAGATACTGCGGCACATAATCAAAATATGTGGGGACATCATGAGTGACGCATCGGCATTTACCTTGAGTCGGACTTGTTCCTCCACTACATGCTGTTTTTATAAAATATTTAGCATCAGTTGGCGCACTACACCTTATAGCTTTCCATACCTGTCTTCTATTAGCATCCCACCAATCTTCTCGTAATTGAAAATAATATGGAGCATCATCTTTGTAGCGTTTTTTTGCTTCCTCCATCGTCACTTTACCTTTGTTCTTGCCTTTTTTCTTGTCATTCTCTAAATCCACCATCAAATTGTCGTATATTTCTTTGAAAATTTTTTTTAAATTTTCTTGTAATTGTTTTTTTTCTTCTTGATCTTTTTCATTATAACCTATAAAAAGATCTTTTCCTCGTATAATGTCTCCTATATCAGCAAAACTTCGTGCTAAGGCTGTACATATATCCGTATCGGAATCATGATTCCTTTCTTTATATTCGTTATATTTTTTTACTAAAGATTGTCCTTCATATTTTGCTGCATAACATACTTCTAACAATAAATTATGTTTATTCTTAATTTTTTCAGCTTCCATGTACGATAAATGTTGATCACATAGATGTAATCGTCTGAACGGCGCGCAGGCGCCAACATCCGTACCATTTCTACCTTTAATATTACCATGTATTTTACTATTAGTGCATTGACCCCCATATTTATCAGAAAAGCGAATCTCCCATCTATCTTTACAAGGATTATCCCTACCATGACCCTTCGTAACATTAGTATGCCATTGATATTTAAGTTCGCATGGATTTGATGGTGTTGAACCTGTACGATTTCTATCATTTGGATATGTTACATTTGACCACAATCCATGCAAAGCATTTCTATAATCTGCATCTCCTAAATGAACTTTCTTATATATATGTTCTCCAATCATATCCAAAAGATGCTTAGCATCCTCGGCATCCTTATAGTTAGGTGCAGCCGCCTTCTGAGGCGCCATTTTAACACCACCATTACATTATGTCATGTCATACAATATGTGGAATACATGGTCAGTGTAGT
>NS_L1_88_Contig8315
TGCCACGATATAAACCACGTATGTATGCATGACATAATGTAGTGGTGGTGTTAAAATGGAGCCAGGAGGTGGTCATCGTAGTGGTGCTGGTAGTGGTGGTGCTGGTAGTAATAAGTGTACTGAAGTTGCCAACGGCAAACATAATACTAAAATTGATAAATTACTACAACACGAATTAAACGATGCCAACAAATGCAAAAACTGCGAAGAAGCACCAAAACCAGGTGGAGGTGATGACGCCCGCTCCGACGAACACTCCGAAGACGTCGCTCACGAAGAAGAAGACGACGGTGGTGAGGAAGACCTCGAAGAATCCGAAGGCTCAGAAGACGAAGATGAAGGCGGCGAGGAAGCGGAAACACAAGAGGACGCCGACGCCGGCGCAGCTGACACCAAAAAAAGGGGACACACCCACTAATCCATGTAGTGGCGACAAAAGTGGTAGTAGTAATACATACACCGCGGTGGCGCAGACGGTGGCGCAAAAATTTCAGGGGGAGGCGAACAAAAACATGGTAAAGAGGAGTGTTAAAGAGGGTGACAGTGTGTTGAAAGGTGATATAAATAAAGCGCAATTTGAAAATGGAGGTAAGCCAAGTAACTTGAAGGAAATATGTGAAATAACTGCAAAGCATTCCAATGATAGTCGTCGTCGTCGTGGTACTAAAGATTATAATGGACCATGTACAGGAAAAAATCAAGGAAGATTTGAAATAGGAACACCATGGAAAGGTGAAGGACAGGTAAATAAGACATACAAAGATGTCATTATGCCTCCAAGACGTCAACATATGTGTACATCCAATTTAGAAAAAATACATGATAAGTTTGTCACACAAAAAACTAAAGATCATGTTAATGACACGTTTTTGGTTGATGTGTTGTTAGCCGCAAAAGAAGAAGCAGAATTCATAAAAAAGAAGTATCAAGAAAATAAGGACAGCAGTGGCCAAAATGGCAAAAATGCCAAAAATGGCCTAACTGATGATCAAACTGTATGTCGTGCTCTACGTTACAGTTTTGCCGATCTAGGAGACATTATCCGAGGAAGAGACCTGTGGGATAACGACGGAGGCTCAGAAGAAATGGAACAACATTTGATAACCATTTTTGGTAAAATTAAAGAGAAACTTGGTAGCAAATATACCGGTGATGGAGATAACAAACCCCCATATAGACAACTGCGTGCCGACTGGTGGACAGCGAATCGCGCCAAAGTATGGGAAGCTATGCAGTGTAAAACAACATCATCCCCATACCGTGGTAATCCCCCATGTAGTGATAATACTACCACCACCCCTCTTGTGGATTACATCCCCCAAAGTTTACGTTGGATGACTGAATGGGCAGAATGGTTTTGTAAAGAACAGTACAGTTTGTATGACGAGTTGAAGAAGAAGTGTACGGTGTGTAAGGGAAAAGCGAAATCATGTACCCAAGAGGATGGTGAATGTGGCACGTGCACAGAAGCCTGTACAGCATATAATACGAAAATAAATACATGGAAAAAACAATGGAATACAATATCAAAAAAATACGAAGAATTATACCTACAAGCACAACATAGTTCTGCTGGTACTGGTTTTAATGATGACGATCCCGACTATCAACAAGTGGTACATTTCTTCAAAGAATTAAAAGAAACAATTAAAAACAGTGATTCGAAACGTCCAAAACGTTCTACCCGTGCTACTACTACGGACCCCACCACCCCCTATAGTTCCGCCGCAGGGTACATACATCAAGAACTACCAAACGTGGGCTGTAACACGCAGACAAAATTTTGTACGGCTGATGATACGTATACGTTTAAATATCCGCCAAAAGAATATGCTACAGCATGTACGTGTAAGGACAGAGATAAGCCTCCTCCTCCTCCCCCTCCACCACCAGCACCAGCACCGGCAACAACAGATAGTGGTGGCTCCAACCCCCTCACACCCGACGCCGTCCCATCACCACCTGCTGGTGGCGCCGGCCCCTCCCAAACCAACGACACACCTGACCAGGAAGGCGAAGAAGACGAAGAAGAAGAAGAGGAGGAAGAAGAAGAAAAAGAGGAGGAAGAAGAAGAAAAAGAGGAGGAAGAAGATGAAGATCACGGCACCAACGACGTCCAGGACGCCGCGGTGGAGGAAAACGACGGCAGTGACGGCGCCGAAGGCGGCGGCGGTGACGGCCACCAGGACGCCGTGGACGGCGAACAGGAGGAGGAGTCGTCGTCACCAGCAACAGAACCGCAAGAAACGGCAGCAGCAGATGGTAAGGAAACCAACCCCGAACCCCCAGCACCGGCACCGGCACCAAAACCGTGGGAAATAACCCTAAGCACCCCCCTGAAAAATGCCATGTTATCTTCGACAATCATGTGGAGTATTGGCATCGGTTTTGCTACATTCACTTATTTTTATCTAAAGAAAAAAACTAAACACCCTGTCGACCTTTTCAGTGTCATTAATATCCCCAAAGGTGATTA
>NS_L8_51_80805
ACAAAAGAAAAATGCGAAGAACAAGAACGAGGTGGTGGCGCTGGAGGGCGCTCACTAGACACCGCACGTGTCGACACTAAGGCCACTGAGGACCCCGAAGAAGAAGAAGAAGACGAAGAAGATGAAGAAGACGAGGAAACCGTCGAGGACGCCAAGGTGAACGGGGAACCAAAAGAAGAGGGGGAGGGACCAGAAGAGGAAGTAGACCCCAAGGTTTGCGACATCGTCGGGAAAGTACTTACAAAAGAAAATCTTGAAAAGGCCTGTCCAACCAAGTATGAATATGGCCGCGAAAAATTCCCCAATTGGAAGTGCATAAGTGATACAACCACCACTAAACCAGGTGCCAAACCCCCCACTACATCTAGTGGTGCCATTTGTGTGCCACCCAGGAGACGAAAACTATATGTCACACCACTAACGAAGTGGGCGGAAAAACAGGTGGGTAACACTGCGACACAGACACAAACACAAGGTGGAACGTCAGAACCACCAAGTGGTAAAGAGACGTCAGAAAGTGATGGTCAAACTGCGTCACAAGATCCTAGTGACAAACTGCGTGAGGCGTTCATCCAATCTGCTGCTGTGGAAACGTTTTTTTTATGGGATAGATATAAAAAGGAAAACACGAAGACACAAGAAGGAGCGGGACTTGCATTATCACTCCTCGAACAAGAAGCGCCACCGGAGGACAAACCAGAGGATAAATTAAAAAAACGTGAAATACCGGAAGAATTTAAAAGACAAATGTTTTACACTTTAGGAGATTATAGGGATATATGTATCGGTGATGAAAACGTGATTAAGACGCTAGAAGCTAGTGGTGACAAAAATATTGACACAATTACTAATAAAATAAAACAAATTTTAGATGGTGACAACAAACAACAACTTCGTAAAGAAAATAGTGTTAAAGACCCTAAAGCCTGGTGGGATAAAATCGCCCCTTCCATCTGGAATGGAATGATATGTGCCTTAACCTATGAAGATAACGGCGCAAGAGGCAAAAGCACTGCACTACAACAGAATAAAGATGCGGAAAAAATTTTGGAACAACTCAAAGAGAAATACGGCGTATACGAAAGTGTTGAACTCGAAAATAGTGGTACTGAAGGCCCCAAAACCACCGAAGACCCCATCAACAACCCCAAATTGGAAAATTTTGTGGAAATACCTACATATTTTCGTTACCTGCACGAATGGGGTCAAAATTTTTGTAAAAAACGAACAGAGATGTTGGAGAAGATAGAGGGGGAGTGTCGTGGAGAATACGATAATGGTGGTAAAAAATATTGTAGTGGGGATGGACATGATTGTAATGAAGAAAATCTTAAACATAATAATATGTTTGCAGGTTTAGATTGTCCGCGTTGTTATGAACAATGTAGAAAATATAGAAA
>S_L7_20_53906
AATGGAACAACGACTATTACTGCAAAAGAAATTGCAAAACTGAGCGATTCTACTGTACTAGATATGCGTGTTAGTGATAACACTGAAAGTGGATTTGATGGTTTACCCGAATGTGGAAGTGCAAATATTTTTAAGGGTATTAGAAAAGAACAATGGGAATGTGGTAATTTCTGTGGTTATGTTGTATGTAAGCCGAAAAACGGTAATGGGCAAAATGATGATACATACATTATACAAATTAGAGCATTGGTTACACATTGGGTACATAATTTTTTAGACGATTATAATAAAATTAAACATAAAATTTCACAGTGTACGAAAACTGATCAAGGATCCACATGTATAAATGGATGTGTAGATCAGTGGATAAATCAGAAAAGGACAGAATGGGAAGACATAAAAAAGCGTTTCAATGATCAATATAAAAGTAATGAGTCAGATGATGACAATGTGAGAAGTGTTTTGGAGAAATTTGAACATCGACCTGAATTTAAAAACGCTATAAAACCTTGTGATGGTTTAACTGCGTTCGAGAAGTCAAAACAATGTAATGCAGCTGTGAACTCAGAAAAAGAAGGTTCTAAAGATAGCACAAAAAGGGATATTGTACATTGTTTGCTTGATAGACTTAAAACAAAAGTAACAGCTTGTCCAGGCAAACCTAGTGGCGAACCGTGTGATACCACCCCCGTTGAAGACGTTGATGATGAGGAAGAAAACCCAGAAGAAAATACAGTGGCATACCCCAAAATTTGTGGAGATGTGATACAAAAAACCCCAAAAGAGAAAAAAGAAGGCGGTTGTGACCCAGCAAAAACAGAACCGAAAAAACCAGCAGCAGAACCCGAACGCACAGAGGAACTTCCATCTGCACCAGGACCTCCACCCTCGGCACCGGGACCTCCCCCTGCGGCGCCTCCATTAACCCCTCCAAAACCTGAGGTAGATCCCCTCCCTGCGCGCGAACCTTTCGACTCTACCATCCTACAAACAACCATTCCTTTAGGTATTGCGCTGGCATTAACGTCGATAGCGTTTTTATTTTTGAAG
>S_L3_13_Contig2485
GGAAAAATTATATTGTTTTCGCAATATAATAATAATATATTTAAAATATATTTAGGGGACATAAATTGATTATAATAATTGCAATGAATTAATACATAATATTTAAATATTTTATTATAAAAATGGGGAATGAACAATCATCATCATCATCAGAGGGGGCTAAAAATCCTAGTATAATAGAAAGTCAGAACAGTCCAAGAAATGTTTTGGAACGTTATGGCGAAGGTATAATGATAAAGGAAAAAGATGAGGCAAGAATATATGAGAATTCGTTGAAAGGACAATTGAAACAAGCAAAATTTCGTGGTGGTCCTTCTACGTCAGTAGATGAGCAGTATTATTATTATCCATATCCATGTAGTTTAAATCATAACGAACATACTAATATACGCCATGATAATGTGGATGAGAGACATCCTTGCCATGGTAGAGAACAAAACCGATTTGGTGAAGGACAAATATCTGAATGTAGTAACAGTAAAATAAAAGGTAATGAAAATAAAAGTGATGGTGGAGCCTGTGCGCCACCAAGAAGACGACATATGTGTGATAAAAACTTGGAAGCTTTAACTGTGGAAAATACACAAAATTGTGACGACTTGTTAGGAAATATATTGGTAGCAGCAAAATACGAAGGTCAATCTATTGTTAATAATTATCCAGATAAAAATAATTCAAATAATAAATCAAGTATATGTACTGCTCTTGCACGAAGTTTTGCAGATATAGGTGATATTGTAAGAGGAAAAGATCTTTTCCTTGGTGCTCCTAATAAAGAGAAAATAAAATTAGAAGAAAATCTGAAAAAAATATTTGATAACATTAAGAATGAAAATGCAGAACTTAGTAAATTATCACTTGAAAAAGTTAGGGAATATTGGTGGGCAATTCATAGAAAAGAGCTATGGGAAGCATTAACATGCAATGCACCAAAAGGTGCTAATTATTTTGTATATAAATTAGATGGACCTAAATTTTCTAGTGATAGGTGTGGACATAATTATAACGGTGATCCTCTTACGAATTTAGATTATGTTCCTCAATATTTACGTTGGTTCGACGAGTGGGGGGAAGAGTTTTGTCGAAAAAGAAAAATTAAATTAGAAAACGTTGAAAAAGCGTGTCGTAAAGACTCAGAACAATTATATTGTAGACATAATGGATATGATTGTACGAAAACTATTAAAAATGAAAATATTTTGTTTGATGATCCTAAATGTACTGACTGTTTGATTAAATGCAGTCTTTATGAAATTTGGTTAGATAATCAACAAAAAGAATTTGAGAAACAAAAAGAAAAATATAAAAAGGAAATACAAACATATATATCTAATAAGGAGATATCTAATAATAATATTAGTAATGAATATATTAAACAAATTTCTGAAAAATATACGGACAAGAAATATGAAACTCTTGACAAATTTTTAAATTTACTAAAAGAAGGAAAGTATTGTAAAGAACGAATGACAGGAGAAAGTTCTATTGATTTTAATAATGATGTGGATAAGACATTTTCTTATTCAAAACATTGTAAAGTGTGTCCCCATTGTGAAGTCGATTGTGAAAATGGAAACTGTGAAGTGAAAAATAAGCCTGATGGTAATTGTGGAAAAAACGTAAAATATAAACCTCCATACGGTGTGAAGCCTACTGAAATTACTGTCCTTTATAGTGGTAATGAAAAAGGTGATATTTCTAAAAAATTAAGTGAATTTTGTAGCAACAAAAATAATATAAATGTTAAAAACAATGAAACATGGAAATGTTATTATAAAAATAGTGACAATAATAAATGTAAAATGGAAAGCAATAGTGAAAACAATAAGGGCGCGGAAAAAATAACATCATTTCATGAATTTTTTGAATTGTGGGTTAAGAATTTATTAAAGGATACTATGAAGTGGGAAAACGAAATTAAGGATTGTATAAATAATACTAATATCACGGACTGTAATGATGAATGTAACAAAAATTGCGTATGTTTTGACAAATGGGTTAAACAAAAAGAAGAAGAATGGAAAAATGTGAAGAAAGTATTTGAAAATAAAAAGTATATACAGGATAAATACTATCTTGATATTAATAAACTTTTTGAAAGTTTTTTGTTTAAAGTTATAAGTGAACTTGACCAAGGAGAAGCAAAATGGAACCAACTTAAGGAAGAATTAAAAAAAAAAATTGAGTCTTCTAAAGCAAATGAAGGAATTAAAGATTCAGAAAGTGCAATAGAACTGTTGTTAGATCACTTAAAAGAAAGTGCCACAACATGCAAAGACAATAATGCAAACGAAGCATGTTCCTCTTCCCAGAAATCTTCACCAAACCCCTGTGCAGATAAAAGTGGTGGCAAACTTGTGAGTGTAAAACAAATAGCACAATACATTAAACGACAGGCGTACGAACAAGCAAATTATCGTAGTGATGGTCTACATAAATTGAAAGGAAAGGCACACGAAGGTAAATATAAGCGTAAGGGTAGGGAAAATTACTTCAAGGACAAATTATGTAAAATAGGTAAATATCATTCCAATCGTGATCCTTTTGAATCAAAGGGACCATGTTATGGAAAAGATGGCAATAAGTTGAGTTTTCAAATAGGAACCGATTGGAAAGGTGCAGAAGAGGAAAAAATGATATACAATGATGTCTATTTACCTCCAAGAAGAGAACATATGTGTACATCCAATTTGGAACATTTAGTTACGGATAACAAACCGCTTGATGGAACTGATGGTAATCCTAAGCTTGTTAATAATTCATTTTTAGGAGATGTTCTTTTATCAGCAAAGTACGAAGCACAACGAACAAAGGAAGATTATGAACCAGTAAGTGATGAACAGAGTATATGTAGGGCTGTACGTTACAGTTTTGCAGATCTTGCAGACATTATTCGAGGAAGAGATATGTGGGATAAAGACGATGGCGCACAAAAAATGGAAAGAATTTTGAAAAGCATATTTAAAAATATTTACGAAACAATTGGTGATAAGAAGGGCAAATATACGAACACTGATGGTAAATATTTAGAATTACGTGAAGATTGGTGGGAAGCAAATAGAGCAAAAGTATGGGAAGCCATGAAATGTGCAATAAAAGGTTTGAATGTTACGTCATCCGACGGAAAATTAAGTGATCATTGTGGATATAGTGATCATACACCATTGGATGATTATATCCCACAAAAATTAAGATGGATGGCAGAATGGGCAGAATGGTATTGTAAAGTGCAGTCACATGAATATGACAAGTTGAACAAGAGGTGTGTTGTGTGTATGCAGAAGGATAATGGTAAAAATTGTTGGAAACACAATAGTGAATGTGGTGTGTGCAAAGGAGCTTGTACAGCATATCAAGGGAAATTATTACCATGGGAATATCAATGGAATGTAATATCACATAAATACGAAACATTATACGAAAAAGCACGAATTGCTGCTCATAATGGTGGTCTTGATACTTCTAGTGGTGATGTAGATCCAAAAGACAAAACTTTGGTTGAATTCTTGTTCAATTTATACGTACAAAATGGTGGAAAAATTGGTACCATTGGTACCACTGGTGATAAGGATACACGTGATACAACTCCCACAGTGTATAGTACTGCTGCAGGATATATACATGAAGAAGCACATATTAGTGATTGTCAGTCACAAACACAGTTTTGTAATAATGGTAGTGAGAATTATGCATTTAGGAATACACCACAAGAGTATGATGTGGAGTTACAGTGTGAAAGTAGACCGAAGTCGGCACCGGAAAAAAAAGATGCGGAGCCGAAGGTTGTAGAAGGGGGAGGGGATAAGGAATGTGAAAAGGTAAACAAAATACTTCAATTTAAGAAAGGAAAGACTAGTATAGAAGAGTGTCATGAAAAAAATTATGGTCAGACTGATCCCGATTGGAAATGCGGAAATGAAACATTAGTGACAGACAAAAATACGTGTATGCCTCCTAGAAGACAAAAATTATGTTTATATTTTGTAGCAGATCCCAAGGAAACAGAAAAAATAAAAAAACAAGATGATTTAACAGACGCATTTATTAAAACTGCAGCAGCAGAAACTTTTCTCTCATGGCACTATTATAAGAGTAAGAAAGATGATGCAGAGAAAATATTAAAACAAGGAGAGGTCCCTCCAGAATTTTTGCGATCGATGTTCTATACATATGGAGATTATAGAGATATATGTTTGGATACAGATATATCTGCAAAACCTCGAGGTAGTCATGTGAAAAATGCAACAGATAATATAGGCAAATTTATCTCAAAATTCGGAAGAGGTAATGGTCTAACACGCGAAAACTGGTGGAAAAAGCATGGTCCTAAAATATGGGAAGGAATGTTATGCGCCTTACCAGGTACTGCAAATTTCCAAAACAAAGAAGATTACAAAGATCCCCCAGAAGACTTTGCAAAACAACCTCAATTTTTACGATGGCTAACTGAATGGTACGACGACTATTGCCATACACGACAAAAATATTTGACGCAGGTGAAAAGTATGTGTAAGTTAAATGACCAATCACAATGTGCTGAAGAATGTAATAACAAATGCGACGAGTACAAGAAATATATGGAAGGGAAAAAAAAAGAATGGGATGCACAATATAAATATTACAATGAACAACGCAACAAAAAAGGAGTCGTTAACGATTCCAACGGCATAATTGTTAAGGACTATGTTTTGGCGAATGCAAAAGAATACTTGAAAAAGAAATTTACTGCTAGTTGTGTTACCTCCAGTGGTAAGGCACAAAATAGTGCCACCGACGAAGTAAAAAGAAATATTGAATTGTTAAGTGAAGAGCAGTACTATGACGCAAACGAACATTGTGGGTGCACAAAATTTATTCACGACGGAAAATATAGTAAGATTTCGGGTCGTAGTAATTGTTATGGTCTAAACAGTGATGCTAAAAAAAACAAGATTAAATGGAGAAACGGTGATGAAAAGGACTATGCGTTTTTAAAGAAACGTAACTTGTCTGGAGAGGTATTTTTTCCTTCTCGTCGATTAGGTATATGTTTTCGAGGACTGGATGGCTATTATAGATATCCAGAAGTTAAAGACAAAGATACGTTGCGAAAAACATTGATGGAAGTTGCTGCAACGGAAGGGTACAATTTGGGTCAATACTACAAAGAAAAAAAAAAAGCAAACAAGGAAGCATATAGATATTCTTATGAGGTCCGACCTTATAGTGCTATGAAATATAGCTTTTATGATTTAAGAGATATAATTCTGGGATACGATAATTTGGAAGATAATAGCACTACGACAGAAAAAAATATGAAAGAAATATTTAAAAGTGAAAGCAATGAAGGTAGTCAAGGGCGCCAAACATTTTGGAATAATAACAAAGACTGTGTATGGGAAGCAATGAAATGTGGTTATAAAAAAAGTGGCGAAACCGTTCCTGATGAATGTAAAAATATGCCAAGTGATCGTGATTATCCTATTGGATCGAATCGCGATGAAGGTACTGCGTATCAGTTTCTTCGATGGTTTGCCGAATGGGGCGAAGACTTTTGCAAACATAAAGAAAAAGAATTGGAGAAATTGGTGGGGGCGTGTAATGATTATAAATGTGGTGATAATGAAGATAAAAAAAAGAAATGTACCAGTGCGTGTACACAATATAAACAATTTATTAGTGGGTGGAAACCACAGTATGAAAACCAAATCAAAAAATATGGTGAGCATAAAGTCAAAATATACTCCAGGCATCCTATGGTAAAAGAAGCAAAGGACGCTCAAGAATATTTAGACAAACAATTACAAAAATTTTGTGAAAATAAAAGTGGAGATTGTGAATATAACTGTATGAAAGACGCGTCCACACAGTTGTTAACTGATGGTCATAGTCAAAATATGCCCGCATCATTAGAAGATGAACCAAAAGAAGTTGAAGGAAAGTGTAATTGTCCAGTGCCACCTGGTCGACCACGTGCACGACGGGAAACACCGTCACCACGGGTACCACTGACAGCAAAAGCAACGACATCGAAAAAAGAAGCGAAAACAGAGCCGTCGACAAAACCGCCGAAAAAAGTGGAAAAGCCAAGAACAGAAATACAATCACCAGCACGAAAACGAACCCGACGAGCAGCACAACAAACACGAACACAAACCACACGAGCAGGACAACAAACACGAACACAAACCGCACGAGCAGCACCACAAGAACTAACACGAACATCAACACCAACAACAACACCATCTGATGTGGCCACAATGATAAAGGACATTTTTTCGAAGAAACGAGACAGGAAGGGTGGAATAGAGAATTGTTATCCAAAAACTAATGGACAATATCCTCAATGGGATTGTACTCCAAGTAAGTTTAAAAAAAA
>NS_L1_80_Contig33807
GGGTGAAGAGTTTTGTCGTAAACAAAAACACAAATTGGAAATAATTAGGGTGGAGTGTCGTGGTAAAAATGGTAATAAAAAATGTAGTGGTTATGGGGAGGATTGTAAAGATAATCTTCTTAATAAGCCTTATGATACTGTTCCGTCTTTAGAATGTCCTGGTTGTGCCAGACATTGTAGTTCTTATAGAAAATGGATAAAAAGAAAAAAAGACGAATTTAAAAAACAAGAAAAGGCATATGTTGAACAAAAAAACAAATGCGTAAATGGAAGTAATAACCATGATAATGGATTTTGTGTACCAGAAGGAAAGTGCAATACAGCTGGTGACTTTTTAGAAAGGTTAAAAAACGGACCATGTAAAAAGGATAATGCGAGTGGAGAGGATAATAAAGGAAAGGGTTACATAGATTTTAAGAATGAAGGTGAAGCATTTGGACATGAAAATTATTGTGATCCATGTCCTAAATTTACTGTTGATTGTAAAAATGGTCATTGTGGGGGTTCGACTAATGGAAATACGTGCCAAACTAAAAATAGTATTTCTGCAGAAAATATTGAAACAATGGGAAAAACTACGGAAAAAGTAGATATTCTTGTGAGTGAT
>NS_L1_84_Contig3777
GAGTAATGATCAAGATAATAAAATAAATTTTAATGATCCTAAAACCACGTTTGGTCATTTAAAATATTGTAAAACGTGTCCTCCCAATAAAGTTAATTGTACTGTTAGACGTGGTAAAAATGGTGAATGTACACCAGTTAACGAAAAGTCGTGGGACAGTGTTTTTAATGAAATCAGTGGAAACAGTGAAAACAGTACTATTACCGTAGACATGATTGATCGTAGGGGACCGTTTATTAAAAAATATTTAGAAAATTCAGAAAAATCATTTAAAGATTCATATCTTTTTAAAAGTTTAAGAACTGAAGAATGGGAATGTAGATTTAATAAAGAAAAAAAGATGGATGTATGTAAATTAAATAAGTTTGACGCAAATATAGACCTCAATGAATATACTACATTTAAAGTATTGATAGTATATTGGTTAGAAGATTTTTTATATTCTTATTACATATTAAAAAAAAAAATCGAACTATGTACACAAAACAAAGAACAGACATGTAGTGAAGGAAATTCAAAAAACGATTGTGCATGTGTGAAAGCATGGATAGAAAAGAAAAGAGGAGAATGGGATAAA
>NS_L1_80_Contig33598
TCCATTCTTGCTTTTTTTCTTCTACCCATTTTTTCACACAATTACATTTTTGTTCACATTTATTTTCACATTTAGGTTCTTCACCATTTTCTATACATGGCTTTACTTTTTTTTGAATTCTATTATAATCTTCAAAAAAATATTCTAACCATCGTTTAAGCAATTCTTTGACTATGATATGTTCATATTTTTCTTGCCCATTATTATTATTTGTTTTTTTCAGACTACATATATCTACACCACAGAATTCACCACATTTCCATACATCTTCTCTAATACCTTCAAAAATATTTGCTCTTTTACAAGCCTCGTTTAAATCACCTGCAAATCCCGTTGCACCGTTATCACTCACAAGCATATTTATTTCAGTATTTTTTTTCATATCTTTCATATTTTGTGCACTAATCTTTCCTCCATTGCAGTTCGCTTTTGTACGATCACCAATACAATTACCCTTTTCACATTTAAGTTTAAATTCAGGACATGAATCACAATAATCTGTATGTTTAAATGATTTATCTTCATCAAATTTTATGTAAAGGTCTCCTTTTTTATCCTCTCCGTTCTCATTTTTACATGGTCCTAACTTTTGTAAAAATTCTGCAGCTGTACGGGACGTGTTTTTTAGTGTTTTACAAAATCCATTATAATGGTTATTACTTTCCTTTTTGCATTGTTCTTTTTGTTTACTATATTCTTCTTTTTGTTTCTCATATTCTTTTTTTTTGGTATTTATCCATTTTCTATAAAATCTACAAGGTGTGATACAACTCTGACAATTAAAATCGTGAAAAATTTCTTTGTTATCTGGAACTTTTTCGTCACAACGCAAGCCATCACCACTACAGTTTTTTTTAACACCAATTTTTCCACGACACTCCACCCTAATTATTTCCAATTTGTGTTTTTGTTTACGACAAAACTCTTCTCCCCATTCCTCCAACCAACGTATAAATTGAGGTCTGGAAACAAATTCGGTCAATTTGGGGTCGTCGTTGCCTTTGGGGCCACTTTCATCATCTTTAAGTTCCACAGTTTTGTATTGGTATTCTTCTTTTTTGGGTTCTTTTTTGTCTTCGTCCCAAAGTGCCTTTTTCAAACTCTGGTCCTGTTGTGGTGGTTTGCCTTTTGGAGCAGTATCGCTGTTATCTTTGTATGTCAGTGCACATATCATTCCATTCCAGATAGATTCGGCGTGTTGTTCCCACCAGTCGGCGCGCGATAGGGCACCACTATTTTGTTCACCAGGTTTGTCACCACTTTGTTTGATAATTTCTTCTATTTTCGCCTCTATTTTGTCCATATCAATACCACTAGCTTCTAACGCCTTAATCACATCTTCTTTAACTCCCACACATAAATCTCTATAATCCCCCAAAGTATAAAACATCTGACGCTTAAATTCTTCAGGAATTTTTCCACTTTCTAGTTTTTT
>NS_L8_51_Contig3301
GCATGACATAATGTAGTCCCGAACCATAAAACAAAATGGTTCGCGCGCCTAAAAAAGCACCTGACTATACTAATGTCAACAATGCTAAGGAACTTTTTGATGAAGTTGGAAAATTTATAAAAGAACAATTGAATAGAAAATCTATGACATATCAACCTGAGTTACTAGGTTATTTGTCAAAAGCAACATTTAGATATGTCGCAAGTACACCTTCAGAGCCATGCCAACTTGATCACACTGTTCATACTAATGTTACTAGTAACGTAATTGAACCGTGCAAGCATAATTCAGAAGAACGTTTTTCGAATACACAAGGAGCAGAATGTGATAGGAAAAAAATAAAAGATAATAAAGTTAAAGAAAGTGGAGCATGTGCTCCGTATAGACGGTTATCTCTATGTGATACAAATTTAGAACAGATACAACCTGATCAAGTTACAACTACTGATAATTTATTGGTAGATGTGTGTATGGCAGCCAAATATGAAGGAGAGTCTTTAAAAGTTTATCATGATAAATATAAAGAAACTAATGAGGGTTCTCAACTATGTACTATGTTGGCACGAAGTTTCGCAGATATAGGAGATATCGTACGCGGCAAAGATCTGTATCGTGGTAATGATGAAGAAAAAAACCGAAGAGATAAATTAGAAAAGAATTTGAAAACAATTTTCGAAAAAATTAAGGGAAATAATAATTCAACACTTAATGGTCTTCCACTAGATGAATTAAGAGAATACTGGTGGGCACTTAATAGAAAAGAGGTATGGAAAGCATTAACATGTACTGCACCAAATGATGCTGAGTATTTTCGATTTACATGTTCTGAAGGAGAAAGTATCGCTCATAATAAATGCACATGTATTAATCGAGATCCTCCTACATATTTTGACTACGTGCCGCAGTATCTTCGGTGGTTTGAGGAATGGAGTGAAGAATTTTGTAGAAAAAGAAAAAAACAATTAGAAAATGCTAAAGAACAATGTCGTGGACAAAATGATATAGGTGAACCTAAATATTGTAGTCGTAATGGATGTGACTGCGAACAAACTATTAATAGAATAGGTCATCTACGTTACGGTAATGGTTGCACTAAATGTACTGTTGCGTGTAGTCTTTATGAAAAATGGATAGATAACCAAAAAAAAGAATTTCTAAAACAAAAAAACAAATATACAAATGAAATATCAGGTAAAAGTAGGAAAAAACGAAGTACAGGTAGTAAAGATTATAAAGGATATGATGAACAATTTTATGACGAACTACAAAATGAATATGGGGGGGTTGATAAATTTTTAAAATTATTAAATGAAGAAAAAGAATGCACAAATATTACTGACACAGAAGGAGGAGGAAAAATTGATTTTTCTCAAGATCATAATGATACAAGTAATGTATATAAAGGAACATTTTATCGCTCAGATTATTGCCAACCCTGTCCCGAATGTGGAGTAGAAAAACATGGTAAAACATTTAAAGAGAGGAATAGAGAAGATGAAGCATGTAAGAAAAAAAATGAAGTATATGAAGTTCCGGAAGGTGCGAAAACTACTAATATTAATTTCCTATATAGTGGTGATGGAAAACAGGATATTACAGTAAAATTAAAAGACTTTTGCGAAAAACCAGATCATGAAAATGGTACAAAAAACGAAAAGTGGGAATGCTATTATAAGGATGCTCAAAATAAATGTAAAATGAAAAATAATGTCGCACACGATCAAGAACATAGTAAAATAATGTCATTTAATGAATTTTTTAACTTTTGGGTAGGACATTTATTAACTGATACTATACATTGGAAAAATAAACTTGATAAATGTATAAATAATCCTAATAGAAACAAATGTAATAATATATGCAACAAAAATTGTAAATGTTTTAAAAACTGGGTTGGAAAAAAGAAAAAAGAATGGCAACAAGTGAAAGACCACTATGAGAACGAAGTTTTTGATGGATTTGGTCCTTATTGGACTCTTGAAATGAATTTGGTATTATCATATTTCCCAATTATTAAAGAAGCTTATGGAGGACTAAAATCCGTACAAGAAATGGAAAAAATAATTAAAAAACATCAAAAAAATTTATCAAGGGTTGCAAAAGATAATAATTCAATAAACGAGTTGTTAGAGTACGAAGAAAAAGAAGCCGATGAATGTGTAACAAATAATCCTCAAGCAGACCCCTGTCCACCACCAAAAGATAAAAGTCTCGCTCGTGCCGAAGTAGCACGTGCTCCCTCTCCACCTGAAGACGGTAACCCCTCCGAATCCGGCGACGAAGACCTGGACAACGAAGAAGACGAAGACGAAGATGAAGACGAAGAAGAAGAGGAAAAGAAGGACAAGGGCGACGACATCGGCGGAGAGGACCACCAGGAGGAGGTGAAGGAACCAAAAGTGGTGGAACCACAGGGACCACCGGTAAAAAAAGACGAAGTATATCCATGTGATATAGTAAAAACACTATTTGGTGACAAAGCAAATCTTGAAAAGGCGTGCCAACAAAAATATGGCCCAAAGGCACCCACAAGTTGGAAATGTGTCACACCAAGTGGTGTCAGTACTACCACTGGCAGTGAAAGTGAACACACACGTGCCAAACGTGCAGCATCTGGTGCCGAACCCACTAGTGATGGCGTTCCTACCACTACATCTAGTGGTGCCCATGGCAAAAGTGATACCGGTGGTAGTGTTTGTATCCCACCCAGGAGGCGAAAACTATACCTACACAAAATAGAAGGCGTCGACACCACCGAGTCATTACGTGATTGGTTTGTGAAGAGTGCCGCGGTAGAAACCTTCTTCCTATGGGATAGATATAAAAAAGAATGGATGGCACAAAAGTTGGCGGAAAAAGCACGAGAAAGTGGAGGACTGCCCGGCGTCTCCAGTAGCGTCGACCTTGGTGATGACGAAGACAAACCCCAAAACAAATTAAAAAGTGGTAAGATACCCACCGAATTTTTGCGTCAAATGTTTTATACTTTAGGGGATTATAGAGATATATGCATAGGTAAGACACCTAATGGTATAGACAAAGTGAGTGCTAGTGGTAACACAAAGGGTGAGAGCGATATGCAGAAAATAAAAAAAGCTATAGATGAATTTTTAAACAAACAAAGTGCTTCCAAAGCTGGTGGCGTCAAAAAAAATTCCCAATCCCCCCAAACCCAATCTAGTGATAAACGTACAGCCTTGTGGGAAACCTACGCAGAACCCATCTGGAATGGAATGATATGTGCACTAACATACAAAGAAAGTGAGCAAAAGGATATCAAATCACTAGAACAGATTGAAGGTGCGGGAAAAATTTTGGAAAAAATCAAAGAAAACGGCAAAGAAACCGGCAAAGAAAAAGGCGAGTACCATTACGAAAAAGTGACACTCGAAAATAGTGAGACCCAAGCCAAAACCACCGAAGACCCCCTCAACAACCCCAAATTGACAGAATTTGTGGAAAGACCCCCCTACTTCCGTTACCTTGAAGAATGGGGAGAAACATTTTGTAGAGAAAGGAAGAAGAGGTTGAAACAAATTAAAAAAGATTGTCGTGGTGATGAAAATACCACTAGATCTAATGATGGGGATGGTTTTGACTGTGAAAAAAAAGTTACAAATGAGAATGGAATTTTTGAAGATTTCAATGGTTATAGTTGTGCAAAAGAATGTACGAAATATAAAACATGGATAAAAAGAAAAAAAGACGAATTTACTGAACATTCAAATGCATATAATAAACAAAAACACAAAGCTAAAAATAATAAGGATGCTGAAAGTAAATCTGATAGGATATCTGATATAGATTTTCTTCAAAAGCTTGATAGTGATTATACGTCTATTGAATTATTTTTAAATAGCTTAAAAAATGGACCATGTAAAGATGATATTGATAATGGAGAAGATTATAAAATAGATTTTAATGATAAAGAGAAAACATTTGGGCATAAAAAATATTGTGGTCCATGTTCTTTAGATGAACTTAAATGCGAAAATAGTCATTGCGCAAGTGCTTCTAAAGGAAATACGTGCAATGGAGAAACAATTACTGCAGAAGAAATTAAAAATAAGACAAATTCTATTGATGTAGATATGCTTGTGAGTGATAAGAGTAGAAAGGAATTTAATGGTTTAGACGAATGTGAAGGTGCAGGTATCTTTGAAGGTATTAGGAAAGATGAATGGAAATGTGGTAAATTTTGTGATGTAGATGTATGTGTTCTGAAAAATTTTAATAAGGAAATACATGATAAAAAAAATGTATTAATTAGAACGTTGTTTAAACGGTGGTTAGAATATTTTTTTGAGGATTATAATAGAATTCAAAAAAAATTAAAGCCATGTATGAATGATGGTAAAGAATCCTCATGCAGAAATAAATGTAATAAAAAATGTGATTGTGTGAAAAAATGGGTAGAAGAAAAAAAGAATGAATGGAAAAATATAAAAGAACGTTACCTAAAAAAATATGAAGATAGTGCTGGTAATGACATGAAATCTTTGGTTAGAACGTTTTTGGAGGGCTTGCAATCTCAAATTGCTCTTACAAATGGTAAAGAAAAGATTAGTGATTTAGATGCGTTCCTGAAGTCCTATGAATGTAAATGCGCTGATAACTCAAAAAGTGATAAAGAGGGTGAAAAAAAGGATATCGTAGAATGTTTGCTTGACAAGCTTGAAGATAAAGCAAACAAGTGTAAAGAAGACCAAAAACCTAATGGCGAAAACCCAGTAGCGTGTGAAAATTCCACCCCCCTTGATGATGAGGACGAACAACTAGAAGAAACAGAGGAGGTGAAGGCGCCGAACATTTGTCCGCAAACACCAGCACAACAACCGGAAGATCAAACAGATGACAAATGTGAAGAAGCATCCCCTGGTGTACCCGAAAGTAGTGGAACAGAAGGCACTAATGGCGAAAATGAAGACGAAAAACCTAAAGGAGAAGATGGTGGCCCAACGGGACCTTCTCCATTAACCCCTGGAGCACCAAAACCTCCAAAACCGTCAAAACCCACCCCCCAAGTGGAAGAAAATCCATTCAACCACCCCGCTGTTATACCCGCCCTGGTGACCTCCACCCTCGCCTGGAGCGTTGGCATCGGTTTTGCTGCGTTCACATATTTTTATCTAAAGGTATTATATATATATATGTATATGTGGGGATGTGTTTTTTTTATATGTATTTGTGGGTATGTTTGGATATATATATATATGTTGACGTATATGTGTTTCATTATATGTATGTGTGGGTATGTTTGGATATATATATATATATATATATATATATGTGGATTTACATGTATGTGTTTTATATATATTTTATATATATATATTTATATTGATAAAGAAAAAAATGAAA
>NS_L8_51_Contig3307
CACAAAAGTCGCTTCCCCACTCATGTAACCAACGAAAAAACGTAGGTATTTCCACAAATTGGGTGAGTTTCGGGTTGTTGATGGGGTCGTCGTTGCCTTTGGGGCCGGTACCACTAGCACCAATTGTGACACTATCATATTGGTAGTCCTTTTTGGGTTTGCCGTCTTTATCCAAAAGTGCCCCTTTCAAAGTCTGATCCTGTGTTATACCACTACCACCTCCAGTAGTGTTACCATCACTTTCGGTGTTGTACGTCAGTGCGCAAATCATTTCATTCCAGATATGAGGACCATTTGCTTCCCACCAGGTTTTACGTTGTTCGTCACTATGTTGGGTTTGGGGGACACGAGGAGCAGCTTCTTTGTTGCCATTTTGTTCGAAAAACTTTTCTATAGCACCTTTTATATCCTTTTCTCTTTCCTGCATTTCTTTGTCAGCATTAAATATGTCGTTGTAACCATTCTTCGTATCATTACTACCACTAAATAATATATCTTTGTAGTCTGCTAATGTATAAAACATTAATCTCAAAAAATCATCAGGGATGGTTCCCTCTTTTAACTGTTTTTCGGGGTTTTCATCATCACCGTCGCCGCTACCACCGTCGAGGTCAAGTTCTCCATTTTCTTGTTGTCGTTGTAGTTCCTCCTGTCTTTCCTTTTCTTTTATTTTTTTATATCTATGCCATAAGAAAAAAGTCTCTATAGCTGCCGTCTCGATAAACCACTTACGTAATGACTCGGTGGTGGTGTCGACGCCTTCTATTTTGTGTAGGTATAGTTTCCTCCTCCGCGGCGGCACACAAATACTACCACCGGTGGCTTTTTCACCACCACTAGTGGTTGTATCGACACACTTCCACCCCCAATGTCGTTGTGGTGGGGCATATTTTTGGTTGCAGGCGTCAGTAAGACTGGTTTTAAGTGCTTCTTTCACCGTTTTGCACACATTCACCTTTTCCACTTCCTCTTTTGGTACCTCTGGTACTTTTGCTGGAGGTGCTTCCTCGTCTTTACAATCACACTTCCCTTTGACATCGTCCGGTTCATCGTCCATGGATTTGGGCATTTCATTATTTGTGGACGAAGGTGTATTCATACATGTATACTTACAATTTTCATTAGTAGTTCCATTTGTACATATCATATTTTGTAATTGTGTTTTTAAATAATCGCGAGCATCATCTGAAGCCTTTACGTTGGAATCTTCATTATATGGTTTTGTTTCTTTAACATCACTATATCTTTTTTTTTGTTTATTATAATGTTCTCTCCACGTTTGAAGCCACTTTTGATATTCTTGACATTGTTTTTTGCACGCGTCACATTCGTCCTTTTTCTTACATGTTTTATTACTCGTACCACTATCAGTAACAGTACATTCCTTACAGCTCCCCATCAATTTATCCAACTGCGTCTTATGTTCACGACAGAAATGTTCTCCCCATTCAGTAAACCATCTCAAAAACTGGGGGGTTTGGGCGAAGGTTTCCAACGTGGGGGATTTGTCTCCACTAAATTTGACGTTGTTGTAGGTGTTGTTGTTTTTGATAGAGTTCTTGCCCTCAATTTTTTCTACGGCACATACCATTCCTTCCCAAATATGTTGGCCATTTTCATCCCACCATTTTGTGCGATTTGCATGGGGTTTTGTTTTAAAATATTCATCTATTTTATCTTTTGCTTTCTTCACATCACCAGATTTTTTCGAAATGTCTTTATCCAAACACAAATCTCTATAATCTCCAAATGTGTAGAACATTTGACGTTTAAAATCTTCAGGAATTTTTCCTTCCTTCAAATTATTATCTAGTTCCGATGGTGTTGGTTCTTTGTTTTGTTTATCATCTTTATATTTATGCCATAACAAACAAGTTTCTGCTGCAGCGCATTTAATAAATGCTTCTTTCAATTCATTCTGTGATGTTCCACTAAAACGTTCTAAACTATGTATGCATAATGATTTTCTTCTTGGGGGCATACATGCTCCATCATGACCATCTTCAAACTTTTTTGGATCACAAGTCCAACCATTATAATTTTTTCGATAACAGCTATTTATTGCATCTTTTCCACCATTTGATTGATTGAGAAGTGTCTCCACTATTGCACACGCATCTTTTTGTTTTTTCGGTTCTGGCTTATTCCTAGTATTACACGTGCATGCATCACCATACCCATCAGGCGGTTCCTTAAAAGTGTATTTACCCTTGTTGTTGTCACAAAACTCCGTCTGCGTGTTGCAGCCCACATTCGGTAGTTCCTGATGTATGTACCCTGCGGCGGTACTGTAGGGGGTGGTGGGGTCCGTAGTAATAGCATCGATTGAGCGTTTAGAGCGTTTGGAAGCACTGCTTTTATTTGCTTCTTGTAATTTTTGTAAGAAAGCTACCACAGGTTTATCTTTTTCACCTACAGCACCACTATAAGCACCAATACCATCTCGAGAAGTAGTTTTTGCTAGATGGTATAATAGTGTGTATTCTAGTTCCATTTGTTCCCATTGTTTTTTCCATTTGTTTATTTCCTTTTTATATTCTTTACAAGCTTCTGCACAATTAGTACAAACTGTACCACTCTCTTTCGTACATCCTTCACCATCCTTACCCTTACTCTTGCATTGACTACACTGCTTCTTCAACTCGTCATATTTCTGTGATTGATATTTGCAATACCATTCGGCCCATTCGGTCATCCATCTTAATCTTTGAGGGATATAATCATCTAGTGGTACACTATTACCACTATTGTAATGGCAGTCTCCACTTAGTGATGGTTGACCTGACGTGTTCTTCAATTCTTTTAGGACGCATTGCATAGATTTCCAAACTTGGTCTCGATTTGCTTCCCACCAGTCTTCTCTCAATTGTTTATATGGGGGACCATAAGTGTTATATTTTCCTTTGATTTCAGGGTGCTTTTTAATTTTACCAAATATTTCTACCAAATATTTTTCCATATCTGTTGAGCTCTTATCCTCATCCCACAGATCTCTTCCTCGTATAATGTCTCCAATATCAGCAAAACTATAACGTACAGCACGACATATAGCCTCCTGGTCTTTTCGGTCGTTATTTTCTACATACAGTTTCTTTATGTTTTCTGCTTCATATTTTGCTGCGAGTAGTACATCACCTAGTAATGAATTGCTAGCGAGTTTACTCTCACTAAGTCCTGTGCTCTTCGTGTTCAAATGTTCCAAATTTGAGGTACACATGTGTTGACGTCGTGGAGGTAAATAGACTTCTTTGTATGACATTTCTTTCTCTTTAATATGTGACCATCCCGTTCCTATTTTCATGCGCACACCGTCGTTATCTTTTCCTTTACATGGTTCACCGTCATTAATACTACGAATATCATTGGAATACTTTGTGTCAATATTGCAAATTTGTCCATTCAGGTTTTTTCCGACGCCACCATTTCTAAATATCACATTAGATATATCGCCAACCAACTTGTTATCATCATCAACAACACAATTTTTTCTCATTTGTGTTTTTGCCCTTCGATGCATTTGTTTCGCTATGTCCTTCACTCGCGCAGTGTATCTACCACTAGGTTGGGCGCTACACGGATTATAGTGCGTTTCATCTTCGTCCAAATCATCTTCTTCATCAAGATCTTTGTGACTCTCTTCGGGGCATTTTTCTTCTTCTCGATTATTGTCTTTGCATTCTTGTGCTTCGTCTAATTCGTGGTCGAGCAATATATCTATTATATCTTTCTTATCATCCTTTAATTCACTATCTTTTTTCTTACTCTTCTTATCTAAAAATTCCTGAATTTTTTCTATTGCATCTTCATTCCCATATGCCTTTTTGATAAGTGGGAAAAATTGAAGTTCCAAAAATGTTTCAAGAACTGTAAAATGCGAATTGTGTGGAAGATCTGGTAGGTTTTCGTACTGTTTTTTTATATGCTTCCATTCAACTTGTTTTTTCTTGACCCATTTTTCAAAACATTTACAATTACCCTTACATCCATATTTACATCTCCATTTGATTCCATTATTAATACATTTTGTAATTTTTTTTTTCCAATCTATACAATCGTTTAACATATAGGTAACCCAAAATATAAAAAATACATCGAATTTCATTAATTTTGCATGACCTTCAACCTTTTGAGAACTATTTTCCATTTTGCATTGATTATTATCTTTATTTTCATAATAACAGTTCCATTTTTCATTTTTACTACCGTATTCATTATTCGTTTTCCTACAAAATTCGCTTAATTTTTCTGTAATATCCTCTTTCCCAACACCACTATAAAGGACGTCAATAGCAGTGATATTGACGCCATGTGGAGTAGTATTGTCACTTGTAACCTGACATTCAGCATCAGTTTCCTTTCTTACTGTAAAATTTCCATCACTTTCCTTCTTCACTCCGCATTCAGGACAAGGTTTACAATATTTGGAAGCAGAAAAAGTTTTTTCACTATCATTAAAATCAATTTTACTTTCGTTATCTGTTTTTTCTATACTTTTACATTTGTTTTCTTCATTTAATGAATTTAAAAATTGATTGACTGTTGTATGTTTTCCTCGAAGTTCTTTGTAGAAATCATCATAGTACATAACATTAACATTATTATTTGATTTTTTATTTGTTCTAGAAGTCTTATATATTTCGTTTTCGCATTTCTTTTTTTGTTTTTCAAATTCTTTTTTTTTATTATCTATCCAATCTTGATAATGATTACATTCAAACAAACAGTTAGTACATTCAGGATCCGGACGAAATATATTCAGTTTTATAATAGTTCCCGTACAATCGTATCCATTACGGCTACAATATTTTTTTTCACCACTTTTATATATTCCTCTACACACTTTTTCAAGGCTTTCTAATTTATGTTGTTTTATTCTACAAAACTCTTCTGCCCATTCCTCAAACCAACGTAAAAATTGAGGCACGTAATCAAGATTCGTAGGAGGATCTCCAGTAATACATGTGCACTTTTGAACAGAGCAAGGTTTTCCATCAGAATCTTTTTTTCTAAAATATTGGGCTTCATCTGTTGCACTACATGTCATTGCTTTCCATACTTCTTGCCTATTAGCGTTCCACCAATCTTCTCGTAATTGGAAAAAATTTCCACTTCCATCTTCGTAGCGAGTTTTTAACTCTTTGTTCCTCTTCGTCACGTCATCATATATTTTTTTGAAAATACTTTTTAAATTGTTTTGTAATTTCTCTTTTTCTTTTTCTTTTCTATTACCAACATAAAGATCTTTTCCTCTTATAATGTCTCCAATATCTGCAAAACTTCGTGCTAAAACGGTACATATATTACATTTTGGAATAATTTCAGGATGTTCCTTTATATATTTAGATAAGGAGTCTCCTTCATGTTTTGCTGCAAGTAACACATCTACCAATAAATTATGAGTATTCGTTACATTGGCGTCAGTTATTTTTTCTAAATTATAATCACATAATTGTAATTTTCTGTATGGAGCGCAGGATCCAGAATCAGAGTTGTTGCCACTAATTCTGCTGGTAGAACATTGGCTTGCACTTTCTTCGGAATAAAGATTCCCTAATCTGTTATCACACGGATGAATGACACCCCACCTAACATTAGTATCATGTGTATGTATTAAATCACATACATTTTGGTGCGGACTCTCCAAAGTATTACCATTTCGAAATTTTGCTTCTGACAAATGTCCTTGCAACGCACTCCTACCACGTTCCAGAGCAGCCTTGCGAGCCTGTTGTTGTATAGTTTCTCCAATCATATCCAAAAGGTCCTTTACATTTTTGGCACTGCTATAGTCAGGCGCATCCGCCTTGGGCACCATTTTCGTTTTTTTTGTTTTAGTTTGTTCGGGACTACATTATGTCATACATACGTGGTAAGTGGCGTA
>NS_L8_51_Contig3308
GGCAAAACTAGTGGAAACTATACAGCTGAGGATAAAATAAAATCATTTGATGAATTTTTTGATTTGTGGGTTCAGAATTTATTAATAGACACTATAAATTGGGAAACCGAACTTTATAATTGTATAAATAATACTAATGTCACGGATTGTAATAATGAATGTAACAAAAATTGCGTATGTTTTGACAGATGGGTTAAACAAAAAGAAGGAGAATGGAATAGTATAAAGAATCTATTCCCAAAGGAACATGATATACCGAAAGAATATAATATTAATATTAATGATCTTTTTTACAGTTTTTTTTTTCAAGTTCTGAATGATCTTAACCAAGGAGAAGAAAAGTGGAAGAAATTTACGGATGAATTAAGAAACAAAATTGATTCTTCTAAGGCAAAGAAAGGTACCAACGATGCTCAAGATTCAATAACAATATTGCTTGATCACGAAAAAAAAAATGCAGTAAAATGCCTTGAAAATAATCCATCCGAACCATGTTCCAAGGTGGAACCTCAAAAATCCGACGAAAACACCCAACCCCAAGATACCCCACCAAATTCATGCGATGCCGCGGGTACAACTGTCAGTGTGGAGCAAATATGCAACAAGGTGAAAATACATATTAGAGAAAATAATGGGAAAACATATAAAAATGATCGGTGCAATACGAAAGAAGATGGAAATTGGAATGATAGTACAAAAAAGATCGATATTCAACATACTGGAGCTCATATGCCGCCAAGAAGAAAATCATTATGTATTCGTGAGTTACGATATTTGTTTGAGAATGGAGGAAATAAAAAGATAGATGATTATCAAAAAGCATTTGTTAAATGTGCATCAATAGAAACATATTTGTTATGGCAAAAATACAAAAAATCTAATAGATCAGAAGAAGATAAAATAAAAGGTGGAGAGATTCCAGAAGATTTTAGAAGAATAATGTATTATACCTTTGGTGATTATAGAGATATATTTTTTGGAACAGATATTTCTTCAGATGTTAATATTAAAAATATATCAAAAAAAATAAAAGCTTTAATCGAGGAAAATGATAGTAAAGCAACAGGTGGTAAAGGAGGAAAATTTAATGCAAAACTTCAATCTTCGTGGGATGAACATAAAAGGGACATATGGAAAGGAATGTTATGTGGATTAACCTATGATATCCAAAATGGAAAGAAAGATATGATCGAAAAGCTCCATAAGAAGCACAATTACCCATGCGATCTAGAAACATTTTCAAAAAATCCACAATTTCTTCGTTGGTTTATGGAATGGGGAGAAGATTTCTGTAAAAAGCGGAAGGAACAGGTGGAGACTTTGAAGGGGAAGTGTGAGGGATGTGGTGTTGATGCGGAAGGTAAAAAATGTATGGGAGAATGTGATGAATGCAAAAAACAATGTCAAGCATATAAACTTTGGATTAAAACGTGGCAAGCACATTATGATAAACAAAAACAAAGATATATTCAGATTAAAGAACATGAATCATACAATAAAGATACTGACGTGACCAAATCAACACATGCCTATGAATATTTAAAAAAACAATTAGCAAATATTCCATGTACAAATGGAACTATTAATGGAAAGTGTGTTTATAAGTGTATGGACGACAAGTCAATATCGAGTACGGATGATATGCCTGCATCATTAGATGATGAACCACAAGAACTCGAAGGTAAATGTAGTTGTACTCCACCACCAAAAGCTTGTGAAATAGTAAAAACACTTTTAGAAGATAACAAAGGAACACATTATGCAGAGGCATGCGAACAGAAATATAAAAAAGGAAAATATCCTGGATGGGATTGTACTAAAAATAAAACTAAAAAGGGAAAAGAAGATGAAGTGTGTATACCTCCTAGGAGACAAAAATTATATGTAAAAAATTTACAAGATCTGAATGATGGAACATCACAAATTGGTTTGAGAAAAGCTTTTATTGAATGTGCTGCTATAGAGACGTTTTTTGCTTGGCATGAATACAAAATGGATAACAATGGTGGTGATGCAGAGGATAAATTAAAAAAAGGTGAAATCCCTGAAGATTTTAAGCGTCAAATGTTCTATACTTTTGCAGATTATAGAGATATATTTTTTGGGAAAGATGTAAGTAGTGTTAAGGATATGGATAAAATAGAAAATATAATAAAAGGGGTTTTCCAAGATAATGGTAGCAAAACTACTATTGAAAAACAACGTGAAAAATGGTGGAAAAATCATGGTCCTCATATTTGGGATGCGATGGTATGTGCTTTAAGTTATGATACCGAAACAAAAGAAATGGATAAAGATGTGCGCACACAACTTATTGAGAATTCCAAGAACAAATATCTCGAAGTGACATTTATTGGTGGTTTCAATAGTGATAAAAGCGCCACAATAACCACGACTACCACTAAATTGGACACTTTTGTGAAGAGACCCACATTTTTCCGATGGTTGGAAGAATGGGCAGATGAGTTTTGTCGAAAACGAATATATATGTTTGAAAAGGTTAAGGAAGAATGTCGTGGAAAATATGGAGAAAAATATTGTAGTGGTGATGGTGAAGATTGTGAAAATATTGTTCGTCAGGATTATGATACTGTTTCGGATTTTTTTTGTCCAAGATGTGCTAAATCGTGTAATTCTTATAAACACTGGATAAAAAAAAAAAAAGACGAATTTCATAAACAAACAGAAAAATATAAAATAGAAATTATACATCCTAAAACTAAAAATTATTATAAAGAATTTTATAAAAATTTACAAGAAAAGTACGCTACAGCTACAGATTTTGTAGCATCATTAAAAAATGGATCATGTTCTAATAATATTACTGGAAACAATAAAATAGATTTTAATAAACAGGATGAAACATTTGGTACTATAGAATATTGTAAAGCATGTCCTGTATTTGGAGTACAAAATAACAAAGGTGTTTGGAATAATATCCCTCAAAAGGAGTGTGATGGGAAAACTATTGTTCGTAAAAAACTTATTAAAAATAAGAAGGATTTTACTGAAATAATAGATATGCTTGTCAGTGATGGCACAGTGAAGACACTTCCAGAAGAATTACATAATATTTGTGAGAACACTGATACCTTTAAAGGTATTAGAAAAGATCAATGGATATGTGGTTATGTATGTGATTTAGATGTGTGTAACTTGATTCATAATAATAGCAATACATATATTGATAAAAGTATATCAATTAGAATATTGTTTAAACGTTGGATAGAAAATTTTTTAAAGGATTACAGTAAATTAAAAAAAAAAATGAATTCATGTATAAATAATGGAAAAGAATCCATATGCATAAATGAATGTAAAAACAAATGTGTATGTGCAGAAAAATGGATAGAAGAAAAAATGAAAGAATGGAAAAAAGTAAAAAAGCGTTTCTTTGATCAATATAATGTTCTTGATTCAGAAGAAGATTACCAAGTGAACAGTGTTGTAGGTCAAAATGTATATCATACTGATGTTCATAATCTATTAGGTGAGGGTGAAACGTTAGAACAATTGAAACAATCTGGTGAATGTCTTAATTCTTGGAGTACAAAAGAAGAATGTAAAAAAAAAGACGTCATAACAATATTACTTGATAGACTTCAAAAACAAATTGAATCTTGTAAAAAGGAGCACGACAAAAGGATGCATTCAAAATGTTCTGAAAAATTACCCCTCCAATCCGAAAACCCCCTCTATAGTGATGAAACTCCCCCCCTTGACCCCAACGACGACAACCTCGTCGACGACGCACAGCACAGAGCTCCGAGGTTTTGTCCGAAAGAGGATATATGTAAAGATGGAAAAGTAGACTGTACCAAAGTGGGTAAGGGAAACAGTAAATTAATACATGTCCCTATTGATCCTGATAATACAAATGGTAAGAGTCATCGCAATAAAGATAGGAAAACAGACAATTGTGCTGGAATACCTACAGGTGAATCAAATATTAAGTGGAAAAATAATAAAGATAATGAATACACAATATTGAGTGAAGGAATATTTGTTTCTCCTAGAAGACAAAAAATTTGTGTCAAAGGATTACAAGAGGCAAAAAATGAAACTGAGTTAAAAGATAAATTATTAGCTGCTGTTGCAAATGATGCATATAATCTAGCTATTAAATATAATGATTATAAAGACAACTATACTGTTCCTCCATGTCATGCATTGAAATATAGTTTTTATGATTATAAATATATGATTCTAGGTGAAGATCCACTAGAACTAAATGATAGCGGTACAGGAAAGTCATTGAAAGAATTATTTAACAAAAAAAAACCAGAAGATGGTGGAAAAGCTGGCAGTGAGGTGCGCAAAACTTTTTGGGAAACCAATAAAGATTGTGTTTGGGAAGCAATGAAATGCGGTTACAAACAAGGAAGAACAACTGGAAAAACAAACGCCCCTGATATTACCAACTGCGAAAATACACCTACCGAATTTGATGGTGTTCCACAGTTTCTAATGTGGTTTACTGAATGGGCCGAAGATTTTTGTAATCAGAGGAAGGAACAGTTGAAAAAATTGGAGGCGGGGTGCAAGAGATATGAATGTAATAACGGGAATAATGTGGAGGAAAAAAGGAAATGTGCAGATGCGTGTAAGGAATATCAAACATGGCTTAAAGATTGGAAAGACCAATATAATAAACAAAAAGGAAAATTTCATAAAGATAAAAAAGAAAATATGTATAAGAATTCTTCTGCTGAAATTCACGCAGAAGATTTATACAGTGCTCATGAATATTTACATGAACAATTACAAAAACTTTGTACCAATGGTGATTGTTCATGTATGGAAAATTTCTCTGTAGAAGTAGAAGAAACAGATTTACCTGGGAAAAAGTATCTCCCTGAAGCTTTGGATTATCCACCTAAAGAAATAAAAAAAAAATGTGACTGTGCTATACCTCCAGAACCTATGAGTTGTGTAGAGAGAACCGCACAACAATTAAGAAAAGATGCAGAGAAAAATGTAGAAAGATTTCATAGCAGTTTGAAAGGGAATGGGGAAAAATATAAGGGTAAATGTAACCTCATAGAAAAGAAATATAGTGCAAAGGGAGAATATACATGTGAATTCCAAAAACTATACCCTAATGGAATTCAATCTTTGGACGTTTCCTGCGACAATAATGGAAAAGATCGTTTTAAAATAGGAGTAGGATGGAAATGTGATGGAGACTCATCTGATGGAAAAAACAAATTATGTATTCCTCCAAGAAGAAAAGATATGTGCTTGAAGAAATTTGAAGATATAAGAGACGAAAATATTAATGGAAGCACAGAATTACTAACAAAAATCCAAGAAATAGCACAAAATGAAGGAGACGATATAATAAAAAACTTATTACCTGAAAACGCGTGTAAAGAAAGTATAATTTGTGAAGCTATGAAATACAGTTTTGCTGATATAGGAGATATAGTTAGAGGTACAGATAAATATAAAGGTACTAATGGTAAAGAAAATATAAGAAATAAATTAGAGAATGTCTTCCAACAAATATATACTAAGTGGAAAAATGAAAATGGAAATTCTGCTAAATATCCCGACCTACCATCTTTTCGTTCAGCATGGTGGGATGCTAATAGAAAAGAAATTTGGAAAGCGATGACTTGTAATGCTCCAAATGATGCACATCTTAAAAAAAGAATAAATAAACCTGGAGAAAATTTACATGCAGGAGATCCACTAAAAATACTACCAGAAAAATGTGGACATGATAAAGAACCACCTGATTATGATTATATACCTCAACCTTATAGATGGATGCAAGAATGGAGTGAATATTTTTGTAAATCAATAAATAAAAAACAAGATGAAATGAAAAATGATTGTGAACAGTGTAAAACACAAAATGATGGCAGGTGTGCAATTGAGGAAGATACGGAAAAATGTAAAAATTGTAAAGATAAATGTGAAAAATACAAAGAATTTGTTAAGAAATGGGAAGGTCAATTGGAAGGACAAAAAGATTCATACAAAAAAATATATCTCGAAGGTTCTACAGCTAATAATACTGAAGCAAGTACTGATTATGTTAAGAAATTTTTTAAAATATTATCAAGAGAATGTTCTTATGTTTCAACTATAGATAAATATCTTCATGAAAGCACACATTGCACAGATTATTTATATCCTGAAAATAAAAGTGAGGAAGTTAATTATGCTTTTTCAGAATATCCAAATAATCATAAAGAAAAATGTAAATGCAAGGAAAATACACCGAGTAATAACGAACCAAGATGGCCCTCATTATTAGGACCTTCCTTTTTTTTGCCAAAAAAAGCAAAAATTAAATTCTATCCAAAAATAGGTACTGGTGTATTACATCCTTTTATAAATATGGTTGCAGATCCCATTACTATTCACGAAAATGTTGCTAAAACATTACAATTTGCTGTACCAAAATTTCATATAAACCCTGATAAAACTGATGTACCTTCCCCAACAAACAACATATTAAACGAGGTATTGCCATCCGCTATACCTGTTGGAATTGCTTTGGCTTTGGGGTCAATAGCTTTTCTGTTCATAAAGAGAAAACCGAAATCACCTGTTGACCTCTTACGTGTACTTGACATCCACAAAGGCGATTATGGAATACCTACCCCGAAATCATCAAATAGATATATCCCCTATGTGAGTGATACATATAAAGGCAAAACATATATATATATGGAAGGAGATAGTAGTGGGGATGAAAAATATCCATTTATGTCTGATACTACTGATATAACTTCATCTGAAAGTGAATATGAAGAATTGGATATAAATGATATATATGTACCAGGTAGTCCTAAATATAAAACATTGATAGAAGTAGTATTGGAACCATCAAAAAGTAATGGTAACACACTAGGTGATGATATGGTACCTACCACGAATACATTTACAGATGAGGAATGGAATCAATTGAAAGATGATTTTATATCACAATATTTACCAAAT
>NS_L1_80_Contig36306
AATGCTATGTTATGTGGGTACAAGAAATCTGGGAATAAAATAATAGATCCATCATGGTGTACCATACCTACTACAGAAAAAACCCCGCAATTTTTACGATGGATAAAAGAATGGGGAACAAATGTGTGTATACAAAAAGAAAAGTATAAAAAAAATGTAAAATCAGAATGTTCTAATGTTCCTAATAACAATTTAGGTTCACAAGCATCGGAATCAACTAAATGTACATCAGAAATTAGAAAATATCAAGAATGGAGCAGGAAAAGGTCTATTCAGTGGGAAGCTATATCCGAAAGATATAAAAAATATAAACGTATGGATGAATTTAAAAATACATTTAAAAATATAAAGGAATCGGATGCTAATACATATTTAAAGGAACATTGTTCTAAATGTCCGTGTGGATTTAATGATATGAAAGAAATATCTAACAATGAAGACAACGAAAAAGAAACATTTAATAGAATAATAGAAAAAGTTAAGATTCCAGCTGAACTTGAAGATGTTATTTACCGTCTAAAACATCATGAGTATAACTCGAATGATTATATTTGTAATAAATATAAAAATATAAACGTTAATAAGAGACATAAGAATGATGATACTTTTGTGACTGATCTTTTGGTTAAAAAATCTTGGGAAATTAATAAAGGTGTGCTAATACCTCCACGAAGAAAAAATTTGTTTCTGTACATTGATCCATCAAAAATATGTGAATATAAAAAAAATCCTAAATTGTTTAATGATTTCATTTATTCGTCGGCATTTACTGAAGTTGAAAGGTTAAAAAAATTATATCCTAAGGATAGAGCGAAAGTTGCTAATGCAATGAAATATAGTTTTGCCGATATAGGAAATATTATCAAAGGAGATGATATGATGGAAAACAATTCGTCTGATAATATAGGTAAAATTTTGGGAGGAGATGGAGACAGAAAAAATGAAAAACGTAAAGCTTGGTGGGACTCGAATAAATATCATGTATGGGAATCAATGTTATGTGGATATCAAAAAGGTAAAAACAATACCCACAGTGAAAAATTGGACGAAGCATGGTGTGATTTGCCTATGGAAGGTGATATTCCTCAATTTCTTCGATGGTTTCAAGAATGGACTGAAACTTTTTGTGTTACACGACAAGAATTATATAACGACGTACAAAATAAATGTTCATATGCGACATGCAATACATCTAATGGATCTGTTGATAAAAAAGAATGCACTGAAGCATGTGAAACATATCATAAATACGTTTTATCCAAAAAAAAAGAATATGAAATTCAAAAAAAGAAATATGATACAGATTTTAAAAAATCACAAGGTAATAAGAAAGCTTATAATTTCTTGATATATAGCACTCATGACAAAAAATGTGATTGTATCAGTAATCATATTGATGATAAAAAAAATTGGAAAGAACCATATGATACATTTGACGATGATAAATTCAAAGGCAAATGTGATTGCCCTAAACCTTTACCACTATTTAGTGATAATACCAGTGACATTCTGCAAAAAACCATCCCTTTTGGTATTGCGTTGGCGTTAGGGTCGATCGCTTTCCTTTTCATGAAGAAAAAACCCAAAACACCTGTGGACCTTTTACGTGTACTTGATATCCATAAAG
>NS_L7_32_Contig14872
GTATATATCTATTGGGTGAAAGTTTTGTCGGTATATCATAATCACTTTTGGGGATATTAATAACACGCAAAAGATCAATAGTAGATTTGGTTTTTTTCTTCAAAAATAAAAAAGCAATAGATCCTAAAGCGAAAGCAATACCAAAAGGGATGGTCGTTGCCAGGATGTCACGATTGAATGGCTCGTCCGCAGGGAGGGTTGGTTGTGCTGGTGCTGCTGGAGGCGCCGCAGGGGCCGGTGCTGGTGTTGGTTTGACTGGGGGTTTTTGTGCAGATGGAAGTTCCTCTCGTTTTTCGGATTTGGTGTCTGGTGCTGGTTGTGCTGGTGATGCTGCTTGACACTTGTCATCTGTTTGCTCTTCCGGTTGTTGTGGTGGACAAATGTTCGGCGCCTTCACATCCTCTGTTTCTATGTCATCATCAAAAGTTTCGTCGTCTTCAAGGGGGGTGGATTTTTCACACTGTGCTGAGTTTACGCCACTAGGTTGGGTTTCTTCACTATTTTGGTGTTGGGATTGACAAGATGTTGCTCTTTCGCGAAGATTTTCAAGCAAACATACAACAAGATCTCTTTCTTCACCTTCTTTTTGTGAGATCTCAGCGTCATTAAGACCACACGACTTCTTGAACGCAGTTAAAACTTTACAAGGTTTTATGGCGTTTTTAAATTCAGGTCGATGTTCAAATTTCTCCAAAATAGTTTTCACATTGTAATAATCTCCGTAGTCATTTTTATATTGTTCAAGGTAACGTCCTTTTATTTTTTTCCATTCTTTCGTTTTCAGCTTTATCCATTCTGTAGCACAATTACATTTATTTGGACAATCTTTTATACATTTGGATCCATCACTACTATTCATACATGGATTTAATTTTTTTTTAATTTTATTATAATCTTCTAAAAAATTATATACCCAATGTGTAACCAATGCTGTAATTGTTATAATTGGGTTTTCACCATCTTTTTGCCCATTGACTGTTTCACCATTTCCATTTTCCGGTTTACATACAACATAACCACATACATTACGGCATTTCCATTCATCTTTTCTAATACCTTCAAATATACATTTATCTTGGCAAGCCTCTAAACCATTAAATTCGTTTCCACTGTTATCACTCACAAGCATTTCTATGTTTCCATTACCATCTGTCTTTTCGTCAATATTTTTTGGAGAAATCTTTCCTCCAGGGCACTTATTTCCATTAGCACCACCCCTGCAACCATCTCCATTACATTTAACTTTAAATTCAGAACATGGATCACAAAGATTTGTATGTTTAAATGTATCACCATTATCATCAAAAATTTTGTTATTATCCTCTCCACTATCTTTTTTACATGATGCTAACGTTTTTAAAAATCCTGCAGCTGTTTTGTTCGTTGTTACTGTTCCACAAAAACCATTATCACCACCACCCTTATTATTTCCATTTACGCATTTGTCTTTTTGTCCATCATATGCGTTTTTTTGTTCCTCAAATTCTTTTCCCTTTCTTTCTATCCATTTTTTGTAAGATCTACAAGATTTGGGACAACTGTAACCTAAATCCTTAAAATTAGTAGGATCTGCATCAAGCTGATCGTCACAATCCTCACCAAAACCACTATATTGTCTTGTTGTACCACCGTCTTTGTAGCAATCCTCCTTTATCTTCCCCAACATCTCTGTTCGTTTTTTACAAAAATTTTGACCCCATTCTTCAAG
>NS_L7_32_Contig14877
ACAAAACTGTCAAATTTAGTGAACCTAGTGGTGCTACTCTCCCCACCTTCGCCCAAACCCCCCAATTTTTGAGATGGTTCACTGAATGGGGAGATGAATTTTGTAGAACACGTAAGGAGAAGGTGAAGGAGTTGGAGAAGGGGTGTGCGGGATATGACTGTGGTATTAAAGATAATAGTAAGAAAGAACCGTGTAAAAAGGCGTGTGAAGCATATAAAAATTGGCTTCAAACGTGGAAAGGACATTATAATAAACAAAAAGAAAGATATGCTGAGGTTAAAGGACAACAACCCTATAATAAAGATAACGACGTAAAACAATCAACACATGCCTATGAATATTTGAACAAAAAATTAACAAATATTACATGTACTAGTGGCACTACCAATGGTGATTGCAATTGTATGAAAGAACCTTCCAAAGAATCAAAAACCAAATCGCCTGATGGTAGTAATGATGGTATGCCCGCATCATTAGAATATCCACCTAAAGAAATTAATGGGAAGTGCGATTGTCAAGAGAAAGAAGCAACACCAGTACCAGCACGACCTTCTCCTCCTCCTGCCCCACGTGTATTACCACAACCACCACAACCAAAACGCACTGGAGAAGGCCTCGGTCGCTCCCAAACACCACGTGACCCACAATCACCACCCGCTGGAGGCCTCGCCCGCTCCGCCGAACCACCTGGCAGACCACAACCACCTGTACAACAACCACAACAACCAACAAAACCCACTAGAGAAAGTGTCGCTCGTAATCTACCACCAGTTCAGGGCTCCTTTGAGGAAGTAGAATCTGACGAAGATGGCGACAACGGTGACGCCCAGGACGCCACGGTGAACGGGAAGGGGGAAACGCCAAAGGAGGCAACAGATACGACTACATCACTAGACGTCTGCCCAATAGTAAAAACCGCACTTGAAAACAGCACAAATATCAATGCCGCCTGCACACAAAAATATAGCGAACCCAACAGATATTGGGGGTGGAAGTGTGTACCAAGTGGTGACAGTACTGCCACAAGTGGTGGTGGTAAAAGTGGTGATACTGACACCACCGGTAGTGAACCCAAAGGTCAACGACGTGACGCCGCCGGTGCCCATGGCAAAAGTGACAATACCGGTAGTGTTTGTGTGCCACCCAGGAGGCGAAAATTATATGTGGGGAAACTACAGGAGTGGGCCACTAAGACGGAGTCATCACAGGGGGATGGTAAGGCAGAAGATGGTGGTACTGGCGAACAGTCATCACAACTACAACAAGAACAACAAGAACAACAACAACAACAACAACAACAAAAACAACAACAACTACATCAAGCACATAGTACTGATAGTAGTAGTACCACGCCGTCGTCCCACTCACGCGACGACGACTTGCGTGAGGCGTTTATTCAATCTGCTGCTGTGGAAACTTTTTTCCTATGGGATAGATATAAAAAAATAAAAGACAAAGAGAAAAAGGAAAAAGAGGCAACACATGGAGTAATATATACACCAACCGTCAAAAACGATGATCCTCAAAAGAAATTAGAACGTGGTGAAATACCTGAGGAGTTTAAACGTCAAATGTTCTATACTTTAGGAGATTATAGAGATATATGTGTGGATAACGTACCTAGTGGTATAGATACAGTGATTACAAATGACCAAAAGGAAAAAGACTCAACTACCAAAATAACTGTGAAACAAATATCGGAGAATATAAAAAAAGCTATAGAAAAACTTCTCCCAAAAAATGGCTCCCCATCTCCTGCTCCTGGCGAAAAAACCCCCCAACAAACCTGGTGGGAAGCAAATGGTCCTCATATCTGGAATGCTATGGTATGTGCACTAACATATAAAGACAAGACAAGTGGTAGTGGCGAAAAGGGTGACGAAAACAAAATAGAACAGGATCAAACTGCGTACGGCAAACTTTGGGATAAAGACGGCAAAAAA
>NS_L7_32_Contig14879
AAGAGACTAGCTTGATAGTCAAGAACAACAACAACAACAACAACAACAACAACAACAACAACAACAACAACAACAACAACAAGAACAACAACAACAACAAACACATAGTACTGATAGTAGTAGTACCACGCCGTCGTCCCACTTACGCGCCGACGTCGCGTTGCGTGAGGCGTTTATCCAATCTGCTGCTGTAGAGACTTTTTTTTTGTGGGATAGATATAAAAAAGAGTGGGCGTTACAACACGGAGCGGGGGAGACAGGACTACAACCCCTCAGCGATAGCAGTCTCCCTAGTGATGATGACGAAAACAACCCCCAAAAGAAATTAGAAGAAAATGGTGAAATACCTGATGGTTTCTTGAGACTAATGTTTTATACCCTAGCAGACTACAAAGATATATTAGAAGGGAAAAACGACATCTTGATTGACACGAAGAATGGTGATAAAGATATAGCGGAAAGAGAAAAAAAAATAAAAGATGCTATAGATAAAGTTTTTTCAAATAGTGTTTCCACACCTCCCACACCTCCTCCCACACCTCCTCCCACACCTGGCACCCGAAATAGTGAAAAACTTAAATCCTGGTGGAAAAACCACGGTGAACATATCTGGAATGCTATGGTATGTGCACTGACATATAACACAGACACACCGAGTGGCACACCACCACAACAGGATAAGAAAGTGAAAGAGAAACTTTGGAACGAAACAACCAAAAAACCCCAAAACCCCCAATACGAATATGGTAGTGTCACAATTGGTGCTAGTGATACCCAAGCCAAAACCAAGGACGCCCCCAACTCCCAAACCCCATCCACTAGTGAAAACACTCCCCTGTCCAAATTTGTGTTACGCCCCACCTACTTCCGATACCTTGAAGAATGGGGTGAAACCTTCTGTCGGGAACGATCAAAACGACTGGCACAAATTAAAGAGGATTGTCGCGGGAAAGATGATGGTGGTGGTCGTAGAACAAACTGTAGTGGAGATGGTTTTGAATGTACTCAAAAGGTTACAAATGAGGATAAAGGTATTAAGACCTTCGATTGTCCGAATTGTGCCAAATCGTGTCGATCTTATAAAGATTGGATAAATGCAAAAAAAAACGAATTTTATAACCAAAAAGGAAAATACCAAACTGAAAGTGATAATGCTCAAAAGAATAATGATGGTAATGAATTTTATACAAGACTAAAAACGTGGCCTGATGCTGGAGACTTTTTAAATAGGTTAAAAAACGGACCGTGTAAAAATGAGAGTGAAGAGAATAAAAAAGCAGAGGATGACATAGATTTTAAGAATGAAGGTGAAACATTTAAGCATACAAAACATTGTGATCCATGTTCTAAATTTAGAATCAAATGTGAAAATTGTAATAGTATTGGTGCTGGTACAAATGATATGTGCAATGGTAAAATTAAAACTATTACTGCAAATGATATTAAAGATAAGACAGATCCTAATGGAAACATAGAAATTCTTGTGAGTGATGACAGTGCAGCGGAATTTAAGGATGGTTTAAACGAATGTAAAGGTAAAGGTATTTTTGAAGGTATTAGAAAAGAACAATGGAAATGTGGTGAATTCTGTGGTATACGTGTATGTGGTCTTCAAAAAGATGATAATGTTATAGATGAAAAGGAAATTAAAATAATTAGAGCATTGCTTAAAAGTTGGGTAGAAAATTTTTTAAAAGATTATAATAAAATTAAACATAAAATTTCACATTGTATAAATAATAATGAAGGACAAATATGTATAAATGAATGTAAAGAAAAATGTGAATGTGTTGGAAAATGGATAGAGAAGAAAAAGATAGAATGGAAAACAATACGAGATCATTACTTGAAACAATATAATGAGGATAATTCACAAAAATATTATGACGTCAGACGTTTTTTGCAGGAGGGACCGTTTCACAATGAAGTTCAAAAAGCTATAAAACCTTGTGGTAGTTTAGATGATTTTCAAGATTCAAAGGAATGTGCTGTCGCTGCGAACTCAGAAAATGGACATACTAACAAAAAGGATATAGTAGAATGCTTGCTTGATAGACTTAAAA
>NS_L7_27_Contig1959
AAAACGGAGTAGTAGTAGTAGTAGTAGTTATGATAATGGGTATGAAAAAAAATTTTATGACATACTTAAAAACAAGGGTGACTATCAAAATGTCGAAACCTTTTTAGAAAAATTAAGTAAAGAACAAATATGTAAAGATAAACCTCATGTAGAAAAGGAAACAGCAGATGCAGCGGATTTCACCCTAAATCATTATGTAAAAACATTTTCTCATACGGAATACTGTCAAGCATGTCCGTGGTGCGGAGTCAAAGAACAAAAAGGAGAAGATGGAAAATGGAAAGCAAATGAAGAAACCTGCGGAAAAGATAAGGACTATACGAAGTATAAAGAAACTACCACTATAGAAATACTTACCGCTGATAACAAAAAGTTGGGTATATATCAAAAATATAAAAAGTTTTGTGATAGTGTAAAGGATACTGAAAATGGTGGTGAAAATGGTAAAAAGGGTGATCAAATAGAAACATGGAAATGTTATTATGATGAAAATGAAAATAAGAAGGATGGCAATGGAGCCATTAATTTTTGTGTACAACAAAAGCAGGAGAAGGATAAAAAGAACGAAAACAGTATGCACTATAATTCATTTTTTTGGGATTGGGTTTATCATATGTTACACGATTCTGTAGAGTGGAGAAACGAACTTAAAAGTTGTATAAATGATGCGAAATCAGGACAATGTAGAAAAGGATGTAAAAATCCATGTGATTGTTTTGCAAAATGGGCTCAACAAAAAGAAACCGAATGGACACAAATAAAAGACCATTTTCGCAAGCAAGGAGATATTGACCAACACCAAGGTCTTATGGTATGGACTCACGATGTTGTTCTTGAAGGTGTTTTGGAGAAAAATTTACTTTTGAAAAGTATTAAAGATACTCATGCGGATGCAAAGGACATAGAACACATTGAGGCACTGTTGAAAGAGGAAGAAAATGAAGAAAATGAAGGAACACCTGGTGCCACTGGACAGAATAGTATAATTGTTGAATTATTAGAACACGAAAAAGACGAAGCCCAAAACTGCGTAACAAATGATCCAGAACAAAAATGCTCCAAAAAAAAAACACCAAAAAAAGCACCCGAAGATGCCGGAGGTGCCGGTGTCGCCCGCTCCGCCGACACCGGCCCACGTGACCCATCATCACCACCTGTTGACCCCAAAAAAGAGGAATCCGAAGATGAAGAAGACGAAGAAGAAGAAGAGGAGGAAGAGGAAGACGAAAAGGAGGAAGTCGACAACGGCGCGAAGGAGGAAAAACAAGAGGTGGTGGAGGGGGAGGGGGAAACAGAGGCGGTACCAACAAAGGACGTGGATCCCTGTCAAATAGTGGACAAGCTATTTAGTAACAACACTGCTCTCAAAGATGCTTGCAAACAAAAATACGACGGAAAATATTACGGCTGGAAATGTGTCGCACCAAGTGGAAAACCTGGTGAACCCACTAGTGGTGGCGTTCCTACCACTGGTGAACGTGCTGGCCGTTCCACACGTGACGCTAGTGCCGTTACAACCACTCGTAGTAGTGGTAAAGACGGAGCCACTGCTGGTAGTGTTTGTATCCCACCCAGGAGGCGAAAACTATACCTTGGTGGTTTCAAACGATTGACAGACGGCACCACGGAGGCGTCAGTGTCACCACAGGCAGTTAGTGATTCACCACCAGCTTCCACTTCGGAGACCTCGTCGCGGGCACAGAGTCACCCGCTCCTCGACGCCTTCGTGGAATCTGCTGCAATAGAAACTTTTTTCTTATGGCATAGATATAAAGAAGAGTGGTTGGCACAAAAGTTGGCGGAACGTGAACAAAGTGGATTACCAGGAGTTGGTGATGGAAACGTCGACGACGAAAACAAAGACAACCCCCAAACCAAATTAGCTAGTGGTACCATACCCCCCGATTTTTTGCGTCAAATGTTTTATACTTTGGGAGACTACAAAGACATATTTGAGGGGAAGAATATGGAGGTGGTGAACTTGTTAAAGGATGGTAGTCCTAGTGATAAAGAAATGCAGGAAAGAGAAAGGAAAATAAAAGAAACTATAGATAAAGTTTTCCCAAATAGTGATAACAAAAAACATAGTGGTGGCCCCTCACAAACTGGCGGCACAACCCCTCAAGCCTTGTGGTCAAAATACGCCCAACCCATTTGGAATGGCATGATATGTGCACTGACATATGATACAAACAGTGGCGAAGAGGGCAAACCACCAAAACAAGATCCAACTGTGAAAAAGGCACTTATGGCAAAACTCAAAAAAGAAACCGGCGAAGAAAACGGCGAAAAGGAAGGCGAGTACCATTACAAAAATGTCAAACTTAAAGACGAACCCAGTGATACCAAACTCCAAAACCCCTCACCCTCTAGTGGTGGTGACCCCCTCAACACCCCCACGTTAAAAGATTTCGTGAAATTACCCCCATTTTTTAGATGGTTACATGAGTGGGGAAGCGACTTTTGTGGTAAAAGGGCGCGGATGTTGGAGAAGATAAAGGAGGAGTGTACAGACGGTGGTGGCAAGTATACTCGTAGATATAGTAGTGGGGATGGGGAAAGTTGTAAAGATTATCTTCCTGATGATCCTACTACTTTTAAGGATTTAGAATATAGGACTTGTGGAAAATATTGTAGATTGTATAAAAAATGGATAGAAAGAAAAAAAGACGAATTTACTAAACAAGGAAATGCATATGGTGACCAAAAAACGAAATGCCAAACGGAAAGTGATAAAGCTGAAAGTGATAATGGAGTTTGTGGAAAACTAGAAAAAACGTGCACTGACGCTGCACAATTTTTAAAAACGTTAACATCATGTTCTAAAACTTATAATGATAATGGAAAGGATAAAAAAATTTTTGATGATGAAGGTGATACATTTAAACCTGCAACAAATTGTGCTCCATGTTCTGAATTTAAAGTTAAATGTAATGGACATGTTTGTAATGGTGGTGGTACAAAAGAGGAGTGCAAAGATAATAAGATTACTACAGAAAATTTTGAATCTTGGGTACAACAGCTTCAAGATGTTGTTATGCGCGTCAGTGATAACGATACAAATGGAAATGAATTTGGTGATTTAAGCGATTGTAGCGGTACAGGTATCTTTACAGGTATTAAAGAAAATAAATGGGAATGTCGTAAGGTATGTGGTTATGTTGTATGTAAACCGAAAAACGGTAATGGGAAAAATGATGGTACATACATTATACAAATTAGAGCATTGCTTAAACGTTGGGTAGAATATTTTTTAGAGGATTATAAGAAAATTAAACATAAAA
>NS_L6_20_Contig16231
GTGGTTTAGATGTATGTACTCTGGAAAAAAACAATAACGGGAAAGGTAAAGAACATATCATAATCAAAGAATTGGTTAAAAGATGGTTAGAATATTTTTTTGAAGATTATAATAGAATTCAAAAAAAATTAAAGGCATGTACGAAAAGTGATCAAGGATCCACATGTAAAAAAGATTGTGCAAATAAATGTAAATGTGTGAAAGAATGGATAACTAAGAAAAGAGAAGAATGGCAAAAAATAAACAGTACTTACAAAGAAATAAATGAAAATAAAAATCATGATGCCGGTAATAATTTAAAGACTTTTTTGGAGGGAGGACCATTTAGGAGTGAGGTTGACAAAGCTATAGGACCTTGTCTAAATTTAGGTGATTTCGAGAGGTCAAGACATTGTGCTGTCACTGAGAGATCAGAAAAGGGTGAAGGTGGTGAAAAAAGTGATATTATATATTGTTTGCTTAAAAAGCTTAAAAAAGAAGCAGAATCTTGTCCCGCCCCAACTAGTGTCGAATCTCAAACTGGTGACGCAAACCTACTTAGTGGCGAAACCCAAAACCAAGCGTGTGATGATTCCTCCCCTAGTGGTGAAAATTCCACCCTTGACGTTGATGAGGAAGACCCAGAAAATAAAGTGGAAAAGCCAGCAATTTGTGGAGATATTGAAGAACAAAAAGAGAAAGAAGAAGGTGGTTGTGACCCAGCATCCCCTGCTGAAGAAAAAAAAGATGAAAAAAAAGAGGAATCAGAAGAACCTGCAGAAGAAGAAAGTGGTGCTGCTGGACCTAGTGTCCCAACAGGACCTTCTCCATCAACCCCTGCAGCACCAAAACAACCAGAAAAACTACCACAACCCTACTTACCACCCCCCCTTAAAACCGCCCTCATGTCTTCTACCATCATGTGGAGTATTGGCATCGGTTTTGCTACATTCACTTA
>NS_L6_18_Contig2201
GAAAAAAAAAAAAAAAATAGAAAATGCTAAAGAACAGTGTCGTGGAGATAGTGGTAACGAACGATATTGTAGTACAAATGGATATGATTGTGAACAAACTATTAATAAAATAGGTCATCTACGTTTCGGTAATGGTTGTATTAAATGTTTGTTGGCATGTAATCCTTTTAGAAAATGGATGGATAATCAAAAACAAGAATTTGAAAAACAAAAAAAAAAAATATGATAAAGAAATAAAAAAAGCAGATGGAAAAAAAGAAACATCAAATGGAAAAATTAATAGCCTGTATGCACAAGAATTTTATGAAAAACTGAGAGAAGGTTATGGAAAAGTCGAAAACTTTTTAGAAAAAATAAGTAAAGAAAAAATATGTGAAGATCAACCTGAAGTGGAAGGAAAAAAAAAGCATATTAATTTTAATAATGGTGTAGAAGCATTTACTCCAACAGAATATTGTCAACCATGTCCTGAATGTGGAGTAGTAAAACAAGGTCAAACATTTAAAGTGAGGAGTAACGATGATAAAGCATGCAAAGGCAATCGTGCGGAATATAATCCTCCACAGGATGCAGATATTACTGAAATAAATGTCTTATATAGTGGTGAGGGAGATGAACATATTACAAAAAAATTAGAGAACTTTTGTAACTCAAATGGTACAAAATATGATGAAGATGAAAAATGGGAATGCTATTATAAGGATGCTCGATATAATAAATGTAAAATGAAAAATATAGTTAAAAATGGTAAAGACCATGATAAAATAATGACATTTTATGATTTTTTTGAGTTTTGGGTAGGACATTTATTGAACGATGCTATAAATTGGAGAACAGAACTTACTAAATGTTTAACTGAATATCAATTAAAGCCTTGTAAACATAAATGTAATACAAAATGTGAATGTTTCAAGAAATGGATTGATAAAAAAGAAAGGGAATGGAAACAAGTGAAGAACCAATTCAATAGACAAGGAGATATTAAAAACGGATATCATTATAAGATTCTTGAACATTTTTTGGAATATCAATTTTTCCCAATTATTAAAAAAGCTTATGGAGAACTACAATCAATAGAACATATGCGCCAAATGATTGAAGAAAATCAAAACAATCCAAATCGTACAAAAGATGATGAAGATGCAATAGACGTATTATTTGATCACGAATTAGAAGAAGCCGAATCATGCCTAGAAATTCACACAGAAGACAAAACATGTATCGACGAAGACGAAGAAGACGAAGATTATCACGAAGAACCATCTATTGTGAAATCCAATCCGTGTGCAAATAAAAATAATAGTAAAGTCTCTAAAAACTTGATGCAAATTGCAAAAGACAGACAAGGTGACACGAAGGCACAATTGGGTGCTAATCGTAGTATATTGAAAGGTAATGCAACAAAAGGTCATTATACACGTGGAGGTGATAAAAGTTTCTTCAAGAGCAATATATGTACAATAACGCAAATACATTCCAATGCTGATGGAAGTAAATCACCAAATCCATGTAATGGAAAAGATGGCAGCAATCAGCGATTTAAAATAGGAACGGAATGGAAAACAGGGAGAGAGGTAGAGATGTCAGACAAAGATATCTATATTCCACCTCGGCGTCAACATATGTGTACCTCAAACTTGGAACATTTGATAACAGATAGCCAAGGACTTAGTGATACTAAATATACTAGGCACTCATTATTGGGAGACGTATTGGTTGCAGCAAAACATGAAGGACACTTCATAGTAGATAAGATTAAGAATAGTAAAGATAAATCAGAAATTTGTCGAGTTATGCGTAACAGTTTTGCAGATCTTGGAGACATTATCCGAGGAAGAGATATGTGGGATCTAGACAATGGCTCAAGAGATATGGAAGATCGTTTGAAAAGCATATTTAAAAAAATTAAAGAGCAAATTCCTGAAATCCAAGACAAATATAAGGGTGATGATGAAAACAAAACCCCCCCATATAAACAATTGAGAGAAGACTGGTGGGAAGCAAATAGACATCAAGTTTGGAAAGCAATGCAGTGTTCAAAAAACAATGATGGTATCTATTGTGGTGCCACTCCATATGATGATTATATCCCTCAAAGGTTACGTTGGATGACTGAATGGGCTGAATGGTTCTGTAAAGCGCAATCACAGGAGTATAAGACACTACAAGGGGAATGTGCTAAATGTAGGACTGAAGGTACTGAAAAATGCAGAAAAGGTAATAAGGATTGTCAAACTTGTACAGCAGCATGTGAAAATTATAAAAAATTTGTTGATACATGGAAAGAACAATGGACAAACATATCAAATAAATACAAAATATTATACGAAGAAGCACGACTTGAGGTTGATAATGGTAATCCTAGTGTTTATGGTGATGATCCCCACGATCAACGTGTTATTTCTTTCTTGAAACATTTAGTACCCCCCAAAAGTGCTAATACCCGTGGTTCTAGTGATAATTCCATGTATTCCACAGCCGAAGGATATATACATCAGGAACTAACACCATATCTGGAATGCCAGAAACAAAACCAATTTTGTAAAAAAAAACATGGTGAGATATCATCTAGTGATGTTAAAGTCGACAACGAATATGCTTTTCGTACTCAACCACATGACCATGATAATGCGTGTGATTGTGAAAAGAACAAGAAACCGGCACAAACACGTGTGATCAGACCTTGGCCATCACGTAGGAAGGGACATTGGGAAGCACTTAAACCACTCGAGATGTTCAAGAAAAGGACGAAAAAAAAAACTACGTGCGAAATAGTTAGAGAAATACTTAGCGCAAACAATGGAAACAGTAAAGTAGGTGAATGTCATCAAAAAGTAACTGATTCTGATTGGAAATGTGATGACAATAAGATTAAAAGCACAGAGGTTGGAGCTTGTATGCCTCCAAGAAGAGAAAAATTATGTTTATATTATTTAGAAAAACCAGTAAAAAATACACATGAACTGAAAAACGCTTTTGTAAAATGTGCTGCAGCAGAAACTTTTTTATTATGGAACTATTATAAAAGTAAGAATGGTAATGCAGAAGATCTCGATGAAAAATTAAAAGGTGGAAACATTCCTGAAGAATTCAAACGTCAAATGTTCTATACATTTGGAGATTATAGAGATTTATGTTTGGGTAAGGATATATTATTAAACAAAGTTACACTTACTGCTGTAGGTATAGCAAAAGACAATATAAATGCAGTTTTCTCAATAATTGCTCAACGTAGTATCAAGGACCGTAAAAATTGGTGGGAAAAAAACTGTCCTCAGATATGGGAAGGAATGTTATGTGCATTAACAAATGCTAGTGGTGCAAAAAAAGAGACCCTTACGGATAAGTACAAGTATGAGAGTGTCACATTTGGTGATAACAGTGGCCCAAATCTACGAACATTTTCATCTAAACCCCAATTTTTCAGATGGTTTACTGAATGGGGAGAAGATTTTTGCAAACAACAAAAGAAACAGTTGGATGAATTGAAGGGAAAGTGTCATGGTTGTACTGTTACAGATAATGGTACGGATAATAAAACATGTAATGATACGCAAAAATGTAACGCGTGCAAAGATCAATGTAAAACATATAAAACATGGATTGAAACGTGGAAAAAGCAATATGAAAAACAAAGCAAAAAATATGATGAAGATAAAAAAAAGGATCAATATAAAAGTCTTTCTGACGTCACAAGCTGCACACAAGCCTATGAATATTTAAACAGGCAATTAATACAATTTAAATGTGAAAAAGGTGATTGTAATTGTATGGAAAATGGGTCCAAACAACAAAAACAGTCAGCATATGGTAGTAATGATGGTATGCCCGAATCGTTGGATGATGAGCCTAAGGATGTCAAAGGGAAGTGCAGTTGTGTTCGGGATGAATGTTCTGGTTTGAGTGTAACTGATAGCGGTTTTCCTGATGTTAGTGCTTTTGCTGGAGGAATACCTTCAGGAAGATGTAAAGCATTCGAAAGTCCCCCTAAGAAAAACGAGCCCCCACAATATGATCCTACAAATGATATATTGAAAAGTACTATCCCTGTTACAATTGTTTTGGCTTTGGGTTCGATAGCTTTTCTTTTCATAAAT
>S_L7_16_Contig4252
CCGTAGTTTTTGCCGTATTTGAGAGTGCAGGCGTCACTAAATTTGTCGATACTACTAAATAGTGTTTCCACAATATGACATGGATTTACTTTGTCTTTTGTTGTTGGTGCCTCCACCTCTGGTTCTTTCTCATCCTGGTCTTCCGGTGGCGGATCCTCCCCGTCCACCTGTTCGCCTTCGTCGTCTTCGTCGTCTTCATCGCCGGCACCAACAGTGGTGTCGTCTGCTGATTCTGAACGGGCGCCACCAGGACGTCTAGCGGTATCTTCGCATTTTTTTATGCATTCTTTGGCGTCTGTTAATTCGTGGTCGATCAATTTATCCATTATAGTTCTTTTTCCAGTGCCGGTGGCAGCACCAGCGTCTTCATCTTGATTTTCTTCTCTTTCAATGATTTCGCGAATGTGTTTTAGTTCCTTTGCCTCCTCTGCATCCAGACTATTTTCGGATTTTTCTTCGGATTTTTCTTTATAAAATTCTTCTTTCAAAATCCATTCAAGAACTCCATCGTGATCAAAGTTGCCATATATTGTATTTTCGCCCATATTTTGCTTGCGAAATTGTTTTTTTATTGGGTTCCATTCTTTTTCTTTTTTTTGTTCAACCCATTTTTTAAAACATTCACATTTTTTGTTGCATCCATTTTTACATTTTGTTTGCTTTCCATCACTTATACAACTCTTAAGTCTTTTTGTTCTCCAATGTATGGAATCTTTT
>NS_L7_44_Contig5600
GGTGCCTATATCTTTATCCAAACATAAATCCCTATAATCTCCAAACGTATAATACATCATTCTTTTAAAATCTTCTGGTATATAACCACTCTCTAGTATTTTATCATTTTTAACATTATTCTTTTCATTATAATATTTCCATAAAAAATGTGTTTCTATTGCAGCACATTTAATAAAAGCTTCTCGTAAGTCCACTGTTGTATTCCCTGTAAAAGTTTCTAAATTAATTACACATAACTTTTGTCTTCTGGGAGGCATACAAGCACCATTATGATTATTGTGAATTTTAATTTTGTCGCAATTCCATGGAGAATATGGGTTTGTTATATCATCTCTTTGTTTGCATCCCTCTATATAATTAGTTGCGCACTTTCCATTAAATATTACTTTCACTATTTCGCACGCCTCTTCGTTTTTTGGTGCTGCTGGTTGTGGCGGTCGAGGTGCCGGCCTATCCTTGCATTTACATGCTGTATCATGATCATGTGGTTGATGGCGAAAAGCATAATTGTTGTTGTCAGCACTTTTTGTTTCACAAAAAATGTGTTGTTGCTTACAATCCATAGTAGTTTCTTGGTGTATATATCCTGCAGCAGTAGAATATATTTTATGGTCACTATTTTTGTCGTGTAATTGTTTCAAAAAACTAACGACATCCGTCTCATCTTTCGAACCATCACTAGAAGTATTAGTAACACCATCTTGTACTTT
>S_L8_68_Contig4456
AGAGAAAGCAACAGATGCTCATGAATATATAAATCGGCAATTACAAAAACTTTGTGGAAATGGAAATTGTGACTGCATGGAAGAAGTGTCTAAAGTAATATCACCAGAAAAAGTACAAGCACAATCACAAAAAAAAACACAAGCGCTATCAGAATCGTTTGACGGTTATGATATGCCCGCATCATTGGACGTAAAACCCGATATAGTTAAGGATAAATGCACGTGTCCACCAACACCACCAAAACCACCCACACGACAAAGTGGCGCCCGCTCCGACACGTACCAACCACAACCTCCACCACCACCACAACCACCTCCACTGCCTCCACCTCAACCACCTCCACCTCAACCAGCGGGACCACCCACTGCAGGGGGCAGTGGGAATGATCATAGAGCAAGATCAGAACGTGGTGAAGACGGGGCAGCAAGACGACGTCCACCACAAGCTGCACAACCACAACAACCACCCGGCGCTGGAGAAGGCGGTGTCGGTCGTATTCTACCAGGAGTTGACAGAAGCACGAAAATCTTCGAGGACTCCGATTCCGAAGGTGATGAAGATCACGGCCCCGATGGCGGTGACGGCGAAGGTGAAGATGACGATGATGAAGATGATGAAGAAGAAATCGACGACGGCGAGGAGGAAGACGTCGACGAAGACGACGAAGACGACGAAGAAGAGGAGGAGGCGGAGAAAGCCGAAGTCGACGGCGGTGATGACGACGAAGGCGAGGAGGAGTCGGAACCACCGGTAACACCAGTACCAGCGGGACCAGCAGCACCAGCACCTCTACCCCCACTCCCAAGTGATAATACCAGCGATATATTAAAAACTACTATCCCGTTTGGTATTGCAT
>NS_L7_17_Contig4815
CATCTTTCCCAAAGAATATATCTCTATAATCTGCAAATGTATAGAACATTTGTCTTTTAAACTCATCATCTATTTCTCCATTTTTTAACTGCTTTTGAAGATTTTCTAAGACAGATGATTTATATTGTACATCTTGTTCTTTTTTTTCTTTATCCTCTCTTTCTTTTTCTTTTTTAAATTCATGCCAAGCAAAAAAAGTTTCTACAGCAGCACATTTAATAAAAGCTTGGCGTAAATCCTCCTGTGTTTTTCCATTGAACGTTTCTAACTCATATACATACAATTTTTGTCTCCTTGGTGGTATACATACTACTTCACCGCCCTCATTACCACTATTACACTCCCACCCCTCCAAACCTCGCGTCATATATTTTGTTTTACACCCTTCACGATACCCCATCGAACTTTTGTCACCGAGGATGGCGTCGACGATGGTGCAAGGAGGTGGGGGGCATGCACATTTAGTTTGAAGTGAAAGAGTGTCGTAGGTTTTATGAGGTTGTTCCCAGTAATCATCAATTTTTTTTACTTTTTC
>S_L7_20_Contig6581
TGAGAAATGCTTTTATTAAATGTGCTGCAATAGAAACACATTTTTTATGGAAATATTATAAGGAAAAGAATAATGTTAAATATGATAAAATACTAGAGAGTGGTTATATACCAGAAGATTTTAAAAGAATGATGTATTATACGTTTGGAGATTATAGGGATTTATGTTTGGATAAAAATATAGGTAATGATGTGAGTAAGGTAGAAAATTATATAAAGGGTGTTTTAACAGATAGTACCAAAAATGGTGGCACGGAAATTACACCTGATAATTGGTGGAAAAAAATTGAAAAAGAAGTTTGGGATGGAATGTTATGTGCTTTAAGTTATAATTCCAAAGAAAGAAGCTTTAAAGAAGATGTGCGAACACAACTTACTACCAAGTACCCCTACTCCACCGTCAAATTTAGTGGTGGCAACAATTCCACCACCCTCGAAGAATTCGCCAAACGACCACAATTCTTACGATGGTTTATTGAATGGAGTGACTACTTTTGTGCAGAACAAGCGAAACGGTTAGTCACTTTGAAGGAGAAGTGTCCAGCACAAACATGCCAAAATGGAGAGACATGGAAGCAAAAATGTAAAAGTGCGTGTAAAGAATATGAACAATGGCTTAAAAATTGGAAACATCAATATGTACAACAAAACGGAAAGTTTGAAAAAGATAAGGAGAAAAAAATATATAACGACGATCCTGCAGCAAATGAGGCATCTAGTGCTCGTGATTATTTGAACAAAGCCTTAATAAACCTTTGTCCAAACGGAACCTGTTCTTGTATGAACGACTCGTCCAGGGAACCAAAACAATTACCTGATGGTAATACTCATATGCCCTCATCATTAGATGATACCCCTAGTGAATATAAACAGAGGTGTAAGTGTCCAGAAGCGCCACCAAAGAAGGAAGAAGAAAAAAAAGATGCGTGCACTATAGCCACAAATTTAGTTAAAAATAATAATGGGAAAGCGAAAATAAATGGCTGTGGAACAAAAACTAATGTCACATATCCTGAATGGAAATATCACAACAGTTCACGATTAGTTAGGGAAGATGGTGTTTGTATGCCTCCTAGAAGACAAAAATTATGTTTATATTTTTTAACAAAATCGAATAACTTAAATTCAGAGGATGATATTAGAAACAATTTTATTACATGTGCAGCTATAGAAACGCATTTTGCGTGGGACAGATATAAAAATAAAAATAAAGGAGCAGATGATCAATTGAAAAGTGGAACAATCCCAGATGAATTTAAAAGACAAATGTTTTATACATTTAGTGATTATCGAAATATATTTTTTGGAACAGATATTTCATCATGTCAAAATATTAAAAACGCGTCAGAAAATATAAAAATAATTTTGAATAAAGAAAAAGATGAAGAAAAAAACGAAAAACAAATGATTAATAAATGGACGAATTCATATGGTCCTGAGATATGGGAAGGAATGTTATGCGCTTTAACACATGAAATAAATGCCGATAAAAAAAATATAATAAAAACCACCTACTCATACGACAAACTTAAAAGCCCCAATAATGGTAGCGTTTCCCTCGAGGAATTTTCTTCTAGGCCACAATTTTTACGTTGGTTCACGGAATGGGGTGATGAATTTTGCACAGAACGTCAAGAAAAGGAAGAAAAGGTAAAAAATTATTGTACGGAGAATTATGATGGATGTGCAAAAAATAATAAACATCCTAATTGTGATAAAGCTTGTAAAGCATATAGAAAATACATTACAGATAAAAAATCTGAATACACCGATCAAGAACAAAAATTTAAGGATGATGAAAGAAACAATAAACCAGGATATGAAGGTTATTCTGAGAATGAAGCCTATAAATATTTAAAAGATAAATGTTTAGATAAGAAATGTGATTATATGGAAAAAGTGAAAAATAACTCCGAGTATTGGGATAAACCTAATAAAACGTATACAAATAGTGACCTCTCAAAAAAGTGCGAGTGCCAACCACCCCCTTCACCACCTGCACAACAACCACCACCACCTCCCCCACCAGCACCTCCACCTCCACCTCCACCGAGATCTCCACCTGAAGGTTCAAGGGATCGTAGGCATGACAATAGAGCAAGATCGGAAGATGGAGAAAAGGGGGCAGCAGGACCACGTCCACCACCAGCACCAGCGAGACCAGCAGCAGATAGTAACCCGTCATCAACTCCTAGTGCGGAAACCGAACAATCCGACGAACCCAAATCTCCTGATGCTCCATCCCCGGCACCGAAAAAACCACCACCACCACCAAAACCCGCCCATAAAGGCGGTGTCGCTCGCAATCTAGAACCACTTCCTCCTGGAAAGAATGTCGACGACGAATCAGGTAGCGAGGAAGACGAAGAAGAAGAGGAGGAGGAGAAAGCCGAGGAGAAAGAGGAAAACGGCAAGGGAGACCCGAAAGACACGGGACAGGATGGGTCGGTACCAAAAGAAGAGGGACCAACGGCAACAACACCAACAGTAGTAGACGTTTGCAACACAGTGAAAAGCGCACTTACTAGTGGCAAATTGGATGAAGCATGTAACCAAAAATATAGTGGAAACAACTCACGTTTAGGTTGGAAGTGCATACCAAGTGACACAAAAAGTGTTGCCACAAGTGAGGGTAGTGGTGCCACCACTGGCAAAAGTGGTGATAAGGACGGCGCCATATGTATCCCACCCAGGAGGCGACGATTATATGTGGGGAAATTAGAAGAGTGGGCGAAGGAACAGTCGAAGTCACAAAGTGGTACTGTGACCACGGTAAACGGCGTGTCGACATCGACGTCACAGACGTCTCTCCTCCGCGACGCCTTTATCCAATCTGCTGCAATAGAGACGTTTTTCTTATGGCATAGATATAAAAAAATAAAAGAAAAGGAAATAGCTGAAAAGAAAAAAAAAGAAAATGGTGGACTAGTTGTACGTGAAACAAGCAACGACCCAGAACATCCCC
>S_L7_20_Contig6582
GTAAAGGTAATTGTGATTGTGTTGAAGAATGGTTAAAAAAAAAATCTGCAGAATGGGAAAACATAAAAGAATATTATATTCAACATTTACAAACTGCTGAAGAACATATTGCTTATACAGTTAAAAAGTTTTTTCATCAGGGACCCTTTATTGACGATGCTATTAAAGCCCAAGATGTGGTTGAAGACGAAAAGGAAAGAAAAAAAATATGGGGATGTACTGGTCACGATGAGTGCAGCGAGAAAGAGAAAGAAGAGAATAAAAATTTTATAACAAATTTAATTTCTAAACTTCAAAATAAAATTCATGAATGCAAAACCAAACATGACGAAACATCTCCAAATACTTGTGATGACTTCCCCCCCCAAGCGTACATCGAACCCCTTGACCCAGATTCCCCCACCGACTACCACCACATACAACAGCCAAATTTTTGTCCACCGCCAGAAACACCTTTGACGTGTGTTGAGAAAGCGGCAGAAGAATTGAGAAAAGATGCAGAAGGAAAGGTAAGTGATGAATTGAAGGGAAAAGGAATAGAACTAAATAGAAAATGTAATGATATACATAAAATTATAGATAAGGATAATGGTGGAAATTTTACGAAAATCAAAGAGGATGAATTATTAAAGATATTTCCTTTGATGGAAGAATGTGAAAAAAAAGGAAAGGATCGTTTTCTTAAAGAGACAACATGGAAATGTTATAACATACCGAGAAAAAGAATTAATTTATGTCTCCCTCCAAGAAGACAATATATGTGCATAAAAAACATAGAAAAAATGTTCAGTTCAACTGTTGATGATAAAGATAAATTATTACAAGAAGTAATGAAAGCAGCACAAGATGAAGGATTAGATATATTAAGAAACCATGATCTAAAAGATGGAATGACTCTTTCTGAAATATGTGATGCTATGAAATACAGTTTTGCTGACATAGGTGATATTATTAGGGGAAGAGATCTTTGGTTAAATGACAATAGACAAAGAAATTTACAAACGAGAATGAAAAACATATTTGATAAAATATATGGCTCGCAACAAAATAAAAAGCCTGAATATAAGTATGATATAAACCATTTGAAATTGCGATCTGATTGGTGGGATGCTAATAGAAAAGATATATGGAATGCTATGACATGTAATGCTCCAAAAGATGCAAAACTTTTAAAAAAAAATGAAATTGGTAGTACGACAACATCGTCAAAAGTTAATTGTGGCAACAAATCAGAACCACCTGATTATGATTATATTCCTCAACCTTTTCGTTGGATGCAAGAATGGAGTGAAAATGTTTGCATATTATTAAATGAACAAATAAAAATATTCCAAAAGGAATGTGAACACTGTAAAAATAATGCTCTGTTATGTGAAGATAACGAAAATGGAAAAAAATGTGAAAAATGTAAAAAGCAATGTGAACATTATAAAAAGCTTATTGATAAATGGAAATTAGAATTTGATAAATATAAAGACGTATATAAAGAAATATATAATGATAACTCTAAAATTAGTTCAGAAGAATATGTTAAAAAGTTTTTAGAAAAACTACAAATTGAATGCAAAGGAAAGGATAGTGCTGATAAATATCTTGATGAAGCGAGTCACTGCAAAAAATACAAATTTAGTAATGTTATTGATAGTAATAATAATGATAATTATGCTTTTAAAAACCCACCAAAAGACTTTGAACAAGCATGTAAATGTGATGCACCAGACCCATTGGATCAATGCCCTGATACTGAAGAAAAGAAAGAAGTATGTACAAAATTGTCTATAACAGATGAATGTTCGGAAAAACGTTATAATAATGATCTTGATAATTGGGATAGTTACCTAGTTCAAGATTCTACAGGCAAGAATAAAGGTGTACTAGTTCCTCCTAGAAGAAGACATTTATGTCTTAGGAATATAACTTCAAATTTGAGTGCTATAAGAACAAAGGAAGATTTCAAAAAAAACCTTATTCAATCTGCCTACACTGAAGCATATTTTTTAAGTAAAAAATATAATGTCCAAGAAAAAGCTTTACAAGCAATGAAATATAGTTTTGCCGATTATGGGGATATAGTTAAAGGTACTGATATGATGCATAATTATATATTAAATCAGTTGAAAACAAAAATACAAGAACTTCTTAAAGATAATACTAATAACCAACCATCTCAATATCGAGAAAAGTGGTGGGAAGAAAATAAACATTATATATGGCATGCTATGGTATGTGGGTATAAAAAACAAAAAAATTATAAATCATTGAATTCAACATGGTGTTCTTTACCTCCTGAAGATAAAACTCATCAATTTATGCGTTGGTTTCAAGAATGGATCGAATCATTCTGTACTCGAAGAAAACAGTTATATGATAATATGGTCAATAAGTGTAACGAAGCTGAATGTGAGGTAACTACAGGAAGAATGAGTAGACCTGAATGTACTCATGCATGTAGAGAATATGAAAATTATATTTTACAGAAAAAACAGGAATATTTTGGTCAACTGAGAAAATATGACAATGAATTTAAAACGTTAAACGAAAATAAAGATGCTCCTTATTATTTCAAAAGTACATTTTTTTCGAGAAACTATGATTGTCTCTTTGATAATTTAAAAGATGATAAAAAGTGGGAAAAACCGTATGAAACTTTGAATAATGACGAACTTAAAGGTAAATGTAATTGTAAAGAAAAAGTAATTTCAATTGTACCAAAAGAAAAAGATGTACAACCCAAACAGGACGAAAAACAAAAACCTCTACCCCCACCTCTGCCTCCATCTTTACCTCCTGCAGACGAACCATTTGACCCGACTATCTTGCAAACAACTATTCCTTTTGGAGTTGCGTTAGCATTAGGATCGATCGCTTTCCTTTTCATGAAGAAAAAACCCCAATCACCTGTTGACCTCATACGTGTACTTGACATCCACAAAGGAGATTATGGAATGCCTACATTGAAATCCAAAAATAGGTACATACCATATAGAAGTGGTACATATAAAGGCAAAACATATATATATATGGAAGGAGATACTAGTGGAGATGAA
>S_L7_20_Contig6584
CTAGTACAGTAGAATCGCTCAGTTTTGCAATTTCTTTTGCAGTAATAGTCGTTGTTCCATTACAGCCGTTTCCTTTAGATTTATCGCAATGATTATTTCCACTACATTTAACTGTAAATTTAGGACATGGATCACAATGTTTAGTATGCTTAAATGTTACATCTGGTTTATCAAATTTTATTTCATCGTTTCCATCCTCATTTTTACATGGTCCGTTTTTTAAGAAATTTAAAAATGAGTCAATAGACTCATATTCTTTACCAAGCTTTCCAACAAAATCTGGATCATATATGTTACGATTATTACTTGTAGCATCCGTTTTTTGTTTATCATAAGACTTTTTTTGTTCAGTAAATTCATCTTTTTTTCTTCTTATCCATCTTTTATACAATCTACAAGAATCCGCACAACTCCGAACTAAATACGGAACAGTATTATATTTCTTACTAAAAATATCGTCACAATCCTCACCAAAACCACTACAACGTCCATCATTTTTGTAGCAATCTTTTTTAATTTGTGCCAACATCTCTGTTCGTTTTTTACAAAAATTTTGACCCCATTCTTCAAGGTATCGGAAGTAGGGGGGGCGTAACACGAAATCACTCAATTTGGGGTTGTTGAGGGTGGTGGGGGTGTTTTCACCACTAGAGGATGAGGTGGTTTGGTTTTGTTTGGAACCACTTTCATCTTCTTTAAGTACCACAGTTTTGTAGTGGTAGTTGTTTTCGAATGTGCCACTATGTTTGACAGGGTTTTTGTTGTTGTTTTCGTCACCGAAAAATTTTTTGTACACTTCATCATTCCTCTTTAATGTTGTTTTGCCACTGCCATCACTACCACTTGTCTCGTCTTTTTCTTCTTTATAGGTTAATGCACATACCATTCCATGCCAAATATATTTTGCATTATTTTCCCACCAGGTTTGTTGGGGGGTTTGGACGGGTTTGGGGCCACTATTTTGGGGGCCACCATTTAGTTTTTCCACAATGTCTTTTATTTTTGTTTGTATTTCTTTCATTTTCGCCTTCTCCTCCTCAGTACCACTTGCATTAACCACTATGTTGTTGGCATCCTTTGTGTCGCCACCTCGTACCAAAATATCCCTATAATCACCTAAAGTATAAAACATTTGTCTTTTAAACTCCTCAGGGATAGTACCATTTTCTAAATCATTTTGAAGTTTTTTTCCAACTTCTGATGTATTTGTAACTATTCCATCTGCTTTCTTTTTTTCCTTATCCTCTTTTTCTTTATCCACTTTATACTTATGCCATAAGAAAAAAGTTTCAATCGCAGCGGACTCCACGAAGGCGTTGCGCAAGTCGACGTCGCGTGAGTTGGACGGCGACGGCGAAGTGGTTTGACCACCCGCTTGTGGTGTCTGTGCCTCACCCCCCTGTGATTGTGTCACCTGTGTGGTACCGTCACCACCTGTCAATTTCGTTAGTGGTGTGACATATAATCGTCTCCTCCGCGGTGGCACACAAATGGAACCCTGGTTACTATCACTAGCTTTGGCGGTTTCGGGAGTACTACGTGCAGTACGACTTTTGGCGTCACTCTCACTACCACGTGTGTTGTCACCACTAGTTGGTATACATTTCCAACTTGTGGGTGCCTTTGGGCCGTATTTTAGACCACATGCGTCGGAAAATTTTTTGGTGTTCTTAAATAGTTCGGCCACCGTTTCGCACACATTTACATCGTCTTTTTTTTCCGATGGTCCCGTCTTTTCTGTGGTGTCCACCTTGGCGTCCTCCGCCTCCTCCTCTTCTTCTTCTTCTTCGGATTCGTCTGAGGAGTCGGCGCCACCATCAGTGGAGTCACCAGTGGCGGCAGGTAGTGGTGCTGGTGGGATGCCGGCAGGTGGTGGTTGTGGTTGGTCGTTGGTTTGGGAGCGGGCACGACTTTCTTGTTCTTCTAGTTGTTTTTGTCTCTCGCATTCTTCCTGTTTTTTTAGGCATTTTTCGGCTTCTTCTAAATCATCTTCGAACATGTATTCAATTATTGTTTTGTTATTTAAATCATTCTCAAGTTCGTCCTTTTTCTTTTGCAAAAGTTCTTCAATTCTTTTAATTGCATTTGGATCGCCCTTGGCATCTTTCATATCTTGTAAAAAAAAATACTTTAAAGTATATATAAAGGTTATGTCACATTGTGCTGCATCTCCAATATTTTTTTGCTTGCGAAAATGGTCTTTTATTTTCTGGAATTCTTTTTCTTTTTCTTGAACCCATCGTTTATAACAATCACAATATTCTTTACATTTTTGGTTTTTACATTTTCCCGTTTTATTATTTATACAATTATTAAGTCTTTCTCTCCAATCTACAGAATCTTTTAACATATCAATAATCGAACTATAAAAAAATGAATAATAGGACATAAATCTTTTATCCTTTTCAAAATCATTCCATTTTCCTAGTATGCAATTATCTGTGTCATCACTTTTATCATTTTCAGTATCTTTATCATCATAATGACATTGCCATGTTACTATTTGTTTACCGTTTTTACCAGGTGCACCGTTTTCACCATTTCCACAAAAATTTTTATATTTTTCTACGATATTACTTTTTGTTGTATCAGGTGTAAGTATTGGTATATCAGTACTATTTTCATTAGTGTATTCTTTTCTACGAATTTGTTCGGTGCATGATCCTTCTGGGTTTTTTGTACACTTACCATTGCTGCAATTAACTCCACACCATGGACATGCTTGGCAATATTCCGTATGAGAAAATGTTTTTGCAGGATTATCTTTAGTAAAATCAGCTGCATCAGCTATTTCATTTACTACTTTAGGTTGAGATTGACATATTCCTTCTTTACTTAATTTTTCTAAAAAATTTTCGACATTTGCATATTGATTGTTAAGTTCTTTATAAAATTCTTTTGCATATATATTATTAATTTTTCCATGTTTAGTTTCTTTTGTTTCATCTGTATCTTTTATTGCGCTTTTATATTTTTCTTTTTGTTTTTCAAATTCTTTTTTTTGGTTATCTATCCATTTTACAAAACGATCACAAGCAACAGAACATTTGTGACAATCTTGACCTTTAACAAATTTCTTTTCTCCGCTAGCTGTTTCTTTGCAATTATATCCATTAAGATCACAATATCGTTCCTTACCGCTTCCATCTTCTCCACGACATATTTTTATAGCATTTTCTAAT
>S_L7_20_Contig6585
TATCGTTTTTCCCTTCTAATATATCTTTGTAGTCTGCTAATGTATAAAACATTTGACGCAAAAAATCGGTGGGTATGTTACCACTTTTTAATTGGTTTTGGGGGGAAGAGGGGTCACTATCATCACTATTTGAAACGGGTAGTTGTGGTCCTCCACCGGTGTGACTTAGTGCTTTTATTCCACCTGTTGACCCGCCGAATGAGAAGTCAAGTCCTCCATTTTCTCGTGCTTGTTCCGCCGCTTTTTGTGCCATCCATTCTTTTTTGTATCTATCCCATAAAAAAAACGTCTCAACCGCGGCACTTTCCACGAAGGCTTTAAGCAAGTCGTCGACGTCGGCGTTTACAGTGGCCACATTACCTACTGTGCCACTAACTACCGTGTTATCACCTGCCAATCTCGTTAGTGGTGTGACATATAGTTTTCGCCTCCTGGGTGGCACACAAATGGCACCGTCCTTATCACTAGTGGTGTCACTACCACTACTTATGCACTTCCAATTTGGGAATTTTTCTTTTCCGCCTGGTCCATATTTGAGAGCACAAGCATCTTTGAGAGCAGTGGTGTCGTCACTAGTAAATAGTGTTTTTACTATTTCACATGGCTTCACCGTTTCCACTTCCACTTTTGGTGGTGCCACCTCTTCTGTGGTAGCCGAGTCCTTTGCCGTTTCCTCCTCTTCTTCTTCGTCTTCTTCGTCTTGGGAGTCTTCATCTTCATCAACTTTAGCACGTGTGCTTGGTTGTAGAATACGAGCTCCACTTGTATCTTGTTCTTGTGGTTTGCATTGATCCTCGTTGTGTTTTTCTATGCATTGTTTGGCATCTTCTTTTTCGTGGTCCAGCAAGAAATCAATTATTGTTTTATCGTTGGAAGGATCTGCATTTCGTTCTTTTTTTTTCTCTTCCAATTTTTTTTTAATTTTCTCCATATGTTGTGCATCTGCATAAGCATCGGATATACCATCGAAATACTCATTTTCCAAAAATTGTTCAAGAACAAGATAATGACCGAATGCGCCGAATGGTGCTACCTCTCCAAAACCTTTTTGCTTCCCAAAATGTTCTTTTATTATGTTCCATTCGCTTTCTTTTTGTTGTACCCAGCTTTCATAACATTTACATGGTGTTTTGCATCCATTTTTACATTTTATTTTCGTACCATTTTTTAAGCATCCCCTAAGTTTCTCTTTCCATTCCATAGAATCGTTTAACATATGTGTAACCCAAAACCTAAAAAAATCATAAAACTCCTTTACTTTTTTCTTTTTCTTACCTTTTTCACCATATTCCAATACACATTTATCTTTTCCTTCATTCTCATGATAACAATTCCATTCTTCATATAGAGAAGAATTATCATTTGACTTTTTACAAAAGTCGTCTAATTTTTTGTTAATATCATCATGTCCTTCACCACTGATGAGGACTTTAATTTTAGTAGGATGTACATTATTTGGAGGTACGTAGCTACTGAATAAATCTCGACATTTACCCTCTTCGTCACCTTCACTTACAAATACTCCCTTTTGGAAACCACCTCCACATATAGGACAAGGTTTACAATATTCTGTACGAGAAAATATTTCATTAAGTTCAAGTTTAGTAAAATCAACAGAGTTCTCTCCTTCTACTTCAGGGTGTTTTTGGCACGCCGTTTCTTTACTTAACAATTCTAAAAAGCTTCTCACATTTTCGTGTTTCTTTTTAAGTTCATCATAAAAATCTTTTACATATAAGTTATTAATTTCCCCATATGGTGTTACTTTTGTATCATCCTTATTGTTTATTTCATTTGCATATTTTTTTTTTTGTTTTAGGAATTCTACTTTTTGGTTACCTAACCATTTTACAAACGGATTACATGCAAAAAAACATTTAGGACAATTATTTTCCATACTATATTTTTCCTGCGCCCTAACAGTTTGTGTGCAATCGTATCCATTACCACTACAATACCTTTGTTCTTCATCATTACGACATTTGCTTTTAGCATTTTGTAATTTATGTTTACGTTTACGACAAAAATCTTCGGCCCATTCCTCGAACCAGCGAAGATACTGCGGCACATAATCAAAATATGTGGGGACAATAGTTACATCTCCGTTGCCACCTGCCTTGATGGCCTTTCCGCCACTTGTCTTGGGACAGCTGCATTTATCCTTAGCTTGAGATGGACTATTTCCATCACTGCACGTTGCTCGAAAATATGTACCGTATGCTTCACATGTTAATGCTTTCCATACTGTTTCTCTATTAGCAGTCCACCAATCTTCTCGTAATTTATAATAATTTCCACCATTTTCATCTTGGTAGTACTCTTTTGCGCCTTTCTTCCCATTCGTCGACGTCAACTCATTATATATATTCTTGAAAATTTCTTTCAAATTCTTTTCTAAGTCATCTCTTTGTTTTTTTTCTTTGCTATTACCAAAATACAAATCTCTTCCTCTTACAATATCACCTATATCTGCAAAACTGCGTGCTAATACGGTACATATTTGAGAATCAGGATTAGTTCCTTGATATTGTGGATGATAACGTGTTAAAGTTTCCCCTTCATATTTTGCTGCCATACACACTTCTGCCAATAAATCATGCTTCGTCATCGACGTTGTATTGTTTATGGTTTCCAAATTATGACTACATAGATGTAGACGTCGGTATGGAGCGCAAGCACCACATGTATTTGTACTACCACTTATTTTTTCCTTAGTACACTGGCCACCAAGTGTATCCGAAAAACGTTCTTCATTTGTATTTCCTTTTAAATTTTTGCACGGATGCCTTTTACCGCCAGCATCACCACCATTAGCCTTACTACGATATTGCTCTACAAGTTTGCATGTATCTGAGAAGGCAACTGTTTCCCCCAAAATTGTTGCACTCGTTAACAATCCTTTCAATTCACCATTACTACGTCGTTCAGCTTCCTCTTTTACTTGGTCGTACACGTTTTTCCCTATGCTATCCAATAAATGTTTGGCCGTTGTATCATCAATATCTTCCCCACCAACAATCTGACGACCTGGAGCCATTTTGTTTGTTCGAGACTACATTATGTTGTAAATGCACACATATACATTGTTTTGATGCGTCTGTTATTAATTTATGATGGTCATTCATACATTGTTAACATAGTCTACCATTATAACATAAATACATATTAATAGTGTATGCACAACAAACAATAAGGAAGATATGAATGAAAATCTATATTACCATGATGCCGTGATTGTG
>S_L7_20_Contig6586
TTTGGTATTTATCCACTTTTTATATTTGGTACATTCTTCACCACAAGTCCTACATTCTAAATCCGGAAGTGTATCATAAGGCTTATTAAGAAGATTATCTTTACAATCCTCCCCATAACAACTGCATTTTGGTTTTTTTTCATTACCACCACGACCACGAGGACCACCATTGTCATCCACTTTACACTCATGTTTTATTTGTGCCAATCTATCTGTTCTTTTTCTACAAAATTCTTCTCCCCACTCTTCTAACCATCTAAAATATGTGGGGCGAGACACGAAGTCGGAGAGGTGGGTGGTTTGGGGGGTTAGTCCGTTGGTTTTGGCTTCGGTAGCACTATTTTCTTCTTTAAGTTCCACTTTTTCATACGTGTAGTCGTTGTCGCCGTTTTTTTGGGGTTGTTTCTTGTCGCTGTCCCAAAGTTTTGTTTTCACAGTATCATTCTGTGTTGGTGGTTGATCTTTGGTGCCACTATCTGTGTCATATGTCAGTGCACATATCATTCCATTCCATATATGTTCACCATTTTTTTGCCACCAGGAGGAGGGGGTATCACGAGATTGGGAAGTTTTTTTGACGCCACCAGCTTCGGTACCACTTTGTTTGATAACTTTATCTATTTCTTCTTGTATTTTCTCCATTTTATCCTTCTCCTCCTGAGTACCACTCGCTTCAAGCACAATATTTTTGATGTCATTACTATTAGATGTGCCTTTACTATCACTTGTGTCGTTACTACCACTAAATAATATATCTCTATAATCTCCAAATGTATAGAACATTTGACGCTTAAATTCTTCAGGGATTATTCCATCTTCTAATTCCTGTTGGGGGTTTTCTTCTTCTTCGTCGTTGTCATCCTCTTGCTGTAGTTGTAATAAATGTGGTGCCGCTCCATTCTCTGGTTTCTTCTTCTTTTTCTCTTTATCTTCTTTATATTTATGCCACAAGAAAAAAGTTTCCACGGCGGCCGATTCCACGAAGGCGTTGCGCAAGTCGACGTCGCGTGGGTTGGACGGCGACGAAGTTGACGCCTGAGTGGAGTCTTGTGTTGTCTCACCCGCCTGTGATGACACCGCGGTAGCCCACTGTTCCAATTTCCCCACGTATAGTTTTCGTCTCCTGGGTGGGATGCAAGTGGCACCACTAGATGTAGTGGGGGGTTCGGCACTACGTCGTTGACGTTTGGCGTCACTACCCTCACTAATTGTGGCAGTATTGTCGCCACCACCTGTGGCTGTAACACCATCACGTGTGGCTGCTTTGTCACCACTTGGTATGCACTTCCATCCCCAATGTCGTTGTGGGTAACCATACTTGAGGCCACAAGCTTCTTGGAGAGTAGTGACGTCTTTAAATAGGTCGTCAACTATGTCACATGGTTTCACCCCGTCTACTTTTGGTGGTGCCACCTCTTGTTGTGGTCCCGACCCCTCCCCGTCCACCGCGCCGTCTTCGTTTTCGTCGTCGGAAGCTTCGTCTTCGACTTCCTTTTCAGGAGGAAGTGGTGGTAAAGAACGTCCGGCGAAGTATGGTTGTGGTGGTTGTTGTGGTGGTTGTTGTGGTGGTTGTGCAGGTGGGTTTAGGGCGCGACCGGCACCAGCAGGTGGTAAAGAGCGGGCGACACCAGCAAGTGGTGGTTGGGAGCGGGCGGCACCACCACCACCTCCGCCGGGTGGTTGTATATTTTCGTCTGTGGGTTCTGAACGACCTTCGGGTGCTGGTGGTGGACGTGGTCTCACGCCGTCTTCACCACGTTCTGATCTTGCTCTATGATCATTCCCAATTTCCCCTGGACGTTCAGGTGGAGGTCTCCGTGGTTGAGGTGGACGTCGAGCTTCGGGTGGTTTTGGTTGTTGTGGTTGTTGTGGTAATACACGTGGGGGAGTTGATTCTTCGGTTTTGCATGTACATTGTTTTTCATAGTCATTTGGGTAATTACGAAAAGCATATTCTTTGTCGTTATCTTTTCCATCACTAGATGGGGTTTCACCATTAGGATTTTTACAAAAACGTGTTTGTTTTTGGCAATCACTAATATGTGCTTCTTGGTGCACATATCCTTCAGCAGTTTCATATATTTTATTAGATTCTTTATTTTTTTTGTGTAATTTTGACAAAAAAGAAACGACATCGTTCTCATCTTTGGAATCATCAGTAACAGCACCATTTAATGCTTTTTGATATAATTTGTCATATTTTTCTTTTATTTTTTCCCATTGATCTCTCCATGGTTTTATTTTTACTTCATATGCTGTACAAGCTTCTTCACACTTCGTACAGTTCTTATCACCATTCTTACATTTTCCACCTTTACACTCCCTACACGCACTGTGTAAAGTGGCATACTCCTCCTTCTGTACCTTACAATACCATTCTGCCCACTCAGTCATCCACCTTAACCTCTGTGGTATATAATCCTCAAGTGGAAGAGTGTCTTTATCAGCACTACATGAATTTTCGCCACCAGGGGGTTTTGTTGTTGGTGGACATTTCATTGCGTCCCATATTTTTGCTCGATTTGCTTCCCACCAGTCTTCTCGAAGTTTTCTATATAGATCCTTATCTTCTTCATATATTTTTTTCATGGATTCATCATGAAGTTTCTCTTTAATTTTATCAAATATTGTTTGTAAATGTTTTTGTAGTGTTAGTGCATCACGATTTCCTTCCCATAAATCTCTTCCTCTTATAATATCCCCAATATCTGCAAAACTATATTTCATTGCTCGACATACAGTTTCCTTGTCATTTTCGTCAGTTAGTGTTAGTTTGTCATTTTGATTTTTATACTTTTCCTTTATTTTTTGTGCATCCATTTTTGCTGCTAGAAGCACATCGACCAAAAACGAGTCATTAACATTACCATTACCTGTGACTTTATGAACATTTATTTTTTCTAAATTGGATGTACACATATGTTGACGTCGGGGTGGCATGTAGATATGTTCGGCTGACATTTGTATGTGCCTCCCAGGCTTCCATGGTGTTCCTATTTTCATTCGTTCACCTCCGATATCTTTATCTTTGCCTGTACATGGTCCACCTGCAGTTCCACGTTTATCATTTGTATGTGTTTCAGTTATTTCACATATTTTACTTAACCTACTTGGATTAAAGCCATTTTTAAATTCTGCTAAGGATATATCTCCTTCCAAACTACTCTTACCACTACTACTCTCACCCTTATCACCCTTACCACTATCAACAACACTACGACTTACCATTTCCTTGTGTCTTTTTTGTTGTATCTCCTTAGCCACCTCTGTCACATTTACCACATTCGTCGCGTCTGGTTTTCCACAAGGGTTTGCCGGAACATTACAAAAA
>S_L7_20_Contig6587
CTTTACCATTTTCTTTACATGTCTTTAATTTTTTTTGAATTCTATTATAATCTTCAAAAAAATATTCTAACCAACGTTTAAGAAATTCTTTCATTGTGATATATTTTTTATCGCTTTCTTTCCCATTATTGTTTTTTTGCAGTGTACATATATCTACATCACATACTTTACTACATATCCATTTATTTTTTTTAATACCTTTAAATATACCTGCACTTCCACAATCTTTTAAATCACCTTCAAATTTGTGGTCACTGTTATCACTAACAGTCATAAAAACTCCTTCAGTAGAATTTATCATATTTGCAATTTCTGTTGCATCAATAGGCGTTTTTCCATTGCACTTATTTCCTGTATCACCCTTGCAATTACCACTTTTACAATTTATTATAAATTCAGGACATGTACCACAATATTTTTCATATTTAAATGTTTCACCGTTTACATCAAAATCTAATATATCCTTTCCATTCTCAGTTCCATTATTAGTTTTAGAACATGGTCCTAACTTTTGTAAAAATTCTGCAGCGTCAGAGAGACTTTTTAGTGTTTTAGAAAATACATTATCATTATTATTCTTTTGAGCACTATCACTTTCCGTTTTGTATTTTTTTTTTTGTTCAGTAAATTCTTTTCCCTTTCTTTCTATCCACTTTTTATACCATCTACAAGAATTCGCACAACTGTGACAATTCAAAGGATTAAAAATTTCTTCGTTTTCTGGAACTTTTTCGTCACAACGCAAGCCATCCCCACTACAACGTCTATCGTCACCATCATCCACCTTACATTCTTTTTTAATTATATCTAACTTATGTTTTTGTTTACGACAAAACTCTTCACCCCATTCCTCTAACCATCTAAAATATGTGGGTCTTTTCACAAAATCGTCCAATTTGGTATCACCATTGAAACCACCTTTAAATGTAACGTTGTCGTAGTTGTTTTTTTTGTCGTGTTCTTTAAGTTTGTCTCGCAGTTTTGGATCCATTGTTGGTGTATAGCTTTTATAACTTAGAGCACATAACATCCCTTTCCAAATATGTCTTGCATAATCATCCCACCAGTCTTTTGGGTCTTTGACACTAGGTTTGACAGGTGGGACACTAGATGTGGCACCGTTTAAAATTGTTTTTATTTTATCCGATATTTCTTGGGTACTGAGTTTGCTATTTGCCTCTTTGTCCTTTTGGTCAATAGCACTCACTGTATCTATACCATGTGGTGTCTTACCTATGCATATATCTCTATAATCACCTAAAGTATAAAACATTTGACGCAAAAAGTCATTAGGTATTTCACCACGTTCTAACGAATTTTGTGCTTCTTCGTTGTCATCGCTTCGTTTATATACTTTTTCATTTGCTTCCTGTTTTTCCTCTTTTTCTCTTTCTTTATCCTTTTTATATCTATGCCATAAGAAAAACGTCTCAACTGCCGCAGATTGGATGAAGGCGTCGCGGAGGTGAGACGACTCTGTCGTCGAGGTCGACGCGGCGCCATGTGGTGGTGACAAGGACTCCGTGTCACCCACTTTTTCCGCCCACTCTTTTATTTTTTGTGTGTATAATTTTCTCCTTCGTGGTGGAATACAGACACCGCCACTCTTATCAGTAGTGGTAGTACCTTCACCACTTGGTATGCACTTCCACCCTAAACGTGAGTTGTTTCCACTATATTTTTGTTCACACGCCTTTTTAAAATTTTTTTGTGGGTCGCCATTAGTAAATAGTGTGTTTACTATGTCACATGGATTTACTTCCACTTTTGGTGTTACCACCGTCTCTTCCGCGACTTCTGTTTTCACCTCTTCCTTCACCTCCTTCACCTCCCCCTCCTCCTGGTCTTCCACCGACTCCTGGCCGTCGCCTGCGCCGACGCCCTCCTCCTCTTCTTCTTCGTCGGCCTCTTCTTCTTCTTCATCATCTTCACCGTGGTCACGTGGTGATGGGTCGGCAGGTGTGAGGGTTTCGGCGGAGCGGGCGAGGCCTGAAGTGCTGGCAGGTTTTGGTGGTTTGTCGCATTTATCTTTTGTGTGTGTATTTAGGCATGTTTGTGCTTGTTCTTTTTCGTAGTCGATCAATTTATCCATTATATTTTTTTTTCCAGTGGCACCAGCTACTTCTTCTTGATTTTTGTCTTCACTTTCAATGATTTCGCGAAGGTGTTTTATTTCCTTTGCCTCCTCTGCATCCGAACTATTTTGGGTATCTTGTGCGGAATCTTCATTCAAAAATTGTAATTTCAAAACTTCTTGAAGAACAAAATCGTGATCAAATGGGATTAATTCTGGCGTATTGCCATTACCTCCTGTACCGCTAATATCTTGCTTGCTAAATTGTTGTTTTATTGGGTCCCATTCGTTTTTTTTTTGTTGAACCCATTTTAAAAAACAATCGCATTTTGTGTTACATCCATTTATACATTTTGTTTGCTTACCATTACTTATACAACTCTTAAGCCTTCTTGTTCTCCAATGTATAGAATCTTTTAACATATGTGCAACCCAATATGTAAAAAAATCATAGAATGTCTTTTGGAATTGCTCACGTTCGTTTACAGTCTTTTTTTCTTTTTTATTTTTGTCGTTTTTTAATATACATAATCCGCCTCCTTTTTCTACATAGTTGACTTCATCATCGTCATCCTCCTGTGCATTTTCATCTTTCTGTACATGTTTAGCTTCATAACATTGCCATGGTTCACACAAAGAAGAATCAATATTACCACCACAATCACCACTACCACTAGAACTAGTCTGACCACTCTTACCATTTTGTGTTGCGCAAAACGTGTCAATTTTTTGTTTTATATCTTCATGTCCTTCACCACTTTTAAGGATTTCAATCTTAGTACCGTCTTGGCCATTTATAGGCTTATAAAGTTTTATATTCTTGCATTGTACACTCTCATTTTTCTCTTCCCATTGATTACCACTTTTCTTTTTCACCCCACAAATAGGGCATGGTTGGCAATATTTTGAGCGATAAAAGGTTCCATTCTTAATATCATTGGTACCACTATCACCACTAGCACTACCACTAGTACCAGCAGTACCACCACTATTAACTTCTTTAAAATTAATTCTTCCTCCGTCATTGTCTTTAACATCTTGGCATGCTTTTTCATTATTTAATAATCCCAAAAAAGCATTGACGGTTCCATATTCACTTTTATTAAGTTTTTCATAAAATTCTTTGACATACAAGTTATTAATAGTTGTATTTCCATTTACAGTTTCTATTCTTATGGTTGTTGGATGATCCTTTTTCTTTATTTCTTCATCATATTTTTTTTTTTGTTTGTCAAATTCTTCTTTTTTCTTATCTATCCAATGAACGTAAGGATTACATGCATACAAACAGTCAATACATCTATTACCATAACGCAACTTACCAATCGCTGGTTTAGTTTTTTCGCAATCAAATCCATTACGGCTACAATATTTATCCTTACCACTTCGTCCACGACATTGTTTTTGCACGTTTTCTACTTTTTTTTTTTTTTTACGGCAAAAGTCTTCGGCCCATTCCTGGAACCAACGTAAATATTGAGGGACGTAATCCAAGTTTGTTGGGACGTGTTGATCCACATGATGACCGCATCTAGGATATGAAAGAGTTGTTCTATCATCTCCCAGATATTTAGAATATGTATCATTATCATCAGCATCACATGTAATAGCTTTCCATACTTCGTCTCGATTCACAGTCCACCAATCTTCACGTAATTGAAAAAAATTTCCAGATTCATCTTCGTAGTGCTTTTTTGCTGCCTCTCCATTCGTCCTCGAAAATTCTTCATATATTTTCTTGAAAATATCTTTTAAATTATCTTGTAATTGTTTTTTTTCTTCTCTATCTTTTTGATTATAACCTATAAAAAGATCTCTTCCTCTCACAATATCTCCTATATCTGCAAAACTTCGTGCCAAAGCTGTACATATTTTAGAATCAGGATTCTCTTTTATATATTCTTTATGTTTATCTACTAATGATTCTCCTTCATGTTTTGCTGCATAACACACTTCTAACAATAAATTATCTTTAGTATTAATTTTATCATCTTTCATGTACGATAAATGATGATCACATAGAAATAACCTTCTTAGCGGAGCACAGGCTCCAACATCTTTACCATTACTATCATTATTACCATGTATTTTACTATTAGTGCATTGACCAC
>S_L7_20_Contig6588
TTTTTCTGCTTTATCCATTTTTCTACACAATTACATTTTTGTTCACATCCATTTATACATGGGGTTCTATCACCCTTTTTTATACAATGAGAAATTTTATGTTTAATTTCATTATAATCTTCTAAAAAATTTTGTACCCAATGTTCAACCAAACCTCTAATTGTTATAATGTGTTTATCATTACCATTTTGCACTTTAACGTTTTTCCCATTGCCTTTTTCCGGTTTACATACAACATAACCACATACATTACGACATGACCAGTTATTTTCTTTAATACCTTCAAAGATACTTTTACCTTCACAATCCTTTAAACCATTACCTTTAAATCCCGTTGCACTGTTATCACTCACAAGCATATCTACATCATGAGTAAAATTTCCCATTGTTTCAATATCTTTTGCAGTAATAGTCTTTTTATCTTTGCACTTCACTGTTTTCTCATTACCAGTACATTTAGCTTTTGTACAATCTATTTTAAATTCAGAACATGGTTTACAATTATCTGCATCTTTAAATGTATCATCTGGTTTCTTAAAATCTAATTTATCCCTTCCTTTTTTACCCTCCTCACTATCATTTTTACATGGTCCGTTTTTTAACCTATTTAAAAAGTCTCCAGCTGTATTGCACTTTCCTTCTGGTACACAAAATCCATTACCACCACCCTCACTTTCCTCTTTGCATTTTTTTTGTTGTTCTTCATATGCATTTTTTTGTTTCTCAAATTCCGTTTTTTTGGTATTTATCCATTTTCTATATTTTCTACATTCTCTTCCACAACCAGGACATTTTAAATCCGCATCAGTACTAGGATCTGCATCAAGCTGATCGTCACAATTTTCCCCATAACCACTACATTTGTATTCATCATTTTCTACCTTACACTCTTTATAAATTAGTTCCAACCGCTTCTTCCTCTCTTTACAAAAATTTTGACCCCATTCTTCAAGGTATCGGAAATAAGGGGGTCGTTTGATGAAGTTGGTGAGGGTGGTGGGGGTATCACTAGTGGTTGAGGCGGTTTTGGGACCACTGATTTCTTCTTCGAGTTTGGCAGTTTGGTATTGGTATTGGGGTTTTTTTGGCTCGTTCTTGCCACTGTCCCAAAGTTTCTCTTTCAAACCACTATCCTGGTTAATAGTTGTGGTTTTGCCACTGCCATCACTACCACTTGTCTCTGTGTATGTCAGTGCACATATCATTCCATTCCATATATGTTCACCATTTTTTTGCCACCATGTTTGTTGGGGGGTTTTGACACTAGTTTGTGGGGGGACAGTAGGTGTGCGACTAGATGTGGCACCGTTTAAAGTTTTTTTTATTTTATCCGATATATCTTTTATTTTCGTGTCACTACTAGCTTTTAAAGCCTCAGCCACGTCGTCTTTAACACCCACACATATATCTCTATAATCTCCTAAAGTATAAAACATTTGCCTCAAGAAATCGTTGGGGATTTCACCACCTTCTAATTTCTTTTGGGGGTCTTTGTCTTCGTCATCATCGTCGACGCTACCACCGTTGAGTAGTGGTAGTTGTGACCCAACACCTTGTGTCTTCGTGTTTTCCTTTTTATATCTATGCCACAAGAAAAAAGTTTCAACAGCGGCGCTCTTCACAAACCACTCAATTACTGATTCGGTGGTGTCGACGCCTTCTATTTTGTGTAGGTATAGTTTACGACGTCGTGGAGGTACACAAATACTACCGTTATCGTCATCACTTTTGCCACCATCGGCAGCACGTGTAGTACGACTTTTGGCGTCACCATTACCCTCGCCAGTGTTACTGCTACCACTTGGTATGCACTTCCAGCCGATACGTGACTTTTCGCCATATTTGAGGTTGCACGCCTGTGTGAGATTTTCCGTGTCTTTTGTAAGTATTTCCTCCACTATTTTACAAACTTCGACATTGTCTTTTGGTTGTGGTTCCTCTGTGGTTTTCGCCTCCGCCTCCTCGGTGACCTCGGAGGCGCCGAGATCCTCTTCTTCTTCTTCATCTTCATCTTCTTCTTCCTCATCATCCTCAGGGGGAACATGTGGTGTGGTTCCACGTGAGCCAGTTTCGGAACGAGCTTCACCTATATTTCTTTTTGGCTCGTCGCATTTATCTTTGTGTGTATTTAGGCAGTCTTTGGCATCGTTTAATTCGTGATCTATCAATTTATCCATTATAGTTTTTTTTCCAGTGCTGGGGGCACCGGCTTCGTCTCCTTGATTTTCTTCCTCATCCAATATTTTCTTAATTTGTTTTAGGTGTTTTATTTCCTCTGAATCCAGACTATTTTGGGTATCTTGTGCGGAAGCGTCTTCGGAATCGCCTTTCAAAAATTCTTGTTCCAAAATATTTTGGAGAACAAAATCGTGACCAAAGTTGCCAAATAATTTATTTTTGCCCATATCTTGCTTGCCAAAATGTATTTTGATTTTGTCCCATTTGTCTTTTTTTTTTTCAACCCATCTTTCAAAACAACCGCAATCACTATTACATTTATTACTGTTTTTACATCTGTTGCCATTATTATTTTCTAAACATCTCTTAATTTTTTTTGTTCTCCAATATATAGAATCTTTTAACATATGTGCCACCCAATAGTAAAAAAAATCATGGAATGTCTTTTGGAATTGCTCAGGTTCCTTTTCAGACGTTTTATTTGTGTTTTGCAATATACATAATCCGCCTGCACCTTTTACCTCGTCTACATCTTCCTCGTCATCATCCTCTACATCTCCATTTTTAACTTTCTCTACATCATTATAACATTTCCATGGATCATACAAAGAAGAATTACTATTACCACCACCTCTATTTCTAGAATCAAGACCACCACTATTTGTTGTATCACCATTTGTTTTAGCGCAAAAGTCGTCAATTTTTTGTTTTATATCATCATGCTTTTCACCACTTTTAAGGATTGTAATATCAGTATGTGCTGCGCCAGGTTTAGGCTTATAAAGGTTTCCACGCGTGCACTTGCCACCATTTTTCTCTTTCCATTCCTTACCACTTTCACGTTTGACCCCACATAGAGGACAGGGTTGACAATATTGCGAATGATAAAATGTTCCTTTTTCTTTATCATTATTATTATCATCATGTTTTTCAGCAAAATTAATTTTTCCTCCTTCTGTGTCTTGAACTTTTATGCATACATCTTCCTTACTTAATTTTTCTAAAAAAGCATTGACGCTTCCATATCTATTTTCTAGTTCCTTATAAAATTTTTTTTCATAACCTTCATAATTATTATTACTAGGTGCACCTCGTCTTTTCCTCCTACTACTTCTTGATGCTCCATTTTCATATTTTTTTATTTCTTCAGCATATTTGTTTTTTTGTTTGTCAAATTGTTTTCGTTGCTTATCTATCCACTCAACGTAAGGATTACATGCATACAAACAGCTAATGCATTGCTTACCATAACGTAA
>S_L7_20_Contig6589
AATATATATTGATTATAATAATTGTTATGTATTAATATATATTATTTAAATATTTTATTATAAAAATGGGGAATACACAATCATTAAATGAAGAGGAGGCTAAAACCCCTAGTTTAACAGAAAGTCACAACAGTGCCAGAAATGTTTTGGAAAAAATCGGAAAACATATAAAAGATGAGATTAATAAAAAGAAGAATAATACAAATAAATTGAAAGGCACATTATCAAGAGCACGATTTCTTGATGGATTGAGTAGATATATTAAAACTATAAGGTATCATAACGGAAATTCATGTAATCTTGATCACCTATTTCATACTAATATAAATACTGGAGACAAGGAAGGTAGAAATCCTTGTTATGGAAGGCAACAAAAACGTTTTGACGAAAATGCCGAAGCGTATTGTAATAGTGATAAAATAAGGGTTACTGGAAAAAAAAGTGATGGTACAGCATGTGTACCATTTAGAAGGCAAAATTTATGTGATCAAAATTTAGAATATTTGATTAATGAAAACACAAATACTACGCATGATTTATTGGGAAATGTGTTAGTTACAGCAAAATATGAAGGTGATATTATTGTTAATAATCATCCACATAAAAGAACTTCAGATGTTTGTACTGCCCTTGCAAGAAGTTTTGCAGATATAGGCGATATTGTAAGAGGAAAAGATATGTTTTTACCTAATAAGGATGATAAAGTACAAGAAGGTTTAAAAGTAGTTTTTATGAAAATAAATAAAGGTTTGAATACAAGTGGAATTAATGATTATGATGGTGATGGTCCAGAGTATTACAAATTAAGGGAAGATTGGTGGACGGCTAACCGCGATCAAGTATGGAAAGCCATAACATGCAAAGCTCCAAAGGGGGCTAATTATTTTAAAAATGTTGCAGGAAATATACAGCAGTTTACAGATATAGGAAAATGTGGCCATTATGAAGGTGATCCTCTTACCAATTTAGATTACGTCCCTCAATTTTTACGATGGTTCGACGAATGGGCAGAAGAGTTTTGCCGAATAAAAAAAATTAAATTAGAAAATGTTAAAAACGCGTGTCGTGATGAACCAAATAAAATATATTGTAGTCTTAATGGATATGATTGTACAAAAACTATTGGTAAAATACGTCACTTCGTTTGGGATAGTAAGTGTACTAAATGTTCTAATGAATGTCTTGGTTATGAAAATTGGATAAAGGATAAAAAAATTGAATTTGAGAAACAAAGAGAAAAATATGAAAGCGAAATAAATGGAAATACTTCGCCACAAGACGATTCAAACAAAAATATATATAAGGGATATAACGATAAATTTTATAAAGATTTAGAAGGTGAACATGGAAAAATTAAATCATTTTTAAATTTATTAAAAGAAGGAAGGTATTGTAAAGAACAAGTAGAAGAAAAAATATCTCTTGATTTTAATAGTGATGTTGATAAAATATTCTCTCGTTCGGAATATTGTCAAGTGTGTCCCGACTGCGGGGTCAAATGTACGAATGGAAAATGCGAAGAAAAAGCGGAAACTGATGAAAATTGTGGAAATAAGGAAACCTATAACCCTCCATCGGATGTATCACCAACTGAAATTAGTGTTCTTTATAGTGGCTATAAACGTGATGATATTTCTGAAAAATTAGAAACCTTTTGTATAGATCCAACTAATAACAAAAGTAAAAACAATGAAACATGGAAATGCTATTATAAGCATAGTTACGATAACAAGAACAATAAATGCATAAAGCAAAGTGATGAAAATATTAAAAATAATCTCATAATTAATTTAGATACCTTTTTTGAGTTTTGGATTAGAAGTTTTTTAAACGATACTATAGACTGGAAATACGATCTTAATACTTGCATGAATTTTACTAATACCACGAAATGTAATAATAACTGTAACAAAAATTGTAAATGTTTTGACAAATGGGTTAAACAAAAAGAAGAGGAATGGAAAAATGTGGCACAATATTTCTTTAAGCACAATGAGATATCAAAAAAGAAATATTGTGAAATCCTTAAAGATATTTTTGAAAATTATTATGTTAAAGTTATTAAAAAGGTTTTTAAAGGAGATAACAAATGGAAAGAAATTATGGTTGACATTAAGAATAAAATTGATTGTTCCAATTTGAAAAACGGTACAGAACATTTAGAAAAAATAATAAATGTATTAATAAACCAAGAACAAGCTGATGCCACAACATGCCTCAAAAATAATCCATCTGAACCATGTCCCAAGGCGGAACATCAAAAATCAGACGAAAAAAACCAACCACAAGATGCCCCACCAAATTCATGCGGTGCCTCGGGTACAACTACCAGTTTGGAGCAAATGTGCAACAATGTGAAGGGATATATTAGAGAAAATAATGGGAAAACATATAAACATGATCGGTGCAATACGAAAGAAGATGGAAATTGGAATGGTAGTACAACACAGATTGATAGGAATCATATTGGAGCTCATATGCCACCAAGAAGAAAATCATTATGTATTCGTGAGTTACGATATTTGTTTGAGAATGGAAGAAATAAAAAGATAGATGATTATCACGCTGCATTTGTTAAATGTGCATCAATAGAAACATATTTGTTATGGCAAAAATACAAAAAATCTAATAGATCAGAAGAAGATAAAATAAAAGGTGGAGAGATTCCAGAGGATTTTAGAAGAATAATGTATTATACCTTTGGTGATTATAGAGATATATATTTGGACAAAGATATTTCTAAAGATGTTAATATTAAAAATATATCAAAAAAAATAAAAGCTTTAATCGAGGAAAATGATAGTAAAGCAACAGGTGGTAAAGGAGGAAAATTTAATGCAAAACTTCAATCTTCGTGGGATGAACATAAAAGGGACATATGGAAAGGAATGTTATGTGGATTAACCTATGATATCCAAAATGGAATGAAAGATATGATCGAAAAGCTCCATAAGAAGCACAATTACCCATGCGATCTAGAAACATTTTCAAAAAATCCACAATTTCTTCGTTGGTTTATGGAATGGAGTGATGAATTTTGTCGTGAACGGAAGAAAAAGGAGGATAACGTAGCAAAGGATTGTAAGAACGCTAATGATCATGATGGATGTGATAAACATAACACTAAGGTTAATGGTAGTTGTGCTAGCGCATGTAACAAATATAAAGAATATATTACCGGAAAACAAACACAATATGATAGTCAAAAAAAAAAATTTGATGATGAGAAAGGTACGAGTAAACCAGGATGTAAAGATCATTCTAATAAAGAGGCTCCTGAATATTTGAAGGAAAACTGTTTGGATGGTTCATGTTCTTGTATGGAAAAAGTAAAAAAAATTCATGATTACTGGACCAACCCTCATAAAACCTACGACACCGAAAATCTTGGAATCAAATGTGACTGCCCCCCACCACCCTGTGAAATCGTGGACGCCATCCTCGGTGACAAAAGTTCGATGGGGTATCGTGAAGGGTGTAGAAAAAAATATATGACTACGAGTAGTGGTATAGGGTGGGAGTGTAATAGTGGTA
>NS_L8_54_Contig4264
AAGGTTTTCAAAAAAAGGATTCTTGCTCTAGCGATAGTAATTGTACTGCCTGTTCGAATATATGCATTCCTTATGACGCGTGGTTAAGGAATCAACGAAATGAATTTGAAAAACAAAAAGAAAAATACAAAAATGAAATAAATGGAAACGATTTGCTACAAAATAATAAAAATAATAGTATTAATAACAAATATCATTACGAATTTTATAAAAATTTTCGAGAAAAGGGCTATAAAAATTTGGACGAATTTTTAAAGGTACTAAATAATGGAAGGTATTGCAAAGAAGGAGTAAAAGGAGAAAGTCCTATTAATTTTAATGGGACTGGTAATACAGATGCGTTTGATCGTTCAAAATATTGCCAACCTTGTCCCGATTGTGTAGTTGTTTGTGACAATAAAGAATGTAAAGAAAATGAGAATGATGAGAATTGTAGGAGCAAACTAATCAAAAAAATTCTAGAAAAAGAGAAAGATACTGATATTGATGTCCTCCATAGTGGTGATGGACAAGGTCTTATTACAGAAAAATTACATGATTTTTGTTCGAGCACAACTAATAACGAAGGTGCAAATGTTCAAAAATGGAAATGCTATAATAAAAATAGTGATTATAATAATTGTGAAATGAACATTTCATCATACAAAGATCCAACTGATCCTAACCTTATGGTATCTGTTGAATGTTTTCATTCGTGGGCTAGAAATTTATTAATAGACACCATAAGGTGGGAACATGAACTTAAGGATTGCATAAATAATACTAATGTCACGGATTGTGAAAGTAAATGTATCAAAAATTGTAAATGTTATGAAAAATGGATTGAACAAAAAGGAAGTGAGTGGCAACAAGTGAAAGGAGTATTAAATAAAAAAGACGAAACATCACACAATTATTATGATAAACTTAAAGATGTTTTTGATCGTTTTTTATTTGAAGTTGAGGAAGCTCTTAAGAAAGAAGATAAAGATGGAAAATGGAATCAATTTAGGAATGATTTAGAAAAAAAATTTGGAACTTCCGAAACAAACACACCTACTGGAAAGTCACAAGATGCAATAGAATTCTTATTAGATCATTTAAATGATAATGCCATAACATGCAAAGACAATAATTCAAACGAAGCATGTGACGTTTCCAAGGACTCCAAAACAAACCCATGTATAAAAAACCCTAGTGCTAGTAACAACCTTGTGAGTGTGAAACATATAGCCGAAACG
>NS_L8_54_Contig4265
GTTCTCCAATTTATAGCATCGTTCAATAAATGTCCTACCCAAAACTCAAAAAAATCATAAAAGTCCATTATTTTATCATGGTCTTTCACGGATTTATCATTCAAAACTTTACATTTATTATTTTCAGAACTTTGGTAATAACATTCCCATTTTTCATCTTCAATATAAGTTTTACCATTCGCAATACAAAATTTCTCTAATTTTTTTGTGATATCATCATGTTCCTCTCCGCTGAAGAGGACATTAATATTAGTTTTTTCTACATCATGTGGACGGTTATATTCTCCGTGTTTTCCTTTGCATGCTTGATCATCCTCACGCCTCACTTTAAATGTTTTACCATTTTTTATTACTCCACATGGGGGACATGGTTGACAATATTCTGTTGGAGTAAATGCTTCTTCACCATTATTAAAATTAATATGCTTTTTTTTTCCTTCCACTTCAGGTTGATCTTCACATATTTTTTCTTTATTTAATAATTCTAAAAACGAATCGACACTTTCGTATTTGTCTGGCAACTTTTCATAAAATTCTTTTGCATATATATTATTAATTTTTCCATGTTTAGTTTCTTTTGTTTCATCTGTATCTTTTATTGCGCTTTTATATTTTTTTTTTTGTTTTTCAAATTCTTGTTTTTGATTATCCATCCATTTTCTAAAAGGATTACATGCCAACAAACATTTAATACAACCATTACCGAAACGTAGATGACCTATTTTATTAATAGTTTGTTCACAATCATATCCATTTGTACTACAATATTTATCGTTACCATTTGGTCCACGACACTGTTCTTTAGCATTTTCTATTTTTATTTTTTTTTTTCTACAAAAGTCTTCTGCCCATTCCTCGAAC
>NS_L6_24_Contig8042
CCATGATTTTTTTTACTATTGGGTTGCACATATGTTAAAAGATTCTATATATTGGAGAACAAAAAAAATTAAGAAATGTTTAGAAAATAATAATGGCAACATATGTAAAAACAATAACAAATGTAAAACAGATTGTGGTTGTTTTCAAAAATGGGTTGAACAAAAAAAAACCGAATGGAAAAATATCAAAATACATTTTGGGAAGCAAGATTTTGGCAACGAAGAAGGATTTCTTGGACCAGAAATGAAATCTCCTGATTTTGTTCTTAAAACAGTTTTGAACATAGATGAACTTTTCCAAAATATTAAAGAGGGTTATGGGAATGTAAAGGAATTAAAAGGAATTGAAGAACTGTTGGATGAGGAAAAACAAAAAAGTAAAGCAGAAGAAGCAGGTGTTGTTGTTGGTGGCAAGGACAATACCACAATTGATAAATTACTAAAACACGAATTAGAGGACGCCGAATTATGCCTAGAAATTCACGAAGATGAGGAAGAGGAAAAAGAAAAAGGAGACGGAAACGAATGTATCGAAGAGGGCGAAAATTTTCGTTATAATCCATGTAGTGGCGAAAGTGGTAACAAACGATACCCCGTTCTTGCGAACAAAGCGGCACAACTAATGCATCACAAGGCAAAGACACAATTGACTAGTCGTGCTGGTGGTAGAAAGGCGTTGAAGGCCGATGCATCAAAAGGTCACTATAATGGTAAGGCTAAGGAAAGTGTGTTGAAGGACGTATGTGATATAACGAAGGAACATTCCTATGCTAATGGTGCATCAAATAATCCTTGTAATGGAAAAGGAAACGGCAAGGACCAGAGATTTAAAATAGAAACCCAATGGAAAGATACAGGCAAAAGCGGTAAACACGTTGACGTCTATTTACCACCCCGACGCGAACACATGTGTACTTCCAATTTAGAAAATTTAAAGGATAATGGCAAAAGTGTGAGGGATACTGATACATTATTGGGTGAGGTCGCACTTTCAGCAAAAATGGATGCAGAAGAGATAATAAC
>NS_L6_24_Contig7540
TAATTATTATAACGAAGATAAAGATAAAGAAAAAAAAGAAGATCGTAAAGAAAAGGCGCTAGAAGCTATGAAAAACAGTTTTTACGATTATGAAGATATAATAAAAGGTACTGATATGTTAGCAAATATACAATTCAAGGATATTAAAAGGAAATTAGACAAATTACTAACAAAAGAGACTAATAATACCAAAAAAGTTGACGATTGGTGGGAAACAAATAAGAAATCTATATGGAATGCTATGTTATGTGGGTACAAGAAATCTGGGAATAAAATAATAGATCCATCATGGTGTAAAATACCTACTACAGAAAAAACCCCGCAATTTTTACGATGGATAAAAGAATGGGGAACAAATGTGTGTATACAAAAAGAAAAGTATAAAAAAAATGTAAAATCAAAATGTTCTAATGTTCCTAATAACAATTTAGGTTCACAAGAATCGGAATCAAAAAATTGTACATCAGAAATCAGAAAATATCAAGAATGGAGCAGGAAAAGGTCTATTCAGTGGGAAGCTATATCCGAAAGATATAGAAAATATAAACGTATGGATGAATTTAAAAATGTAAAGGAACCGGATGCTAATGAATATTTGAAGGAATATTGTTCTAAATGTCCATGCGGATTTAATGATATGGAAGAAATAGCTAACGATAATGACAAGGTAGAAGAAATATTTAATCGAATAATAGAAAAAGTTAAGATTCCAGCTGAACTTGAAGACGTTATTTACCGAATAAAACATCATGAGTATAACTCGAATGATTATTTTTGTAGGAAATACAATAACAAAAATTTATATTCTCGTATGCAACATAATATTGATACTATTTGGACTGATTTGGTTAAAAATTCTTCGGACATTAATAAAGGTGTGCTGTTACCTCCAAGGAGAAAAAATTTGTTTCTAAAAATTGATGAATCAGATATATGTAAATATAAAAAAAATCCTAAATTGTTTAAAGATTTCATTTATTCGTCGGCATTTACTGAAGTTGAAATGTTAAAAAAATTATATCCTAAGGATAGAGCGAAAGTTCCTCATGCAATGAAATACAGTTTTGCAGATATAGGAAATATTATCAAAGGCGATGATATGATGAAAAGCCCGACATCTAAATATATAGAGCAAATATTTAAAGGTACGGAATATAGTGGAATTGATAGTGAAACTTGGTGGGACTCGAATAAATATCACATATGGGAATCCATGTTATGTGGATACAAACATGCCTACGGAAATATTTCACACGATGATAAAAAAAAGCTTGATATACCTAATAATGATAACGAACATCAATTTTTACGGTGGTTTACCGAATGGGCCGAAGATTTTTGTCATCACCAAGCGGAAGAAATTAAGAAATTAGAGGAAGAATGTAACTTTAATACATGTGAACAAGCAAATGTTGAAAAAAAAAAAAAA
>S_L3_13_62333
AGTTTTGCAGATATAGGTGATATTGTAAGAGGAAGAGATATGCTACGTGGTACTGGGAATGAAAAAGATCAATTAGAAAATAACTTAAAAAAAATTTTCAAGAAAATACATAGTGGATTGACGACGGCGAATGGTGTAAAAGCTCGCTACACAAATGACGGTCCAGATTATTATAAATTAAGGGAAGCTTGGTGGACGGCTAACCGCGATCAAGTATGGAAAGCCATAACATGCAAAGCTCCACAAGACGCTAATTATTTTAGAAAAGGTTTAGATGGTAGTGATGTTTTTACAAGTCAAGGACAATGTGGGCATAGTGAAACAAACGTTCCTACCAATTTAGATTACGTCCCTCAATTTTTACGTTGGTACAACGAATGGGCAGAAGATTTTTGTCGAATAAGAAATCATAAGTTGAGAAAGATTAAGGAGGCCTGTCGTGATGACTCACAAAAATTATATTGTAGTCTTAATGGATATGATTGTACGAAAGGTATTGAAAAAGGAAGTAGTTGCTCAAGGGAAAATAAGTGTACTGGCTGTTCGAATAAATGTGTTGATTATGACTTTTGGTTAGAGAAACAACAAAATGAATTTAAAATACAAAAGGATAAATATGATAAGGAAATAGAAACATATGTAAATAAAAACGGTATATCTAATAGTAATATTAATACCGAATATTATAAAACATTTTATGAAGAATTTAAAAAAAAAAAATATGAAAGCGTTGATACTTTTTTACATTTACTAAATAATGGAAGGTATTGCCAAGAAAAAATTGAAAAAGAAGATGCTATTGATTTTACTAAGACTGGTAATAAACATGCATTTTATCGCTCAGATTATTGC
>S_L8_68_Contig3221
TTTTTAACTTTTCTAAAAAGTCTCCAGCTGTTTTGTTCGTTGTTACTGTTCCACAAAATCCATTACTATCCTTATTACTTTGAGCACAGTTACTTTCCTCTTCATATTTTTGTTTTTGTTGATCATATGCATTTGATTGTTCATCAAATTCTTTTCTTTTTCCTTTTATCCATTTTCTATACGAACTACAAGAAATTGCACAACTTGCGTTTTCTAAATCCGGAACATTACTATAATCCTCTTTACGAATAGTTTCACAATCTTCTCCATCCCCACTATATTGTTTTGTTGTACCACCACGACTACTACCACTATTTTCATCCACCTTACACTCATGTTTTATTTGTGCCAATCGTTTTGCTCGTTCGCGACAGAAGGTTTCTCCCCATTCTTCAAGGTATCGGAAATAAGGGGGGCGTTTGATGAAGGAGTCAAGGGTGGGTGTATCACTAGAGGCTGCGGGGTTTTGGGTTTTGGGGCCACTGTTTTTTTCTTCGAGTTTTGCTTCGGTGTATTTGTATTTGGTGGGCTCGTTGGAGGTGCCGTTTTCACCAAAAAATGATTTTTCCACTTGCGGAATCTTTTGTGGTGTTTGGCCACTCGCTGTGTCTGTATTGTATGTTAAAGCACATATCATTCCATGCCAAATGTGTTTTGCGTTTT
>S_L8_68_Contig3225
TTTGGATTTCCATTAGCATCTATCATATCTTGCAAAAAAACATCATTTAAATTAAATTTAAGAATTATGCCAGGATCTATATCCTCTCCCTTTTCATCTTTCATATCTTTTTGCTTGTAAAAATGTTTTACTATGTTCCCCCATTCGGTTTCTTTTTTTCCAATCCATTTTAAAAAACAATCACAAGGCTTTTTACATGCAGGTATACATTCACTTTGTTGTTTCTTATTTATACACCTACTATGTTCGTCCCTCCATTTTATAGAATCGTCCAACATTTCTGAAACCCATTTCCAAAAAAAAGCATTATAGGACATAACGTTTTTAACCTTTTTAAAATTTTGCCATGTTCCTTGTACACAATTATTATTATTTTGACCACTATTTTTTTTACTATCATCATAATGACATTCCCATTTTTTAATTTGACCACCACCATTTGCAGTAGCAGGTGCACCGTTTTTACCATTTACACTATCACAAAAGCTTTTATATTTTCGATATATACCGAACTGTCCTTTATCACCGGTAAGTATTTCTATAGTGGTAGTATCTTGTTCCTTGTACTCCTTTGTTACTTCATTTGCACAGTCTTTATCCTCTATATCTTTCCAGTTTCCTTTCGTCCCACTGACTCCGCACCACGGACATGCTTCGCAATATTTTGTACGATAAAATGTTTTATTACCATCACTATTTTTAGCACTATGAACGGTTTTAAAATTAATTGTTCCTTCTTCTTCACCCTGATAATTCAATTTTTTTGTGCATGTTTTTTCTTTATTTAATAAATCTAAAAAATTTTCAACGTCACTATAGTTACCATCCTCTTTCAGTTTTTTATAAAATTTTTTTTCATACCCATCATAATTACTTTTACCTGCAGCTCGTTTTTTCCCACTACCACCACCACCACGTGTTTCTCCGTTTGTATATTTTTGCATTT
>NS_L6_18_Contig16093
TTTTCTTCAAAAATAAAAAAGCAATGGATCCTAATGCCAGCGCAATACCTAAAGGAATGGTCTTTTCCAGAATGTCACGATTGAATGGTTCGTCCGCTTGGGGGGGTTGTATTGGTGGAGGAGGAGGTGATGGTTCCTTAGGTTTAGCAGGAATTTGTTCTTTCTCTGGTTTTTCTTCTCTTGGAAGAATTTTGGGTTTAATTTGCCTACAAATACATTTTTTTTTAAGATCATTATTTCCCAATGAGTCATAAATATTTTTCCATTGTTTTTCTATATCAATGTATTTTGAGAGACAATTACATTTATCATTACATTTTTTTTTGAAATAATCTGGGGCATTTTCACCTTCTGCCTTTTGTTTTTTATAATTCACGTTATATTGATGGATTAGTGACCGATACTCTTGTCTCTTCCTTGTAATGTAATTCTTATATTGAGTACACGCCTCTTCACAATCCACTGGATCAATCGTTCCATCCTCATTATTACATTGCGCTGATGCACATTTCGTTTGTACGTCGTTATATAATTTTTGTTGTCGAGCACAAAAATGTTCGCTCCATTCACGAAACCAACGAAGAAATTGATCCGTATTATCATCATTAGGTAACGTACACCAATTTTGATCTAACATTTCACTATTGCTTTGTGATTTATATCCACACAACATAGCATGCCATATGTGCTTTTTATTTTCAGTCCACCATTTTTCGCGATCCTTAGAAATTTCATTACCATTATTTTCTTTAAGCAGTTCATTTAATTTTTCTTTCAATTTATCCATAGGTGTAGTACGTATTAGATCAGTACCTTTAACTATATCTCCATAATCATAAAAACTATAACGCATTGCATCCAGGGCGTTTTTATTATCATTTTTATATTTTTCACCCAAGAATTTTCCTTCAGTGTAGACATATTGAAGAAATTTTGCTCTGAAATCAGCTTTATTGTTTATATTATCCAAATTTCTATTCATATTCCTTATACATAATTGTCGTCTTCTTGGTGGAACTAGTACACCTTTATTCTTTTCTGTTGATTCTTGCACGTCGTGAGCAGTCCAATAATCATAATTGTTGTTAAAATTTGTACTTGTACATGCTTTTGTAGCAGACAAAGTTTTACACACATCGTTATATGTATTACTATTTCCATCAGGACATTTATCTAAAGGTTCAGGGGCTTTACAATTACAAGAATCTTTGTAGTCTTTTGGAGGATTTTCAAAAGCGTAATTCCTATCATCTCCAGTGGAAGTTCCAGAGGCACTAATTGGTGGAGTACCAGCGGCATCACCGTTTTTGGTAAATTTAATTTTAGGACAATTAGCTATTTTGTCAAGATATTTGTCTGCATTATTTGGATCTTCGCATTTGTTTTTCACTAGTTTTAAAAATTCTATACTTATACTATCATCTTCTTGAGGAGCTCTGGGTTTACCTCTATCTTTTTGTGAACGTCGTCCTTCCACAGTTTTCTCATTAGCAGCCGTAGTAGTACCATCACTATTATTTTTGATTGCCTTGTCATATAATTCTGTGTATGTTTTTGATAGCATATGAAATTGGTTTTGCCACATTTGGACAAAATCACTATAATATTTACATTGTGTTTTACATTTTTCACATTTTTTCCCATCCTCGTCACTTCCACATGAACCACTTGTACATTCTTTACATTCTGTCTGTAATTTTTCAATTTCTTTTATTCGTGCTTTACAATAATATTCACTCCATTCTTGCATCCAACGGAAGGGTTGGTATATATAATCATAATCAGGTGGATCTTTGTTATATCCACAATTTTCTAGTGGACTTAAATAAGACCCAGTTGTTGATATTCCATCAGATTCTTCACTTCTTTTATTAAGTTTTGCATCATCAGGAGCATTACAAGTCATAGCTTTCCATATGTCTCTTCTATTAGCATCCCACCAATCAGAACGTAATTGTAAATATTTTGGATTATCATATTTATATTTTTTCTCATTTGTGTTTATCAAGTTTTGATTAAAACTTCCGAAAATTGTTTCTAATTTTGTTTTCATTCTTTTTTGTTTTGGATCTGTATTCCACAAATCTCTTCCTCTTATAATATCTCCTAAATCAGCAAAACTATATTTCATAGCATCACATATATCAGAAAACTTGTTTCCTTCTTTTGAATTTATTCTTTTTAATATGTTTATTCCTTCGTTTTGAGCTGTTTCCATTATTGCTTTCAATAGTGTGTCCTTATCTGAATCATTTGCACGTATCATATCATTAATTCGTTTTGTACACATATATTTTCGTCTTGGAGGGAGACATAAATTAGTTCCTTTTCTATTTATATTATAACATTTCCATGTTTTCTCTTTAAGAAAACCGTCTTTTTCTTTTTTTTCACATTCGTTATTCAAAGGAAATATCGATACTAATTGATCCTGTTTGATTTTAATAACATTTCCAGAATTATCCTTATCTATAATTTTATCTACCTTATTACATATTTCTTTTAATTCTAATCCAGTTCCTTCCAATTTCTTATTGACACGTCTTTCTGCCTCTTCTCTCAATTCTTTCGCTATTTTCTCAACACACGTCATTGGCGGTGGACAAATTTTGGGCTGTTGTATGTAGTAGTCGTCAATGGGGTTGATTTCTTCTTCCACGGGGAGGGGGGTGTCAACACAAGTTTGATCTGGTTTTTGGTTATGTTTGCTTTGACAGGTTTTTATTTTTTCTGTAAGCTTTTCAATTAAGTTTGTTATAAAATCATCATTTGTTTGTGTATGCTGTCGATTATTATAATTACGTCCAGTATTTCCCCATAGTTCTTCTCTTTCATTTGGGTTTTCAACTACTTCTTGCGCTTTTTTGGCATCACTAGAAATAGTTCCTTGTTCAAAGAAACTTTTAATCCTAGAATCAATGCGCTCATCATCGGATTGAAAATTTTGCTTATAATATTTTTTTATGGTATCCCATTCTTTAGATTTTTTATTTAACCATTCTTCAACACAATCACAATTACCTTTACACCCTTCTTTGCACGAAGTTACATCATTTGTACATCGTGTAATTATTTCTTTTGATTTGTTATAATATTGTATGAAATCAATTAGCCAACGATGAAACAATATATTAAATGGAATTTTTTCATCATAATATCGAGAGTCAATAACCTCATTAGTGTTGCATTGATGTACTCCATCCTTTTTTTGGCAATTCCATTTTTGTACACACGCATCTTCAAAAAGAGAGATATTCTTACAAAATTTATCAGATTTTTCATCATTATCTTCTCGTTTGCCACCTGACAAAAGTACTTCAATATTTGTAGGATCCGTATCGTTTTCTTTTCCACCTTTAATATCTTTTGTGATATTATATTCTTTTGCATCAGCAGCTATATATGATCCCCTTTTATCTTTAACACCATACAAAGGACAGGATTTACAATACGTTGAACGAGAAAATGTCTTATGAAGATCATCAAAATCTATTTCATTTTTTTTTTCATCCTCCTCAGTACCTTTTTCCTCACTATTATTTTTACTATTTTTGCAATGTTTCAATGCTTTCAAAAAATTTGCAGCAGTAGTTTTTTGTTTTATTTGTTCACAACAATTATTATCACCCCCACCAGATTTATCTTTTGTTAATTTATCAAGTTCCTCTCCATATTTATTTTTTTGTTTTTGAAATTCTTCGAATTTTATATCTATCCATTTTCTATATTTTCTACATTGT
>NS_L6_18_Contig16090
CTTCAAAAATAAAAAAGCAATGGATCCTAATGCCAGCGCAATACCTAAAGGAATGGTTGTTTGTAGGATAGTCGGGTCAAAGGGTTGATCCGAAGGGAGGGGTTTTACCTCAGGTTTTGGAGGGGCCCGTGCCGGGGGTTCGGGTGGCGGCGCTTTTTCTTCGGTCTCTGCGTCTGGGATTCGTTCGGGGTTTTCCTCACCAGGTGCTGCTGCTGCTTTACATTCGCCTTCTGGTTCCACTGGTTCTGGTTTTTGTGGTGGACAAATTGCTGGCTTTTCCACTTTGTTTTCTTCTTCATCAAGGAGTAAGTCCTCATCATCAGGGGGTGTGAGGTTTTGACACGCAGTTTTTGTTTGATCGCCACTAGAGTGGTCCTCTTTACACTTTTTTGCTTTTTCTTGAAGCTTATTAAGCATACAATCTATAGCATCCTGATTATCATTGTTTTTTTTTGAGTTCTCAGCGTCATTAAGACCACAAAAACTCTCGAACTCTTGTAATGTTCCACAAGGTTTTATAGCTTTGTCAATTGTAACAGGAATTTGAGATTGCAATCCCTCCAAAAAACTTTTCACATCATAAACGTCTGATTCAGTAACATTATATTGTTCAAGGTAACGCTTTCTTATTTGTTGCCATTCTTCCTTTTTCCTAGTTATCCATTGTTCTACACATGTACATTTATCATTACATCCACATATAGATGTGGATTTAGTTTTATCATTTATACAGTGTGAAATTTTATGTTTAATTTTATTATAATCTTCTAAAAAAGTTTCTAACCATCGTTTAAACAATGCTCTAATTAATATAATTTGTTTATCATCTATATCATTATTATTATTATTTTTTTTAAGACCACATACATCTGACTTACAGAAATAAACGCATTTCCATACATCTTTTCTAATACCTTCAAAAACACCTGAAGTTTGACAAGCCTCTAAGCCATTAAATTCCGTTGCACTGTTATCACTCACAAGCATATTTATTTCAGTAGAATCCCCTCCATTCTTAATATCATCTGCAGTAATAGTCGTTGTTCCTCTATTGTTGCCATTGCACTTCTCATTTATACCACCACTGGTGCATTTACCATTTTTACAATCTATTTTAAATTGAGAACATGGTTTACAATTTTCTGAAGGTCCAAATGTTTCAGTTTCCTTCTCAAAAATTGGTTTACCCACTCCATTCTCATTTTTTGAACATGGTCCTAACTTTTGTAAAAATGCTGCAGCTTTAGAGCACCTTTGTACTGTTCCACAAAATCCATTATCACCACCCTCACTTTTCGATTGGCATTTTGTTTTTTGTTGTTCATATGCATTTTGTTGTTCCTCATATTCTGTTCTTTTGGTATTTATCCATTTTTTATATTTTCTACAATGTCTTCCACAACCTGGACAATTAAAATCCCGAACAGTACTATAATTCTGTGTACGAATAGTTTTACAATTTTCACCATCCCCACTACATTTGTCACCACCTTGTGTACAATTATCCTTCACATCTTTCAACAAGCGTTTTCGTGTACCACAAAAGTCGCTTCCCCACTCATGTAACCAACGAAAATATGTAGGTATTTCCACAAAATTTTTTAACGTGGGGGTTTGGATGATGTCGTCGTTGGTTTTTTGGCCGTCAGTTGTCTCTTCGAGTTTCACCTCGGTGTATTGGTATTGGGTTTTTTTTGGCTCGTTCTTGCCACTGTCCCAAAGTTGTGCGCGCACAGTGGTATCCACGTCTTCTGGTTTGTCCGTTTTATATGTTAGAGCATATATCATTCCATGCCATATATGTTGTGCGTTTTGATTCCACCAGGATTCGGGGTCATTGCCACTATTTGAGGGGTTACCACGAGTTTGGACAGGTGTGCCATTATTTGGTTGGTTCTTGCCATATTCCTCAAAAAACTTTTCTATAGCAGTTTTTATATTCCCTTCTTTTGCTTTCATTTCTTTATCACTAGGACTACCATCCTTTAACAAGTTCACCACCTCCATATTCTTCCCGTCTAATATATCTTTGTAGTCTGCTAATGTATAAAACATTTGGCGTTTAAAATCTTCAGGGATTTCACCTTTTTTTAATTTATCCTCTGGGTCGTCCTCCTGCGACGCTTCTTGGTCATGTGATAATGCAATTGCTCCTGCATCACCTTGTGTCTTCGTGTTTTCCTTTTTATATCTATCCCATAAGAAAAAAGTCTCTATTGCCGCAGATTCCACGAAGGCTTTAAGCAAGTCGACGTCGCGTAAGTGGGACGGCGACGAAGTGGTTTGACCACCCGCTTGTGTCTCCACCTGTTTTTCCGCCCACTTCGTTAATCTCCCCACGTATAGTTTTCGCCTCCTGGGTGGCACACAAACACTACCAGTATCTTTACCACTAGTGGTACCACTTGGTGCTGCACGTTGTTGACGACCTTTGGGTTCACCACTTTCACCACTTTTTTCACCACCACTTGGTGTGACACATTTCCAACTTGTTGGTGCCTTTGGGCCGTATTTTAGACCACAAGCGTCGGAAAATTTTGTGGTGCTACTAAATAGTTTTTGTACTATTTCACAAGCTGGTGTCACCTCATCTTGTGATGCCGTTGGTTCCTGTGGTTTTTGTGTGTCTTCTGTGGTTGTGGACCCTTCTGTGTCTGCCGCCTTCGTCGCCTCCTCCTTTTCCTCCTCCTCCTCCTCTTCTTCTTCGACTTCTTGTTCTTCGTCTTCGTCTTCTTCCTCCTCTTCGGAGGCCTCTTCGTCTTCGTTGTCGTCTGGGCTGTCGGGTGAGTCGGTGTCGGCGCGGGCACGACTTTCTTTTTGTTGTTTTTGTTGGTTGCATTTTTCGTCGTTGTGGATTTTTTTGCATTTTTCGGCTTCTTCTTCTTCGTGCTTTAATAATTTATTAATTATGGTATTCTTATTTTCGCCACTACTAGCACCGGTACCACCAAAAGCAGCAGCAAGAACACCTGCTGTTTCTTCCTTTTCCAACAGATCCTTAATGTATTTTATGTCCTCTGTATCTCCATGAGTATCTTTAATATTTTGCAACAGATTACCGTCCTTCAAAACACCGTCAAGAATTATGCCAGGATCTATATAATTTCCATATTCATCTTTCATATCTTCTTGCGTGTAAAAATGTTTTACTATGTTCCCCCATTCGGTTTCTTTTCGTTTAGCCCAGCTTTCATAACATTTACAATCCCTGTTACATCCATTTCGACATCTGTTGTCATTAGTGTTATTATTTATACACTTACTAAGTTCTCTCTTCCACTCTACAGAATCATGTAACATATCATGTACCCAATCCCAAAAAAAAACATTATAGGACTTAACGGTTTCTTTCCCTGTAAAATTTTCCCATGTTCCTTCTACACAATTATTATTTTTACCACTAGGCTTTTTTATATCATAATAGCATTGCCATGGTTCACACAAAGAAGAATCACTATTACCACCACAATCACCACTACCACCACCACCATTTACAGTATCCTTTACACTATCACAAAACTTTTTATATTTTCGTACCATATCACCTTCTTTTTTATCACCGGTAAGTATTGGTATATCCGTTTTCTTTTCAGGATCGTATACCTTTGTTTCTGCACTTCTGCAGGTTTCTTCTTTAGCTTTCCACCCCTTACCACCTTCTCCCTTTTGAGCACCGCACCACGGACATGCTTGGCAATATTCCGTATGAGAAAATGTTTTGAGCATTTTTGTTTCGGTGAAATCAGCAGCATCTGCTGTTTCTCCACTTACTTGAGGTGGATCTTTACATATTTGTTCTTTACTTAATTTTTCTAAAAAGTTTTCGACTTTTTCATAGCCACCTTCTTTCAGTTTCTTATAAAAATTTTTTTCATACCCCTTATCATAACTACTACTACTATTACTACTCCGTTTTTTCCTTTTCCTACTCTTACCACTATCATCTGTTATTTCGCTTGTGTATTTTCTTTTTTGTTTGTCGAATTCTACTTTTTGTTTATCTATCCATTTTACAAAATGAGAGCACGAATAGTGACAATCTTTACAAACATCATCTTCAACAAAAATATCTTTTCCTCTAATGGTTTCTACGCAATCATGCCTATTAAGATCACAATATTTATCTTCACCATTTGGTTTACGACAATTTGTTATAGCATCTTTTAATTTATGTTTTCGTTTACGACAAAAATCTTCCGCCCATTCCTCGAACCAGCGAAGATACTGTGGCACATAATCGAAATACGTAGGAGGATCGACATTTGCCTTGTTGTCACATCGGCATTTATTAGGAGTCAAAGATTTTCCTCCACCACATGTTGGTCGAAAATATTTATAATTTGCTAGCTCGTCGCTGCATGTCATGGCTTCCCAGATTGTGGCGCGATTCGCATACCACCAATCTTCTCGTAATTTATAATAATACGGAGCATCACTTCCGTAGCGATCTTGTGCACCACCTGTCAATCCACTATGTATTTGCTTGAAATATTGTTTTAATTGTTCTTGTAATTTATCTTTTTTATTATCACGACCATACAGATCTCTTCCTCGTATAATATCTCCTATATCTGCAAAACTTCGTGCTAATGCAGTACATATTTGAGAAGGAGAATCATCATATTTTACTTGATAATCTCGATGATAACGTGTTAAAGATTCTCCTTCATATTTGGCTGCCATACACACTTCTAACAATAAATTATCTTTAGCTTTACCATCATTATTATTTGTGTCCATGTTTTCCATATTTTTGTTGCATAAATGTAATCGTCGAAAGGGCGCGCAGGCGCCACGATAGTTATTACTATCTTTTATTTTACTAGTTGCACATTCTGCTCCTTCTTTGTCGGAAAAACGGTCTACATAGTTTCCTTTTTCATCTTGTTTGCACGGATACCTTTCACCGCGAGCAGCAACACCATTAGGATGCTTATTATAATATTCCTCTACAAGTCTGCATGTATCTGAGAAGCCAACTATTTCCAAACTACTTTTTGTTGCATGCTGCAAATTTCCTTTCAACGCCTCTTTATATGTTTCAGCATCAGCATCCTTTTCCACTTTTTCTTTTTCCACTTTTTCTTTGTACACTTTTTTCCCTATGCTATCCAATAAATGTTTGGCATCTTTATCATCAATACCATCCCGACCATCACCCCCACCACCGCTACCTGCAGTCGGCTTGGGCCCCATTTTTGTTAACTCCACCACTACATTATGTCATGTCATACAACTTTGTAGCGTGCATGGTTCGTGTGGGCGGTGGTGGTGGCGTATTGCGT
>NS_L6_18_Contig16097
ATAGTAGATTTGGTTTTTTTCTTTAGATAAAAATAAGTGAATGTAGCAAAACCGATGCCAATACTCCACATGATGGTAGAAGACATGAGGGCGGTTTTAAAGGGGGGATTATCCAAGAGTTCGAGGGTTCGTCGTGGCCTACGTGGTCGTTGTGGTTTTGGGGGTTTTGCTGGTGCTGGTTTGGGGACGAGGGTTTGTTCGGGGTTGGTTTGCTCACTATCTGCTGCTGTTGGTTCTTTTGGTGCTGTTGGTTCTTTTGGTGCTGGTGGTGCTTCTTCACAATTACCATCTGTTTCCTCTTCCGGTGGTTCTTTCGTTTCTGGACAAATGTTCGGTTGTGTTACTGGGTTTTCTGTTTCATCAAGGAGTAAGTCCTCTTCATCGTCAGGTAAAGGGGGGGGTTGTTCACACTGGTTTTCTGGGCTGTCACCAGTTTGGGTGTGGTTATGTTCACACTTTTTTGCTTTTTCGCCAAGCTTATCAAGCATACAATCTATAATATTCTTTTCATCAGCTTTTTTTTCTGATGTCTCAGTGCAATTACATCCAAGTGATTTCTCTAACGCAATTAAATCATTAATATTTCCTTTATCATTTGCAGCAGCAATTTGAGTTACCAAGGTCTCCAAAACACTTCTCACATTGTCATCATCTGACCCATTACTTTTATATTGATCATTGAAACGTTTTTTTATTTTTTCCCATTCTTCATTTTTCAACTTTATCCATTCTCCAACACATTTACATTTTTTATTACATCCATTTATACATGTGGATGTATTTTTATTATTCGTACAATGAGAAATTTTATGTTTAATTTTCTTATAATCCTCTAAAAAATATTCTACCCAACGTTTAAGCAATGCATTGAATAATAAAATTTGGCTTTTATTTTCATTCTCATTTCCTTGTTCCGGTTTACATACAACATAACCACATACATTACGACATGACCATTTATTTTCTTTAATACCTTCAAAAATATGTGCGTTTTCACAAGAACTCTTTAAATCACCAAATCTATTTTTATTTGTATCGTTATCAATGACGCGCATAACAACTTCCTGAGGTTCTTCTACCATTCTATCAAACGTATCAACAGTAATCTTACCTTGGCACTTCCCATTTAGACTACTCTTACATTTACCATTTTCACATTTAACTCTAAATTCAGAACATGGAGCACAATAATCTGTATGTTTAAATGATTTATCTTCATCAAATTTTATGTAAAGGTCTCCTTTTTTATCCTCTCCGTTCTCATTTTTACATGGTCCTAACGTTTTTAAAAATGCCGCAGCGTCAGTGCACGTTTCTAGTTTTGTATAAAATCCATTATTTTTTTCAACTTTCCGTTTTTGTTCATCATATATTTTTTGTTGTTCCTCATATTCCATTTTTTTTTTTTCTATCCATTGTTTATATTTTCTACATTCTCTTCCACAACCTGGACACAATATATCCTTAAAAGTACTAGGATTCTCAGGAAGATTATCTTCACAATGTTCCCCATAACAACTACATTTGGGGGTTTCTTTATTTTTACCACTATTTTCTACTTTACAATCCACTTTAATCTTCTCCAACATCTCTGTTCGTTTTTTACAAAAATTTTGACCCCATTCTTCAAGGTATCTAAAATATGTGGGTCTTACCACAAATTCGGAGAGGTGGGTGGGGGCTTCGGTTTGGGGTTTGGGGCTGGCACCACTGTTTTTTTCTTCGAGTTTGGCAGTTTGGTATTGGTATTCGTCTTTGGGTTTTTTGCCTTCCTGCAAAAGTGCCTCTTTCAAACTCTTATTCTGTTCTATTTTGACACCCTTATCGTCACTACCACTTGTCTCTGTGTATGTCAGTGCACAAATCATACCTTTCCAGATATGTTCACCGTTTTGACTCCACCATTGTTGTGGTGTTTGGGCACTAGGTTTGCCAGGAGGTGTGCCAGGAGATGTGTTACCTTTTAAAATTTGTTTTATTTTATTATTAATTGTCTCGATATTGTTATCACCACTAGCTTCTAGCGTCTTAATCACTTTTTCATCACCAGTACATATATCTCTATAATCACCTAATGTATAAAACATCTGTCTTTTAAACTCATCATCTATTTTTCCTTTTTTTAATTGATTATCGAGTTCTTCTGGTTTGGATAATGTAACTGGAACTAGTTCACCATCTGCTTCCTCTTTTTCCTTTTTCTCTCTTTCTTTATCCTTTTTATACTTATGCCACAAGAAAAAAGTTTCTATTGCAGCAGATTGAATAAACGCATCACGTAACGCGGCGTCGCCGGCGCGTGGGTTGGACGACGGCGGCGAAGTGGTTTCACCATTTGATGTTTGTGACACTGCAAGTGGTGATTGTGGTTGTTGTTCTTGTTGTTCTTGTTGTTCTTGTTGTTGTAGTTGTGATGACTGTTTGCCAGTACCACCACCTTCTGCCTTACCATCTACCTGTGACTTATCCGTGTTGTGTTTGTTTGCCCACTCCTGTAGTTTCCCCACATATAATCGTCGTCTTCGCGGTGGCACACAAATGGAACCCTTATCACTAGTGGTGGCACCAGATGTAGTGGTTGTATCGACACTATCGGCGTCACGTCGTTGACGTGTGGGACTTTCACTACCTTTATCACTTGTGGCACCCTCATTTGTGTTAGTTGGTATGCACTTCCAATTGGGGAAATTTTCCTTACCATATTGGTACTTTTGTTTACATGCTTCATTGAGAGCAGTGTTGTTACTAAATAGGTTGGACACAATTTGACATGGATTTACTTCGTTTTGTGTTGTTGTTGGCGCCTCTTCTGTGTCTTCCGCCGCCGGCGGATCCCCCTGGTCGTCGCCCTTGCCGTTTTCCTCTTCCACGTGTTCCGTGTCTTCCTCCTTTTCCTCCTGGTGGCTTTCGCCGACGTCGACATGGTCATCATCGTCTTCGTCTTCGTCGTCTTCCTCCTCTTCGGCATCGTCGACTTCCTTTACAGGAGTAAGTGGTTCTAGATTGCGGGCGCCAGGATCTCCGCCGGCGGGTGTTGATGGTTGTGTACAAGTGTCACTTGTGTGGATTTTTTTGCATTTTTCGGCAATTTCTTCTTCATGTTCGATCAATTTATCCATTATATTTTTTTTTCCAGTGCCGGTGGCAGCACCGGGACCACCATCACCACTAGCAACACCATCAGCTGTTTCTTTCAACATTTCGCGAAGGTGTTGTATTTCCTCTGAATCCAGACTATTTTGTTTATCTTGTGCGGATTTTTCTTTGTTATTTTCATTCAAAAATTGTAATTCCAAAAACTCTCCAAGAACAAAATCAGGAGTATTAAATAATGATCCAAGCATTTTATATTCGCTATTTTCTCCTTCATTCTTAAAAGCTTCTTGGTTGCCAAAATGGTCTTTTATTGCCTTCCATTCGGTTTTTTTTTTATCAATCCATCTTTTAAAACAATCACATTTACCATGGCATCCATTTCTACATTTCATAGGATTACCATTTTTTAAACATCTCTCAAGTTTTTCTGTTCTCCAATGTATGGAATCTTTCAACATATGTGCAACCCAATATGTAAAAAAATCATAGAATGTCTTTTGGATTTCCTTAGGTTCCTTTTGAGAATTGGCATCATTTGTTTCTTCTTTTTTTTTTTGGGGGTTTGGCAATATACATAATCCGCCTGCATTTTTCATATTTCGATAATCTTCTTCGTCATCCTCTTCCTCTCCATTTTTATCTACATCTTTACCTTCATAACATTGCCAATTTTGATACAGTTTCTGACTATCACTGTTACCACCACCACCACTAGGAGCATTTGTTGTATCACCATTTGTTTGATCGCAAAACGCTTTTAGATTTTTTGCAATTTCTGTTTGTCCATCACCACTTTTAAGGATTGTAATAGTAGTACCTTTTTTGTCGGGTTTAGGCCTATAAAGATTTCCACTCGTGCATTTATCATCTGCACGTTTTCTTTCCCATTCATTACTACCACCATCTTTCTTTTTCATTCCACAATAAGGACATGGTTGGCAATATTCCGTATGAGAAAATATGTCATCTTTTTCATGATTTTTGAAATCAATATAAGTCTTTTTTTCATCTCCTACTTCAGGGTGTTCTTTGCATGCTTTTTCTTTACTTAATAATCCCAAAAAACCATCAACGGTTCCATAGTCACCTTTCAGTTTTGCATAAAATTCTTTTACATAAAAATTATTAATAGTTGCATTTCCAATTTTTATTGTTGTTACATCTGCTTTTTTTATTTCTTCATCACATTTGTTTTTTTGTTTGTCAAATTGTTCTTTTTGTTTTAGAAATTCTTGTTTTTGGTTATCTATCCAATGAACGTAAGGATTACATGCATACAAACAGTCCGTGCATCTATTACCATAACGCAACTTACCTTTTGCTCTAACAGTTTTCGTGCAATCGCATCCGTTAAGGCTACAATATTTTGGTTTACCACTTTCATCATGCCGACATTTTTTTTTAGCATTTTCTAATTTATGTTTTCGTTTACGACAAAAGTCTTCTGCCCATTCCTCGAACCA
>NS_L6_18_Contig16095
AAACCGATGCCAACGCTCCAGGCGAGGGTGGAGGTCACCAGGGCGGGTATGACAGCGGGGTTGTTGAACGGGTTTTCGTCCACTTGAGGGGGGGTTGGTTTTGGTTGTGATGGGGGGTTTGCTGGTGTTGATGGAGGCGCCACAGGGGGAGGTGCTGGGGGTGGAGGGGCGCCACTTTGTTCTTCTGCAGTTTGTTTGGGTTCTTTTTCTTTTTTTGCTTCTTCGGATTCGCCACACTTTTCTTCTCCTTCCTCTTTTGGTTCCTCTATTTCACAAAAGTTCGGCGGATCCACTTTTTTATCATTTTCATATTCATACTCTTCCTCCTCATCATCAGGGGGGGTGTATTCTTTACATTGTGCTTTGGGTTTGTCACTAATTTCAACACTATTTTCCACGCGGTTGCATTGGTCAATTTTTTTTTGAAGATTTTGAAGTAAACAATCTACAGCATCTCTTTTTTTACCATTTTGTGAGTTCGCAGCGACAGCACATTCCTTTGACTTCTCGAAATTATCTAAAGTTGTACAAGGTTTTATAGCCTTTTGAAATTCAGGTCGACCTTGCAAGTCCTCCAAAGAACTTCTAACGTTAAAATATTCATCTTTTTCATATTTATATTGCTCATTGAAACGTTCTTTTATTTTTTCCCATTCATCTTGTTTCAGCTTTATCCATTGTCCAACACAATCGCATTTATCTTTACATTTATTTTGACATGTGGGTACTTCGCCACTATTCATACAATGTGAAATTTTATGTTTAATTTTATTATAATCTTCTAAAAAATTATGTACCCAATGTGTAAGCAATGCTCTAATTGTTATAATTTGATCTTTGTTTTCCCCACTGGTTGTTTCCCCATTGCCTTGTTCGGATTTACATACAACATAACCACATACATTACGACATTTCCATTTATCTTCTCTAACACCCTTAAAAATATCTGCATTTTGACAAGCCTCATCTAAACCATTAAATCCCTTTGCATCGTTATCACTCACAAGCATACTTACATCATCAGTAGAATTTCTCATTTTTTTAATATCATCTACAGTAATAACCGTTTTAGTTTTGCAGTCCTTTTCTTTAGTAGTATCGCAATGACCACTTACTTTACATTTAACCTTAAATTCAGAGCATGGATCACAATTTTTTGCAGGTTTAAATGTTTCCTTTGGTTGACTAAAATCTAATTTATCCTCTCCATTATCCTTTTCACTCTCATCAATAGTTTTACATGGTCCGGATTTTAACCTATCTAAAAATGCTGCAGTGTCATTGTACCTCCTTTGTAGTGTTCCACAAAATCCATTACCACCACCCTCACTTTCCTTTTCGCATTTGTCTTTTTGTTTACTATATTCTTCTTTTTGTTTCTCATATTCTTTTCCTTTTTTTTTTATCCATTTTTTGTAAGATCTACAAGATTTGGCACAACTCGAACCTAAAGACGGAACAGTATCATATTTATCACTAAGAATAGTTTCACAATCTTCCCCATCCCCACTATATTGTTTTGTTGTACCATCACCACCTTGTGTGCAATTTTTTTCCACTTGTTCCAACATACGTGTCCTTTGTCGACAAAATGTTTCTCCCCATTCTTCAAGGTATCGGAAGTACGCTGGCCGAGTGATAAACGAGGCCAGTGTGGTTCCGGTGGTGGGGGAGTTGGGGGAAGCAACCTGTTTGTCGAAAGTTTTGGGGGAGGATGTTTCATCATCGTTATCAACAAGTTTAACACCTTCATATGTATAGTTCTGGTCGCTTTCGGTTTTTGATTTGGGTTTTTTGTTTTTTTCGTCCCAAAGTGCCTTTTTCAAATCCTCATTCTGTTCTATTTTGCCGTCTGTGCCACTTGCCCCATTTTCTTTATATGTTAAAGCACAAATCATCCCTTCCCAAATAACTTTTGCATTATTTTCCCACCAGGTTTTACGTGGGTTTTCGCCACTATGTTGGGTTTGGGTGCCACTAGGTTTGGAACCACTATTTATATGTTTTTTTATTTTATCTTGTATTTTTTGCATATCAATACCATCAGATTTTAACGCCTCAATCACATCGTTGTCTTTAACTCCCACACATATATCCCTATAATCCCCTAAAGTATAAAACATCTGTCGCAAGAAGGGTAGGGGTATGGTACCACTTTTTAAGGAGGTTTCGGGGTTTTGTTCATCACTATTTGAAACGGGTGGTTGTAGTTGTAATCCACTTTGTGTCGTCGCTTGTGGTTTGTTCTCTTTTTTATATCTATCCCATAAAAAAAAAGTTTCAACTGCCGCAGACTCAACAAATGCTTTGAGTAGGGGGTCAGGTTGTGACGGTGTGTCACCTTGTGTCTGTGCCTTACCACCACCCACCTGTGATGCCTCACCACTCGCCTGTGGTGACACTGACGCCTGCGTGTTTTCCGCCCACTTCGTTAACTCACCCACGTATAGTTTTCGCCTCCTGGGTGGCACACAAATGGAACCCTTATCACCAGTGGTGGCGGTATTGCCCGAGTCTGCGGGCGGCGATGAAGCGGCGCCCGGCGAGGGCGATGACGTCTTCGGAGCGGTGGTGTCACCAGGTTTTCCACTTGGTATACACCTCCAACCTAAACGTGAGTTATTTCCGCCATACTTGAGGTTGCACGCCTGTGTGAGATTTTCCACGTCACTAAATAGTGTTTTTACTATTTGACATGGATTCACCTCGGGTGTTGTTACCGCGGGTTCTTGTGGTCCCTTCCCTTCCGGGTCTTCCGCCGCCTCCGGCTCCTCCTGGTTTTCCACCGTCTCCGACTCCTGGCCGTCGCCCTTGTCGACGACTTCGTCGTCATCGTCGTCTTCGGGTTCTTCGGAGTGGAGGTCGTCGGATTCGACGTTGTCGCCATCGCCGGGTTCATCAGTGTTCTTAGTGCCGGTGTTGGAGCGGCCACGACTTTCTTGTTCTTGTGGTGGTTTTTTTTCGCATTTTTCATGAGGATTATTTGTTACGCAGTTTTGGGCGTCTTTTAATTCCTCTCGGAGAAATTTATCAATTATTGTTTTCGTTGTATCATCTGTTCCTTGATTATTTTTCTTTTGCAAAAGATCTGCAAATTTTTCTATTACTTTTGGATCTCCCTGAGCTTTTTCCATATCTTGTAAAAAATTATATTCCAAATAAAGTTCAAGAAAATCGCCAGGATCTGTATTCTGAAATAATTCTCCTTGCATATCTTTTAGCAAATCTTTTTGCTTGAGAAAATAGTCTTTTATTTTGTTCCATTCGGTTTGTTTTTTTTCAACCCATCGTTTATAACAATCACATCTGCTATTACATTTGCTTATACAATCTTTCTTATCATTTTGTAAACATTTTTTAAGTCCTTCTCTCCACTCTATAGAATCTTTTAACATATCAATAATCGAACCATAAAAAAATGAATAATAGGACGTAACCTTATGTTCCTTCCTATTCTGTTTTCCATCTTGCAGTACACAAACATTAATGTCCTTCTTGACAACATCCTTTTCATTTTTCTCTTTATAATAACATGTCCATGTTTCCCTTATATTATCACCGTTTTTACCAGATGCACCCTTTTTACCATTTTCACCACTAGTTGCAGTAGGAGGGGCAGCAACAGGTGCACCAGTTGCACCAGTTGCACTATTGCAAAACTTACTATATTTTTTTAGTATATCTAACTGTTTCTTATCACCGGTAAGTATTGGTATCTCGGTATTATCATAATCAGCGTATTTTTTACCTTCTCCACATTCACCATCACTTTTAGCTTTCCATTTTCCACCTACTTTTTCCGCCCCGCACCACGGACATGCTTGACAATATTCTGTATGATCAAAGGTTTTATTACCATCACTATTTTTAGCACTACTACTATTAACGTTTTTGAAATCAATTTTTCCTCCATCTTCTATCTCATTATTTTTTTTGCATACATCTTCATCATTTAATTTTTCTAAAAAATTATTCACATCGTTATATTTAGTATCTTTCAGTTTTTCATAAAATTTTTTTTCATACCCATCATAAACCTTAGTAGTTGCACTTCGTTTTTTCCC
>NS_L6_18_Contig16099
GTACCAAAACACCACCAAACCATGTATGCCACGATATAAACCACGTATGTATGTATGACATAATGTAGTCTCGAACGATAAACAAAAATGGCGGCCAAGAAGCCGAGTCCACAAGCGTATAATAATGTGAAGAATACTAAGGATCTTTTCGATTTAATTGGAAAATATATAAAAGAAAAAGTGCATAGTGAAGCTCTAGAACATAGTAATAGTGAATTGCATGGATTTTTGTCAAAAGTAGAATTTTCTAGAGGTGAGAAAACCAAAGTTTTCATGGAGTGTGACATTGACAAAGAATTTGAAACAAATGTTAGTGATGGTCATAATGATCCATGTGAAGGTAGATCAAAAGATCGTTTTTCTGATACAAAAGGCAGTGAGTGTGCTAATAGTAAAATAAAAGGTAACGTAGGCAAAAAAACTAACAATGGTAAAGAAAGTGGAGCCTGTGCTCCATTAAGGAGGTTATCTCTATGTGATCAAAATTTAGAACATATAGACGCAGAAAAAATTAAAAATACGCATAATTTATATGTAGATGTGTTACTTGCAGCAAAACATGAAGGACAAATGTTAGTAAAGAAGCTTGAAGAATATGATAAAGATAATTATGAATCACGAATATGTACTGCACTTGCACGAAGTTTTGCTGATATAGGTGATATCGTTAGAGGAAGAGATTTGTATCGTGGTGATAAAGGAAAAAGAGAAAAATTAGAATCAAAATTAAAAAGCTTTTTCAAGAATATATATGATGACTTGATAAAGGATCAAGGGAAGAAGGATGCAGCAGAAAAATACTACTCTGATCCGAAAGGAGATTTTTTTCAATTACGAGAAGATTGGTGGGAACTTAATAGAAGAGACGTATGGAAAGCTATTACATGTAATGCACCGGAAGATGCTAAATATAAAGTAATAAAACCAGATGGCAGTACAACAGATTCGACATGGAAAAAATGTAGAGACGTTTCAGATGTTTCTACCAATTTTGATTATGTGCCGCAGTATCTTCGCTGGTTCGAGGAATGGGCCGAAGATTTTTGTAGAAAAAAAAATAAAAAACTCGAAAATGTGAAAAAACAATGTCGTGATGACTCAAAAAATTTATATTGTAGTGGTAATGGACATGATTGCACAGAAACAATATATAATGTAGGTAAACTTGTTATAGGTGATGATTGTCCTAAATGTTCTGTTTCGTGTGGTCTTTATGAAAGTTGGATAGATAACCAGAAAAAAGAATTTCTAAAACAAAAAGAAAAATATGCGAAAGAAATATTAGGTAATGGTAGGCGAAAACGAAGTACAAATAATTATAAAGGATATGATACACAATTTTATGAAATATTTAAAACTAAATATAAGGATGTTGATGCTTTTTTAAAATTATTAAATAATGAAGAAGTATGCACAAAAATTAAGGATAAAAAAGAAGAAATTGATTTTTCTAATAAAAGTGATGATGTTTTTCATAAAAATATTAATAATGAAGGAACATTTTATCATTCGCAATATTGTAAACCCTGTCCCGGATGTGGGGTAGAACGTAAAGGTGGTGTATGGGAGGAAAAACCAAATGATGATAAATGTAAGAGAAGAGAACAAGAAAGTCGAAAGACTGATAAAACTACACATATTGAATTCCTTTTTAATGACAAAAAAGGTAATGATATTATGGAAAAATTAAATGCTTTTTGTTATGCATTAGATTCTGATAATAATAAAAAAAAAGGAATAGAAGATTGGATATGTTATCATGTAAGTGAGCAGGATAATGATTGTGTAATGCAAAAGAATGGTGCAAGTGCCGAAAGTCACCCTAAAATAATGAAATTCATTGATTTTTTTAACTTTTGGGTAGGACATTTATTAAACGATGCAATAGGATGGAGAAAACAACTTAAAAATTGTATAACTAATAACCCATCAACGAAATGTAGTAATAAATGTAATCGACATTGTAGATGTTTTCAAAAATGGGTTGACCAGAAAAAAATAGAATGGGGTCAAATAAAAGAACATTACGATTACGAAGAAGATTTTAAGATATTTGGTCCTTATATGGCTCTTGAATTGGTTTTGGAATTATCATATTTTCCACTTATTAAAGAAGCTTATGGTGATTTAAAATCCGTACAAGAAATGCAAAATAGAATTGATGCTAATAAAAAGAAAACAAAACTTACAAAAGATGATGTTAATGCAATAGATATATTACTCGACCACGATAAAGACGATGCCAATAACTGCCTAAAAACCCACACAAACCCCTGCCTCCCCAAACCACAAGATAGTGCTGGCGGACGTTCTTTACCAGGTCACACTGCCGGCCCCTCACGTGGCCCCACCACTGTTAATGACGCCGGCGCAGAAGACACCACAGAAGACTCCGAAGAGGAAGAAGAAGAGGAGGAGGAAGAAGAGGAAAAGGAGGAAAAGGAGCCGGAGCCGGAGCCGGAGCCGGAGCCGGTGGAGAAAGAGGAAAAGAAGGAGGAGAAAAAAACACATGAGGAGGTAACACCGGCAACAAAAGAGGAAGTGGAAAAGGTGAATCCATGTGACATAGTGGACAAACTATTTGAAAACCCGAAAGACATATTTAAAGACGCCTGCACACAAAAATATGCCAAAAACAACTCACGTTTAGGTTGGAAGTGCATACCAAGTAGTGGTGCCACCACCGGTAGTGGTAGTGTTTGTGTTCCACCCAGGAGACGAAAACTATACCTTGGTGGTTTCGACAAGTTCATAAGTGGTCAAACCACTCCGGCGACCTCGTCGCCGTCACCGAGTGACAGGCTCCTCGCCGCCTTCGTGGAAAGTGCCGCCGTGGAAACTTTTTTTTTGTGGCATAGATACAAAAAGGAAAACACCAAGAAAACACAAGGTGGTGGAGCGACAGGACTCGACACTCTCAACAGTGATACCCTTGAAAATAGTGATGAAGAAAACCCCCAAACATCGTTACAAAAAGGTCATATACCCCCCGATTTTTTGAGGCAAATGTTTTATACATTAGGAGATTATAGGGATATATTATTTAGTAACACGGATATAGTCCTTATGGCACTAAGTAGTAGTGACAAAGAAAATATGCAAAAAATAAAAGAGAATATAGAAAAACTTCTCCCAAAAAATGGTGTCAAACTTGTCCCCCCAAAAACCGATAGTGAAAACCCCGAATCCTGGTGGCAAAAAAATGGTGAACATATATGGAATGGAATGATATATGCCTTAACCTATGACACAAACAGTGGCGAGAAACCAAAACAGAATGAAGAAGTGAAAAAAAAACTTTGGGACGAACAGAACAAAAAACCCAAACAAAACGGCGACAACGACTACACCTATGAAAATGTGGTACTTAAAGAAGATGAAAATGGTGGTGCCAAAACCGGCTCCCCCATCCCTAGTGGTGAAAAAAAACCCCCCAAATTGAGTGTTTTCGTGTTACGCCCCCCCTATTTCCGTTACCTTGAAGAATGGGGAGAAACATTTTGTAGGAAAAGGACACGTATGTTGAAAGATGTGAAGGATAATTGTCGTAGTGGAATACATGGTGAAAGATATAGTAGTGGGGATGGGGAATATTGTGATCGAAGAAATACAACAAATGGAGTTTCTGCTGATTTAGAAGGTAGCAGTTGTGCCAATTCTTGTAGATTTTATAAAAAGTGGATAAAAAAAAAAAGAACAGAATATGATAAACAATCAAATGCATATGAACAACAAAAAACAAAATGCCAATCGAAAAGTGAGGGTGCTGAAAATACTGATCATGATAAAGAATTTTGTGGAACACTAGAAAGTCGCCCTGAAGCTAAACACTTTTTACATAAGTTAGGACCATGTAAAAAAGATAGTGGAGAGGGTAATGGAGAGGATAAATTAGATTTTAATGAACCAGATAAAACATTTAGACCTGCAACAAATTGTGCTCCATGCTCTCAATTTACTGTTGATTGTAAAAATTGTAATGGTGATGATACAAACGTGGGGTGCAATGGCAAAAAGAAAGGAAGTGCTTATATTACTGCAAATCATATTGGAAATGAACGGAATTCTGCTGAAGATATAGATATGCTTGTGAGTGATAACAGTGCAACGGGATTTAAAGGTAATGGTTTAAAGGAGGCTTGTGGAGGTGCGGGTATCTTTGAAGGTATTAAAGAAAATAAATGGATATGTAGTAAAGTATGTGGTTTAGATGTATGTAAACTGAAAAACGTTAATGGGAAACAAGATCAAAACCAAATTATATTAATTAGAGCATTGATTGAACGTTGGGTAGCTAATTTTTTAGAAGATTATAATAAAATTAAACACAAAATTTCTCATTGTACGAAAAAGCATGAAGGCTCCAATTGTATAAAAGATTGTGAACAAAAGTGTAATTGTGCACACAAATGGATAGAAGAAAAAAAGAAAGAATGGGAAAATATAAAAAACAATCACCTAAAAAAAAATGAAAATGGTGAAAATAACATCAAATCCTTGATTAAAAATATTTTGGAGAAATTTGAACATCGACCTGAATTTAAAAACGCTATACAACCTTGTGGTGGTTTAACTGCGTTAGAGAGTTCGTGTGGTCTTAATGGCGATGAGAAATTAGAAAAGGTTAAAAAGTGTACACAAGAAGAGAACGATCTTGTTTTATGTATGATTAAAAAGCTTGGCGAAAAAGCAAAAAAGTGTGCAGAGGCACATAAGGAAAATAGTGGCCAAACATGTACCGATCCACAGCCGCAAACCCCCCACTTACCTGACGATGAGGAGGAAAATATAGAAGAAAACCCAGTGGAACACCCCAAAATTTGTAACGAAGTGTTAAATGATGAAACAAAAAAAGAGGAAACAGATGAGAAGTGTGACCCAGCACCCCCTGCTGAACCCAAACAAGCTGCAAAAGAAGATGGTGGCACAGCGCAAGAACCGGCATCACCAGCACCGGCACCAGCACCGGCACCAGCACCGGAAGAACCGGCAGCAGAACCCGAAACCGTACCCGAAGAAGAAGCCTCAACTTCAAAAGTGGCACCAAAACCTCCAAAATCGTCAAAACCCAAACAACGACCACAACGAACCCTCGAACTCTTGGATGACCCCCTCCTTAAAACCGCCCTCATGTCTTCTACCATCATGTGGAGTATTGGCATCGGTTTTG
>NS_L6_18_Contig16098
ACAGGATTATAGTATTATTTCAAATTTCAACTGCCCAGATTGTGGAAAGTCTTGTAGATCTTATAAAAAATGGATAAATATAAAAAAAGACGAATTTACTAAACATTCAAATGTGTATAATGAACAAAAAGAGAAAGCTAAAAATAATAAGGATCCTGAAAGTAAATCTGGTAACATATCGGATCATGAATTTGTTGGAAAGCTTGATAAAGATTATGCGTCTATTGATTCATTTTTGGAAAAGTTAGGATCATGTTCTAAAAATAATAAGGATAATGGAGACGGTACAATAAATTTTAAGGAACCAGACGTAACATTTAAACCTGCAGATAATTGTAAACCATGTTCTGAATTTAAAGTAAATTGTCGAAATGGTAATTGCAAGGGTGCTCAAGTAGAGAAGTGCAAAAATAATGGAAAAGATTATATTACTGCAAATGAAATTGAACAAATGGAAAAACCTACTGAAGAACTTGTTATGCGTGTCAGTGATAACAGTAAAAATGGATTTGAAGGTGGTTTAGAGGAGGCTTGTAAAAATGCAGATATTTTTAAGGGTGTTAGAGAAGATAAATGGAAATGTTTTTATGTATGTGGTGTAGATATATGTGAACAGACAAACGTTAATAAGAAACAAAATGATAAAGAATATATACAAATTAGAGCATTGCTTAAACATTGGGTACATAATTTTTTAGAAGATTATAATAAAATTAGAAAAAAATTAAACCCATGTATAAATAATGGTGGAGGATCCAAATGCAAATATAATTGTCAAAATAAATGTAAATGTGTGAAAGAATGGATAGATCAGAAAAAGGTAGAATGGCAACAAATAAGAAAGCGTTACCTTGAGCAATATAAAAATAATGAAACAGATGATTACAATGTGAAAAGTTTTTTGGAGGACTCACAGTTTTATACTGAAGTTCAAAAAGCTATAAAACCTTGTAAAGATTTAAATACGTTTCAAGATTCAAAGGAATGTGCTGTCGCTGCGAACTCAGAAAATGGACATACTAACAAAAAGGATATCGTAGAATGTTTGCTTGAAAATCTTGGCAAAAAAGCAACATTTTGTCCAGGAAAAACTAGTAGCAAACGAGGTCAAACCTGTGTTGACACCCCCCTCCCCGTGGAAGAAGAAATCAACCCCATTGACGACGATACCGACATAACCGATATACAAAAACCTTTATTTTGTCCAACAGAGGAGGAGGAGGCGGAGGAAGAGGTGTGCGAAACGGTGAAAACACTTCTTGATGAATCAAATGGCGGAACAGTTGGAATAAATGATTGCAATCCAAAGACTGAACCATTTAAATGGGATTGTGAAAATAAGACTAAAAGCGGAGAAGAAGGTGCTTGTATGCCTCCTAGAAGACAAAAATTATGCATAAATGATTTAAAGGTATTAAACGAAAATTCATCGGAAGACGATTTGAAACAAGCATTTATTAACTGTGCTGCAAAAGAAATTCATTTCTTATGGAAAAAATATGAAGATGATAAAAGAAAAGAAAACAAAACATATGACGCACATGAGCAATTAAAAGAAGGAAAAATCCCTGAAGAATTTAAACGTCAAATGTTCTACACGTTTGCAGATTACAGAGATTTATGTTTAGGTAACGATTTAGGTAATTCTAAAGATACTAAAGATATATCAGGTACGGTTACGCGCATTTTAGGTACCAAAAATGGTGGCACAACAATTACAGCTGAATCTTGGTGGAATTCAATTGACGGAGAAGTTTGGGATGGAATGTTATGTGCTTTAAGTTATGATACTGATACACAAAGAATGGATCATGATGTGCGCGCGAAACTTATGAACCCCGATTATAACAACACCTACCACACCATCAAATTCAGTGGTAGCGACAATTCCCCCACGTTGGAAACCTTCGCCCAAACCCCCCAGTTTTTACGATGGTTTACTGAATGGAGTGAAGATTTTTGTAAAAAACGGAAGGAACGGTTGCAGACGTTACAAAAGGCGTGTAAGTTCTATGAGTGTAACATTAGTGGTAACAATACCAAAAAAACATGTGAAGAGGCGTGTAAAGAATATCAAGCATTTATTAATAAGTGGAAAGACCAATATAAAAAACAAAGCGAAAAATTTACAAAAGATAAAGGAAAAAAAGAATATGAAGTTGATCCCGACGTTACGAGCTCTGAAAATGTCTACAAATATTTGAGCAAAAAATTAAAAAAAATTTTTCACAATGGAAGTACTACTGAGAAATGTGATTATACGTGTATGGAAAATGCGTCCACACAAACACAAACATCTGCTTCCAACAATCAACAAGAAAACTCATCTACACAAAAAGATCTTCCTGAAGCGTTCGATTATCCTCCTAAAGAAATTGGTGATAGGTGCAATTGTCCTAAACTTCCGGAACCTAAATATTGTGTAGACAAAACTGCATATGATATAAGAAAAGAGAGCGGGAAAAATTCAGATAGTAATTTGAAAGGAAATGGTAATACATACACCGATAATTGTAACAATGCCAAAAGGAAAGACTACGCCAATGAAGCTGGAGAAACATGCAAAATTAAAGAAACATTTTGGTCCACAAATAACACTTCCATTAAGGAATGTGATGGCAATACAAAAGAGCGTTTTCAAATAGAGAAATATTGGGATTGCCATGAAGACACAGCTCATGGTAAATACAAATTATGTATTCCTCCAAGAAGAAAATATATGTGTATGAAGAAATTACAAGATATAAGAGTGGACGATATTAGCGATAGCAGCACCTTACTTAAAGAAATCCAAGAAGCAGCGAAGAGTGAAGGAAATGATATAATAAAAAACTTATTAGCAAAATATCCTTGTAATGAAGATGTAATTTGTAAATATATGAAATATAGTTTTGCCGATATAGGTGATATTATTAGAGGAAGGGATATATATATAGGTAATAATAACCAAATAGAAAATAAATTGCAACAAGTATTTAAAAATATATACAATAACAATAAAGAAAAACTTTCACAATATAAGGACAATGGAGATAGCAAATATACTAAATTAAGGGAAGCATGGTGGGATACTAATAGAAAGGATATATGGAATGCTATGACTTGTTCTGCACCGGAACAAGCAAAAATTTATATAACAGAAACAGGTGGATATATATCTCCATTAACCTGGACCAAAAACAAATGTGGGCATAATGATGATCCACCCGATTACGATTATATCCCTCAACCTTTACGATGGCTAAGTGAATGGAGTGAAACCTACTGTCTTGCTCAAAAAGATATCTTGGAAACTATGAAAAATTGTAAGAACTGCAAGAAAAAAACCAATAATGGACCTTGTGAACAGACAACATATGGAGCTTGTAGGGACTGTAAAAAAAAATGTGAAAAATATAAGAAATTTGTAGAAAACTGGAAAGCTCAATTTGAAATACAAGATAAAGCATATAAAGAAATATATGAAAGAGCTACAAGTAATGGAGGTAATAGTAAGGGAATTGATGAAAATACTAAAAATTTTGTAAAAAAACTACAAGAAAATTGCAAAAAGGAAGACTTCAGTACTGCAGATAAATATCTTGAAAATGCAAGTGTTTGTCGAAGATTTAAATTTGGGAATAACGACCCCAGTGATCTAAATTATGCTTTCCATACAGAACCACCTAGTCATAAAGAGTATTGTGAATGTGCGAATGATTTTGATCCACTGGATGAATGTCCTGTTGACACTGACGGATGCAGTTATTATAAAAAGTATTCTTGTATAGAAAAATATTTTAACAAAAAAAAGTTAAAATGGACAAACGACTTTGTAAAAAGAAATTTTAAGAAATATGAGTCTGTAAGGGTACCACCTAGAAGAAGACAATTATGTCTTTCAAGTATATCAACATATGGGCGTGAAATAAGCGATGAACAAAATTTTAAGCAATATATTCTTCATGATGCATACAATGAAGCTGCATATTTATGCTATATACATAAAGAAGACCCCAAAAAATTGCTTACGGCAATGAAATACAGTTTTGCAGATTATGGAGATATAGTTAAAGGTACTGATATGTTAGATAATATAAATAGTGTTCATGCAAAATTGAATAAAATATTTGGTAAAAAAGGGAGTGATAGTATATCTGGGAATCGTAAAAATTGGTGGGAAAAAAATAAACAAAAAGTATGGCATGTTATGATGTGTCATTACAAAAGAGACGAGAAAACAACAGATATGTGTCCATCACATGATAACATTGATAAGGAAGATCAATTTTTAAGATGGTTTCAAGAATGGACTGAAACTTTTTGTGTTACACGACAAAAATTATATGACGAGGTACAAAATAAATGTGCATCTGCCAAATGTGATACATCTAATGGATCTGTTGATATAACTCAATGTATTGAAGCATGTGAAAAATATAAAAGTTATGTTTTATCAAAAAAAACAGAATATGAAATTCAAAAGGATATATATTATGCTCAATTTAAAAACAAAAATATTATTGCTAAAGACGCTCAAGATTATTTCAAAGATAAATGTAACAATAATTGTGATTGTATCTCTTATCATATTGATGATAAAAAAAATTGGAAAGAACCATATGAAACATTGGACAATATGAATTTAAAAGCTGTATGTGATTGCCCTAAACCTTTACCACTATTTAGTGATAATACCAGTGACATTCTGCAAAAAACCATCCCTTTTGGTGTTGCTTTGGCATTAGGATCCATTGGTTTTTTATTTTTGAAGGTAAAAGAGAATATATATATATGTGTGGTATATATGTATATATATGTGTGTTTTGTGTATATGTATTTGTGGGTATGTTTAAATATATATATGTTTATATATATGTGTTTCTGAATATGTATGTGATTTATATATATTTTTTATATATTTATGTATTTATAATGTAAAAGAAAAAAATGAAAAAAAAAAATATATATCATCAA
>NS_L7_44_Contig7942
CTTTAGATAAAAATAAGTGAATGCAGCAAAACCGATGCCAACGCTCCACATGATGGTAGAAGACATGAGGGCGGGTATAACAGCGGGGTGGTTGAATGGATTTGGGGGGGGTGACACTTTTTTGTCTTTTTTTGATGCCGGTTTTTTCGGTGTTGTTGATGCTTCCTTTTCGGGCTTAATGACATTGGTTTGTTCGGTTTCTTCCGCTGGGGTACTTTCTTCTTCTTTAGGTTTTTCGTCTTTACTAGGAGTGCCTGGTGCTTTACAACCGTCTTCTTCTTTCTCTGGTTCTGGTTTTTGTGGTTCTGGACAAATTTTCGGTTGTTCCACTGGGTTTTCTTCTGTTTCTTCAAGGAGTTCCTCTTCCTCATCAGGTAGGGGGATGGTGTTTTCACACTGTTCTTGTTGTTGGCCACTAGTTGAGGTGGAACACGTTTTTGCTTTTTCTTCAAGCTTTTTAAGCAAACATAGAACAAGGTCGTTATCATTACTATTTTTACTCTTTTGTGAGCTCTCAGTGCAATTACATGCATATGACTTAAGGAACTCATTTAAAGTTTTAAAAAGTTTTTTATCATTTACAAGATCCATTCGAGGTATCAAGGTCTCCAAAAACGTTCTAACTTTATACTCAATATTATATGCCTCATCATCTTTTCGTATATTAAAATGTGTTCTTATTTGATCCCACTGGGTACTCTTTTGTGCTACCCATTCTTTCACACATGCACAATCGTTTTTTGAATTTCCTTCACTACATGTCTGT
>NS_L7_29_89182
AGAATTTTATACAGAACTGAAAAAGAACTATCAAAATGTCGAAGAGTTTTTAAAAAAATTAAGTAACGAAGGAATATGTCAAAAACCACCTAAAGTAGTACAGGAAACAGCAGATCCCGTTGATTTCACTGAAGATAAAACAAAGCAAACATTTTCTCATACAACATATTGCCAAGCATGTCCATGGTGCGGAATGGATTGCCCCAGTAATGGTAAATGTACAAAAAAGCCAGAGGAATTATGCAGCGAACAAATTCGTATAAAAAAATACACTACTGAAAATAGTACTGATATACCAAAACTTACACCTGATACAACAAAAAGTAATATCGTAGAAAAATATAAAAATTTTTGTGGAAATGGTGAAAACGGTGCACCTGGTAAAAACGGTAAACAAATAGTAACATGGCAATGTCATTATGATGATAAAGATACTGAAAATGATAAAAGTGATGACACAGATAATTGCATACTAGGAAAATGGAATGATTTTGAAAAGGATAAAAGATTTATGTCCTATTATTCATTTTTTTATAGTTCGATTATTGATATGTTAAAAGATTCTGTAGATTGGAGAGAAAGACTTAATAATTGTATAAATAATAAAACGGGAAAATGTATAAAATCATGTAAAAAACACTGCGAATGTTATAAAAGATGGGTTGAAGAAAAAAAAAATGAATTCCAGAAAATAAAAGAACATTTTCGCAAGCAAAAAAATATTGGAGATGCAGCACAATGTGACATAACCTTTAAATATACTTTAAAGGATAATTTTTTGGAAGATATGAAAGATGCCAAGGGCGATCCAAATGCAATTAAAAGAATTGAAGAACTGAGAACAAAGCATGAGAGCGAACTTGAGGATAATTTGAATAACAATACAATAATTGATTACATGTTCGAAGATGATTCAGAAGAAGCCAAAAAATGCATAGAAAAACGCAAAGATAAATGCCAAGAAACGCAACCATCATCACCTGCCGTCCAACCTGCCGCCACTGAATCCGCCTCAAACGAAGAAGAAGAGGAGGAAGACGACGACGACGGAGGCGGCGAAGTCCCCGAGGACAAGGACGAGGAGAAAGAGGAAACGCGAAAGGAGGACGTCGTGGTGGGACCACAACCGGGACCACCAGCAACACCCGAGGTGACACCAGCTTGCAAAATAGTTGACGAGCTATTTAAAAAACCGGAAAATTTGTCCGACGCTTGTACCCTCAAATATGGCCCCAAAGCACCCACAGGTTGGAAATGCATACCAACTAACACAAATGATGTTGCCACTGGTGGTGATAAGGGTGCCACTGGTGGTAAAGACAGAGCCACTGGCAAAAGTGATGGTAGTATTTGTGTTCCACCGCGAAGACGACGATTATACGTGGGGAAATTGAAAGAATGGACAGACACGATGGGTGGTAGTAACACGGATACGTCACCAGGTAGTGATGGTCAGGCCACGAAGTCCTTGTCACCACAAGACTCCACTCAGGCGGGAACTTCGTCGCCGTCACCAAGTGACGGACTCCTCGCCGCCTTCGTGGAGTCCGCTGCAATAGAGACGTTTTTTTTGTGGGATAGATACAAAAAAGAGTGGGCGTTACAACACGGAGCGGGGGAGACAGGACTCGATGGAGCACCAACACCATTAGCACTACCACAACCAGTACCCGTTTCAGTCAGTGATCCCAACAACCCCCAAAACAAATTACTAAATGGTGTGATA
>NS_L1_88_Contig17059
GTATGCACTTCCAATTGGGGAACTTTTCTTTTCCACCTGGACCGTATTTGAGGGAACACGCATCTTGGAGACTTTTGTCGTCCTTAAGTATGTTGTCTACTGTGGCGCAGACGTCTAGTGATGTAGTCGTCTGTTTTGGTACCTCTGGTACTTTTGCTGGAGGTGCTTCCTCCTCTTTACAATCACACTTCCCTTTGACTTCATCAGGTTCATCATCTAAGGATGCGGGCATAGTATTAGTATTTTTGGACGAAGGTGTATTCATACATGTATACATACAATTTGCATTAGTAGTTCCATTTGTACATATCATATTTTTTAATTGTTTATCTAAATATTCTCGAGCATCATCTGATGTTTGTAGGTCTTTATCTTCTTTATACAGAGGTATTTTTTTAACCTTAGCATATCTTTCTTTTTGTTTATTATAATGTCCTTTCCACGTTTGAAGCCAATCTTTATATTTTTTACATTGATCTTTGCACTCTTTACATTTGTCCTTCTTTTCACATGTTCCATGGTTACCATCACATTTCTCACACTTCCCTTTCAAGGTCTCCAACTCCTTTTTCTGCTCTCTGCAAAACTCCTCCCCCCATTCAGTAAACCACCGTAAAAATTGGGTCCTTTTTGCAAATTCCTCCAGTTTGTTCGAGACGGTGCAGTATTGATACGTTGAATTTTCTGTCAGTGTTTTTCGTGCTGTTTCCTCGTCTATATGATGTGATAAACCACACACCATAGCTTGCCAGATATGTGATTTATTGTTTTCCCACCAGGTTTCACGTGATAGACCACTAGAAGTTGTGCCACCCTCTTTTGAGAAAATTCCATCAATATTATTTTTGACCTTTAGCACATCATTCACAGACTTTCCTATATCCTTTCCCATGAACAAATCTTTAAAATCACCATATGTATAGAACATTTGACGTTCAAACTCTTCAGGAATTGTTCCTCCATTTAATTGGTTTTGGACTTCGTTTTTTTGTGACTTTGCGTCTTTCTCTTTTTGTTTATCCTCTTTAAATTTTATCCATAAAAAGTAAATTTCTTTTGCAGCACATTTAATAAATGCCTCTCTAAGTTGTTCTTTTGTACCAGTTTGATCAGATTCTTTTAAATTGTGTATGCACAGTTTTTGTCTCCTTGGCGGCATACATGCTCCGCTATTACCATTCTCAAAGTCACCTGGACTACAATTCCAACCATTGTAAGATTTTTTATTGCACCCATCTATTTTTGATTTCCCATCCTGACCGTTAAGTATTCCCTTCACTGTTTCGCACACATTTACATCGTCTTTTGGTGTTGTTGTTGCCGATGGTACCTCTGTTGCCTTTTCCTCTTCCTCCGGCGCCGCCTCCGCCTCGCCTTCGCCTTCGGCGTCGTCGTCGTCGTCCTCCTCTTCTTCTTCCTTTTCCTCAGGACGTGGGTCTAGAGAGCGACCGAGACTTTCTCTAGTGGGTTTTGATTTTGGTGGTGGTGGTTGTGCAGCTTGTGGGGGAGGAGCTGGACGAGGTGGGCGTTGGCGTTGGTCACCATCTTCCGATCTTGCTCTATGATCATGCTTACTTTGGTCTTCAGCATGTCTCGCTGGTTGAGGTGGAGGTGGTTGTGGTGGTGGTGGTGGAGTACAATTACATCTACCTTCTACTTCTTTTGGTTCTTTATCTAAGGATGCGGGCATATCGTTAGTACTCGATATTGACTTGTCGTCCATACACTTATAAACACACTTTCCATTAATAGTTCCATTTGTACATGGAATATTTGTTAATTGTTTTCCTAAATATTGATAGGCATGGTCTGACTGCTTTGCGTCAGAATCATTTTCTTTATCTGTTAGAAATTTATCCTTTTGTTTAATATAATTTTCACGCCATTTATCAAGCCAGCTTTGATATTCTTTGCATGCACCTACACATTGTTTGCATCCTTCAGTAGTTTTAACACATGTTTTACCACCAGCAGGATTATCACTAACCTTACATCCCGCACACCCCTTCTCCAACTCCTTCACCTTCTCCTTACGTGTTC
>NS_L7_44_Contig9531
GAAAAAACATGGTCATGAGATATGGGAAGGAATGTTATGTGGACTATCACATCATATTAGTAACATCAAAGAGACAGAACGACAAATTCTTACCAACAGCTCCAAATACTCCTACTCCACTATCAAATTTAGTGGAGAAAATAGCCCGACATTGGAGGAGTTCGCCAAACGGCCACAATTTTTGAGATGGATGACGGAATGGGGGGATGATTTCTGCAAACAACGGAAGGGGAAGGTGAAGGAGTTGGATGAGGGGTGTGCGGGATGTAAGGTTAGTGATAATGTTAATGGTGAAAGTACTAAAACATGTGAGAAAAATAGTAAAGAATGCCAAAAATGTAGAGAGGCGTGTAAGGAATATCAAAAATGGCTTCAAGGTTGGAAAGACCAATATAAAAAACAAAGCGAAAAATTTACAACAGATAAAGAAAAAACTGAATATAAAGATGATTCCGACGTGAAGAACTCTACACATGCCTATGAATATTTAAACAAAAAATTAACAAATATAAAATGTACTAGTGG
>NS_L6_20_Contig8163
CCTTTCTCAATTGTTGTTCTGTACCAGTTTCATTAGATTCTTTTAAATTGTGTATGCACAGTTTTTGTCTTCTAGGGGGCATACATGCTCCTTCATGATTTTTTTCAATCTTTTCTAACGTGCAATCCCATTTGTTTGTTGAATTTTTTCGATTGCAGCCATCTATTTCACCAGTTTTTTCATTTTTAACCTGAAAATGGTCATTAACAATAACACACGCATCTTTTTTGTCCTCCTTCTTTGGCGCTTGTGGTTGCCTAGTATCACACTTACACGCCTCATCATGATCTTTCGGCTTTTCCCTAAAGACATAATCCTTGTCTTCTTTGTCACCACTAGTACAAAACTGTTTTTGTTCCTCGCATTCACCTACACGTGCCTCTTGGTGGATGTAACCTGCGGCGGTAGCATAGGGGGAATTAGTGGTTTCACCATTTTTACCACCTTTACCTCCACCACTTTTTCGTATTAATTGCGTCAAAAAATCTACCACTTGTTGATAGTCGGGACTGCCATCATTAAAACCAGTACGTTTACCATTATTAACAGTAGTTTGTGCTTGTAGGTATAATTCTTCGTATTTTTTTGATATTTCCTTCCATTGATTTTCCCATTTTTGTATTTCGGTTGTATATTTTTTACATGCTGTCATGCACGCTGTACATTGTGAACTCTTATTCGTACAACCTTGACCACCATTACCCTTATTCTTATTCATACAAATACCACACTTCCCCATCAACTCGTCATACTCCTTTTTCTGCGCCTTACAATACCACTCGGCCCATTCAACCATCCAACGGAGACGTTGAGGGATGTAATCGTCATATGGAGTGGCTCCACATTGGATATTGCCGTTTTTTGTTGCACATTTCATAGCTCTCCAAACTTGATGTCTATTAGCTTCCCACCAATCTTCTCGTAATTTTTTATAATCTGGGTCTTTATCATATTTTCCAGGAACTTTCTCTTTAATTTTACTAAAAATAGTTTGTAAATATCCGCGTAACTTTTCCATACCACCTTCTTTATCCCACATGTCTCTTCCTCTTATAATATCTCCTAAATCGGCAAAACTGTAACGTATAGCACGACATACAGTTTTCTCATTATTTAGGCCATTTTTTTCATTTTGGCCACGGCTGCGCATATTTTCTTGATACACATCCTTTATTTTTTTTTGCTTCGTAATTTGCTGCCAACAACACATTTCCCAAAAATGTGTCATTAACATTAGTACTATCTATGACACTGGCATAATTTAATTTTTCTAAATTTGAGGTACACATATGCTGTCTTCTTGGAGGTAAATACAGGTCATTGTGTGACATTTCTACCTCTTCCCCAGTTTTCCATTTAGTTCCTACTTGAAACCGAACATTGCCGTTATCTTTGCCTTTACATGGATGGTCTGAAAAATCATGGTTAATATTGGAATGATTTTGATTTATATTACATAATTCTTTGAAGTCACTTGTAGGACCCCCATGTTTATATTGACCTTTTGATGGATTTGCCCTCAACGCCTTTCTACCAGCACGAATAGCCAATTGTGTCTTTGCCGCTTTATGCATTTGGTGTGCTGCTTCGTTCGCAAGCGCGCGGTGTCTACTACCACTAGGAGTAGCACATGGATTATTGACGTAAACTTCTTCTTCGTGGTCTTCTTCGTCGTCGGAGCAATCTTCGTCTTCTAGGTGAGTATCAAGACATAAATCGGCTTCGTCTTCTTCGTAGTCGATCAATTTATCCATTAAAGTTTCTTTTTCATTGTCGGAGGGACTACAGGTAGGACCATCACCAGATGTTTCTTGCAACATTTCGCTAAGGTGTTTTAG
>NS_L6_18_Contig8225
CTCCTTCACGTTTTGCTGCTTCCTGAACTTTTTTCAGTAAAGCACTGCTATCATTAACGGTAGAACGCCCTAATATGTCTAAATCATCTAGGCACATATGTTCTCTTCTTGGAGGTATACATAAATCCTTTCCTATTTTTTTTATTTTTACGCATTTCCATTCTTGTTCTATATTAAAACGTTCGTTTGCCTTATATCTACATGGTCCATCTAAGAAATGAATGGAGTTCTTATATATTTTTTCGAATTTGCATGACTCTTCTCCAATAACAGCACCATTTTTTTTCTTCACATTATTACATTTTCCATTAAAATCTTTTCCATTCCCCTTCAATTCATTATTTATCTTCCCTTTTGCCTCTTCTCTTAATTCCTTAGCTACTTTCTCAACACACGTCATTGGCGGTGGAGGTGGTGGACAAAACGCTGGACTTTGCCTATATGGTGGTGTGTCGTCCATGGGGTTTTCTTCTTCGTCATCAGGGGAGGGGTTTTCAACACAATTTGGTTGGGGTTGGCCAGGTTCATATGGACAAGATGTTATTTTTTGTTTAAGTTTAGAAATTAAATTTGTTATAAAATCATCATTATTTCCTGTTTGTTCTGAAATAGCATAATTAATTCCAGTATTTCCCCATAAATTCTCTTGTGCCTCTTCACCTTCAACCACTTCTTGGGCTCTCTTATAATCGCTGTCAAAGTATAGCTGTTTAAAATAACTTTTAATCCTATAAGCAATAGTCTCCTTATCATCATTTGAATTTATGTTATAATGTTTTTTTATATTCCCCCATTCTTTTTCCTTTATTTCTAACCATGTTCTTACACAGTCACAATTTTC
>NS_L8_51_27590
ACAAATGTTCGGCGCCTTCACCTCTATTTCTTCGTGTAGTGTATCGTCTTCGTCTTCAACGGGGGTGGGGTTTTCACAGGGTGTTTGGATATCTCCATTATTTTTGACACTATTTTCGCCAGGTTTTTTTTTGCATTCTTCAATTTTATTTTGAAGTTTATTAAGCAAACAATCTATAATATCACTTTCTTTACCATCTTTACTCTTTTTTGAGTTATCAGCGCCATTAAGACCACACGACTTCTTGAACGCAGTTAAAACTTTACAAGGTTTTATGGCTTTTTTAAATTCAGGTCGAGATTCAAAGTCCTCCAAAACACTTCTGACATTGTAATTATCGGGATTTTTATATTGTTCAATGAAACGTTTTTTTATTTCTTCCCATTCATCCTTTTTCTTAGTTATCCAATCTTTCACACAATCACATTTTTTCCCACAATCACATTTTTTCCCACAATCACTTGTACATATAGATCCATTTCCATTTTCTATACATGCCTTTAATTTTTTTCTAATTCTATTATAATCTTCTAAAAAATTATGTACCCAATGTGCAACCAAACCTCTAATTGTTATAATGTGTTTTTCACCATCTTTTTGCCCATTGACTTTATCCCGTTTACATACAACATAACCACATACATTACGACATGACCATTTATTTTCTTTAATACCTTTAAAGATACTTTTACCTTCACAATCTTTTAAACCATTTTGAAATCCATTTCCACTATTATCACTGACACGCATAACAACTTCTTCAGTAGGTTTTCCCTTTTGTTCAAAATTTTGTGCATCAATAGTCTTTATACCATTACACTCCTCTACTTCAGCACTCTTACAATTACCCTTTTTACAATCAACAGTAAATTGAGAACATGGTTTACAATTTGTTGCAGGTTTAAATGTATCACCGTTTTCATCAAATTTTATTTCATCCTTTCCATTCTCATTTTTACATGGTTCTAACTTTTGTAAAAATTCTGCAGCTGTCTCGCACTTTTCTATTTTTTCACAAAATTCTTTAGCAGTCTCACTTTTCGCTTGGGATTTTTCTTTTTGTTTGGTAAATGCATTTGATTGTTTATTAAATTCGTCCCTTTTTGTGTTTATCCACTTTTTATAAAATCTACAAGATTTGGCACACCTCGGACATTTTAAATCCGGAAGAACATTATATTCCTGACGAAAAATATCGTCACAAAGTTCTCCATAACAACTACATTTTGGTTTTTTTTCATTACCACCACGACTACCTCCACTACTTTCTTCCACCTCACAATCCCCTTTAATCTTCTCCAACATCTTCTTCCGCGTACCACAAAAGTCGCTTCCCCACTCATGTAACCATCTAAAAAATGGGGGTAATTTCACGAAATCACTCAATTTGGGGTTGTTGAGGGTGGTTTTTTCACTAGGGGCTGAGGATTGGGTGGTTTGGGAGTCGTCTTGGGGGCCTTTGGCTTCCGTATCATTTTGTTCTTTAAGTTGCACTTTATCGTAGTCGCCGTATTTCTTTTTGAGTGTATCGAAAATATTTTTGCCGCCGTTCGCAGCTTCAACTTTTTGTGGTGTACCGCCTTTTTGCTCACTATCTGTATAGGTTAAAGCACATATCATACCTTCCCAAATATGTTTCGCATTATCATTCCACCAGGATTTACGTTGTTCGTCACTATGTTGGGTGCCAGGTGTGAGAGGAGATGTGGAATCACTTTTTTCAATAACACTTTTTATTTTCTGTTCTATTTTGTCAATATTTTTGTCACCACTAGCTTCTAACGCCTTAATCACATCTTCCTTAGCACCTACACATATATCTCTATAATCACCTAAAGTATAAAACATCTGTCTTTTAAACTCCTCAGGAATTTCTCCTTTTTCTTCTAAATTCTTTTGTGGATCCTCCTCCTGCGACCCTTCTGGGGGAAGTGGTAATGCAAGTCCCGCTCCTTCTTGTGCTGGTGGTTTTTTCTCTTTTTTATATCTATCCCACAAAAAGAAAGTTTCTACAGCAGCAGATTGAATGAACGCATCACGCAACGCGGCGTCGACGTCGGCGCGTGAGTGGGACGACGGCGGCGAAGGGGAGCCTTGTGGGTTACTACTAGCTACTGCTGTATGTTGTTGTGCCTTACCATCTACCTGTGTCTGTAACTGTGTCTGTTTTTCCGCCCAATCGTGTAGTTTTCCCACATATAATCGTCGTCTCCTGGGTGGGATACAGACACCGCCACTCTTATCAGTAGTGGTTTCACTTGTGTTAGCACTTGTGACACACTTCCACCCCCAATGTCTTTGTGGGTGACCATATTTTTGTTCGCACGCATCTTTAAAATTAGTTTTTGCATCACCAGTAGTAAATAGTTTTTGTACTATTTCACAAGCTGGCTTCACCCCGTCTTGTGTTGTTGTTGTTGGTCCCTTCGGTACCGTCTTTTCTGTGGCCTCTGTCCCATCCTGTTCTGTTACCGTCTCTTCCACGACCTCTGTCTCCTGGACTTCCGCGCCGCCGTCACTGCCGCCGCCTGCGTCGCCATCTTCGTCGTCTGAGTCCTCGGAGATTTCCCTGCTTTTGTCAAGTGGTCGTAGAATACGAGCGACACTTTCTCCAGTGCGTTTTGGTTGTGGTGGTGTGTCACGTGGGGTGTCGCGTGAGGGGTCGGCGGAGCGGGCGAGGTCTAAAGCGGGTTGTTTTGGTGGTGTTGGTGGTGGTAGTGGTAGTGGTAGTGGTCCGTTTTCTCCATCTTCCGATCGTGTTGTAAATTTCGGTTCCTCCCTCTCTGTACATTTACACGCCGTTTCATACTCCGGCGGAGGTTGTTTAAAGGTGTATTCTTTGTCTTCTTTCGTGGTACTAGTTGAAGTAACACCATTTTTTTTTTCACAAAATTGTGTTTGTTGTGTACAATCTAAATATTTTGCTTCTTGATGTATATATCCTGCGGCAGTATAATATATTTTATTTTCACTATTTTTGTTGTGTAATTTTGACAAAAAATCAACGACATCATTCTCATCTTTGGTATCTCCAGTACCACTAGTAGAGGTATCAACATTTTGTGCTTTTTTGTATAATTGTTCGTATTTATTTTTTATTTTTTTCCATTGTTCTCTCCATGTTTCTATTTTACTATTATAGTCTTTACAAGCTTGTGTGCACTTCGTGCAAATGTTACCACTCTGTTTCGTACAATTTTGACCATTATCCTTATCCTTACACTCCTTACACTGCTTCACCAAATTCTCATACTCCTGTGCTTGATATTTACAATACCATTCTGCCCATTCCATCATCCAACGCAACTTCTGTGGTACATAGTCGTCATATGGTGTTGTGTCACTACATATGGTATTGTTGCCACGAGGTGGTGATGATGGTGATGTCAGACATTGCATTGCTTGCCATATTTGTTTTCTATTAGCCTCCCACCAATCTGAACGTAATTGAATATGTTTGTTGTCCTTGTAACTATCGTATTTTTCTTTGATGGTGTTATCAAGGTTTTCTTTAATTTTACCAAATATTGTTTTTAAATGTCCTTGCAGTTGTGCCTGATCCTTATGTTCCCATAGATCTTTTCCTCGAATAATATCCCCTATATCTGCAAAACTATATTTCATAGCTCGACAAATTGAAGAACTATTACCATTATTATTAAGTCTACTTTTTATGTCTTCTGCTTCCATTTTGGCTGCCAATAATACATCTCCCAAAAAGGAATGATTAATCTTTCCACTTTCAACATTCAGAATTTCTTTATGATTACCGTTAATTAAATATTCCAAGTTTGAGGTACACATATGTTCTCTTCGTTGAGGTAAATAGACATCACTGTATGTCGTTTTTTTTTCGTTAACATGTGACCATACCTTTCCTATATTGAATCTTCCTTGATTTTTTCCATGACATGGATTTCGTGAAAGACGACGTAAAGTATTAGAATGATCGTTTGTTATATCACATTCGGTCTTCAAGGTACTTCCTAAACCTCCTTGCTCATATTTACCTTCCTCTGCCTTACCTTTCAATTTACTCTCACCCTCACCATCAACACTATTTTCTTTCATTTTATTGTGTGCCGCTTCCTGCATTTCTTTCGCCACTTCTGTTACGCTCGTGATTTTACCACTACCACCACTTTTGTCGTCTCCAACAGTAACGCAAGGATTTTTTTGTGTGGCAGGATCGTCTTCATCTTCATCTTCTTCGTCGTCCTCTTCTTTTTTCTTTTTCGGTGGAACCTGTTGTGACCTATCTTCACACTTACACGCTTGTTCATACTCCTGTGGAACTTCCTTGAAGGTGTATTCTGTGTCTTTACCACCACTCTCACAAAAAACGTGTTGTTGCTTACAATCACCAATATGTGCTTCTTGATGTATATATCCTGCAGCAGTACTATACACAGTGGGTGTTGTATCATCAGTGGCATCACGTTTAACACGTGCGGAATCATGTGTAACACGATGAGTGTCAGGAGGGGGACCTTTTTTGCCACCATTTTGTAAATGTAACTCGTACAAAAAGTCAACGACAGGTTTGTCTTCCTTCTGTACTTCCGTATTATAATACCCAGGACCACCATTACGAGCATAAATTTCTACTTCCTTGTATAATTTTTCGTAATTTTTTGATATTATATCCCATTGATCTGCCCATGTTTTTATATTTTTTCCATATGCATCACATGCATTTTTGCAAATTTTGCATTCTGCACTATTATTCCTACAATCATCACCCTTACTCATACACCCATTACACTTCTCCACCAACTCTCCATACAGCCGTGACTGTTCTTTGCAATACCATTCTGCCCACTCCGTCATCCAACGTAACCTTTGTGGGATATAATCATCCAATGGGGTATGATCACTATATCCGCAATGACTACTTGGAGATTTGTCTCCTGACTTAACATTGAAATCTTTTATATGACATTTCATTGCTTGCCAAACTTGATGTCTATTAGCTTCCCACCAATCTGCACGTAATTGAGTATGTGTGGAGGTGTCATCCTTATATTTTTGAGGAACTTTCTCTTTAATTTTACTAAAAATTCTTTGTAAATATACACGTAGATTTGACATGCCCTTTTCTTTTTCCCATATATCTCTTCCTCGTATAATATCGCCTATATCTGCAAAACTGTAACGTATAGCTCGACATACAGTAGCTTGATCATTTGGGTCAGTTATTCTTTTTCTGATATTTATATTATTCTTATTTTTATACACTTGTATTATCTTTTGTGCATCCATTTTGGCTGCGAGAAGCACATGAACCAAAAAGGAAGCATTAACGTTACTTTTTTTTGTGACCCTACCAACATCTATTTTTTCTAAATTTGATGTACACATATGTTCTCTTCTAGGAGGAAGGAAAACATCATATAGGTGTTTTTCAGTTACTTTTCTCCCATTTTCCCATCCTTTTAATAACTGAAACATCGTTCTTTGCCCATCTTTACCTGCACATGGTCCCCTTGAGCGCTTAGGATCACGATTAGAATGTCTAAATCCTATTCTACATAAATTGTCCTTGAAGTCCTTTCCCTTACCCCCACGTTTATATAAACCTTCG
>NS_L7_35_Contig1892
GATGAAATTGGGCAAAAAGTGTACAAAGAAAAAGTGAAAACTGAAGCTGAAGCATATAAAGAGGCGTTGAAAGGAGATTTGTCAAAAGCAAGATTTGAGGAAGATCCAAAAGATAAACAAACTGAAAATGATCCATGCAAACTTAATTATAAATATCATACTAATGCTACTAACGGTAACAGTCATCCATGTGGAAATGGAAAAAAAGAAAGGTTTTCTGATATACGTGACGGTGAATGTGATAAGAACAAAATAAGTGGTAATAAGGATGATGAAGGTGCATGCGCTCCCTTCAGAAGATTACATTTATGCGTTACAAATTTGGAAAATATCAATATTAATAAAAAAATTGATAATGATACATTGTTGGCAGAGGTGTGTCTTGCAGCCAAACATGAAGGACAAATGTTAGCAAAGAAGCTTGAAGAATATGATCCAACTAATTATGAATCACGAATATGTACTGTATTAGCACGAAGTTTTGCAGATATAGGTGATAT
>NS_L1_95_Contig8018
AAAAAAAAAAATATGATGAAGAAATAACACGTGGTGGTAGTACTAGTAGGAGTGGTAGTGGGAGGCAAAGACGAGGTGCACGTAACGAAAATTATGATGGGTATGAAAAAAAATTTTATGCAAAACTGAAAGAAGGGAATTATGGAAAAGTCGATGCTTTTTTGGGATTATTAAATAATGAAAAAGCATGCAAAGATATTACTGACGGAGGAAGAATTAATTTTAAAGAAGTTAATAGTGGTAAACATAGTAGTGGTGGCGCTAGTGCTTCTAGTGATACTAGTGGTACTAATGATATTAATAATGGAACATTTTATCGCTCAGAATATTGTCAAGTATGTCCCGACTGTGGGGTCGAACGTGAAGGTAAAAAATGGAAAAATAAAAGTGACAATAAACAATGCCGTATAAAACTTTATAAGCCTATAAATGACGAACAGGGTACTAAGATTGAAATCCTTAAAAGTGGTGAAGGACAAGATGATATTGAAGAAAAATTAAACAAATTTTGTACTAAAACACAAAGTGGTACTGGTAGTGGTAGTAGTGGTGGTGGTAATAGCGAAAAGAAGGAACTTTATGATGAATGGAAATGTTATCAATTTGACCAGCTGACGAATGATGGTCAGGAGGGTGTGGATGACTACTACTATAACAAAGAGGTAGAAACTGGAGGTGGATTATGTATATTAAAAAAAGAAAAAAAAATTGGAAAAATGAATGCAGACGAACCTGATGAAATCCAAAAGACATTCAATCCTTTTTTTTACTATTGGGTGGCACATATGTTAAAAGATTCCATACATTGGAAAAAAAAACTTGAGAAATGTTTAAAAAATGGTACGAAAATAATATGTAAAAAAGGATGTCATGGTAAATGTGATTGTTTTGAAAGATGGGTTGCACAAAAAGAAAAGGAATGGAAGCCAATAAA
>NS_L7_27_Contig6917
GTAGTAGTAGTAGTAGTAGTTATGATAATGGGTATGAAAAAAAATTTTATGACATACTTAATGGTACCGATGTTCGAGGCCTTGATAAATTTTTGGAAAAATTAAGTAAAGAAGGAATATGTAAAGATCCACCTACAGTAGGAAATCAAAAAGCAAGTAAGGTTGATTTTACTAATGACAAATATCTAGAAACATTTTCTCATACGGAATATTGCCAAGCATGTCCGTGGTGCGGAGTCAAAAAACAAAATGGAGAAGGTGGAAAATGGGAACGGGAAGGTGACGAAAAATGTGGAAATAAAAAGAATTACCATCCTGACAATATTACCGATATACGAGTACTCTACCCTGAAGAACAGTCAGATATCTTCCAAAAATATAAAAGCTTTTGTGATAGTGTAAAGGATACTGAAAATGGTGGTGGTAGTGGTAGTGTTCCTAGTGGTAATGTTGCTATTGGTGGCGATAGTGGTGTTGCTGCAAATAGAACTGCACCTGGTACTGCAACTGGTGGTGCACCAGGTGGAAAAGGTGAAAACGGTGCACCTGGTAAAAACGGTAAACAAATAGTAACA
>NS_L7_27_Contig6055
GGCGTCTGGTAGTTTCTGTATGTATAGTCGTCGCCTCCTGGGTGGCACACAAACACTACCACCAGTGGTGGCATCACTACTGCCAGTGGCTGTAACGGCACTATCGGCATGACGTTTGGAACGATTACTACTTTCACCACTACCCTCACTACCTGTGGCTGTAACACCACTAGTTGTGGTACTGTTGTCACCACTAGTTGGTATGCACTTCCAACTTGTGGGTGCGGTTTTGCCATATTTGGTTGGACAGGCTTCTTTGAGAGTGTCGAGCTTAAGTGCTGTGGCCACTATATCACAAACCTTGGGGTCCTCTTGTGATGGTCTCTTCGCCGCTTCCTCGTCCTCTTTTGGTGCCACCTGCTCCTCTTGTGCTTCCTGCTGGTCGCCTTCACCTTCACCTGCACCTTCCTCCTCCGCCGGCGCTTCCTCCTCGTCTTCGTCTTCGTCCTCCTCGACGTTGTCGTTTGGGTTGACGGCGTCTTTCTCTGCAGGTGGTGAGGGGACGGTGTTGGAGCGGGCGAGGCCTTCATCTGGACACGTTTCTTTGTGGGTATCTAAGCATGTTTTGGCAATTTCTTCTTCGTAGTCGATCAATTTATCAATTGTGGTATTGTCCTTGCCACCACTACCACCACCAACAACACCTGCTGTTTCTTCCTCTTTCAACAGTTCTTCAATGTATTTTATGTCCTCTGCATTCCCATAACCCTCTTGAAGACTTGTCAAAAGTACCTCTT
>NS_L7_27_Contig6057
GGGAACAGTATACGGCCCATTCGGTCATTATCTTGTTCTTGAAACCGTTTTGGAAGATAGTTTTTTGGAAGATATTACGAATGCTTATGGAGATGCACAAGCAATACAAGGAATTAAGAAAACGTTGGAAAAGAAAAAAAAAGAAGAACAAAATGCGGATACTTCCAAAGAGAAAACAATAATTGATTACTTGCTTGAACATGAAGGAGACGATGCCCAAAAATGCCTACAAAAACACACAAGTGACCCCTGTCCCGTGGAACCAACAAAACCCACTTCAGACCTCGCCCGCTCCGCCGACCCACCACGACCTGCACCACCTGCCCCCTCTGGTAGTGACGCCGACGATGATGACGACGAAGACGACGAAGAAGAAGAGGAGGAGCCGGAGGAAGAGGCGGAAAACCACAGTAACGACCAGGAGGACAAAGACACACTGGACGCGGTGGTGGAAAACACAGAAGTGGGACCATCAGGACCAGCAACGCCAGTAGATGACAAGGTTTGCGACATAGTGTCCAAACTATTTAGTGGTAACGATTTTGGTGACGCGTGCGGAACAAAATATGATAAATATGGTAAGGAAAAATTCCCCAATTGGAAGTGCATAAGTAGTGGTAGTGACACGGGTAGTACCACAAGTAGTGGTAGTGGTGAATCCACTAAATCTAGTGATAGTGGTAGTATTTGTGTTCCACCAAGGAGGCGACGATTATATGTGGGGAAATTAGAAGAGTGGGCAAAAAACTACAACAAGGTGGCTAACACACAGGC
>NS_L8_59_Contig2069
ACAAAAATTTTCATTCCATTCCTTAAACCATCTGAGAAATTCATTTTCTCCATCAATTTCTGGCAATTTACACAATTCTTCATTTTTCATAAGGTTATTATCACTATCGATACCATCGCTATATCCACATAACATGGCATTCCATATATCAGATTTATATTTTTCCCAAAATTCTTCACGCTTACGAATATTATTAGATGAATCGGTATTGCTCGTTTTAGTCACAACGTTTATAATATCGCTAATTTTGTTATAATCATTGTATTGTGTATATTTTGTTGTTCCTTTAATTAAATCAGCATAATCAGCATATGATCTTTTCATTGCTTCATGTGTATGTTTTTCTATGTCCTCCAATTTTAACTTTTCGCCATTTTTAAATATAGAAAATTTACCATTATTCATGTAGTACATATAAAGTAATTTACCTTCAGCATATGCATCTTTTTGTAATACTTTTATAAACTCTTCTTCTGTTATATTTTTGTTTTTTGTATTATCCCTTCCTATGTCTATTACGTGTTTCAAACATAATTGTCGAGTTCTTGGAGAAGCATATAAACCATCATCAGTTATTTTTTTCCATTGTGCCCCTAAGCCAATTAAATTACTTTTATTGAAAAAGGAAGTATCATTTCCTTTAGGATAGATCCCAATATTTTTATTTTTACTATTAGCATATTCGCTTTTTAGTTCAGCACATGTCATTTGAAATTGAGTTCGACCTTCAGGTACTTCATTATTTGCACATGCCGATTTTTTTCTCAACACACATTCACATTTATCTTTTTGTTCTTTCGGTGGTGTATCAAAACCTTTACAATCATTACTATTTGTATTATAGTCTGTTTTATCTTTTATACAGTCACATTTTCCTTTACATTCGTCAGCTAAATATTCATAAGCTTCTTTATTTTCTATACCTTTATATGTATTCTTTATATTATCC
>S_L7_16_Contig3225
ATGGGCGGAAGAGTTTTGCAGGAAAAAAAAAGATAAGTTGAAAAAGGTTAAGGAAGCATGTCGTGGTAAAACAGGTAAAATATATTGTAGTCATAATGGATATGATTGTATAAAAATGAGTTGGAAAAAAGATATTGAGTTCAGGGAACATTATTGCACCGGATGTTTTTCTGCCTGTAGTCTCTATAAAATTTGGATTGGCAAACAAAAAGAAGAATTTGAAAAACAAAAAGAGAAATACAAAAATGAAATACAAAGGTATCAACCAAACACCGTTATATCTAATAGTAATATTAATAAGGAATATTATAAAGAATTTTATAAGGAATTTTATAAAAAACTTAAGGAAGAGAATTATGAAACGCATGAAGATTTTTTAAGGTTACTAAATGAAGGAAAATACTGTAAAAAAAAAAACGACGAAGAAGAGGATATTGATTTTACTAAGACTGATGAAAAAGGGATATTTTCTCATTCAAAAGATTGTAAAGTGTGTCCCTATTGTGGAGTCCAATGTAACGGTAACAGATGCACAGCTAAACAAGAAATATATCCGGATTGTGTATATAATGGAGCCTATGATCCTCCTAATGGTGCAGAAACTACTGAAATTACTGTCCTCTATAATGATAATGAAGGTGATATGTCTAAAAAATTAAGTGAATTTTGTAATGAGGAAATTGAAAAAAACTCTCAAAAATGGAAATGTTATTATACGAATAGTGAAGATATTGACTGTGAAATGACTAGTATATCACAAAAGGATCAAAAAATTAGTGACGTTAAGACATTTTATAATTTTTTTGATTTGTGGGTTAAGAATTTATTAAGAGATTTTATAAAGTGGGAAACCGAACTTAAGGGTTGTATAAATAATACTAATGTGACGGATTGTAAAAGCGTTTGTAACGTAAATTGTGAATGTTTTGACAAATGGGTTAAACAAAAAGAAGACGAATGGAATAGTATAAAGAAACTATTCACAAAAGAAAAAAAAATGCCGAAACAATATTATCTTAATATTAATTATCTTTTTGAATTTTTTTTTTTTCTCGTTATGTATGAGCTTAACAATGAAGAAGCAAAATGGAATAAACTTATGGAAAATTTAAGAACAAAAATTAATTCTTCTAAAGAAAAATCAGGTACCAAAGATTCAGAAGCTGCAATAAAAGTGTTGTTCGATCACTTAAAAGATAATGCCACAATATGCCTCAAAAATAATCCAATCTATTTATGTCCCAAGGCGGAACCTCAAAAATCCGACGAAAACACCCAACCACAAGATACCCCACCAAATTCATGCGGTGCCTCGATTGAAAAAAGTGGTAAAACCGAGAGTGTGGAGGAGGTATGCAAGGAGGTGGAGAGACATATTAGAGAAAATAATGAAAAAAAAGATAAACATGATCGGTGCAATACGAAAGGAGATGGAAATTGGAATGATAGCACAACACAAATTGATAGACAACATACTGGAGCTCATATGCCACCAAGAAGAAAATCATTATGTATTCGTGAGTTACGATATTTGTTTGAGAATGGAGGAAATAAAAAGATAGATGATTATCAAAAAGCATTTGTTAAATGTGCATCAATAGAAACTTATTTGTTATGGCAAAAATACAAAAAATCTAATAGATCAGAAGAAGATAAAATAAAAGGTGGAGAGATTCCAGAAGATTTTAGAAGAATAATGTATTATACCTTTGGTGATTATAGAGATATATTTTTTGGAACAGATATTTCTTCAGATGGTAATATTAAAAATATATCAAAAAAAATAAAAGCTTTAATCGAGGAAAATGATAGTAAAGCAACAGGTGGTAAAGGAGGAAAATTTAATGCAAAACTTCAATCTTCGTGGGATGAACATAAAAGGGACATATGGAAAGGAATGTTATGTGGATTAACCTATGATATCCAAAATGGAAAGAAAGATATGATCGAAAAGCTCCATAAGAAGCACAATTACCCATGCGATCTAGAAACATTTTCAAAAAAACCACAATTTCTTCGTTGGTTTATGGAATGGGGAGAAGATTTCTGTAAAAAACGTGGAGAAAAAGTGAAGAAATTGCTGGATGATTGTAAGGAATGTAATATTACTAATAATGCTAGTGGGGGAGTTACAAAAACATGTGAGAAAGATAGTCCAGCATGCAAAAAATGTACAGAGGAGTGCACAAAATATCAAGGATGGCTTGAAACGTGGCAAGGTCATTATGAAAAACAGAAAAAAAAATATAAAGACGATAAAAAATCATTTGAGAATGATGTGGATGCACAAAATTCAGACCATGCCTATGAATATTTAAAAAAACAATTAACAAATATTCCATGTACAAATGGAACTATTAATGGAAAGTGTGTTTATAAGTGTATGGACGACAAGTCAATATCGAGTACGGATGATATGCCAAAATCTTTAGATAATGAACCAGAAGAAGTAGAAGGGAGATGTAATTGCACACCCCCACCAAAAGCCTGTGAAATAGTAAAAACACTTTTAGAAGATAACAAAGGAACACATTATGCAGAGGCATGCGAACAGAAATATAAAAAAGGAAAATATCCTGGATGGGATTGTACTAAAAATAAAACTAAAAAGGGAAAAGAAGATGAAGTGTGTATACCTCCTAGGAGACAAAAATTATATGTAAAAAATTTACAAGATCTGAATGATGGAACATCACAAATTGGTTTGAGAAAAGCTTTTATTGAATGTGCTGCTATAGAGACGTTTTTTGCTTGGCATAAATATAAAGAAGATAAGAAAAGAGAGGAAAAAAAGGAAACAGATGGAGAAATTTTATTCTTTCTCCAAGTAAAACAACAATCATCGGACGAAAGAGCACAAACGGATTTAGAAAGTGGACAAATCCCAGATGATTTTAAAAGTCAAATGTTCTATACATTTTGTGATTATAGAGATATATTTTTTGGGAATGATATAGGTAATTATATGGGTGAAGTACAAAATAAAATAAAGAATGTTTTCCCAAACAGTGGCAAAAAAACTGGACAAAGTAGTACCGAAGACCGTACAAAATGGTGGAAAAACCATGGTCCAGAGATATGGGAAGGTATGATTTGTGGGTTATCTCATCATATTAAGAATAAAGACAAAGATGAAGTACAAAAGAAAATTAATAAAGAATATGACTACAAAATTGTCAAATTCCCTTCGAATAGTGGTCCTAATAGTGGTATCCCGTTATCCGAATTTGTTACAAGACCTCAATTTTTTCGATGGTTGCAGGAATGGGGAGAAGAATTTTGTCAAAAAAGAAAAATAAAAATTGATAAAATTGAAAATGAGTGTCGTAGTGGAAATACAGGTAAAGAATATTGTAGTGGTGATGGTTATGATTGTATTGGAAAAGATTTATCCCATAATAATATTTATACGGATTTTAATTGTCGTGGTTGTGAAAAAGAATGTAGAAATTATAAAAAATGGATAGTAAACAAAAGAAATGAATTTGATAAACAAAAAAAGAAATACGAAAATGAATTTAATAATTATCTTAAAAAAGATTATTCTTCTGTTGAAAATTTTTTGGAATTTTTAAATCATTGCAAACATGGTCAGAGTAATTGTGATCCAAAAAAAAACACAGATTTTATGAAATATCATCAAACATTTGGTCCTTCAGAATATTGCAAAGCATGTCCTTTGTATGGAGTTAATTGTGGTGGTAGAAGAGGATGTCAAAATAATAAAGAAATAGTTCAACATAACACAAAAGAAGTTTCAACTGTTATCGATATACTTATAAATGATGGTGCGACTAATTCTACTGATCAAGACCTAGAGGGAAAGTGTAAACCATACGGATTATATAAAGATTTAAGAAAACAACAATGGAAATGTCAATATTTGAATGAAGTAGATCAATGTAACATAAATAATGCTTTGAACGCTGGATATTTTGATAAGAAAATTCCGTTCAATATATTGTTTGAGCGATGGATAAAAGATTTCATTGAAGATTATAACAAATCAAAAGCACAAATTAGTTCATGTATAAAAAATGAAGATGAAAAGGACAATACATGTATTAAAGGATGTAAAAATAAATGTGATTGTGTAGAGAAATGGATAAATAAAAAAGAAAAAGAATGGGGAAAAATAAAAGAACATTATAACAAACAAACAGATCGTTATATATATGATGTTGCATATAAGGTTAAAATTTTTTTTCAAAAGTTACCCTTTAATATGTATTCTGAGGAAGCCAAAAAAATTTTTGATAATGAAATGAAAGAACATCATATATGGGGATGTACTGGTGCTATTACATGTGAAACGAAAGAGGAAAAAGAAATACATGGCGATTTTATAACAAATTTAATTAAAAGACTTAAAAAAAAATTAAAATCCTGTAATAAGCAACATGATAAAACACCAGAACATTGTATTATGTCACCTACTAATGACGAAGATGATCAAGAAGTACAAGAAGACGAAGACCAAAACCTATCTCCAGTTCCGGAATACTGTAATGATATTATCTCCAAACCTGCAAAACCGAAAATACCGGAAAAATCTCTTGAAACTCCTATGAGTTGTGTTGAGAAAGTAGCAAAGGAACTAAGAGAAGAAGGAGAACGTTATGTGAAACATAATGATAGTAGTTTGAGAGGGAATGGAACAGCTTTCGATGGTGAATGTAATAAGTTAAAAAAAGATGATGATGGTACTAATGGAGAAAATTCATGCAATTTCGAAAAAACATATAAGAATTCACTAAATAAGATAAATAATGAATGTAAACATAAGGGTATAGATCGTTTAAAAATAGGACAAAAATGGAATTGCATATATATAAGTAAAATAAGCAAGGAATTATGTATACCACCAAGAAGAGAACATATGTGCCTAGATGATTTAAAAATACTAGGGCGTTCTATTATTAATAATAGCAGTGATTTACTAAAAAGAGTTCAACAAGCAGCAAAACGTGAAGGAGATGATATAATAAAAAATTTATTACCTGAAAATCCATGTAATGAAAATGTAATTTGTGATGCTATGAAATATAGTTTTGCAGATTTAGGAGATATTATAAGAGGAAGAGAT
>NS_L7_19_Contig10512
GTGATGGTTTAGAGAAGTTTCAAAATTCAACTGATTGTACTGTCGCAGGGAGCTCAGAAAATGGAGTTACTAACAAAAAGGATATCGTAGAATGTTTGCTTCATAAGCTTGAAACAAAAGCAAAAACGTGTGAACAGAAACACCAAAATAGTGGCGAAGAAACAGAAACAGATTGTGTTAACCACACCCACGTTGAGGACGATGAGGAACCCCTTGAAGAAGATGAACAAAACACATTGGTAAAAGAAAAAGTGGGAAATAAAGCTCCAACATTTTGTAAAATAGAGGAACCAATAGAACCAGAAGGCGGTTGTGACCAAGCACCAACAGAACCAGAAAAACCGGTACCAGAAGCAGGTGGTGAACAAACCAACCCCCAAGAAGAAGAAAAAGTCCCTCCACCCTCGGCATCGGCCCCTGCGGCGCCTCCAGCAGCCCCTCCTCCAGAAGTAGAACCCCCCCAAGCCGATGAACCATTTGACCTAACTATACTACAAACGACTATTCCTTTTGGAGTGGCGTTGGCACTAGGATCCATTGCTTTTTTATTTTTGAAGAAAAAAAACCAA
>NS_L7_19_Contig6754
ATTTTAATGAAATAAATAAAACATTTGGACCTTCAGATAATTGTAAACCATGTTCTGAATTTAAAATAAATTGTCAAAATGGTAATTGCAAGGGTGCTAATGGAAATAATTGCAAAAATAAAAAGACTATTACTGCAAATGATATTGGAAATGGAGTGGATTCTACTGTACTAGATATGCGTGTCAGTGATAACAGTAAAAATGGATTTGGTGATTTAAGCGATTGTAAAAATGCAGATATTTTTAAGGGTGTTAGAGAAGATAAATGGAAATGTTTTTATGTATGTGGTGTAGATATATGTAAACCAGAAGAAAGCAATGATTTTATAAATGATAAAGAATATATACAAATTAGAGCATTGTTTAAACGTTGGTTAGAATATTTTTTAGAAGATTATAAGAAAATTAAACATAGAATTTCACATTGTACGAAAACTCATCAAGGATCCAAATGTATAAGTGGATGTGAACAAAAATGTAAATGTGTAGAACAATGGATACAGAAGAAAAGGACAGAATGGGATAACATAAAAAAGCGTTTCAATGATCAATATAAAAGTAATGGGTCAGATGATTACAATGTGAAAAGTATTTTGGAGGAATTGATACCTAAAATTGCTGTTGTAAATGATCAAAATAAGATTATAAAATTAAGTAAGTTCGATAAATCTTGTGGATGTAGTTTCGAGGCGAATTCACAAAACAAAAATGGACATAAGGATGCTATAGAATGTATGCTTAATAAGCTTAAAGATAAAATTGACGACTGCAAACAGAAACACACTCAAACTAGTGATACCGACTGTTCCGACACAGCACAACCGCAAACCCCTGACGATGAAGAGGACTTACTCCTTGAAGAAACAGAAGAAAATACAGTGAAAGCGCCAGAAATTTGTCCAGCTCCAGCGGATGATAAAAAAAAAGAGGAAGAAGGAGATGACTGTGACCCAGCATCCCCTGCTGGACCCGAAGATAAAGTTGAAGAAGAAGAACAAGAACAAAGTGGCGCCCCTCCACCCTCGGCACCGGCCCCTGCGGCGCCTCCATCAACCCCAGCACGACCAAAAGAAGAAAAAAAAGAAAAACAACCAACAACCCCCCCTCAAGTGGAAAAAAATCCGTGGGAACATCCCATTGTCATACCCTCCCTGGTGACATCCACCCTCGCCTGGAGCGTTGGCATCGGTTTTGCTGCGTTCACTTATTTTTATCTAAAGAAAAAAAC
>NS_L6_21_43523
GAAGCAAATGGTTATAGTCCGGAAACAGTTGCCTTCACAGTACCGTGCGGACTTATAAAATATGAAGGTGAGAAACTTGGTGCTCGCCGTGAAAGGTATCCGTGCGGAACACGAAAAGAAGATGTAAGCCGTTTTTCTGATACAGAAGGAGTACAATGTGATAAGAAAAAAATAAAAGATAATAGTGAAGGAGCTTGCGCTCCATTTAGACGATTAAATTTATGTAACAAAAATATGGTAAAAATGGACTCAACGAAAATCAAGGATAGTTCGAAAGCTAAAAATGATTTATTGTTGGATGTGTGTATGGCAGCATACTATGAAGGGGACTCAATAAAAACACATTATACACCATATCAACAAAAATATGTTAATCCTGATTCTCAATTATGTACAGTATTGGCACGCAGTTTTGCAGATATAGGAGATATTGTAAGAGGAAGAGATCTGTATTTTGGCAAAAGGAAAAAAAAAAAGCAAAATGAAAAAGAAACAGAAAGAGATCAATTAGAACAGAAATTGAAAGGAATTTTCGCGAAAATATATAATGACGTGACGTCTAGCGGGAGGAATAAGAGGACGAATGGCGCAGAAGCACGCTACCAAGATGGAAGTGGAGATTTTTTTCAATTACGAGAAGATTGGTGGACAGCGAATCGGCACACCGTGTGGGAAGCATTAACATGTGAAGTTGGTGGTGGTACATATTTTCATGCAACGTGCAGTATGAATGGAAGTGGAGCCCAAGCTAAAAATAACTGCCGCTGTAAGAAGGAAGACGGCAAAGATGACACCGACCAGGTCCCAACCTATTTTGACTACGTCCCTCAATATTTGAGGTGGTTCGAGGAATGGGCAGAAGATTTTTGTCGTAAACGAAAACATAAATTAAAGGATGCTATAGACAAATGTCGCGGCCAGTACCAGCGTAAGGATCGATATTGTGATCTTAATGGATTTGATTGCGAAAAAACCAAAAGAGGAAGAAACATTAATCGTTGGGATTACAAATGTACAGGCTGCTTCCGTTCTTGCTCTCATTTTAGAACATGGATAGATAACCAAAAACAACAATTTCTAAAACAAAAAGAACAATTTGACGAACAAAGAGAAAAATACGAAAAAGAAATATCAGGTGGTAAAAGCAGGAAAAAACGAAGTTCAACTACTAATAATTATAAAGGATATGATGAAGAGTTTTATGAAAAACTTAAAGATACCTATGGAGATGTCGATAAATTTTTAGATTTATTAAATAAAGAAACAGCATGTAAACAACAACCTTATGATGAACGAGGAACAATTGATATTAGTTTCAATAAGAATAAGTCTGAAACTAGTTACATATTTTCTCCAACAGAATATTGCCAAGCATGTCCGTGGTGCGGGGTCAAACGTAATGGTAACGTATGGATAGAGAAAGATAAAAGTAAAGAAAAATGCGGTGGTCAAATACTTTATAAGCCTAAAACCCCCGAAAAAGGTACTACTATTAATTTCCTATATAGTGGTGATGAGGAAAAGGAAATTGCAAAAAATCTAAAAGCGTTTTGCAAAACACAAAACGCTAATAGTGGTAATGCTAGTGGTTCTGGTGGTACTGGCACTACTGGTAGTGATAGTCAGAAATTGTATCAAGAATGGAAATGTTATCAATCTGACCAGCTGGATAAAGTTAAGAATGGTCAGGAGGACGATGATGACCACGACTATGACAAGGATGTACAAGATGCAGGCGGATTATGTATATTGCAAAAGACGAACGATGAAGGTGTGCAAAAACAAAAGACATTCAATCCTTTTTTTTACTATTGGGTGGTACATATGTTAAAAGATTCCA
>S_L7_42_28704
AATATTATAAACGAATAGCGCACAAACAATTGAATGAGCGCGGTAGTAGAAGTGCTTTGAAGGGTGATGCATCAAAAGGAACATATAGACGCCAAGGTAAGCCAAGTAACTTGAAGGAAATATGTGAAATAACACTGCAACATTCCAATGATAGTCGTCGTCTTCACCGTGGTCGGATTCTTCTTCGTCGTCGTCGTGGGGATTATAATGGACCATGTACAGGTAAAGATGGGCAAAGAACGATGTTTCAGTTATTAAAAGGATGGGAAAATGGGAGAAAAGTAACTGAAAAACACCTATATGATGTTTTCCTTCCTCCTAGAAGAGAACATTTTTGTACTTCCAATTTGGAGAATTTGAACACGAATAGCACCGGACTTAAAAATAGAAAATATGCTAGTCACTCATTATTAGGTGATGTATTGCTCGCAGCAAAATATGAAGCAAACAAGATAATACGAATGTATAAAGAAAAGAATAACCTAAAAGGCCAAAAAGAACTAACTGACCCAAAACACCAGACAACTATCTGTCGAGCTATACGTTACAGTTTTGCCGATTTAGGGGATATAATTAAAGGAACAGATTTATGGAAAGGAAATTCTGGAGAACAAAAAACGCAACGTAACTTACAAAGAATTTTTGGTAAAATTAAAGAGGAACTTCCTAAAGACATCAAAGGAAAATATACCGACAACACCAAACATTTAAAATTACGTTCCGATTGGTGGGAAGCCAATCGAGACCAAGTTTGGAAGGCGATGCAGTGTCCAACAACAACAAAACGCCCCCTTAATATAATGTGTGGTGACACTAGTATTACCCCCCTTGTGGATTACATCCCACAAAGATTAAGATGGATGACGGAATGGGCTGAATGGTATTGTAAGATGCAGTCACAGGAATATGACAAGTTGAAGGAGGGTTGTAAGTTATGTATGGGTAACGATAAGAGTAAAACATGTTGGAAAAACTCTCCAGAATGTACGTCGTGCACAGCAGCAAGTGATGAATATAAAAAGAAAATAGATGTATGGAAAGAACAATGGAAAACAGTATCAGCTATATACCAAATATTATACAAAAAAGCAGAAATTTATGCTGGTAATGGTGGTGCTGGGTATTATAAGTTTGATGTACAGGAGGAAGACCGATCCGTGTATGACTTCTTGTACGAGTTACATTTACAAAATGGTGGCAAAAA
>NS_L1_95_Contig1304
AAAAGAGAAAAAAAAACCACAAAATGAATTACTTACATTATCACTCCTAGAACCGTCACCACCGGGAGAGGACCCACAAAAAGAATTACAAAGTGGCAAAATACCTGATGGTTTCTTGCGGCAGATGTTCTATACATTAGGGGATTATAGAGATATATGTGTAGGTGATGAAAAAGTGATTAAAATGTTAAAATTTCGTGGTATTGATATTACCAAAATTAACGATAAAATAAAAGACATTTTAGAAAAAAGTGGCAACCAACAACCTGGTAAAAAAAATAGTGACAAAGACCCTAAAATCTGGTGGGATAAAAACGTGGAGTCCATTTGGAATGGAATGATATATGCTCTAACATATAACACAGACACACCGAGTGGCGACAAAATTGAACAGAATGAGAGTTTGAAAAGTGTACTTTGGGATAACATCAACAAAAAACCAAAAAGCGACAAATACAACTACACGTATGAAAACGTGGTACTTAAAGAAGATGATGATAGTGGAGAAAAAGCCCCCGATGCCGGCATTGGAGCCGTCAGCGGTACGAAATTGTCCCACTTCATCTATCGACCCACATACTTCCGATACCTTGAAGAATGGGGCGAGAGTTTCTGTCGGGAGAGGACGAAGCGGTTGGACCAAATTTATGAGGATTGTAAGGTGGATCAAGATAATGCTAAAAATGGTAATAAAAAATGTAGTGGTTATGGGGAAGATTGTGAAGATCAACTTGGTGACGATCCTACTAATGTTTCGGATTTTGATTGTCCCAGTTGTGGCAAATCATGTGGATTTTATAAAAAATGGATAAATATAAAAAAAGACGAGTTT
>NS_L1_80_Contig35671
TGGAAGTGCATACCAAGTGGTAGTGACACGGGTAGTACCACTGGTAAAGACGGTGCTGAAGCCAAACGTCGTACTACACGTGACGCCGAAGGTACCCCTGGCAAAAGTGATGCTAGTGGTAGTATTTGTGTGCCACCCAGGAGGCGAAAACTATATATAGGTAGATTGACACAATGGGCGAAGGAACAGTTACCACACGGTGAGAATGGTGGTAAGGTAGTTGGTAGTGATCAAGCCGCAGGTGGTAAAGAAGGTCCTGGAGCGGCACCAACACAACTACAGGATGTTGATGGCAAAACACCGTCACAACCTGACAAAACTGCGTCACAAGATCCTAGTGACAAACTACGTACTGCGTTTATTCAATCTGCGGCAGTTGAGACATTTTTCGCTTGGCATAAATTTAAAATGGATAAGAAGAAAGAGGAAAAAGAAAAGAATGAAATAAAAGGAATATATACATTACCTGGCCAAGATGATACAACAACAGAAAAAGAACTCCAAAAGGATTTACAAAGTGGC
>NS_L1_88_Contig15080
GGCCACCCAATAGTAAAAAAAAGGATTGAATGTCTTTTGGATTTCATCAGGTTCGTTTTGAGGATTGCTTTGACTTCCTTCTTTGTTTTTTTTGGGGTTTTCCAATATACATAATCCGCCTGCAGCTTTTACATTTTCATAATCCTCCTCGTCATCCACACCCTCTCCAACTTTCTTTACCTCGTTATGTTTATAACATTTCCATTCTTCATACAATTCCTTACTACGACTATTACTACCACCATTACCATTTGCAACACCACCACTATTTGTTGTATCACCATTTTTTTCAGCACAAAATTTGTTTAATTTTTCTGCAATGTCTTTTTCTCCTTCACCACTTTTAAGGATTTCAATAGGAGTACCTTCTTTGCTATTTATAGGCTCATAAAGTTTTCCACTCTTGCATTTATCATTTTCACTTCTTTTTTCCCATCCGTTACCATCTTCTGTCTTTTTCATTCCACAATGAGGACATGGTTGGCAATACTCCGAACGATAAAAGGTTCCTTTTTCTTTATCATTAGTACCACTAGTGTCACTAGTACCACCACCACCAGCAGTACCACCAGTATTAACTTTTTCAAAACTAATTCTT
>S_L8_56_Contig5192
CACAAATCAAAAAAATTATAAAATATCATAACTTTTCGGTGTTTTTCATCCTTTTGTGATGAACTAATCATTTCACATTCAATATCGTCACGATCCTTATAATAGCATTTCCATTTTTGATAGTTTTCAATGTTTTCTTTATTTTCGTTACTACAAAATTGACTTAATTTTTTAGACATATCACCTTCATTATCATTATAGAGGACAGTAATTTCAGTAGTTTCTGCACCATTAGGAGGTTCATAGTCTCCATTATATACACAATCCGGATATATTTCTTGTTTAGCTGTGCATGTTTTACCAACACAATCGAGTCCACAATAGGGACACACTTTACAATCTTTTGAATGAGAAAATATCCCTTTTTCATCACCAGTCTTAGTAAAATCAATATCCTCTTCTTCGTCGTTTTTTTTTTTACAGTATTTTCCTTCATTTAGTAACCTTAAAAAATCTTCATGCGTTTCATAATTCTCTTCCTTAAGTTTTTTATAAAATTCCTTATAAAATTCTTTATAATATTCCTTATTAATATTACTATTAGATATAACGGTGTTTGGTTGATACCTTTGTATTTCATTTTTGTATTTCTCTTTTTGTTTTTCAAATTCTTCTTTTTGTTTGCCAATCCAAATTTTATAGAGACTACAGGCAGAAAAACATCCGGTGCAATAATTTTCCCTGAACTCAATATCTTTTTTCCAACTCATTTTTATACAATCATATCCATTATGACTACAATATATTTCCTTTTCCTTATTATAACAGGCGTTCTTGATCTTTTCTAATTTAATTTTTCTTTTTCGGCAAAACTCTTTTGCCCATTCGTCGAACCAACGTAAAAATTGAGGGACATAGTCAAGATTTGTAGGGACTTTATTGTCATTGTGTCTACATTTTCCTGCACTTGTAAACGCCATAGTTGTTCCTGAAATATTTCTAAAATAATTAGCGTCTTGTGGAGCTTTACATGTTAATGCTCTCCATACTTGATTTCGGTTCGCTGTCCACCAATCTTCCCTTAATTTATAATAATTTCCAGTTTCATCCTTAGGGTAAACCTTTTTCATTTCAGTTGACAAATCCTCATGTATTTTCTTGAAAACTTCTCTTAGACCGTTTTCTACATTGTCATGGTTATTACGTTTAAACATATCTCTTCCTCTTACAATATCACCTATA
>NS_L6_21_Contig11203
CATTCTTCAAGGTATCGGAAGTAGGGGGGGCGTAACACAAATTTGGACAGGTAGGTTTTTTCACCACTGGGTGAGGTGGGGGAGGCGGTGGCCTTTTTGGCTTCCGTACCACTATTTTCGAGTGTCACTTTTTCGTAGTCGTATTGGGTTGTGTATGTGCCAGGTTTGTCGGCTGTGCTGCCAAAAAATTTCTCGTACACATCACTATCCTTTTCTGGTTTTCGGCCATCACCCTTTTGCTCACTCTCGTCATCTTTGTATGTCAGTGCACAAATCATACCTTTCCAGATGGAAGGGGCGTGTTTATCCCACCAGGATTTAAGTTTTTCACTAGGTTGGGTTTGGGTGCCAGGAGGTGTGGGAGTTATGCCACTATTTGTTTTGTTTAACATGTCCGTAATTTTCTGTTGTATTTCTTTCATTTTCTCCTTCTCCTTCTCGTCACCAACCTCTATACTCTTCCCCTCAAATATGTCTTTGTAGTCTGCTAATGTATAGAACATTTGACGCAAAAAGGGTGTGGGGATGTCACCACGTTTTAATTGGTTTTCGGGAGTTTGTTCATCACCAAGGTCGACGCTACTGGCGAGGCCGAGTATTTGTGTCGTCGCTTGTGGTTTCTTTTCCTTTTGTTTTTTATATCTATGCCACAAGAAAAAAGTTTCCACAGCAGCGGACTCAATAAATGCATCACGCAGATCCTCCGTGGCTTTATCACCACCCGCCTGTGTGTTACCACTTGCCAATCTCGTTAGTGGTGTGACATATAGTTTTCGCCTCCTGGGTGGAATGCAAGTGGCACCACTAGTAGATGTGGTGGTTGTATCACTTATACATTTCCAGCCGTAATATTTTCCGTCGTATTTTTGTTGGCACGCCTTTGTGAGACTGCCCATATCCTCGAGTGCGTTTTTCACTGTGTCGCAAACGTCTGGTGGTGTAGTCGTATCTGTTGCCGTTGGTACCTCCCCCTCTTGTTGTGTCTCTGTGGTTGTCGACCCCTCCCCCTGGTCTTCCGACTCCTCCGACGCCTCCTCCGCCTCCGGCTCCTCGGAGTCGTCGTCGTCTTCGTCGAGGTCATCTTCGGCGTCGTCGTGGAGGTCGTTGGAGGGGGAGGAGTGGTCTTTGTCGGCGCCACCAGCATCAGGGGTTCCAGGTGGTCCGGCAGGTCGTGGTTGTGGGTTGTCTAGTGAGCGACCTTCGGGTTTTGGTTGTGGTTTGGGGGGGCAGTTGTTGTGTTTTTTTAGGCAGTTATAGGCATCGTCTCCTTCATGTTTTAGTAATTTATCAATTGTATTCTTCTTTTTACTGTCATTGCCATCAGCTGCTTCTACTTGATTTTTTTCATTTTCCTCATTCAACATGTTCTTAATTCCTTCTAATTCCTTTGCATTCCCATAACCCTCTTTAATACTTGACAACAGTTCGTCTTTATTCAAAATTCCTTTAAGAACAAAATCATAATCATCACCAAATATGCTAAAACCGTCTTGTTTTTTAAAATGCTCTAATATTAGTTTCCATTCATTTTCTTTTTGTTTAACCCATCTTTTAAAACATTCACAATCAACCTTACATTGTTCGTTTCCACATGTTTTCTTACCATTTTCTAAACATCCTTTAATTTTTTTTGTTCTCCAATGTA
>NS_L6_21_Contig11201
AAAGAAGTTTTGAAATTAGAATTTGAGAATAAAAATACTGAAGAAGATAAGGAAAATAATGTGAGTGCTAGGGAAATAGATCTCATTAACAAAATGTTGGAAGAGGATAAAACAACAGCACCTGGTGAAACCGACAATGAAAATAATACCACAATTGATAAATTACTAAAACACGAATTAAAAGAGGCTGAAGACTGCCTACAAAAATGCCCCAAAAAACCATCAACACCACCTGCTGGTGGTGCCCGCGCCGCCGACTCCTCACGCGACAGCCCACCTGCTGGAAAGAAAGTCGAAAACGAAGAAGAAGATGAAGACGACGATGACCCCGACCAAGATGACGAAGAAGATGACGACGACGACGAAGATAACGACGGCGAAGACGAAGGCGAGGAGGAGGTGGAGGATATACCACAAGACACGGGGGAGGTGGCAACAGAAGAGGAGGTAACAAAAGAAACAACTACGACACTTGACGTTTGCAACACAGTGAAAAGCGCACTTACTAGTGCCAATTTGGATGAAGCATGTAAACAAAAATACGCCCTACCACAAAGACATTGGGGGTGGAAGTGTGTCGATACAACCACTAAATCTAGTGATAATAAGGGTGGTTTGTGTATCCCACCCAGGAGGCGAAAACTATACCTACACGATTTACAATCACTAGACGAGAAGCCGACAGATACCGAGTTGTTAGAGTGGTTTGTGAAGTCCGCTGCTGTGGAAACTTTTTTCTTATGGGATAGATATAAGAAAATAAAAGAGAAGGAGAAAAAGGAAAAACAAGACCGAAATGAATTATTTTCATTTCACTTCGAAGAAGAACCATCAATAGATCCAAATGATCCCCAAAAGAAATTAGAAGGTGGTGAAATACCTGAGGAGTTTTTACGTCAAATGTTCTATACGTTAGGGGATTATAGAGATATATGCATAGGTGGTGACCGCGATATAGTGGGAGACACTATTGTTAGTAATACAGAGGGTGCTGAAGCAAGTAGTGGTAAAGCTACAAGAAAAACAATATCTGATGTAATAAAACAAACTTTAGAAAGTGGTTCTACAGAAGCCAGTGTCCCCAAACCTGGTCCATCTACTGGTTCATCTAGTGGTACCGACCCTGTATCCTGGTGGAACAAACATGGTAAAGATATTTGGGAAGGGATGATATATGCTCTAACATACAAAGATGGCGAAGAGGGCAAATCACCACAAAAAGTTGAAGCTGTGAACTACCAGACACTTATGGAGAAATACCAATACGACCAAGTCAAACTCGACGAAAATAGTGTTACTGGCGGCGCCAAAGGCAACGACGACACCATCAACAACCCCACGTTAAAAGATTTCGTGAAATTACCCCCATTTTTTAGATGGTTACATGAGTGGGGAAGCGACTTTTGTGGTAAAAGGGCGCGGATGTTGAAACAAATTAAAAAAGATTGCACACAAGGTGGTGACAAATGTAGTGGTTATGGGGAAAATTGTGAAGATCAGCTTGAAGACAATCCTAGTACTGATGCGGATTTAAAATGTCCGAGTTGTGGCAAACATTGTAGATATTATAAAAAATGGATAAATACCAAAAAAACACAATATGAGAAACAAAAAGAGGCATA
>NS_L6_21_Contig11207
GACAGTGGTGTTACAGCCACTGGTGGTAGTGTTTGTGTGCCACCCAGGAGGCGAAAACTATACGTGGGGAAATTGACACAATGGGCAAGTCCTAGTGGTGACACAGCAGTTGGTGGTAAGGCAGGGGAAGGTACCGAAGCCTCGGCATCAAGTAGTTCTAGTGAGAGTAATAGTGTTCAAACCACTCCGGCGACCTCGCAGTCACCAAATGGTGACTTGCTCACCGCCTTCGTGGAGTCCGCTGCTGTGGAAACTTTTTTTTTATGGGATAGATACAAAAAAGAGTGGTTGGCACAACATGGAGTGGGGGAGACAGGACTACAACTCCTCAACGATAGCAGTGGTGATGACAATAACCCCCAAACACAATTAAAACGTGGTACAATCCCCCCCGATTTTTTGCGTCAAATGTTTTATACATTAGGAGATTATAGGGATATTTTAGTGGGTAAGACACCAGATGGTATAGATACAGTGAGTGCAAGTGGTGACAACCCAACAAACGAAGTCACTATGAAAAAAATATCGGAGAAAATAAAAAGTGTTATTGAAAAAAGTGGTTCCAAACCTAGTGGCCAAACAACCAAACCAGAAGATTGGTGGGATAAAAATGCAAAAGATATCTGGAAAGGGATGATATGTGCCTTAACCTATAAAGAGGCAAGTGGTAGTGATGGCGAAAAAGGCACAACCACTCCACTAGAACAGATTAAAGGTGCAGAGACACTTTTGAACAAAATCAAAGAAGAAAACGGAGACTACCATTACAGCAAAGTGGAACTTAAAGAAGAAAACAGTGGTACTGGCGGCCCCAGAACCACCCAATCCTCATCCTCTAGTGGTGAAAATACCCCCACCACCCTTGACTCCTTCATCAAACGACCCCCCTATTTTAGATGGTTGGAAGAATGGGGAGAAACCTTCTGTCGCGAACGAGCAAAACGATTGGCACAAATTAAAAAAGATTGTCGTGGTGATGAAAATACCACTAGATCTAATGATGGGGATGGTTTTGACTGTGAACAAATAGTTCCAGATAAGGATGTATTTTGGGGGGATTTCATTGGTTCCAGTTGTGCAGAAGAATGTACGAAATATAAAAAATGGATAAGAAAGAAAAAAGAGGAATTTACTAAACATTCAAATACATATAATGAACAAAAACAAAAAGCTAAAAATAATAAGGATGCTGAAAGTAAATCTGATAAGATATCTGATAAAGATTTTCTTCAAAAGCTTGATAGTGATTATACGTCTATTGAATTATTTTTAAATAGCTTAAAAAATGGACCATGTAAAACTAATAATGAGAATAAAAAGGATAATGAAGAGGATAAATTAGATTTTACGAAACCAAAGGAAACATTTCGACCTGCAGCAAATTGTGATCCATGTTCTTTAACAGGAGTTAAATGTAATAATGGTTATTGCAAGGGTGCTAATGGTAATACGTGCAACGGAGAAACGATTACTGCAGAAGATATTAAAACAATGAAAGAATCTATTGATGTAGATATGCTTGTGAGTGATGACAGTGCAAATGGATTTGAAGTAGATGAGTTAAAGGACTGTATAACTTCAGGTATCTTTGAAGGTATTAGAAAAGATGTATGGAAATGTGGTAAATTTTGTGATGTAGATGTATGTGTTCTGGAAAAATTTAATAAGGATATACATGATAAAAAAAACGTATTAATTAGAACATTGTTTAAACGAT
>NS_L6_24_Contig7834
AATTTTATCATAACGATTGATATTTTCTAAATTTCTAACGCATAAATGTAACCTTCTATATGGAGCACATGCACCTTCATTATCAATACTACCACTTATTTTTTTCTTATGACATTCAGCGCCATGTACTTGAGAAAAACGTTCTTCTTTTCCAGCTCTACAAGGATGCTCCCTACCCCGACCACTGGTAACATTAGTATGATATTCATATAAAAGTTCGCATGGATCTTTGTCGGTTTGTGGACCCTTTGGTTCATTCTCAAATATTGCGTCCTTCAAACTTCCATGCAAATCATCATAATATTTTTCAGCGTCACCATGCACTTGGTCATGCACTATTTTCCCTATCCTATCAAACATATGTTTGGCACTTTCATCCTGCGGATCACCGCTACCTGCAGCCGCCTTGGGCCCCATTTTTGGTTAACTCCACCACTACATGATGTCATGCATACGTGGTATACGTGGTTTGCATGGTTCGTTTGGGGAGTGGTGGTGGCGTATTGCGTATGTTATGGGAGTATTGTGATATGGTAGAATAATGATATTGTATTTGTTGGAATATATATATATATATAAGTACTATATATATATAAATATATATATAAT
>NS_L6_24_Contig7832
GAAGCAGATTACATAAAAGACAAGTATAAGGGCCAATCTGGCTATGACGACAACGAAACTATGTGTAGAGCCATGAAATATAGTTTTGCTGATATAGGAGATATAATTAAAGGAACAGATTTATGGGATAAAAATAGTGGAGAAAAAACAACACAAGAAAATTTGCAAAAAATATTCGGTAAAATTAAAGACAAACTTCCTCAAAATATCAAAGACAAATATGCCGTTGATGAAAAGAAAACACCCCAATATAAACAATTAAGAGAAGACTGGTGGGAAGCTAACAGAAAACAAATATGGCAAGCAATGACGTGTGAAAACAACGGTATTAAGTGTGATGACCATCGTGGCACTACACCACCATATGACGATTATATCCCGCAAAGATTAAGATGGATGACCGAATGGGCCGAATGGTTCTGTAAGGAGCAATCCAGGTTGTATGACAAATTGAATGTGTGTGAGAAATGTATGGATAATGGAAAATGTAAGCAAGGTAATGGCGATTGTGAAAAGTGCAAACCAGCATGTGAAGAATATGCAAAAAATATAAAAAAATGGGAAAAACAATGGAATAAAATAAAAGAAAAATACGAAGAATTATACAAACAAGCACAACGTAGTTCTCCTGGTACTGTTTTTAATGATGGCCGTCCCGACTATCAACAAGTGGTAGCTTTCTTCAAAAAATTACAAGAAGCAAATGGCGATACAACCCTTGTTGATACCACTTCCCCCTACTTCACCGCCGAAGGTTACATACACCAAGAACTCCCACATACGCAATGCGACGTACAAAAATATTTTTGTAATACTAACGTCAACGAGAAATATGCATTTAGCTTGGAGCCTCATGAGTATAAAGATGCGTGCAAATGTAATGAGAATAAGGCATCTTCACCAGAAGACCTCGCCCGCGCCGCCACTCCCACACAAGCACCTGCCGGACCACCTGGCGGACCACCTGCCGGCCGCTCCGACGACACACAATCACCTGCCGACCCCTCACCCGCCACTAAGGACACTGACACCGACGAAGACGACGCCAACGCCTCCTCAGACGAAGAAGAAGAAGAAGAAGAAGAGGAAGGCGGCGACGAAGTCGGCGGCCCTGATGGCGACGTCCAGGAGGAGGTGAAGGAGGTGGAGGAAAACGTCGGCGCGAAGGAAAAGACGGAGGACAAGGACGCCGCGGATGAGACAAAACAGGGGGAAGAGGAGCCGGAGCCCGAGGAAACCGCAGAGGACACCACAGAAGACACGGAACAGGTGGAAGACGAAAACGAAGACGAAGTCGAGGAGGAGGTGGATGGGGGGTCACCAAAAGAGGCGGAGGAAAAGGCAACAGAGGTAACAGAAGGGACGGGGGCCACAGGAGACACGGGACAGGGACCAAAAGAGGCGGTGGCACCACAACCAGCAGCACCAGCGGGACCAAAAGAAGACGGGGTGAAGCCAGCTTGTGAAATAGTACAAAAACTATTTACTAGTGGCGACCCGAAACACATATTTAAAGACGCCTGCAACCAAAAATATGGTCACCCACAAAGACATTGGGGGTGGAAGTGCATAAGTAGTGGTAGTGACACCACTGGCAAAAGTGATGGTAGTAGTAGTAGTGAGAGTTCCCAGCGTGCCCGACGTAGTGTTGACAAAAGTGGTAAGGATAGTAGTGGTGCCATATGTGTGCCACCGCGAAGACGAAAACTATACGTGGGGAAATTGACACAATGGGCAAACAAGGTGGGTAACACACAGGAGGATGGGACACAGGTAGAAGGTACTAGTGAGAGTGGTGAGAGTGGTAGTCAAGGCTCACGTAGTGACTCGTCAAGTAGTAGTGAAACACCCTCACAACCAAATAGTCACCCCGCTTCGCCGTCCAACCCACGCGCCGGCGACTTGCGCGACGCCTTCATCCAATCTGCGGCAATAGAGACGTTTTTCTTATGGGATAGATATAAAAAACAAAAGGAGAAACCACAAGGTGTTGGAGCGGGACCACTCGGCCTCAGTAGTGATGACGAGGAGGAGCCCCCCGAAACCTCCTTAAAAAGTGGCAAAATACCTAATGACTTTTTGCGACAGATGTTTTATACTTTGGGGGATTATAGGGATATTTTAGTGGGGGACAACACAGATATTTTGGAGGCAGCAACTATTGGTAGTGATAACAAAACTGGTCAGGAGATTATGCAGGCTATACAAAAGAAAATAAAAGAAACTTTAGAAAGTGGTTCTACAGAAGGAAGTGGTTCCACACCTGCCAGTGGCACAACTCCCACACCTGGACCCCCAAATAGTGGCACAACCCCCCAACAAAACTTGTGGGATAGAATCGCCCAACCCATTTGGAATGGAATGATATGTGCACTGACATACAAAGAAAACACAAGTGGCG
>NS_L6_21_Contig8463
ATGGTATTCAAAGATATAAGAAGAAAATTAGAAAAAGTTCTTGAAACAACAGGAAAAGATCCTGAGACACCTGAGAAATGGTGGGAACAAAATAGAAAAGATGTATGGAAGGCTATGTTATGCGGATATAAAATGGCTGGAGGAGAAATTAAACCTAATGACTGCAATATTCCTACTGAAGAAAATACTCATCAATTTTTACGATGGTTAAAAGAATGGGGAACTCAATATTGTAAGGAAAAACAACAGTTAAAATCAAATATGCAAATGCCTTGTAAATCCCATTTTGATAAATATGGAATAATTGAAAAAAAAAATGATATAAATCCGAATTGTTTACCAAGTTTGGACAAATATGAAGTATGGAGCAATAACAGATTACCTGAATGGGATGGATTATCAAAAAAGTTTACGAAAGATAAAGAAAAGGATAAATATAATAATGTACAGGAAAACTCCGCCGCCTCTTATTTAAAACAAAATTGTTCGGAATGTAAATGTAGTTTTAAAGATATAGAGCAAACACATGATAAAAGCAAAAATGGAGGATACGATATATATGTAGATATATTGGATAAAGCTCAAATTCCGGGTTTTGTGGAAGATATAGCTTACAGATACAAAGGAATAAATCCTAAATGTCCTGAGGACAATGAATGTGATCAATATAGAAATATTCGGTGTAAACTATTGCCCCATGATGATAATAGAGAT
>NS_L6_21_Contig8466
AGACATAAATGTCGTCTTCTAGGAGGAACTAATACACCTCTATTCGTAAATGCTACATCTTTTACGTCCTGCGCACTCCAGCCATCGTCATGGTTGTAATATTTTTTCCTACATGCAGTTGTTATAGAAAGATTCTTACATACATTTTCATGTTGATCATTTTTAGGACATTGATCCAATGGATCTGGTGCATCACATTCACATGCTTTTTCATATTCTTTTGGGGGATTTTTGAAAGCATAATTATCATTATTCTTATTGTCGCTATTATTAAATTTGTATTTTTTGCAATGGCTTGCTTCGTCAAGATATTTATCAGCAGTATCTTTTCCAGTGCATTCAGCTTTTAGTTTTTTTAAAAATTTTTTATAATATTCATTAGTAAATTTATTATCTGTATTAATTTCATTATTATATAAGTAATTATATGTTTCTTCATATTTACCAAATTGTATTTTCCATTGATCAACAAGTTTTTTATATTTCTTACATTGCTCTTTACATTTTTTACATTTATTTCCATTGATGTCATCTTTACATGACACACCATTATTTTTACAGTCTGCACATTCCGTTTCAAATTTTTTTTTTTCTTCATTTAATAACTTGCAAACATTTTCACTCCATTCTTGCATCCAACGGAAGGGTTGGTATATATAATCATAATCAGGTGGATCTTTATCATATCCACAATTTTCTAGTGTACTTACATAAGACCCATTTGTTGATGTTCCTTCAGGTTCTTCACTTCTTTTATTAAGTTTAGCATCTTTTGGAGCATTACAAGTCATAGCATTCCATATGTGTCTTCTATTAGCATCCCACCAGTCAGAACGTAATTTATAATAATGTGGTATTTCTTTTCCATATTGTGCTTTCTTGTTATCATGTACGTTTTTATATATATTTTCAAAAGCGTTTCCTAATCGTGTTTGTATCCCTTTTTCTTTTCTATTTTTATTCAATAAATCTCGTCCTCTAATTATATCACCTAAATCTGCAAAACTATATTTCATAGCATCACAAATTCGATGCTCGTCACATGAATTTTGTTCTAATAATTTTCTTATAATATCATCTCCTTCATGTTGTGCTATTTCTTGGAGTTTTTGTAGTAGATCATTGCTATTATTAACATTGTATCTTCCTATGTTACTTAATCCCTTT
>S_L7_42_Contig6282
CCAGCGCAATACCTAAAGGAATGGTTGTTTGTAGTATAGTTGGGTCGAAAGGTTCATCCGCAGGGGGGGGTTGTACGGGTGGAGGCGAAGGTGGAGGTGGTAAGGGTGGAGGTTCTACGTGAGATGTATCTTCTTCTCTGGGTTTTGATGATGTTTCGTCATCAATTTCTTCGGATTTATCTTTCTCAATTTTTTTATTCGGACATAATATTTTGAATATTTCTTGCAATTTTTTATTTTGTGGATTCCCAATTTTATCGTGTATATTTTTTATATCATTGAAATCACATTGATTACCCTCAATTTTGTTTTTTAAATATTCCTGTACAGAATTTTCAGAAATTGATGAGTCAACAGATGCCTTTTTAACCTTTTGAAATTTTATATTAAATCCGTCCATGTATTGTTTTACCATTGTATTCCATTCTAAATACTTTGTAAGTTCGTAATTACAAGAATTATCCTTTAGTAAATCTAGTTCAGATAGTTCATCTGAATTCGAACAATGGCAAAAATCTTTAAAAGCGCTTTTGCGAATACTGTATTCTTTACATGCTTGTTTTGCCCATTCAATTAACCAACGAAGAAACTGAGGAATTTCATCTTCTTTAGGTAATTTACATGTATCAGCATCAATAACAAATATATCATTTGCCCTTCTATATCCGCATAACATAGCATGCCATACTTGTTGTTTATTTTCGTTCCACCATTTTGATCGCGCATTTGTATCAAGTGTGTTAGTAAATATTTTACCTATTTTATCAGACAATGAAGACTCCATGATATCAGTACCTTTTATTATATCACCATAATCAGCAAAACTATATTTTATAGCTTCAAATGCTGTTGTAGAATCCTTATTATATACAGTCCATAAGAAATATGCTTCATTAAAGGCAGAATTAAGAAGAACATTTCTAAGGTTTTCTTTGTTTTTTATTTCTTTTCCCAAAAATAGTGCAGTAATATTATTAAGGCATAAATGTTTTCTTCTAGGTGGAACTAGCACACCAAAATTATCACTAGAATTTTTAGGCACAAGGTTGCTATTCCAATCTTTAAGATTAAAAGTATAATTTTTTCTATAGGAATTAATAAGTTTCAAGTTATTACATATAATTCTATTCTGTGGAGTGGGACATTTATCTAAAGGATTATTAGTAATTTCACATGTACATTTATTTTTATATTCTATAGGTTTTTCTGTGAAAGCGTACGTACGAGTCCTATGTTCGTTATCATTTTCAGTAAACGTCAAATTTTTACAGTTACTTCCTTTATAAAGATATTTATCAGCACTATTCAGATCAGAGCAGTTGTTTTTTTCTACTTTTTTCAAAAATTCAACAACATGTGTACCAACATATGCTTTTCCATCAGAATTATTACTTATTTTTTTATATATTTCTTTATATTGGTTATCTTGTAGAATAAATTGTTTTTTCCCTTGATTAACTAGTTTTGTATATTCCTGGCAGTTTTGTTGACATTTCCTACAGTTGTTTCCATCATTAGAATCGCGACAGTTTGAATCATTAAGTTTACAACTATCACAATTTGTTTTCATTTGCTCCAGTTTTCTATTCAGTTCTTTACAAAAGTATTCTGACCATTCAGTCATCCATCTTAGTTTTTGTGGAATGTAATCATTATCAGGTGGATCATCCTTATGTCCACAATAATAATACATATCTGTTGAACGAATTTTTGTTTCACTATTTTCTGTTGTTTTATAAATATAAGCATTTCTTGGTGCAGCACAAGTCATAGCTTTCCACACTTCTTTTCTATTAGCATCCCACCAATCAGAACGTAGATCATAATGGTTCACTAAATCTTTATATCTCTTTTGATCGTCAGAATTCAACTTCTTATGCATATAATCGAAAACGTATCTTATTTTGTCTTGTATGTTCTTATAATTTTTATCTGTATTCCAAAGATCCTTTCCTCTAATTATATCACCTAGATCGGCAAAACTGTATTTCATGTCATCACATATTTCAGAAAAATCAGTTTTATTTTGTTCTTTATAATTTTTTAATATTCTTATTCCTTCCTCTTTTGCTGCTTTCATGACTACTTGGAAAAATTTGTCTTTGTCGTCAACATCTTTAGTGATCATTCTTTCTATTTTCCTTAGGCACATATATCGTCTTCTAGGGGGCAAACAAATATTTTTTTTTTTATGATTTATATTATTGCATAACCATTGCTTTTCAGAGTTGAAGCGATTACTTGATTTATTATCACATGAATCATTATTTCGTGGAAAAACTTTATACATTTCTTTTTCATTAATTGTTGTAGTACCAATATTATCGTTAAAGAACGTAATAGTATCTACCTTTGTACAATCAGTCAATGATATAACAGTTGCATCTCCTTTCAAACTATTATCCGACTTTTTCTCACGCTCTTTTCTTATATCATATGCAGTTTTGTCTACACAATATTTAGGTTCAGGAGGTTTAGGACAATTGCACTTATCACCAATTTCTTTAGGAGGATATTCTAAGGTTCTAGGTATTTTATTTTTTGTTTTATCACTATTAGTTTCATGAGACTGTGTTTGGTAATTTGTTTGTGTTGATATTTCTTTTAAGCAATCGCAGGTACCATGGCAATTATTTATTTTTGTAATTAAGTAGTCATGTGCATCTATTGCCTCTTTTGCTACAAGAATAGTGTCGTATTTTTTTTGTCTTTTATCGTTATCGAATTTTTCCTTTTGTTTATTATATTGGTTCTTCCATTTATCAATAAAGTCCTTATATTGCCCACACTCTTTTTCACATTGTTGTTTTGTACTATCGACGCTACACGTATAATCTGGACATTTGTCTTTTAAATTTTCTAATTGTTCCTTCCGCTTTTTACAAAACTCCTCCCCCCATTCAATAAACCATCTCAAAAATTGTAGCCTAGAAGAAAATTCATCTAGGGAAGGGGTACCATTCGAGGGGTTTTTAAGTTCATCGTATGAGTAGGCGGTTTTGATTTTGTTTTTTTCTTCTTCATCTATTTCATGTGTTAATGCACAGAGCATCCCTTCCCATATGTCCTTACCATGTTTATTCCACCATTCTGGAAGCAGTTTTTCATCATTTTTTTGTTCACCATTTTTTTCTTTCAGTTTTTTTTTT
>NS_L1_73_Contig25815
AGAAGCTTTTATAAAATGTGCTTCAAAAGAAACATTTTTTGCTTGGAAGAAATATAAAGAAGATAAACAAAAAAACAAAAATGATGAAGCACCAACAACGGAACCAGATGACGAATTGATGAAAGGAACAATTCCTGAAGAGTTTAAACGAATAATGTATTATACGTATGGTGATTATCGGGATTTTTTGTTTGGAACAGATATATCAAAAAATAGTGATGATGTGGTTAAAGTGAAAACTAATATAGGTAAAGTTTTTGAAAAAGTCAAATCTCCTCATGGCCTAAAACGCGAAGACTGGTGGCAAAAATATGGTGGACATATTTGGAAAGGCATGTTATGTGGTCTATCACATGCCGTTAGTGCTAGAGACAAAGAGACAGCACGCACACAACTTACCGAAAATGTAGCCTACCAATACAGCAAACTAAAAGATGAACTGGAAGATTTTGCTTCTAGGCCTCCATTTTATCGATGGTTTACTGAATGGGGAGATCAATTTTGTAGAGAACGAGAGAAGCAGTTGGAATCTTTGAAGAAGAAGTGTCCAGAAAAAATATGCAAAGGAACGGACGAAAATAAGCAAAAATGTACTGAAGCGTGTAGCGCATATAAAACATTTATAAAGAATTGGAAAGAGAATTATGAAAAACAAAGTGAAAAATATTTTGAGGATAAAGCAAACAGCGTGTTTGACAATACTCCTGCTAAAGATGAAGTAAATTCATCAACACACGCTTATGATTATTTACAAAAAGCTTTACCAAAAATTTGTCCAGACGACTATTGTAAATGTATGGATGCTGAATCCAGCGAAACATCCAAAAAACCTAACAAGAAGTCCCACGATGCCCATATGCCAAAATCTTTAGATGAAGAACCTGACGAAGTCAAAGCTAAATGTAGTTGCACACCACTTCCATCACCGCCAGAGGAACAGGTACCGAAACAGGAAGAAACTCCAGAACAGCAAATACCAATAAATTGTATAGAGAAAGCTGCATATGAATTACAACAGAAAATAACAAAAAATATAGGTAATAATAGTAATAATTTGAAAGGAAATGAAACTGGTATACCATTGACTGACTGCAAAGAAGTAAACGATGTTGTAGTTGACAATGGAGTTGACCCTAAAAAAATTGATAAAGACAAATTGGAAAAAATATTTCCATCAAGCATATATTCGTGTGAAAGCGAAGGAATAAATAATGTTCATATCAAAAAAGAATGGGATTGTAATAACAGAAATATAAATCTTAGAGACAAAAACTTATGTTTACCCCCAAGAAGACAATTTATGTGCATGAAAAAAATAGAAGATATGCAGAGTACAAATATTAAAGATAAACAAAAATTATTGGAGGAAGTGATAAAAGTAGCAAAAGAAGAAGGAGTACGAATTTTAAAAAACTTCAAATCCGAAAATGGGACAAACTTTTCTGAAATATGTGATTCCATGAAATACAGTTTTGCTGATCTGGGTGATATAATTCGAGGAAGAGATCTATGGAAAAAATATCCTCGCTATCATAGAACAGAACAAAGACTACAAAACATTTTCAAAAATATACATTATAATATAACAGAAGGAGACGCTAAAGACAAATATAGGTATGACAGACAATACTTTCATGAATTAAGAAAAGATTGGTGGAATGCTAATAGAGAATCAATTTGGAAAGCCATGACTTTTTCTGCACCAAAAGATGCTTATATTAATAAAACAACAAAAAGTAGTAAAAATAATATAAGTTCAACAAATATGTATAATTATTGCGGACATAATGAGATTCCTCCTTACGATGATTACATTCCACAAAAATTAAGATGGATGACTGAATGGTCAGAATATTTTTGTAAGGCACTAAATAAAAAATTGGATACATTTAAAATTGTATGTAATGAATGTACAGAAACTGATAAAAAATGTCGTGATAATAATAAGGGTTCTAAATGTCAAAAATGTAAGGAAGAATGTGAAAAATATAAAGATTTCGTGAATAAATGGAAACATCAATATGGTTTACAAAGTAAAGCATATGAAGAATTATATAAAAAAATTAAGGATGATACTAGGAATTATGTAAGTGATAACGATAAATATGTAATTCAGTTTTTAAAACAAGCGAAAGGGACATGTGGTAGCGACGATCCAAGTACTTCCGAAAAATATCTTTACAAAACAAGTAATTGCAAAGAATATAAATTTAATGATGAATCTACACATTCCAATAAAATATACGCTTTCAATGAACAACCAAAAGGATATGAAAATCATTGTACATGTGAAATTACACAACATCCATTAGATGATTGTCCAGACGATACGAATAAACACGTATGTGCTGGGTTAGAAGTTAATAAAAGGTGCAAGAAAAAAAATTTTAATAATGATCTTGATAATTGGAATAGTTACTATGTTGAAGATTTTAAAGGAAAAAGGGCAGGTGTGTTAATTCCTCCAAGAAGAAGACGTATATGTCTTACGAATATGATAACAAAAAACTATGATAAAAAGAAAAATGGGATGGAAAATTTTAAAACTGATCTTCTACAGGTTGCATACAATGAAGGTTATTTCCTATGTGAAAACTATGATAAGCATCCTAGAGACGTATTGTCAGCGATAAAATACACATTTGCAGATATTGCTGATATAGTAAAAGGTAGAGATATGATTAACAAAGATATATCTACAAAACTAGGAAATTTATTGAATAATATGGTTGAACCAAGAAGTCCTATAAAATGGTGGAAAAAAAATAAAAAACATGTATGGCACGCAATGTTATGCGGATATAAAACTGCTAGTTCAAATGAAACATTAGATAAAGAATGGTGTCCATTACCAAAGGATGAAGAAACTAATCAGTTTCTTCGTTGGTTAATTGAATGGGCAAAACAAGCATGTAAAGAAGAACAAATTCTAAAAAATTCTTTTGAAACAAAATGTAATTGCACCAAGATTGAGGAGAAAGCATATTCAGAAATACTTGAAAAGATTAACTGTAAAGGTGAAATTATAAAATACATTAATTGGATTAATAAGGTAAAATTATATTATGATGGATTGAATGGAAAATATCAAAGGTTTATAAAGTCATCCGCTACTACTAAGGTTAAACAAACTCAACCTAATGCACACGATTATATAAAAGTAAATTATCCTGAATGTAATTTTGATTTTTCGAAAATATATGAAATATATAACAACAATATACAGGACAACAATGTTGCATTTAAAGAAATATTAAAAATTTTTTGTCCTAAATTAAATTTTGATAATGATGTAATACCTGAACAAATCACTGAGAAAAAAGAAACACTTCCACTACCATCACAATATGATTCGACAAATGATATATTGACAAATACTATTCCTGTTGGAATTGCTTTGGCATTGGGATCGATAACGTTTCTATTTATAAAAAAAAAACCGAAATCTCCTGTGGATCTCTTACGTGTACTTGATGTACATAAAGGTGATTATGATATACCTACGTTGGAATCCAAAAATAGGTACATACCATATAGAAGTGGTCCATATAAAGGTAAAACATACATTTATATGGAAGGAGATAGTAGTGGAGATGAAAAATATGCATTTATGTCTGATACTACTG
>NS_L1_73_Contig13365
GCAAAAGAATGTACGAAATATAAAACATGGATAAAAAGAAAAAAAGACGAATTTACTAAACATTCAAATGCATATAATAAACAAATACACAAAGCTAAAAATAATAAGGATGCTGAAAGTAAATCTGATAGGATATCTGATAAAGATTTTCTTCAAAAGCTTGATAGTGATTATACGTCTATTGAATTATTTTTAAATAGCTTAAAAAATGGACCATGTAAAACTAATAATGGAAATGAGAATGAAGAGGATAAATTAAATTTTAGTCAACCAGATGTAACATTTAGACCTGCAAAAAATTGTGATCCATGTTCTTTAAATGGACTTAAATGCGAAAATAGTCATTGTGGGAGTGCTTCTAAAGGAAATACGTGCAACGGAGAAACGATTACTGCAGAAGATATTAAAACAATGAAAGAATCTATTGATGTAGATATGCTTGTGAGTGATGACAGTGCAAATGGATTTGAAGTAGATGAGTTAAAGGACTGTATAACTTCAGGTATCTTTGAAGGTATTAGAAAAGATCAATGGAAATGTGGTAATTTATGTAAATCTGATGTATGTGTTTTGAAAAATTTTAATAAGGATATACATGAGAA
>S_L7_20_Contig3345
ACATACATACCCCCACGTACGTACCAAAACACCACCAAACCATGTATGCCACGATATAAACCACGTACCACGTATGCATGACATAATGTAGTGCACCAATAACGAAAATGGCGAAGCCAGGTCCTCAGGTTGGTGGGGATGGTATTGATGAAACAAGTGCCAAACATTTATTGGATAGCATAGGGAAAAAAGTTTACGATAAAGTGCGTGATGCTGCTCTACAGTATAATAGTCAGTTGCTAGGAGATTTGTCACAAGCAAAATTTGAGAATGATCCAAACGATCAACAAACACCAGGAGATCCATGCCTACTTATTCATGAATATCATACTACTGCTACGGAAGGTCACAATAAGGAAAATCCTTGTGAAAAGAGGTCAAACGTTCGTTTTTCTTATACAGAAGGATCAGAATGTAATAAGAATAAAATAAAAGATAGTGATAGTAATGGTGACGCTTGCGCGCCCTTTCGACGTCTACATTTATGTGATTATAATTTGGAAAATATCAGTGATTTTGTTCATATTAATAATCACACATTATTGGCAGATGTGTGTCTGGCAGCAAAATTTGAAGGAGATTCATTAGAAAAACATCGTGCACAATATCAATCAGATAATCCCGATTTCAAAACCAATATATGTACTGAGTTGGCACGAAGTTTTGCAGATATAGGAGATATTGTAAGAGGAAGAGATTTGTATCGTGGTGATAATAGGGAAAAAACAAAATTAGAAAAGAAATTAAAAAAAATTTTCGGGATAATATATAACAATTTGATGAAAGACGTGACAAATGATCAGACGAAGAAGGTGGACAAAGCAAAAGAACGCTACAAAAAAGATGAAGACGGAAATTATTCTAAATTACGAGAAGATTGGTGGACAGCGAATAGGCACACCGTGTGGAAAGCTATCACATGCGACGCTGCGGGTGGTACATATTTTCGTAACACCTGTGGTTCAGGAGAGAAGGGAAGTGCGACTACAGGAAAATGCCGATGTCCCAATGAGACCGACCAGGTCCCCACATATTTTGACTACGTGCCACAGTATCTTCGCTGGTTCGAGGAATGGGCAGAAGACTTTTGTAGGAAAAAAAATAAAAAATTAAAAGATGTTAAAACAAATTGTCGCGGCCAGTACCAGCATAAGGATCGATATTGTGATCGTAATGGATTTGATTGCGAACGAACTATATATAAAAAAAGTTACTTTGTTATAGATAAACGTTGCAATACGTGTTCTGTTTCGTGTCGTCCTTATGAAAGCTGGATAGATAACCAAAAAAAAGAATTCGAAAAACAAAAAAACAAATACGCTGACGAAATAAAAAAATATATAAAGGGAGCAGTTGGTAGTGGTAGGAGTAGGAAAACGCGAGCTGCAACTATCAAGTATGAAGGATATGAAAAACAATTTTATGAAGAACTTAAAGCTAAATATCAGGATAAGGGCCTTAATAAATTTTTAGAAAAATTAAGTAATGAAGATGTATGCACAAAAGTTGACGACGAAGGAGGAAAAATTGATTTTAAAAACGTTAATAGTACTAGTGGTGGTACTGCTGGTAGTAATAAAACATTTTATCATTCAGAATATTGTGAAGAATGTCCCGAATGTGGGGTCAAACATCTAGAAGGAGGAATATTTAAAAAGAAAGATGAAAATGGAAGTGGTGAATGTGAGGTTGCGAAGAATGTATATAATCGTCCAGATGGTGTTAATGAACATGATATTAATTTCCTATATAGTGGCAAGGGTCGTGGAGATATTACAGAAAAATTAAGCCAATTTTGCGGGAATGCAAAGGGTACAACTTATCCCCAAGATGAACAATGGCAATGTTATTACGAAAGTGCAGAGAATAATATGTGCAAAATGACCAATCATGTTGTGAAGGGTAATGAGCATGCTAAAATTATGTCATTTAATAATTTTTTTTACTTTTGGTTAGCACATTTATTAACTGATACTATAGACTGGAGGAAAAAATTGAATAGTTGTATCAAGGCTGCTAAATTAAAAAGATGTGAAAAAAGTTGTAACACAAAATGTGATTGTTATAAACGGTGGATTGAAAAAAAACAAACCGAATGGGAAAAATTGAAGGACCAATATGATGAACAAAATGATTTTGTCAATTTTAGTCCTTATGGGATTCTTGAAATGAATTTGGAAGAAGAATTGTTGACAATTATTGAAAAGAATAATTCTGATTTAGAATTAATAGGAGAAATGAAAAAAATAATTGAAAAAAATCGTGAGAATATCTATCTTAGAAGAGAGGATAATAATGCAATAGATATATTATTAAAACACGAATTACAAGAAGCCCAAAACTGTGTAACAGATAATCCAGAACAAAACTGCAAAAGAAAAACACCAAAAGCACCCGCTGCAGGAGATCATGGTGGCGTAGGACGTTCCGACCCCCACACACCTGGCGGACCACCTGGCCCCACTGGTAGTGGCGCCCGCGCCGACTCACCACGTGCCGAGGAATCCGAAGAGCACGATTTAGGTGACGATGATGACGACGAAGACGAAGAAGACGAAGAAGAAGAAGAAGATGAAGACGACGGCCAGGAGGCGTCGGAGGAGGCGGAGGCGGTGGACACCACAGAAGACGCCACGGTGGACGAGGAAGAGGAAAAGGAGGAAGAAGGTGAAGGTGAAGACACAAAAAAGGGGGAGGAACCACCGGCAACAGATACGTCACTGAACGTTTGCGACACAGTGTCCACTGCACTTACACAAGAAAATCTCCAAAAAGCCTGTCCAACCAAATATGGAAGTAAATCACATGTTGGATGGAAATGTATAAGTGACAAAACAGCCACAAGGGAGGGTAGTGAAAGTCCCACACGTGCCAAACGTGAAGCATCTGGTGCCGTTACAACCACTCGTGGTAGTGCCGTTACAATCACTGGCAAAAGTGGTAGTGATAGTAGTAGTAGTGGTGCCATATGTGTGCCACCCAGGAGGCGAAAACTATATGTGGGAAAACTACAGGAGTGGGCAAACAGTAGTGGTAACACACAGTCGTCACAGAAGGATAGGACACAGGTAGAAGGTGGTGGTACTGTCGAACAGTCATCACAACAAGAACAAGAACAACAACAACAACAACAACAACAACCACAACCACCAGTTGCAGTGTCACAAACATCAAATGGTGAAACCACTTCGGCGACCTCGTCGCAGGCACCAAATGGTGACTCGCTCCTTACCGCCTTCGTGGAGTCCGCTGCTGTGGAAACTTTTTTCTTATGGCATAGATACAAGAAATTGAACACACCACAAAGTGAGTCAGCACTAGGTGTTGCACCACAACTACAACTACAAGTACCCAATGGTGCCGGTGGTAGTGAAGAAACCCCCGAAAAACAATTAAAAAGTGGTACCATACCCCTACCCTTCTTGCGACAGATGTTTTATACTTTAGGGGATTATAGGGATATTTTAGTACGAGGTGGTGGTGACGAAAACAGTGGTAGCAAAAAGGAAGGTGATAGTAGTAGTAATGAAAAAAATTTAGTAGTTCTTGCTAGTGGTAAAGAAAACGAGGCTACTATGAAGAAAATAAAAACTGCTATAGATGAATATATAAAGAGTCTCAAACAAGCTGCTAGTGGCCCCAAACCTCAAACCCCCGGCCAATCACGTGAAACCTTGTGGGAAACATTCGCCCCCCAAATCTGGAATGGAATGGTATGTGCTCTAACACATAAAACGGACGACCCAAAAGTAGTGGATGACGATGTGAAAAAGGCACTTTTCGGAAAAGAGGATAACTGCAAAGAGCCCATAGAGACCTACAAATACGACCAAGTCAAACTTAAAGAAGAAAATAGTGGCGAAATGAAAACCAACGACACCATCCAACCCCCCACGTTGAAACAATTCACCTCCCGCCCCCCCTACTTCCGTTACCTTGAAGAATGGGGAGAAACATTTTGTAAAGAGAGGAAAAAACGACTGGCACAAATTAAAGAGGATTGTGAGGTGGATGAAGATGATCGTGGTAAAAAACAAAAAATCCAAAAATATAGTGGGGATGGAGAAGCGTGTGATCGAACAAATATATCAAAAAACGGACTTTTTGCAGATTTAGATAAGCCGAGTTGTGCCAAACCTTGCAGTTCTTATAGAAAATGGATAGAAAG
>NS_L7_29_31485
ATTTGGAATAAATTTCCAACAGATGATTTGGTTTTTTTCTTTAGATAAAAATAAGTGAATGTAGCAAAACCTATACCAACAGTCCACATTAATGTAGAAGTTGCAAGGGATGGTATGACAATGGGATGTTCCCACGGATTTTGGGATTTCGCTTCACGTTTTTTTGGTTGTTTTGTTGGTGTTTTTTTTTCTTCTGGTAGTTCTGCTGGGGCCGGTGTCGGGGGTGGAGGTCCTGGTGGAGCGGGGGGGTCACCATCTTCTTTTGCAGGTTGTTCGGGTACACCAGGGGATGCTTCTTCACATTTGTCATCTGTTTGATCTTCCGGTTGTTGTGCTGGTGTTTGTGCTGGACAAATGTTAGGTTGTTCCACTGGGTTTTCTTCTATATTTTCCTCTTCCTCATTAGGTAGGGGGATGTACTTTTCACACTGTTCTTGTTGTTGGCCACTAGTTGGGGTGGAACAAGTTTTTGCTTTTTCTTCAAGCTTTTTAATCATACAATCTATAACATCATTTTTTTTACTATCTTCACTTGTTGAGTTCTCAGCGCAATTACATCCAACTGACTTCTTTAACTCATCTAAACTTGTATAATTTTTTTTATCAATTGTAACATCAATTTGAGGTATGAAGGTCTCCAAAAAACTTGTCACTGGGTACACATCTTCATCTTTATTTTTATATTGTTCAAGGATACGTTCTTTTATATTTGTCCATTCTGTCCTTTTCTGATTTATCCACTCTTCTACACATGTACATTTATTTGGACAATCATTTGTACATGTGGATTCATTATCCTTTTTCGTACAATGTGAAATTTTTTGTTTAATTTTATTATAATCTTGTAGAAAATATTCTAGCCAGCGTCTCAGCAATGCTCTAATTTGTATATATTCTTTACCATCTTGTTTCCCACCAGATATTTTGGGATTACATACAACATAACCACATACATTACGACATTCCCATTTATTTTCTTTAATACTTTTAAAAATACCTGTACCGCTACAAGCAGCATTTAAATCACTTGGAAATGATTGTACTGTGTTATCACTAACACTAATAACAACTTCTTTAGTAGAATCTTTGTTATTTTTAATATAATCTGCATCAATAGTCGTTATTCCATTGCAGTTCACTTTTGTACCATCACCATTACTGCATTTACCATTTTGACAATTTATTTTAAATTCAGAACATGGATTACAATCTTTTGCATGTTTAAATGTTTCACCGTTTACATCAAAAAATTTTTTAACCTCTTCATTAACCTTTTCAGTATCATTATTAGTTTTGCATGGTCCGCTTTTTAACCTTTCTAAAAATTTTGCAGCATCAGTGTAATTTGTTTTTAGTCTTTCAGAAAATCCATTACCATCCTTATCACTATCCTTTTCGCATTTATCTTTTTGTTTACCATATGCACTTTTTTGTTCAGTAAATTCCTCTTTTTTTCTTTCTATCCATTTTCTATAAGAACTACAATGTTTGGCACAATCTGGACATTCCAAATCAGCAACAGTATCATATGAATTCTTACTAAGCTGATCGTTACAATTTTCCCCATAACCACTACATTTGTATTCATCATTTTCTACCTTACACTCTTTATAAATTTTCTCCAATCTTTTCTTCCTCTCTCGACAGAAGGTTTCCCCCCATTCTTCAAGGTATCGGAAGTAGGGGGGTCTTTCCACAAAATTTTTTAACGTGGGGGGTTGGGTGTCTCCAGCGGGTTTGGGGCCACTTTCATCTTCTTTAAGTACCACTTTGCTGTAATGGTACTCGCCTTCTGTGCCGTTTTCTTTTTTGATTTTCTTCAAAAGTGTCTCTGCACCTTCAATCTGTTCTAGTGGAGTGGTTGTGCCTTTTTCGTCCTTTTCTTTGTATGTCAGTGCACATATCATCCCATTCCAGATATGTTCACCGTTTTGACTCCACCACTCTTTTGGGTCTTTGGCACGAGTGCCTTGGTTCTCACTCTTTGAAAAATAGCTATTTATAGCAGTTCTTATTTTCTCTTCTCTTTCCACAATTTCATCTTTTGCACTACCACTAGAACCATTTAAAATGTCTGCCACTATATTCTTCCCATCTAATATATCTTTGTAGTCTGCTAATGTATAAAACATTTGACGCAAAAACTCATCAGGGATAGTACCACTTTTTAATTTGTTTTGTTCTGCGTCGCTGTGGTCGCTCCTTAATGTATATAGACCATCTTGTCGTTCTTTTTTTTCCTTTTCCTCTCTTATTTTATCCATTTTATACTTATGCCACAAGAAAAAAGTTTCTACAGCAGCAGATTGAATGAAGGCGTTGCGCAAGTCGACGTCGCGTGGGTTGGACGGCGACGAAGACAAAGTGGTGCCACTACTAACTGCTGTTTGTGTCACACTACCACCGTTACCATTACCTACCTGTGTTGTTGCACTACTACCTTCTGCCTGTGACTTATTCGTGTTCTGTTTCTCCGCCCACTTCGTTAGTGGTGTGACATATAGTTTTCGCCTCCTTGGTGGCACACAAATACCACCCTGGTTAGTACCACTAGATGTAGTGGGGGGTTCGGGAGCACTACGTTTGCTGATACGACCAGTACGCTCAGTGGCATCATTACTTGTGTTAGTTGGTACACATTTCCAATTGGGGAATCTTTCCTTTCCACCTGGACCGTATTTTAGTGTACATGCGTCGGAAAATTTGCTTGGGTTCTGAAAGAGTTTGTCCACTATGTCACATGGCTTCTCCGCATTGTCTTTTTTTACCTCTGTTACCTCTGTTGCCGGCTCCCCCTCCCCGTTCGCCGACCCTTCCTGTTCCGTGTCTCCTGTGGCCTCTGTGTCTTCTGTGGTGTCCCCATTGGCCTCCTCCGCCGACTCCTGGCCGTCCTCGCCGTCGTGGTCGTCCTTGTCGTCTTCTTCTTCTTCTTCTTCGCCTTCGTCCTCGCCGTCGTCGCCGCCTTCGGCGTTGTCGTCGTCGTCGTCATCATCGTCTTCTTCGTCATCGTCGTCGTCTTCTTCGTCGAGGTCAGCAGGTGGTGGGGTGCCTTCTGTGGCGGTTTCGGAACGCAAGGGACTTTCTCCAGCGCCACCTCCGGGTGCTGGTGGTGGTGGAGGTGGAGGTGGAGGTGGCGTCTTCTTGTCGTAATTACACGCCTCAACATAGTCCGGTGGCGGTTTCTTAAAAGCATACTTCTCACCAGCCTCACTACAAAACACATCTTGAACCTTGCAGCCCACATTCGGTAGTTCCTGGTGGATGTACCCTGCGGCGGTGGAGTAAGGGGTGGTTTTATCACGAGGGAGAGAACGTTTTGAACGTTTGGGAGCAGTGCGTTTAATTACTTTTTGTAATACTTCGAAGAAATGTACCACTTGTTGATCGCTTACATCACCAAGAACAGTACGCCTAGCACTACGAGCAGAATTAAGTTGTGCTTGATCGTATAATATTAGGTATCTACCTGATATTGCATCCCATTGAGGTTGCCATTTTGTAATAAATTCAGTATATTGTTTACATTGTTTATCGCACTTTTGACAATCTGGAGTATCTTTAATACACAAATCCGCGTTTTTTTTGCACTCACCACAATCCTTCACCAACTCCCCATACAGCATCGACTGCTCTTTGCAGTACCATTCGGCCCATTCGGACATCCAGCGTAACCTTTGTGGGATATAATCTTCTATTGGGATACCATTACATTTGTCAATGTTTCCGTTTTTTGGTGGACATTGCATAGCTTCCCATACTTTTGCTCTATTTGCTTCCCACCAATCTTTACGTAATTTGGTATGGTTGGAGTCATCTTTGCCATCGTTATACTTTTCTTTGATTTCATCATCATCAATATTTTCTTTAATTTTACGAAATATTGTCACCAAATTTCCTTGTGTTTTAATCTCTCCAGGATCTCTATCCCATAAATCTGTTCCTTTGATTATATCTCCTAGATCGGCAAAACTATATTTCATTGCTCGACATATAGTTGCCTTGTCATTTTGGCCATTTAATCTCGTATAATTGTTTTTTATGAAATCTGCCTCATATTTTGCTGCCAGAAGTACATCTCCCAAAAAGGAATGATTAATCTTTCCATTTTTAATTTTCAGAATTTCATTATGACCACCATTAATTAAATATTCCAGGTTTGAGGTACAAAAATGTTGACGCCGTGGCGGCATAAAGACGTCTTTGTGTGTTTTATTTACAAAATCCCCACCTTTCCATTGTGTTCCTATTTTAAACCTCACGTTATCTCTATCTTTGCCTTTACACGGTTCACCGTTACTACCACGAGTATCATTGGAATGTTCCTTTTTTATATTACATACGTCCTTCAACTCATCTGCTTTACCCCCTTTTCTGTATTCTCCTTGTGATGCATCACCCCTCAACGCCTTTCTACCACCATCCTTACCACTCCTCTGTACCATTTTTTTGTTCGCCTCCTGCTGTAATTTTTGCGCCACCTTCTCCGCAAGCACGGCATGTTCAGTGGTAGCATCGCTATAACATGGATTAGTGCGTCTGTCACTTTTTTTTGGTGTCACCTGCACCTTCCTCTTCCTCTTCTTCTTCATCACCTTCTTCTTCATCTTCTTCGGAGTGGTAGAGGTCTTCTTCCTCCTCTTCGTCGGCGTCTGTGCCGCGTGAGGGGTCGGGTGAGCGGCCGTCAGTGGCGCCAGGTACTGCTGGTGGTTTTGGTCCGCCAGGTGGTGTTTGGGCGCGGCCGGCGACACCGCCTTCTTCTCCAGCGGGTGACGCTGGTTTTGGTGGTTTGGGGCAGTTTTTGCATCTGTTGGCATCTTCTCCTTCATGTTGTAGTAATTTATCAATTTTAGTATTATGTTTGCCGTTGGCAACTTCAGTACACTTATTACTACCAG
>NS_L8_50_Contig6403
TTTTACCATTGCAATCCCATTCACCCCCTACTTTAAAACGATCTTTTCCCGTATTTTCACATTCGTTATTGGTTATACCTATGGAAGACAAAGAACCTTTTTTAAATATACATGTTCCCTCTTTTGTCTCTTTGTATGTTTCTTTAGTGACCTTTTTGCAATTACCATTGTATGTATTACCATTTCCTTTTAATTTAATGTCTATATTATTCTCTGCATTTTTTCTTAATTTTTTTGCCGTTTTCTCTACACAACTCATAGGTTCATAAGGTTCGGAGCACTCACACTTGTCTTCAAATCCTTTAGGTGGATTATCCAAAGCTTCAGGAAAATAGTTATTCCCAGATAAATTTGTTTCTTCATTTTGTGTAGAGGTTTCTTCCATACAAGAACATTTTCCATCGTCACAAAGTTTTTGTAATTCATCGTGTAAATAATCATGAGCACTGTATGATTCATGTGCATCAATTTGAGCAGAAGTATGCTCATAGTTACCTGCTTTTTTCTCTTTATCAAATTTTGCACTTTGTTGTTTATATTGGTCTTTCCAACCTTGAAGCCATTTTTGATATTCTTTACACGCCTCTGCACATGCTTGTTTCTTATCATCATCACTTTCCTTACACTTATATTGGTTACACGCCCTTTGTAAAATCTCCACCTGCTCCTTCCGTTTTTTACAAAAC
>NS_L1_80_Contig33476
ACAATGTAGAAAATATAGAAAATGGATAGATATAAAATTCGAAGAATTTCAAAAACAAAAGGATAAATATGAAGGGGAACATGATAAATTAACAAATGGTGATAATTGTAGTGGTGATGATAATAAAGAATATTGTGAAGAAATTAAAAAAAAAAAAACTACTGCTGCAGATTTTTTGAAATCATTGAAACATTGCAGTAATGATCAAAATAGTGGGGAAAAAGGTACTGAGGATGAAAAAAATAAAATAAATTTTAAGGAACCTCTCCAAACCTTTTCTCGTTCAACGTATTGTAAAACGTGTCCTCCCAATAAAGTTAATTGTCGTACACGTGGTAAAAATGGTGAATGTACACCAGTTAACGGAAATGGAGAGACGTGGGACACTGTTTTTGAAAAAATAAGTGGAAAAGCTACTACTATTACTGTAGAAATGATTGATCGTAGGGGACCCTTTATTAAAGAGTATATGCAAGAGGATTCAAAAAATTCATTTAAAATATCACGTTTATTTAAAGGTTTAAGAGAACAACAATGGAAGTGTAAATTTAATAAGGAAGAAAATACTAATGTGTGTAAACTAGATAAATTTGACCAAAAGGTAGACCTTAATGAATATACTACATTTAAAGTATTGATAGAGCATTGGTTAGATGATTTTTTATATGGTTGTTATATATTGAAAAAAAGAAAAATAATCGAACAATGTAAAGAAAATGGAGAAAATACATGTGATAAAGAACCTAAAAACGGTTGTGTATGTGTGAAAGAATGGGTAGATCAAAAGAAAAAAGAGTGGGAAGAAATACAAAAACGTTTCAATGAGAAATATAAGGATGTTAGTGAACAAAATAAATCCTCGTTTAGAAGTTTTTTGGAGGAATTGATACCTCAAAGTGCTGCTACAATTGATAAAGGAAATCATAATGGTTTAGTGAAGTTAGTGAA
>NS_L1_80_Contig33474
CTGCATTTTGCAGAACCATTCGGCCCATTCCGTCATCCAACGTAAACGTTGGGGAATGTAGTCATCTAGTGGGATACCATTACATTTGTCAATGTTTCCGTTTTTCATTGCACATTGCATTGCTTTCCAAACTTGACGTCTGTTGGCTGTCCACCAATCTGCTCGTAATTGTGTATGTTTACCGTCGTTATATTTTTTTCGGATGTCTTCAGGAAGTTTTTCATTAATTTCTTTAAATATCGGTACCAAATATTTTTCCATATCTGTTGAGCCACTGTCTTTATTCCACAGGTCTCTTCCTCGGATTATATCTCCTAAATCGGCAAAACTATAACGTAAAGCTCGGCATATAACTTCATGGCCACTTTGGTCCTTATTTTTTTCATACAGTTCCTTTATTTTTTCTGCTTCATATTTTGCTGAGAGCAATACGTCTCCCAAAAAGGAATCATTAACATTAGCACCATCCTCACCTTTAAGTGGGCCACATTTTGTTTGTAAATTTTCTAAATTCGATGTACACATGTGTTGTCGTCGGGGAGGTAAATAGAAGTCTTTGTATGAAATTTCTTTCTCTTTAATATGTGACCATCCCGTTCCTATTTTAAATCGTTGTTCTCCACCATCCTTTCCCGTACATGGTCCTTCATAACCTTGTCTACGACTATCATTTGTATGTTTATCTTTGTCAATTTTGCAAATATCCTTATCCAGGCCTTTTCCGTCAACACCATCCCTAAATTTCGCTTTGGATATATTGCCTTCCAACTTGTTATCATCATCAACAACACAATTTTTCCTCATTTGTGTTTTTGCCCTTCGATGCATTTGTTTCGCTATGTCCTTCACTCGCGCAGTGTATCTACCACTAGGTTGGGCGCTACACGGATTATAGTGCGTTTCATCTTCGTACAAATCATCTTCTTCATCAAGATCA
>NS_L7_35_Contig2254
CCTTGTATGATGAACCTTTCATTTCACAATTATTATTAACTCTATTTTTATAATAGCATTTCCATGTTTCATAGTCCGTTTCATTTTCACTATTTGGGTTCGTACAGAATGAACCCAATTTTTCTGTAATATCTTCCTGGTTCTCTCCGCTAAAGAGAACTTTAATTTTCTTAGGCGTCACATCTTTTGGACGTGTATATATCTGTGGTTTCTCACAAGTACCATTCTTTTTTTTCTCTTCACATTTTCCACCGACACAATCAATTACACAATCTGGACACACTTGGCAATAATCTGATCGATAAAACGCATCTTTATCACCAGTCTTATTAAAATCAATAGCATCTTCTGTATTCTCTGTTTTGCAATACCTTCCATTATTTAGTAGCTGTAAAAAATAATTCGCTGTTTTATGGTTGTTTTTTCCGAAATTTTGATAAAATGTTTTATGATATTCGTTATTAATATTACTATTAGATATACCGTTTTTATTTACATATGTTTCTCTTTCATTTTCATATTTCCCCTTTTGCATTTTAAATTCATTTCGTTGATCCCCTAACCAAAAGTCATAAGAAATGCATTTATTCGAACAGGTAGTACAATTACTATCCCTAGAGCAAGAATCCTTATTTTGAATAAGTTTTGTACAATCAAATCCATTCTGACTACAATATTTTGTATTTTCCTCACCACGACACGCTTTCTTGGCCATTTTTAATTTAATATTTCGTTTTCGGCAAAACTCTTCGGACCATTCCTCGAACCATCTTAAAAATTGAGGGACGTAATCCAAATTTGTTAGGAGGTTATAATCACCATGACCGCAATTATCATTCCAAAGTGTGG
>NS_L7_35_Contig2251
GTGCCGACAGTCAAAAGAAGACCACAATTGATAAATTATTAAAACACGAAGGAGAAGAAGCACAAAAATGTGTATCAAATAATCCAGAAAAATGCGAAGACCCACAAAGACCCTCTTCTGTCGCCCGCGCCGATTTCGGCCCATCATCACCTGCCGGCCCTGATGGCGACGCCGACGAAAACGACGACGAAGAAGATGATGATGACGAAGACGAAGTCGCGGAAGTGGAAACGCCAAAGGAGGAGGGGTCGTCTGAGGATACCAATGGGTCCACGGAGGCAGCAACAACACAAGACGAGGTGAAGCCATGTGAAATAGTAAACACACTATTTAGTAACGTGGACACTCTCAAACAAGCCTGTTCAACCAAGTATGAAAAGGGCCGCGAAAAATTCCCCAATTGGAAGTGCATACCAAGTGACACAAAAAGTGGTGCTGGTGATACCACCGGTAGTATTTGTGTTCCACCCAGGAGGAGACGACTATATATCGGTAAAATAAAAGAGTGGGCGAGTGGTAACACACAGGAGGATGGTAAGGCACAACCACAACCACAAGGTGGAACGTCGTCACAAAGTGAAAAACTACGTACCGCTTTTATTCAATCTGCTGCAATAGAGACGTTTTTTTTGTGGCATAAGTATAAACAAGATAAAATAAAAGAGGATATAGAAAAACGACAAGGAGAAAATGAAAAAGTTATAGATACATCAAATGTTGGAAATAATCTTCAAAAGGAATTAGAAAATGGTACTATCCCTGATGGTTTCTTGCGACAGATGTTTTATACATTAGGTGATTATAGAGATATATGCATAGGTGGTGACCGCGATATCGT
>NS_L6_18_47405
TTTTATGTTGTCCATTTCCTGAGGAATCAGAATCAGTACATTCATTTGAATCCTCGAACTCGTTTAAATCTTTACAAGGTATTATAGCTTTTTGAACTTCATCGTGAAAGGGTCCATCCTGCAAAAAACTTTTCACTTCGAAAGCTTCATTTGAATTCTCATCCCTATATTGATTGATGTAACGATCTCGTATTTTTGGCCATTCTTCCCTTTTCTTCGCTATCCATTGTTCTACACATTTACATTTTTCTTCACATCCACTTATACATTTGGATCCTTGATCAGTTTTCGTACAATGTGAAATTTTATGTTTAATTTTATTATAATCTTCTAAAAAAGTTTCTAGCCATCTTTTAAACAATACTCTAATTAATATAATTTGGTTTTTACCATCATTTTCTTTCGCACTGACTGTTTCTCCATTATTGGTTTTTTCCAGAGTGCATATATCTACACCACAGTATTCACCACATTTCCATTCATCTTTTCTAATACCTTCAAAGACACCTGCACCTTGACAAGCCTCTAAACCATTACCTTTAAATCCTTTTCCGCTGTTATCACTGACACGCATATCAAGTTTGTGAGTAGAATTGCCTCCATTTTCAATATCAT
>NS_L7_32_Contig14420
AATAGCTATTCCAAAGGGGATGGTAGATGATAATATGTCACTTATAGGTTTTGATGGTTCGTCCGCTTGAGGGGGATCTGCTGCTGGAGGCGCGGGTGTAGGTCCCGGTGCCGGGGGTAGAGGTCCCACGGGGGCTTTGGGGGTTTGTTCGGGGTTGTGGCCACCACTATCTGTTGCTGGTGCCCTTTCTTCTGGTGTCGTTGATTCTGGTTCACACTTTTCTTCTCCTTTCTCTTTTGGTTCCTCTTTCATTTCTCCACAAATTTCTGGCGGTTTCACTTGGTTTTCTTCCGTTTCTTCAAGGAGTAAGTCCTCATCATCAGGTACGGGTGTGGGGTTTTCACCACAAGTTGCTGGGGTATCGTCACTAGCTTGGGGTGGACAAGATTGTGTTTTTATTTTTTCTTCAAGCTTTGTAAGCAAACATAGAACAAGATCGTTATCTTTAGCACCTTTTTTTTGTGAGCTATCAGCGCATTTACATTCATAGGACTTCAGGAATGTAGATAAATCATTAATCTTTCCTTTATTATTTACAAGATCCAT
>S_L7_42_Contig5457
ACATTGTACTGCTAATAACAATATAGCATAAAAAAAAAATATATATATAATGGCAAACCTTTGGTATAGAAAAAAATATTTAATTTATTACATTTGTTGTAGGTGAAAAATATATGAATTTTAGAGGAACATAAGGGTTTATTAACAATATATAATCATGTTTATTACAATGAAAAAATAATATTGTTTTCACAATGTAATAATAATATATTTAAAATATATTTAGAGGGTATATATTGATTATAATAATTGTTATGTCTTAGTATAGATTATTTAAATATTTTATTATAAAAATGGGGAATGCAACATCATCAACATCATCAGAGGGGGAGACTGAAATCCCTTTTATAAAAGATAGTGAGAACAGTCCGAGAAATGTTTTGGAAAATATTGGAATAGAAATATATAAAAAGGAAAAAAAAAAAACTATTCCATATAAAAATCAATTGATAGGAACATTATGGCAAGCACAATTTTCTGATGGTTTGAGTAGTTCATTTGGTGATGTAAGGCCTGGTCCTGCAAATTCATGCGATCTTGACCACAAATTCTATACTAATATAAATAATGGATATCCCCCCGCAAGAAATCCTTGCGATGGTAGAAATCAAGAACGTTTTTCAAACGAAGGTGAAGCAAAATGTGGTAGTGATAAAATAAGAGTTAATGAAAATAACAGAAATGATGGTACAGCATGTGCACCATTCCGAAGGCAAAATTTGTGTGATAAAAATTTAGAATATTTGATCAATAAAAACACGAAAACTACTCATGATTTATTGGGAAATGTGTTAGTTACAGCAAAATATGAAGGCGAATCTATTGTTGCGAAGCATCCACATAAAGACAATTCACAAGTATGTACTGCACTTGCACGAAGTTTTGCAGACATAGGTGATATTGTAAGAGGAAAAGATCTTTATGTTGGTAATAGAAAGGAAAGAGAAAAAGAGAAATTACAACAACGTTTGAAAGAAATTTTCGCGAAAATACATGAGGACGTGACGTCTAACAGCAGTAATAAGGATACGCTAAAAACACGCTACTTAAATGATCCAAATTTTTTTAAATTACGAGAAGATTGGTGGTATGCTAATAGACAACAGGTATGGAATGCTATCACATGTGGTGTAACAGATGGTGATAAATATTTTAGAGATACATGTTCTTCCATTAAGGGTGGGCTTTATAAAAATTGCCATTGTATTGGTGGTGATGTTCTTACAAATTTCGATTACGTCCCTCAATATTTGAGATGGTTCGAAGAATGGGCAGAAGAGTTTTGTAGAATAAAAAAACTTAAATTACAAACCCTTGAAAAAGTGTGTAGAGGAATATATGAAAGTGGTGAAGAAAAATATTGTAGTCGTAATGGATACGATTGTACGGGAACTATTATAAAACGGAAGAAATTTCGTCCGGATCCTGAATGTACTAACTGTTTGTTTGAATGTAATCATTATCAAGATTGGATAGATAACAAAATGGAAGAGTTCAAAAAACAGAAACAGAAATGTGAAAATGAAATATATAAGACTTCTACAACAAACAACAGAACAAATAATAATGTTAATGTTATGTATTATGAAGAGTTTTATAATAAACTAAAAGAAAAATATAAATCTATCTATATGTTTTTAAATTCATTAAATGAAGAAAACAAATGTAAAAGTATAGAACAAACAGATGAAGAAAGTAAAATTGATTTTAATTATATTCATTCAACTTTTCATCATTCGAAATATTGTAAGCCATGCCCTGACTGTGGAGTCGTAAAGCAAAATGGTGGAAATTTTAGAGTAAGAACTGATAATGAACCAGAATGCCAAAGTGAAAATGACAATACTACTCCACATGGCGTCAATATCTCTGATATTCAGGTCCTTTATAGTGGTGTGGAACGTAAAGATATTTCAGAAAAATTAAGCGAATTTTGTATCAAACCGAATAATGAATACGGTAGTAAAAATGAAAAATGGGAATGTTATTATAAGGATTCCAGTAATAATCAATGCAAAATGGAAAATAGTTCTCAAGAGGTTGAAGGTCATTCAAAAATTATGAAATTCGATGAATTTTTTTTTTTTTGGGTTACCTATATGTTAAACGATTGTATAGATTGGAAAAAAAAAATTACAAAATGTATTAATAATGGTAGTGCATGGAGATGTAAAAATAAATGTAAGAATAATTGTAAATGTTTTGAAAAATGGGTGAAGAAAAAACAAGTTGAATGGAAGACGATGAAAGAACAGTACGAAAAACAAACAGATCTTCCAGAAAATTATCATTTTACAACTCTTGAATGGTTTCTGGAAGGTCAATTTTTAAAAACTATTGAGAAGGCATATGGGAATGAAGATGCAATAGAAAAAATTAAGCAATTTTTAGAAAAAAAGAGTAAGAAAAAAGATAGTGAATTAAAGGATGATAATAAAGATATAATAGATATATTGCTCGACCACGAATTAGACGAAGCACAAGAATGCAAACACTATAATCCTGATGGCGAAATATGCCCCGAAGAGAGTCACAAAGATCTTGATGAAGAAGATGATTTGTACGAAGATGAAACGCACTATAATCCGTGTAGCGCCCAACCTGGTGGTAGATACACTGTGCGTGTGAAGGACATAGCGAAACAAATGCATCGAAGGGCAAAAACACAAATGAGAAAAAATTGTGTTGTTGATGATGATAACAAGTTGGTTGGCGATATATCTAAAGCGTATTTTAAAAATAGCGGTAAGGGAAGTGAATTGCAGGGTGAAAACATATGTAACATTAATACCAGCCATTCCAATGATAGTCGTCCTAATGGTGAACCTTGTGAAGGAAAAGATCGCCCCAATAAGAGATTTGAAATCGGAACGAAATGGGTAACTGGGGAAACAGTGCAAATGACTGAGACTGAGGCTTATATGCCTCCGAGAAGACGTCATATGTGTACATCCAATTTAGAAAAATTACATGTGCATAGTGTCATAAATAATCCTAACGGAGGTACTCCTGGAGATTCATTATTGGGCGATGTGATGCTCGCTGCCAATAAACAAGCAGAACGAATAAAGAACGATTTTTCAGGTAAAAGCGATGATCAATCCGCGTGCCGCGCTGTCCGTAACAGTTTTGCTGATCTTGGAGACATAATTCGAGGAAGAGACCTGTGGGATATAAACAGTGATGCAACAGGTCTGCAAGATAATTTGAAAAAAATATTTAGTCATATACACAAGTCACTCAAAAAGACACTCAATGGCAACGACAAATATAAGGGTGATGATAACAACAACCCCCCATATAAAAAATTACGAGAAGATTGGTGGGAAGCAAATAGACATCAAGTTTGGAAAGCCATGAAATGTTCGTTGAAAACATTAAGTTCATCAACTGGAGACTGCCATTACAATAGTAGAGGTACTCCTCTAGATGACTATATCCCTCAACGATTAAGATGGATGACTGAGTGGGCTGAATGGTACTGTAAATATCAGGCAGAGGCGTATAAGACACTACAGAAGGGGTGTGAGGAGTGTAAGATTGGAAAATGTATGTATGGAGATCAGAATTGTACGAATTGCAGAGACGCTTG
>S_L7_42_Contig5456
AAGATATAAAACAAAAAATTGACGAATTTTGCGCTCAAGCAAATGGTGATACAACAAATAGTGTTGCTAGTGGTGATAAAAATGGTGGTAGTGATAGTCAGAAACTGTATCAAAATTGGCAATGCTATGAATTTAAAGATCTGCAGAAAGATGGAGAGGGTGAGGAGGACGATGATGACGGCAACTATGTAGAAAATGCAGGCGGATTATGTATATTGCCTAACCCCAAAAAAAACAAAGATAGTGGAAATAATTCTTCAAATGAACCTGAGCAATTCCAAAAGACGTTCAATGATTTTTTTTACTATTGGGTGGTACATATGTTAAAAGATTCTATATATTGGAGAACAAAAAAAATTAAAGGATGTTTAGAAAAAAAGAATGGCAACACATGTAAAAAAAATAATTGTAATGATAAATGTAAATGTTATGAAAGCTGGGTTCAACAAAAAAAAACCGAATGGGAGAAAATAAAAGAACATTTTAAAACGCAAAATATTAGAGGTACAGGAGGTAATGGAAATCATGTAGGTCTTTTCTCACTTAGTCACGATGTTCTTCTTGAAGGTGTTTTGAACAAAGAGGTACTTTTGACAAGTCTTCGAGAGGGTTATGGGAATGCAGAGGACATAAAACACATTGAAGAACTGTTGCAAGAAACAGGTGTTGTTGGTGGTGCTAGTGGTGGCAAGGACAATACCACAATTGATAAATTACTACAACACGAAGAAGAAATTGCCACCAAATGCAAAGAAACACATAATGAAGATAAATGCAAACAGGAACAAGACGATACCTCTGGTGGAAGAACTGGAGAACCACGTTCTGAAAAAGGTGACGATTCCGATGGTGACCAAGATGACGATGACCAAGATGAAGAAGGTTCCGACGAAGAGGTCGAGGAAGTCGTCGAGGAGGCCAATGGGGACACCACAGAGAATCAGGGGGATAAAACACCAAAAGTAGAAGACAACGTAAAACCATGTGATATAGTAAACACACTATTTACTAGTGGCGACACCACTGCTCTCAAAGAGGCGTGTTCTCTCAAGTATGGCCCAAAGGCACCCACAAGTTGGAAATGTGTATCAACTAGTGGTGGTGTTACAGCCACAGGTAGTGAGGGTGGTGAAGCCAAAATTCGTACTGCACGTAGTACACCTGATAAAGCCACCACATCTAGTAGTAACACAGGTGCTATATGTATCCCGCCACGGAGACGTAAACTATATATCGATAAAATAAAGAAGTGGGCGGAGAAACAGACACAACCACAAGAAGCTGGTGCCCCACAGGTAGTTAGTGGCGAGGGTAAAGTTGGTACTGAGTCACAATCAAGTAGTAGTAGTAGTAGCTCGCCGCCGTCCAACTTACGCGCCGGCGACGTCGGCTTGGTTGAGGCCTTCGTGGAATCGGCCGCCGTCGAGACGTTTTTCCTGTGGGATAGGTACAAGAAATTGAACACGAAGACACAAAGTGGGTCATCACTAAGTGGACCGGCAGGAGCGAACTTCCTCTCCGGATCACTAAATGGAATGTCAGCACTACATCACAGCGGCGGAGGACTCGGACTAGTACGAGGTGTAGGTGTTGGTGGAGTTCCTGGAGAGGGAGGACTTGGAGCAGGAGTAGGTGGACCATACCCAGCAGGAATACCACAACCACTACCAGCCCTACCATCACCCGGTCTTGACGGCGCTTACTCCAATGGCCTTCTCAACGACAACATCGGCAAAGGTCTAGATCTTAGTGGCGAAACGTCACCATCTGGTGGCCCAGATAGTGACTTGCTTAGTGGCAAAATACCGCCACCCTTCTTGCGACAGATGTTTTATACGCTGGGAGATTATAGGGATATATGCATAGGTAAGACACCACATGGTATAGACGAGGTGAGTGCAAGTGATAAAACAAAGGATGAGGGGAGTGATAAAGTTACTATGGATGAAATACAAAAGAAAATACAACAACATATAAATAGTGTCAACCAATCTCGTGACAAACCAAATCTTAGTGGTAGCACCCACACCCAACCTAGTGATAAACTCGCCCAGTGGTGGAGTGACAACGCCCCTTCCATTTGGGAAGCGATGATTTGTGCTCTGACATACAAAGACAATGACGCCAAAGGCCAACTACCAACAGTGGATCCGCAAGTGAAAGAGGCACTTTTGGAAAGTGACGGCAAACCTAAAACTAACGGCACACACAACTATACGTACGATAAAGTGGTACTTAAAGACGAAAAAAGTGAGACCCGACCCAAAACCAACGAAGACACCAACAACCAACCCACCAAATTAAAAAATTTTGTGGAGAGACCCACCTATTTCCGATATCTTGAAGAATGGGGAGAAACCTTCTGTTCCGAGAGGATGAAGAGGTTGAAACAAATTTATGAAGATTGTAAGGTAGGTGATGATGAATATAAATGTAGTGGTTATGGTGAGGATTGTAAAGATATTTTTAGTAAGAAATATGATACGCTTCCTTTTTTAGTTCACAGTTGTAAGAATTCTTGTAGAAAATATAGAAAATGGATAGAAAGAAAAAAAGACGAATATGAGAAACAAAAAAGTGCGTATGAACAACAAAAAAACAACTACGTAAATGGAAATACGGAAACTCAAAGTATTAAGAATGATAATGGATTTCGTGAGATAATAGTAGCGTGCTCTAAAGCTGCAGACTTTTTAGATAGATTAATAAAAGGACCATGTTCTAAAAATAATAGTGGAGATGATAAAAAAGGAGAAGATGAAATAAAATTTGATGATGATAAGACATTTCAACATGCAAAAAATTGTGCTCCATGTTCTCAATTTACAGTTAATTGTAAAAATGTTAATTGCGATAAGACTAAAGGAAACAACTGTAATGGAATAAAGGTTATTACAGTAAATAATATTGAAAATCAAGGGATTTCTATTGGAAATGTAGATATGGTTGTTAGTGATAAGGATGCAAATGGATTTAAGGATGTTTTAAACGAATGTGCAGGTGCAAATATCTTTAAAGGTATTAGAAAAGATAAATATAAATGTAGTAATGTATGTGGTTATGTTGTATGTAAATCGGAACATGGCAATGGGGAAACAGCCAGTGGGGAAAAAAATGACGACAAACACATTATAACAATTAGAGGTTTGATTGCACATTGGGTACATAATTTTTTAGAAGATTATAATAGAATTAAACAAAAAATTTCACATTGTATAAAAAATAGTGATGGATCCACATGTCAAAATAAATGTAATGATAAATGTAATTGTGCATCTAAA
>S_L7_42_Contig5455
ACACATTTACATTTATCTTTACAATCTTTTTTACATATGGTTTGTTCACTATTTTCCTTACAATGTGAAATTTTATGTCTAATTTTATTATAATCGTCTAAAAAATTTTGTACCCAATGTGTAACCAAAGCTCTAATTGTTATAATGTGTTTTTCATCATTTTGTTTCTCTTTAACTTTTTGGCTATTACCTTTTTGCGGTATACATACTTCATAACCACAGAAATTGCCACATTTCCATTGTTCTTTTCTAAAACCTTTAAAAATATCTGCACCGTTACAAGCCTCCTTTAAACCTTCACCTTCAAATTTCTTTGTATCGTTATCACTGACACGCATAACAAATTCTTTAACATTTTGTCCCATTTGTTCAAAATTTTGTGCATCAATAGTCTTTTTACCATTGCACTCCTCTCCTACAGCACTCTTACAATTACCATTTTGACAATTTATTTTAAATTGTGAACATGGATCACAAAGATTTGTATGTTTAAATGTTTCCTGTGGCTTATCGAAATCTGTTATATACTTTTCATTATCCTCTCCATTTTCATTTTTAGAACATGATCCTAACGTTTTTAAAAATGCTGCAGCGTCAGTGTAATTTTCTTTCAGTTTTGTACAAAATCCATTATTTTTTTCAACTTTCCGTTTTTGTTCATCATATATTTTTTGTTGTTCCTCATATTCCATTTTTTTTTTTTCTATCCATTGTTTATATTTTCTACATTCTCTGCCACAATCAGGACATTCTAAAGACGTAATAGTATCATATTTCTTACTAAAAATAGTTTTACAATCCTCCCCATAACCACTACATTTTTTATTACCATTTTTACGATCATTTTCATCCACCTTACAATCTTTATGAATTTGTCCCAATCGTTTTTTCCTCTCTTTACAAAAACTCTCTCCCCATTCTTCAAGGTAACGGAAATAGGGGGGTCTTTCCACAAAATTTTCCAATTTGGTATCGTCGTTGGTTTTGGCACCACTGTTTTCTTCTTTGAGTTTGACTGTGTTGTATTGGTATTTGTTGCTTTGGGGGATGCCTTTTTCGCCGAAAAGTGCCATTTTCACAGTGGTATCCACTTCTGGTTTGTCAATACCATTTTCTTTATATGTTAGAGCACATACCATACCTTCCCAAATATGTTTTGCATTTGATTCCCACCAGGTTTGAGGGGTTGTGACACTATTGGGGGGGCCACTAGGTTTGGGGGCAGGTTTGTCGCCATTTTGGGGGAGAATTGTGTCTATTTTCGCTTGTATTTTTTGCATAGCTGTCTTCTGGTCCTCAGTACTCGCATTAACCACTATATCCGTGTTCCCCACACATATATCTCTATAATCACCTAAAGTATAAAACATTAATCTCAAAAAATCGGTGGGTATGTTACCATTTTGTAACGATGTTTGGGGGTTATTGTCATCACCACTGCTACCGTTGAGGAGTTGTAGTCGTGCCCCTCCGCCTAGTGGTGACCCACCTTGTCTCTTCGTGTTTTCCGCTTTATATTTATGCCATAAAAAAAAAGTTTCTATAGCAGCGGACTCAATAAATGCATCACGCAGTTTTTCACCACTTGGTGACGACGCTTCACTACCACGTGCTTGTGTCTGTGCCTCACCCGCCTGTGATGACTCCGCCTTAGTTGCCCAATCGTGTAGTTTTCCCACATATAATCGTCGTCTTCGTGGTGGCACACATATGGCACCATTTTTGTCACTATTAGAACCACTTTCGGGAGCACCACGTCGGGAACGTTGGGAACGATCACCGTTAACACTATCTGTGGCTGCTTTGTCACCACTTGGTATGCACTTCCATCCCAAACGTGAGTTGTTTCCGCCATATTTTTGGTTACATGCGACATCTTTAAATTGTTCGGGGTTCTGAAATAGGTTGTCCACTATTTCACAAGCTGGTGTCACCTCATCTTTTGTTGTTGGTTCCTCCTTCTTTGTCGTTTCCTCCTGGAGGTCGCCATCTTCCTCCACCTTGGTGTCCTGGTCGTCACCGTTGTCGTCGCCGAGGTCCTCCTCCTCCTCTTCTTCTTCTTCTTCGTCTGAGGAGGCGTCGACTTCCTCAGTGGGGGCGGCAGGGGCAAGTGGTGATGATGGGCCGGTTTCGGAGCGGGCGACACTTTCTTCTGGGAGTGGACAGTCGTTGTGTGTGTGGATTTTTTTGCATTTTTCGGCTTCCTGTGCTTCATGTTCGATCAATTTATCCATTATAGTTTTTTTTCCAGTGCCGGAGGCACCAACTGATGTTTCTTGTTGATTTTTTTCATTTTCCTTTTCCAACATTTTATTAATTTCTTTTAAGTGTTTTAGTTCCTCTGAATCCAGACTATTTTGGTTATCTTGTGTGGAATCTTCATTCAAAAATTCTATTTGCAAAACACCTTCAAGAATTATGCCAGGATCTGCTCCTTGAATTTCTTTTACCAAATCTTCTTGCTTACCAAAATGGTCTTTTATTGGCTTCCATTCCTTTTCTTTTTTTTGTTCAACCCATTTTTGAAAACATTCACATTTTTTGTTACATCCATTTCTACATTTCATTGTCTTACCATTAGTGTTATTTATACACTTATCAAGTTTTTGTGTTTCCCAATATATAGAATCTTTTAACATATGTGCCACCCAAAAATTAAAAAAATCATTGTATGTCTTTTGGATTTCCTTAGGTTCCTTTTCAGACGTTTTATTTGTGTTTTTTAATATACATAATCCGCCTCCAGTTTTTACATTCGCTTCATAGTCGTGGTCATCCTCGTCATCCTTACCCTCTCCAACTTTCTCCAGCTCTTTAAATTCATAGCATTGCCAATTTTGATACAGTTCCTTACTACCACTACCACCATTTTTATCACCACTAGGAACACTACGAATACCACCATCACTACCATTTTGTGTTTTACAAAATTGTTCGATTTTTTTTTTTATATCATCACGGTTTTCACCACTTTTAAGGATTTCAATCTTAGTACCCTGTTCGCCATTTTTAGGCTTATAAAGTTTTATATTGCATTTATCATTTTCACTTTTCTTTTC
>S_L7_42_Contig5454
ATATTAATGACACGCAAAAGATCAATAGTAGATTTGGTTTTTTTCTTCAAAAATAAAAAAGCAATGGATCCTAATGCCAATGCCACTCCAAAAGGAATGGTTGTTTGCAGGATGGTAGAGTCGAAAGGTTCATCCGCAGGGGGGGTTATTGGTGCTGCTGGAGGCGCGGGTGGAAGGGCCGGTGCCAGGGGTGGAAGGACTTTTTCGTCTGCTTCTTCTTTTTCTTCCTTTTTTTCTTCTTCTTCCTCCTTTTCATCACACTTTTCTTCTTCATTTTTTTGTTCTTTTTTTTCCTCTTGCGGACAAATGTTCGGTTGTGTTACTGGGTTTTCTTCTTCAAGGGGATCATCATCGTCTCCAACGGGGGCGGGGGATTTTTCACACTTTGCTTGGTTTTTGCCACCAGTTTGGGCCTGGTTCTTATTGCAGTCGTCAATTTTATTTTGAAGCTTTTTAATCATACAAACTATAGCATCCTGATTACTATCTTTTTGTTTATGCGCATTGGCACTACATGAACAAAAATTATCGAACTTACTTAATTTTATAACATTATTTTGAACGTTTGCAACAAGAATTTGGGGTAACAATGTCTCCAAAAAACTTCTCACAGAATAAGGATTATCTGAATCTGATTCTTCTTTTCCATATTGATTTTCGTATACTTTTTTTATTGTTTCCCATTCCTCCTTTTTTTCTTTTATCCATTGTTCTACACACTTTTTTATACAAGGATATTCCTTACCATTTTTCTCACAAGCCATTAATTTTGTTTTAATTTTCTTATAATCTTCTAAAAAATATTCTACCCAACGTTTAAGCAATGCATTAATTAATATAATTTGGTTTTCATTTTGTTTCCCATTAACGTTTTCCGATTTACATACAACATAACCACATACATTACGACATTTCCATACATCTTTTTTAATACCTTTAAATATACCTGCACCATGACAATCGCTTAAATCACCATCAAATTTATTTCCATTTGTATTGCTATCACTGACACTCATAGTAACATCTTGAAGCTGTTGTACCCAAGATTCAAAATTTCCTGTAGTAATCTTTCCTCCAGGGCATGTCACTTTTTTATCACCACCAGTACAAAAACCTCCATTACATTCAACTTTAAATTCAGGACATGGACCACAATTTGTTGCAGGTACAAATGTTTTATCTGGTTTCGTAAAATCTAATTTATCCTTTTCATTATCCTCTTCACTCTCATCATTAGGTTTACATGGTGCTAACTCTTGTAAGAAGTCTCCAGCTTTAGTGCACCTATTTAGTCTTGTAGAAAATCCATTATCATTATTATTACGCTGAGCATCCGTTTTTTGTTTAGGAAATGCCTTTTGTTGTTCCTCAAATTCTGTCTTTTTTCTTTCTATCCATTTTCTATAAGAACTACAAGATTTCGGACAAGTAGTAACTAAATCCTTAAAAGTACCAGGATTCTCATTAAGAATCCCTTTACAATCTTCCCCATCCCCACTATATTGTTTTTTACCATCTTGTGTGCAATTTTTTTCCACTTGTTTCAACATACGTGTCCTTTGTCGACAAAATGTTTCACCCCATTCTTCAAGGTAACGGAAATAAGGGGGGCGAGAAATAAAGTCCACAAGGGTGGTTTTTTCACCACTAGGACCAACACTACTAATTGTGACATTTTTGTATTCGTATTGGGTGTTTTTGGGTTTGTTGTTGGCTTCGTCCCAAAGTTTCTCTTTCACTTGTGTATCTTGTGTTGGTTTCTCGCCACTCGGTGTGTCTGTTTTATATGTTAGAGCACATACCATTCCATTCCAGATGGGTTGGGCGATTCTATCCCACAAGGCTTGAGGGGTTGTACCACTAGGTTTAGGTGGGTCACCAGGTTTGGAACCACTATTTATATGTTCATCTATAGCTTTTTGTATTTTCTCCATATCCTCCTTGTTACCACTTGCTTCAAGCACAATATTGTTGTTATTACTACCACTAGTTACATTGTTGCTACCAAGTACTACTATATCTCTATAATCACCTAATGTATAAAACATTTGACGCAAGAAGGAGGGGGGTATGGTACCACTTTGTAGGTTGGCCGGGTTGGAGGGGTCTTCATCATCATCAGTAGTGGGGGTACCGTTGAGGGGTTGTACTCCTGTCGCTGCACCTACTTCTGGTGTAGCATGTCGTGATTCCCACTCTTTTTTGTATCTATGCCACAAAAAAAATGTTTCTATTGCAGCGGACTCCACGAAGGCGTCGCGGAGGTGAGTCGCGTCTGTAAGCGACGAGGTCGACGCGGCGCCGTTTTCAGTGGCTTGAACACCACCTTCTGCCTCACCACTACTCTCTCCATTTACTTGTGACTGCGACTGTTTCTCCGCCCAATCTACTATCTTTTTTATATATAGTTTTCGCCTCCTGGGTGGCACACAAATACTACCACCGGTGGTGGCACCACTTTTGCCAGTGGCACCAGATGTAATGGTGGTATCACGAGCATCACCGGTATCACGTGGGACACGACGATTGGCGGCTTCACCACTTGTGGGACCACTTGGTGCCACACACCGCCAACCCCAATATCTGTTGGGTTCGCTATATTTTTGTGTGCAGGCGGCATTGAGACTTTCCGTTTCTTTAAATATGTCAGCCACTATGTCACATGGCTTCTCCGCATTGTCTTGTGTCGTTTCCTCTGCGACGGTTTCTTCTACGACGTCCTCAGTGTCGTCCTCTGCGGTTTCCTCGGGCTCCTCGTCTTCGTGAGACACGTCGCCCTTGTCGTCGTCTTCCTCCTCTTCTTCTTCTTCTTCGTCTTCCTCTTCGGATACAACAGTGTCGGCGTTGTCGTCACTACCAGCG
>S_L7_42_Contig5453
TTTTCCGGTTTACATACAACATAACCACATACATTACGACATGACCATTTATTTTCTTTAATACCTTTAAAGATACTTTTACCTTCACAATCTTTTAAACCATTTTGAAATCCATTTCCACTATTATCACTGACACGCATAACAAATTCTTTAGCAGTCTGTCCCATTTGTTCAAAATTTTCTGAAGTAATAAAGGTTGTTCCATTGCACCCCACGTTTGTACCACCACTACTCTTACAATTTTCACATTTGATTTTAAATTTAGAACATGGATCACAATGTTTTGTATGCTTAAATGTATCACCGTTTTTATCAAAAAATTTTTTAAACTCTCCACTATTAATTTTAGAACATGGTCCGTTTTTTAACCTTTCTAAAAATTCTGCAGCTTTAGAGCACCTTTCTAGTGTTTTACAAAATCCATTACCACCATTATTAGGAGCAGCACAATTACTTTCGGTTTTGTAATTGTCTTTTTGTTGTTTATATGCCTTTTCTTGTTTCTCAAACTCTTTTCCCTTTCTTTCTATCCATTTTCTATAAGAACTACACGAATTCGCACAACTGGGACCTTCTAAACCCCGAACAATAGTAGGATCGTCAGGAAGATTGCCAAGACAATCTTCCCCATCCCCACTATATTGTTTTGTTGTACCATCACCATCTTTCAGACAGTTGCTTTTAATGTCTTCCAACCGCTTGGTCCTCTCTCTACAAAATGTTTCGCCCCATTCTTCAAGGTATCGGAAGTAGGGGGGTCTTTCCACAAATTCTGTCAATTTGGGGGTGTTATCACCACTGGCAGGGGGTTGGGTGGATTTGGCACCACTGTTTTCATCTTCAAGTCTGACACCTCCATACGTGTAGTCCTTGCCGTTTGTGCCGTCAGTTTTTGTTTTGGGTTTGTTATTGTTGTCCAAAAGTGCACTTTTCAAATTATCGTCTTGTTTTAATGGTGTGCCTTTTTCGCCACCTGTGTCTTCTTTGTATGTCAGTGCACATATCATTCCATTCCAGATGGAAGGGGCATGTTGTTGCCACCAGTCTTTTGGTGTGTTTTTTTTGGGAGGAGGAGGTGTGTCACCACTTTTTTCAATAACACTTTTTATTTTGTCTTCTATTTTTTCAATATTTTTGTCACCACTAGCTTCTAACGCCTTAATCATGGTGTCATCACCTATGCATATATCTCTATAATCCCCTAAAGTATAAAACATTTGACGCAAGAAAACCTCAGGTATTTCTCCAGTTTCTAATTCCTTTTGCGCTTCCTGGTTGTCGTCTTTTTGTGTATATACTTGTCCTTGTGCTGCCTGTTTTTCTTCTTCCTCTTTTTCTTTTATTTTTTTATATCTATCCCACAAGAAAAAAGTTTCAACTGCTGCAGACTCAACAAATGCTTTGAGTAGTTCCACTTTGGGGTCTGGAGGTGTGGTGCTACCACTTGTTGACGATGCTTCACTACTAACTACTGGGGGACCCTTTTGCTGCTCACCATCAACTGACTGTTTGTTAGTACTCTCACCAACTTCACCTTCACCCTTGTTACTACCATCTACCTGTGTGTTACCAGTGGCTCCTGTGTTGTATTTTTCCGCCCAATCCTGTATCTTTTTTATATATAATCGTCGCCTCCTGGGTGGCACACATATGGCACCACTACCAGTGGTAGGAACACTAGCTTCACGTCGTTGACGAGCACCAGTGGGTTCACTACCTGGTTTAGTGGTGGTTGTATCACTTATACATTTCCAATTGGGGAATTTTTCCTTACCATATTGGTACTTTTGTTTACACGCATCTTTGAGAGCAGTGTTGTTACTAAATAGTTTGTCCACTATGTCACATGGCGGCTTCACCCCGTCTTGTGTTGTTGTTGACGCCTCCTTCACCTCCCCCTTCCCGTTCACCGTCTCCGCCGCTTCATCTTCGCCGTCTTCCGATTCGGAATTGTCGTCATTAACAGTGGGGTCGGCAGGGTCAAGTGGTGGTAAAGAACGTCCTACGCCACCACCATCTCCGCCGGGTGCTGGTGGTGGACGTGGTCCTGGTAGTTCTGGTACTGGTGCTGGTGTTGTTGCTGGTGGTCCCTCCCCCTCTTGTTCTGTTTTCACCTCCTCCCCCTGGTCGTTACTGTCGAGGTGTTCTTCACCTTCATCTTCCTCGACTTCGTCTTCCTCTTCCTCCACCTGGACTTCCACCGTTTCCTCCGCCGTCACTGCCGCCGCCTCCTCCTCGACTTCGTCTTCGTCTTCGTCTTCTTCGTCTGAGTTGTCGGAATCGGGAATTTCTCTAGTTCTGTCAGCTGGTTTTAGGGAACGGCCGGGGTCTTCTGGTGGTTCGGCGGAGCGACCACGACTTTCGGGGGGTTTTTTTGCTGGTTTTCTTGGACACGTGCACTTTCCTCTGACTTCTTGCGGTTCTTCATCCAATGATTCGGGCATAGTTTCATTACTACCATCATGGGACTCCTGTTTGGACTTTTCTTTCATACATTTGCAATCACTATTTTCACATGTAAATTCTTTTATTTGTTTGTATAAATATTCATAGGCATGGTCGGAGTTGGTGACGTCATCAATATTTTTATATAGCTGTTGTCCTTTATCATCGGTATATTTCTGGCTTTGTTTTTGATAATTTTCCTTCCACTTTGTAAGCCATGATGTATATTCTGCACATGCTTTTGTACATTTTTGCTTGACGTCATCTCCTTTTCTACACGTGTTTTCTGGACACTGTGTTTTTAAAGTGGCTAACCGTTTCGTTTGTTCCTCGCAAAATTCTTCTCCCCATTCGGTGAACCACCGTAAGAATTGTGGCCTAGAAGAAAATTCCTCGAGGGATGTGATGCCATTTGTTTTTTT
>S_L7_42_Contig5451
TGTAACCAACGAAAAAATGGGGGTAATTTCACAAAATCACTCAATTTGGGGTTGTTGAGGGTGGTTTTTTCACTAGGGGCTTCTTCTTCGAGTTTGACATTTTCATACGTGTAGTCGTGTGGGTTGCTTTTGGGTCCGGCGTTTGTTTTGGGTTTGTTTTTGTCATCCAAAAGTGCACTTTTCAAATCATCAATCTGTTCTAGTGCTGTGCCACTCGCTGTGTCTGTGTCATATGTTAGAGCATATATCATTCCATTCCAGATGGGTTGCGCGAAGTCGCCCCACAAGGATTGACGGTCTTTGGCACCAGGAGATGGTGAGCCACGATTTTGTTCACCACTTTTTTCTAGAATTTCATCTATTTTCTTTTGTATTTGTTTCATTTTCGCCTTCTCCTCCTCAGTACCACTTGCATTAACCACTATGCTGTTGCCATCCTTTGTGTCGCCACCACGTACTACTATATCTCTATAATCTCCTAACGTATAAAACATCTGTCGCAAGAAACCATCAGGTATATTACCACCTCTTAACTCCTCTTCTGGGTCAGGTTCGATTGCTGTATCTTCTTCGTCCTCTAACTCTGGGAACAGTGATACTCCACCTTGCAATTCACTCTGGTCTTTTTTTTTCTCTGGTTTTTTCGTGTTTTCCTTTTTATATCTATCCCATAAAAAAAAAGTTTCAACAGCTGCAGATTCAACAAATGCTTTGAGTAGTTCCACTTTGGGGTCTTTCGACACGCCGTTTTCAGTGGCTTGACCACCAACTGCCTGTGGTTGTGGTTGTGACTCACCCACCTGTGCCTCACCCGGCCGTGGTTCTGCCGCCTGTGTGTTACCGTCACCACCTGCCAATCTCGTTAGTGGTGTGACATATAATCGTCGCCTCCTGGGTGGGATACACAAACCACCGGTGGTGGTGGCATCACTTGGTGTGACACATTTCCAACTTGTGGGTGCCTTTGGGCCATATTTGGTTGGACAGGCCTTTTCAAGATTTGTTTTGTCACCAAATAGTTTGTCCACTATTTTACATGGCTTCTCCGCATTGTCTTGTGTCGTTTCCTCTGCGACCGTTTCTTCCACGACTTCTGTTTCCTCCGGCTCGTCGCCGTCACTGCCTGCGCCGTCGTGGACTTCGTCGTTGCCATCTTCGTCGTCTTCGTCATCTTCGTCGAGGTCTTCTGAGGCGGCGCCTGTGCCGGGTTCATTTTTTTTGGGGTCAACGTGGGTGTTGGAGCGGGCACCGCCACCTGCGGCGGGTGATGGTTTTTGTTTTTTTTGTTTTTGTCTCTCGCATTCTTCTTGAATTTTTTTGCATTTTTCGGCAATTTTTTTTTCGTGGTCGATCAATTTATCAATTGGAGTGTTTTCTTCATTGACGACATCACCAATAGATTCTGCTGTTCCATCCTCTTTCAACATTTTGTTAATGAGATCTATTTCCTCTGCACTCACATTATTTTCCTTATCTTCTTCAGTATTTTTATTCTCAAATTCTAATTTCAAAACATATTTAAGAACAAAATCAGGGGTCATTCCTAAACCACCACCTCCACGAATGCCATTTTCTCCTTCACTGTCCAAACCTTCTTGCTTGCTAAATTGTTTTTTTATTGGGTCCCATTCCTTTTCTTTTTGTTCAATCCATCTTTGGAAACAATCACATTTACCATGGCATCCATTTCTACATTTCATTGTCGTACCATTACTTATACAACTCTTAAGTCTTTTTGTTCTCCAATGTATGGAATCTTTTAACATATGTGCAACCCAATAGTAAAAAAAATTATGGAATGTCTTTTGGATTTCCTTAGGTTCGTCTGCAGTCTTTTTTTCACTTTTTTTTTCTTCTTCTTCTTTTTCGTTTTTTAATATACATAATCCGCCTGCTTTTTTTACATCGTCTACACCTTCCTCGTCATCCTCGTCCTCACCCTGACGCTTCACTTTCTGTACATGTTTACCTTCATAACATTTCCATGGTTCACACAAAGAAGGATCACTATTACCACCACAATCATCACTAGAACCACTTGTTTGATCGCAAAATTTGTTTAATTTTTTTTCAATTTCCTTTTCCTCATCACCACTTTTAAGGATTTTAATTTCAGTAGGGTTTGCGTCACTTGTAGGCTCATAAAGTTTTCCACGCTTGCAATTCTCATCTTTCTTTTCCCATTCCTTATCAGGTTCTTTCTTTTTCATTCCACAAAAAGGGCAGGGTTGGCAATAATCTGAACGATAAAATGTTCCTTTTCCTTTATCATTAGTACCACTAGTATCACTAACAGCGGTTCTACCACTAGTACTATTAACTTTTTCAAAATTAATTATTCCTTCTTTGTCGTCTTTAATATCTTGGCATGCTTTTTCATTATTTAATAATCCCAAAAATTTATCAACGGTTCCATATTCCCTTTTATTAAGTTCGTCATAAAATTTTTTTTCATATCCTTCATACTTAGTAGTTGTACCTCGTTTTTGCCTTGTCCTACCACCACTACTACTTGATGCTCCACTTTCATATTTTTTTATTTCTTTATCATATATTTTTTTTTGTTTGTCAAATTGTTCTTTTTGGTTATTTATCCACTCAACGTAA
>S_L7_42_Contig5450
AGTAGAAGTGCTTTGAAAGGAGATGCATCAAAAGGAACAAAAAAAAAAAAAAGGTAAGCCAAGAAGGTTGAGAAAAGAATGTAGAAAAGCGAAGGACCGTTCCAATCGTAACCATAAAGACTCTAGAGGACGACATTTATGTACATCCAATTTGGAACATTTGAACACGAATGAAGTTATAAGCAGTAGTAATGTTAATGATTCCTTTTTAGGAGATGTATTACTCGCGGCAAAATATGAATCAGAATGGATAAAAAGCAAGTATGTCGATCAAAGTGACAATGAAGGTAAATGTCGTGCTGTGCGTTATAGTTTTGCCGATTTAGGAGATATAATCAAAGGAACAGATTTATGGGATAGAGATCGTGGAGAGATTAAAACACAAGGAAATTTGGTAAAAATATTTGGTAAAATTAAAGATGAACTTAAAAGCAAACTTGGTGACAAATATATAGGTGATGAAGCCAAGTCCCCATATAAACAATTACGTGCAGATTGGTGGGAAGCAAATCGAGACCAAGTTTGGAAAGCAATGCAGTGTAAAACGACAACAAAACCCCCCCTTAAAATAAAGTGTAGTGACATTAGTATTACCCCCCTTGTGGATTACATCCCCCAAAAACTAAGATGGTTAACAGAATGGGCAGAATGGTATTGTAAGATGCAGAAGGAGGAGTATGAAAAAGTGCAGCACGCGTGTGCGAAATGTAATGTTGTTGATGGAAAATGTACGCAAGGTGATGTCGATTGTGCAAAGTGTACAGCAGCTTGTAAATTATATGGAGAAAAAATAAATAAATGGCAAAAACAATGGGAAAAAATATCAAAAAAATACGAAATATTATATGGAAAAGCAAAAAATGGTCAGAAAGTTTCCCCTGATGATAAAGACAATGATGTGGTCGATTTTTTGACACAATTACAAAAAGCAAATGGTGTTATTACTAGTGGTGCTACCACACGTACTAAACGTGATACTACAAGTAAAAGTGATGTATATTCTACGGCTGCAGGATATGTACACCAAGAAGCGAAATATTTAGATTGTAAGACACAAACTCAGTTTTGTAAAAAAAAAAATGGTTTCAATACAGCTAATGGTGCAGAAGACGACAATTATACCTTTAAGGATACGCCTAATGGGTATGATGTGGCATGTAAGTGTGACAAAAATGTACGACCAGCTCCAGTGCCAAAAAAGGAAAAAAGTGCGTGTGATATAGTGCATGAAATACTTAACGGTGAGGATGGGAAAAATAAAATAGGTGGTTGTGAATTAAAAGATAAATATAATAATTATCCTCCATGGAAATGCGGAGATGCAAACTTAGTGAAAGACCAAGATGTTTGTATGCCTCCTAGAAGACAAAAATTATGTTTACATTATTTAACAGTGTTGAATGATAACGACAGTAAAGATAATTTAAGAGATGCATTTATTAGAACTGCAGCAGCAGAAACGTTTGTTTCATGGTACTATTATAAGAGTAAAAACAATGATAACGCTAAACAACTAGAAAATGGTACTATTCCACCGGAATTTTTGCGATCCATGTTCTATACATATGGAGATTATAGAGATATATGTTTGGATACAGACATTTCGAAAAAAGCTACAGGTAGCCATGTGAGTATTGCAAAAGGGAAAATAGATAAAATTTTCCCAAATGGAAAAGCAAATTATGAAAAACGTAAAGAATTTTGGGAAACAAATGGAAAAGCTATCTGGAAAGGAATGTTATGTGCTCTAAGTTATAATAACACCCATAATAGTGTTGATGAGGAAACTCGCAAAAATCTCAGCGACAGAAACGACTACGACCGTGTCACATTCAGTGGCAACCAAACCACCCTCGAAGAATTCGCCCAAACCCCCCAGTTTTTACGATGGATGACGGAATGGGGCGAACACTTTTGCAAAAAGCAGTCGCAGGAATATAACGATTTGAAGGAGAAGTGTAAAGGATGTAAGGATAATCCATCTACTGAAGAATGTAAGAATAGTTGTAAATTATGTAAGGAAGAATGTGAAAAATATAAAAAATTTATTACAAATTGGAAAGGCCAATGGACACAACAATCAGGTAAATACGACAAATTATATCAAAAAGCACTAAACACGACGAACGATTCCCCAGAAGAAGAAAAACCTGTGGTTCAATACTTGTTACAACTACGCACAAATAGTGGTAACAGTGATGGCACTGATACCACTTTTAATAGCGCCGGAGCGTACGTGAAACACCAAGGATATATTAGTGACTGTGATACACAATATAAGTTCGACACAAGTGATAGTAATGACAGGAATTATCCGTTTAGAGAAAAACCATATCTCTATGAGGAAGCCTGTAATTGTAGTAATGATAAACCCACACCAAAACGTCCAGAACAACAAAATGACGTATGTACAATAGTGCAGAAAGTTCTTCCAAAGCATAAAAATGGTCAACGTTCTATAAATTCATGCAAAAAAAAA
>S_L6_19_49564
TTTGTTCTCCAATATATGGAATCCTTCAACATATGTGCAACCCAATAGTAAAAAAAATCATTGTATGTCTTTTGTTTGTTCACATTTAAGCCGTTCGTCGTTTCCAATATACATAATCCGCCTGCACTTTTTACATTTTGATAATCCTTCTCATATTCGCCGTCATCGTCCTCCTCCTTTGCATTTTCATCTTTCTGTACATATTTAGCTTCATAGCATTTCCATTTTTCACACAAAGAAGAATCACTATTATTAGTACCACCACAATCACCATCAGCAACACCATTTGTTGTATCACCATTTGTTTGAGCGCAAAATTTGTTTAATTTTGTTTCTCTATCTTCGCGTTTATCACCGAAGGAAAGGACGTTGATATCAGTAGATTTGGCATTACTTGAAATAGTATAAAGGTTTCCACTCTTGCACTTGCCACGACTTTTCTCTTCCCATTTGTTACCACCATTTTTTGTCTTTTTCACTCCACATCCGGGACAGGGTTGGCAATATTCTGAGCGATAAAATGTTCCTTCATTTTTGTTATTAGTACCACTAGTGTCACTAGTACCACTAGTGTCACTAGTACCACTAGTACCACCACTAGCATCACGAACAGAACCACCAGTACTACCAGTATTAACTTGTTTAAAATCAATTGTTCCTCCTTCTTCGTCGTTAACAGCTGTGCATACTTCTTCTTTATTTAATAATCCCAAAAATGCATCAACGGTTCTATATTCACCTTCTTTCAGTTTTGCATAAAATTTTTTTTCATATCCTTTATGATCACTACCACCATGTGCACTTCGTCTTCTCCTACTACTAGTTGATGCTCCATTTTCATATTTTTTTATTTCTTCATCATATTTTTCTTTTTGTTTTAGAAATTGTTTTCGTTGGTTATTTATCCACTCAACGTAAGGATTACATGCATACAAACAGTCAATACATCTATTACCATAACGCAACTTACCT
>NS_L1_80_Contig22385
CACGTACCACGTATGTATGACATAATGTAATGGGGGGAATTAACCAAAAATGGCGGCTGCAAGTGGTGGCACTAACAAAAGTGCCAGGGATGTATTGGAAGAATATGGAGAAAAAATACAACAACAAGCACATGATGCTGCTAAACAATATAGTAGTGAATTGCATGGATTTTTAACCAGTGTAGTATATCAAAATGATGAACGTCGTACAGATTCAACACCAGAAGATCCATGTGGACTTGATCATATATATCACACTAACGTTACTGATGGTCATAATGATCCTTGTGGAAATAGACCACGTGTTCGTTTTTCTGATACAGAAGGAGCACAATGTGATAAGAGCAAAATAAAGGGTAATGAAGGTAAAGAAGGTGGAGCATGTGCTCCATTTAGACGATTACATCTATGTGATCAACATTTATCACACATGCAAGCTGATAAAATTAATACTAAAGATAATTTGTTGTTAGAAGTGTTACTTGCAGCAAAATATGAAGGACAATCAATAACACAAGATTATCCAAAATATCAAGCACAATATGCTTCTACTTATTCTCCTTCTCAAATATGTACTATGTTGG
>NS_L1_73_Contig23760
CAGTACCAGAACTACCAGGACCACCAGCAACAGAGGTAACACCGGAAAAAAAAGACAATGCGGAGAAGCCATGTGAAATAGTAAAAACACTATTTAAAGACACAAGCCAATTTAGTGACGCCTGCCAACAAAAATATAGTGGAAACAACTCACGTTTAGGATGGAAGTGCATACCAACTAGTGGTGGCGTTCCTACCACTCGTAGTAGTGGTGACACCGGTAGTGGTGGTGGTGAAAAAAGTGTTGCCACCGGCAGTATTGTTGCCACTAGTGGTGGTAGTGGTGCCACCACTAAACCAGGTGCCGATAGTGGTAAACCCACTGGTAGTGGTGTTACAGCCACCACCGGTGGTAGTGTTTGTGTGCCACCCAGGAGGCGACGATTATATGTGGGGAAATTGGAAACACTAGATACGGACAGCGCGTTGCAAAATGACGGCAAAACTGCGTCACAACCTGACCCCCTACTCAAAGCATTTGTTGAGTCTGCAGCGGTAGAAACCTTCTTCCTATGGGATAGATATAAAAAAATAAAAGAGAAAGAGAAAAAAGAAAAAGAGGAAGCAGA
>NS_L1_80_Contig23733
GGGAGAGGAAGAAGAAGGAAGAGGAGGTGGAAAAGAAATGTAATGATGATTATGATGGATGTGAAGAAAAGAATAATAGTGGAAGTTGTGTTAATGCCTGTAAAGAATATAAAAATTACATTACAGACAAGAAACCACAATATGAGAGTCAAGAAGGAAAATTTGATGCTAAAAAAAACGGACAAGACCAAGAATATAAAGATTATTTTGACAAGAAGGCTTCTGATTACTTGAAAAAAGAATGTATAAAATCATCATGTGATTGTATTCTGAAAGTAAATGAAATTCCCAATTACTGGACCAACCCTCATAAAACCTACAACACTCCTTCACTTAAAACTAAATGTGCATGCCCCCCTTCACCCTGCTCCATAGTGGATGGCATCCTCGGTGACAAAAGTTCGATGGGATATGTTGAAGGGTGTAAAACAAAATATAAAACACCACGTAGCGAGTGGTTATGTAATAACAAGGGAGGTAAAGGTGGTAATGAGGGCGGTTTATGTATACCACCAAGGAGACAAAAATTGTATGTATATGAGTTAGAAACGTTCAATGGAAAAACACAGGAGGATTTACGCCAAGCTTTTATTAAATGTGCTGCTGTTGAAACTTTTTTTGCTTGGCATGAATTTAAAAAAGAAAAACGAAAAGAAATAAAAGAAAAAAAAGAAAGAGATGGAGCATTTGCATTTAATTTCAACCAAGATGTTGTTATTCTACAACGAGAAAAAGATCCCCAACGGGAATTAGAAGATGGATATATCCCTGAGGAATTTAAACGTCAAATGATCTATACGTTTGCAGATTATGAAAATATATTTTTCGGGAAAGATACAGGTAGTGATGCAGACAAATTGAATCAGAAAATAAAAAATGTTTTTTCAAATGACAAAACTTCTACTGGCAAAAAAATCACACCACAAGTATGGTGGAATACATATGCAGAAGATATTTGGAAAGGAATGTTATGTGCTCTATGTTATGATAGCAATGATAAAACATTTAAAAATGAAGTGCACAAAAATCTTATCGAAGGCCCACAAAACAACACCTACAAGTATGAAACGGTGACATTTAGTGGTGGTCTCGATTCTAATAGTACAAAATTGACTGAGTTTGTTACTAGACCCCAATATTTTCGTTGGTTAGAAGAATGGGGAGATGAGTTTTGTAGAAAACGAACATATAAATTGGCACAGATTGAAGATGACTGTCGTGGAAAAAATAATGGAAAATATTGTGATGATGATGGCTTTGATTGCAATGAAATGCGTCCAGATAAGGATGGAAAATATGAAACATTGAAATGTCCGAGTTGTGCGATTTCTTGTAAATCCTATAAACACTGGATAAACAAGAAAAAAGACGAATTTGAGAAACAAAAAAGTAAATACCATAATAAAATTACGAATGCTAAAAATTCTTCTAATAGTACATATGATAAAAAATTTGTTGAAGATCTACCTAACAAATATACGTCTGTTGAAACATTTTTAGATAAATTAAAAGGAGGATGCTCAAATGATAATAATAAAGATAGTAAAATATATTTTAACAATTCAAATGATACATTTAGACATGCAAAAACTTGTGCTCCATGTCCTGGATTTAGAATCAATTGTAAAACTGGTGATTGCATTGATACTAATGTACAGAAGTGCAAGGGAACAACATTTATTACTACAAAAGATATAGGAAAAATTGAAAAACAAATTGAACATGTAGATATGCTTGTCAGTGATAATAGTGCAAATAAATTCTTAAATGATTTAGGTGTTTATAAAGATAATGGTATCTTTAAAGGTATTAGAAAAGATGAATGG
>NS_L7_32_154335
TTTGCTTCCCACCAGTCTTTACGTAAATTTGTATATTTTTTGTTATCCTCTTTATATTTTCCTTTGGTGCCTCCTCCATTTTTTTCTTTAATTTTACTAAAAATAGTTTGTAATTTTTGCTGTGTTTTTTTCTCTCCACGATCTCTATCCCATAAATCTGTTCCTTTGATTATATCTCCTATATCAGCAAAACTATAACGCACAGCACGACATTTACCTTCATTGTCACTTTGATCGACATACTTGCTTTTTATCCATTCTGATTCATATTTTGCCGCGAGTAATACATCTCCTAAAAAGGAATCATTAACATTACTACTGCTTATAACTTCATTCGTGTTCAAATGTTCCAAATTGGATGTACATAAATGTCGTCCTCTAGAGTCTTTATGGTTACGATTGGAATGGTCCTTCGCTCTTCTACATACTTTCTTCAACCATCTTGGCTTACCTTTTTTTTTGTATGTTCCTTTTGATGCATCACCTTTCAATTTACTTCTGCCACCACGTTCTTCCAACTGCGCATGTGCCTTGCGTTTATAATATTGTG
>NS_L1_73_Contig35193
AAAAATAAGTGAATGCAGCAAAACCGATGCCAACGCTCCAGGCGAGGGTGGATGTCACCAGGGCGGGTATGACAGCGGGGTGGTCGAATGGATTTTCTTCCACTTTTGGGGGGGGTTTTGACGGTTTTGGTGCCGGGGATGGAGCAGCTGGTACTTTTTTCTCAGGAACTACTTCTTTAGGTACCTCTGCTGGTTTACAACCGCTTTCATCCTGTGCTTCTGGGTCTGGTGTTGGACAAAATGATGGTTGTTGTTTTCCCACTGTATTTTCTTCTTCAAGGGGTTCGTCATCATCAGGGGGGGTGTATTCTTCACATATTGCTTGTTTTTCGCCACTAGCTTGGTGTTTCTCTTTACACTTTTTTGCTTCTTTTTCAAGTTTATCAAGCAAACATACTACAACATCCTTTTTTGCATCCTTTTCCTTTCCTGCGCTCGCGTTTCCATTACAATGACTTGAATCCTCGAACTTATCTAAACCGTTACAAGGTTTTATAGCTTTGTTAACATCAGTTTGGGGTTGCACGTCACCCAATAAATTTCTAACCAAAGATATCATTTCTGTGTCACCCT
>NS_L8_65_Contig2986
TGGTGAAACACAAACTACAGCTGAAAATTGGTGGAAAACAATTGAAAACGACGTTTGGAAAGGAATGTTATGTGCCTTAGAAAAATTTGCGAACAACAAAAAGACACTTACCGGCCCCGACAGCAAATACCAATACAACAAAGTGACATTTAGTGGCGATAATTCCCCCACGTTGGAAACCTTCGCACAACGACCCCAGTTTTTACGATGGTTCACTGAATGGGGAGAAGATTTCTGTAAAAAACGGAAAGAACAGGTGGAGAAATTGAGATCGGAGTGTGATGGCTATGAGTGTAACATTAGTGCTGAAGATACCAAAACAAAATGTGAAGAGGCGTGCAAAAAATATAAAGAATTTATTGAACAATGGAAACCTCAATATGAACAACAAAGCAAAAAATTTACAACAGATGAAGTAGGATATAAGGATGATCCCGACGTGAAGAAGTCTACACATGCCTATGAATATTTGAGCAAAAAATTAAAACCAATTTGTCAAAATGGAACTACTACTGACAAATGTGATTATACGTGTATGGAAAATGCGTCGACACAACCACAAACATCTGCTTGCAGTCAACAACAACAACAACAAAACAAATCATCTACAGAAAACAACTATCCTGAAGCTTTCGATTATCCTCCTAAAGAAATTGGTGACAGGTGCACTTGTCCTAAACCTCCTGAACCTAAATATTGTGTAGACAAAACTGCATATGATATAAGAAAAGATGCAGAGAAAAATTCAGATAC
>NS_L7_29_40227
ATATATAAAATATATATAAAACACATACATATACACAAATATATATCCAAAAACACCCGCACATACATATACAGAAATACATATACATCCAAAAACACTGACACAAAAAACGCACATATATATATATATATATATATATATATATATATATTACCTTTATAAACAGAAAAGCTATCGAACCTAATGCCAAAGCAATTCCCACTGGTATAGCTGATGGTAATACATCATTCAGTATGTTGTGCGTTGGGGGTGTTTTATCGTCTGTTTGAAAAAATGGTACAAAATAAGTAAATGTTCTGGCAACAAGTTCATGAATAGTATGTGCATCGGGCCTAATATTTTTTATACGCTTTGCTATTCGAGGAACAACATTTTTGATTGTTTTTAATCCTGGAATATTTGGAATATTCACTGGAGGTCGTATAAAGGGAAACGTATTACCAAATTTAGCTTTAAATGAGTCTTTATTGCAATTGCATTTTGCTTTATAACCCTTTGGATATGTTGAAAAAGCATAATCAATTTTATTACTATTTGTTTCAGAAAATTTATAATCTGTGCAATGTGTAGATATATCCAGATATTTT
>NS_L8_51_Contig1992
ACAAAACTCTTCTCCCCATTCAGTAAACCAACGTAAAAATGGAGGTCTAGGTACAAAGTTTTCGATATAAGTTTTTATGGCATTGTAGTTGTAGGTGAAGTTGAGTTGTGTACACACTTTCTTTTGATCTCTAGAAGCATGTGATAGAGCACATAACATTCCTTTCCATATAGATGGACCATATTCATCCCACCACCCTTTGCGGGATAGGCCATGAAGTTTTTCCTCTTTTGAGAATACGCCCTTCATATTCTTTTCCACTGTGTCCGCATCCTTACCTATATTTTTTCCTAAACACAAATCTCTATAATCGCCAAATGTATAGAACATGGTTCTCAAAAATTCGGGTGGGATGATCCCACTATCTAATACTTTAGCGTCATTATCATTCTTACTGTTATAATTTTGCCATAACAAATAAGTTTCTGCTGCTGCACATTGGATAAACGCTTCCCTCAAATCCTGTTCTTTTGTTTCTGTTTTAACATCCAGTTCTTTTAAATAATGTAAACATAAATTTTGTCTTCTAGGAGGCATACACACACCTTCGTCTTCTACTAATGTTAAATCTGAACATTTCCATTTTTCGTCAACTTTCCTGCTACAAAGATCTATATTACTGTTTTCATCCTTATCCTTAAGTAGTTTCTCCACTATTGTGCACGCATCGTCTTGTGGATCTGCCGCTTTATAATAGTCCTCGCAAGAACATGCTTTTTCATATTCTTTTGGAGGTTTTTTAAAAGCATATTTCTCGTTGTTTGTAGCTGTAGATGAGGTATCACCATTTTTTTTATCACAAAACTGTGTTTGTGTATTGCAATCATTAATATGTCCTTCTTGATGAATATAGCCTGCAGCAGTACTGTAGGGGGTGGGTGGGTCGTTTATACCAGGGGTATTTTTACTTTTTCGTGGTACTAAATGTTTCAAGAAATTAATCACACGTTGGTCGTTGGGATCTTCACCATAAGCACTACGACTACCATTATTAACCTCAATTCGTGCTTTTGCGTATAATATTTTGTATTTATTTGACATTGTTTCCCATTGTTGTCTCCATGGTTCTATTTTCCTTTTATATACTTCACATGCGTTTTTGCACTTTTCACAACCATTCTTACCATTCATACATTGTCCCCCCTTAATCCTACACCCATCACACTCTTTCCTCAAGTCCTTATACGCCTCGTCTTGCATTTTACAATACCACTCGGCCCATTCCGTCATCCATCTTAATCTTTGAGGGATATAATCATCATATGGGATAATACCACTACGACTATATGCGCAATCACCATCGAACTTTTTTAAATCTTTTAATGCACACTGCATCGCTTTCCATACTTGATGTCTATTGGCTTCCCACCAATCTTCTCGTAATTGAAAAAAATTATTGGCTTCATCACCTTTGTAGCGATCTTTTAGCGTCTTCCCATTCGTCACTTCACTATGTATTTTCTCGAAAATTGTTTTTAAATTATCGTCTAATTGTTTTCTTTTTTCTTTTTCTTTTTGATCATAACCGAGATACAGATCTCTTCCTCTAACGATATCTCCTATATCTGCAAAACTGTAACGTACAGCGCGGCAGGCGGTATGATCGTCATTTTTATGTGCAAAATCATTCTTTATTCGTTCTGCTTGTTTATTGGCAGCGAGCATCACATCGACCAAAAAAGAATCATTAACACTATCTCCACTAAGTCCTTTGCTCTTCATATCCAAATTTTCTAAATTGGAAGTACACATATGTTGTCGTCGGGGAGGTAAAAAAACATCACTGTATGTCGTTTTGTCTTCTCCAACCTTTGACCATGGGGTTCCTATTTTCATTCGTTCACCTCCTTGATTTCCATCTTTGCCATGACATGGTTCATTTGATTCACCAGTAGCATTGGAATGTTTGATACTAATGTTACATATTTTGTCTCCCTTCAAATCATTTCCCTTACCTGTATGGTTATATTCACCTTTAGATGCATCGGCCTTCAACGCCTTTCTACCACCAGCACGACTAGTCAATTGTTGCCTTGCCTGGTCATGCATTAGTTGTGCTACTTTGTTCGCAAGCGAAGGATAACTACCACTAGGAGTAGCACACGGATTGGATTTGACAATTTGTGTTTCTTCGTGGTCGGCGTCACATTCGTCGTTTTCGCCGCCTTCCTCCTCATCTTCGTGAATATCTAAACATTCTTCTGCGTCGTCTAATTCGTGATCGAGCAAGTAATCAATTATTGTTTCCTCGTTGGAAGCATCCGCTTTTCGTTCTTTTTTTTTCTCATCCAATTTTTTTCTAATTTTCTCCATCTGTTCTGGATCTGCATAAGCATCGGATATACCATCGAAATACTCATTTTCCAAAACGGTTTCAATAACATAATAACGAGGAAATGTGACTAATGCTGTTCCCTCTCCAAAACCTGTTTGTTTGTAAAAATGTTTTTTTATTGGGTCCCATTCGTTTTTTTTTTGTTGAACCCAGCTTTCATAACATTCACAGTTTTTTCTACATTGTTTGTTTTTACATGTTTTCTTATTTTTTAAGCATCCCTTAAGTTTCTCTTTCCATTCCATAGAATCGTCTAACATATGTGTAACCCAAAACCTAAAAAAATTATTGAATGTCTTTTGTTTGTTCACTTTTTTTTCGCCGTTCGTCTTTTGCAATATACATAATCCGCCTGCACCTTTTAATTTGTCGTCATCGTCACCGTGTTTTTTTATATCATCCTCTTTATAACATTTCCATGGTTCACACAAAGAAGAATCACTATTACCACCACCACAATCACCACTACCAGTACCATCTTTTTTATCACAAAACGCCTTTAATTTTTCTGCAATATCATCATGTCCTTCACCACTTGTAAGAACATTAATTTCAGTAGGATCTACACCTTCTGGCGGGTGGTAGCTATTCAATAAATGTGTGCATTCACCCTCTACGTCACCTTTACTTACAAATTGGCCTCCTTCGAAACTACCCCCACATATAGGACAAGGTTTACAGTATTCTGTACCAGAAAATGCCGTGTTCTCATCTTTAGTAAAATCAAAATAATCTTCTCTTTCCACTTCAGGGTGATTTTGACATGTTGCTTCTTTATTTAACAAATTTAAAAATGCATCAACAGTTTCATATTTTTCTTCCAAATGTTTATAAAAATCTTTTCTATACATATTATTAATAGTTCCATATTCAGTTGTTATTGTTGTATCATCGTTTTTCTCTTTTTCTTTATCATACTTGTTTTTCTGTTTTAAAAATTCTTTTTTTTTATTATCTATCCATTTTACAAAAGGATTACATGCAAAAAAACATTTGTGACAATTATTTTCCATACTATATTTTTCCTGCGCCCTAACAGTTTGTGTGCAATCATATCCATTACCACTACAATATCGATCTTGATCATTTTTATCTTTTTCACGACACTGTTTTTTCGCATTTTCTAATTTTTTTTTTCGTTTACGACAAAAGTCTTCTGCCCATTCTTCAAACCATCTTAAATATTGAGGGACATAGTCGAAATTAGTGGGAACATCTGCAAAGTTTCTACATTTTGTCCATGGCGATTCCGTTACACGGCCATCTGATCCTATTACTTTATATTTAGCATTATCTGGTGCACCACATGTAATGGCTTTCCATACATCGTATCTATTAGCATTCCACCAATGTTCTCTTAGTTTAAAAAAATTTCCACTTGGATCATTGTAATGGTTTTTTGCAGGCTTTTTCAAAATATTATGCAATTGCTTGAAATATTGTTTTAATTTTTCTTCTAATTTTGTTTTTTCTCCTTTATCACCGAGATAAAGATCTTTTCCTCGTATAATATCTCCTATATCTGCAAAACTTCGTGCCAATACAGTACATATATTAGTATCGAAATCACGATTCCTTTCTTTATATTCGTTATATTTTTTTACTAAAGATTGTCCTTCATGTTGTGCTGCAAGACACACATCTGCCAACAAATTATGAGTACTTGTGATTTGATGAGGTTTTATCTGTTCTAAATTTTGATCACATACATGCAATCGTCTATATGGAGCGCATGCTCCTATGTTATTATTTTCACTATCTTTTATTCTATTACGTGTACATTGACTTCGACTTTCATCAGAAAAACGAACTGGCCATCTTCTATCACATGGGTCATCTTTCCCCGTAGTAACATTAGTGTGATATTCATGATCAAGATCACATGGATCTGAAGGAACATCTGACACACCATCAAATTTTGCTTCCCATAATTTTCCCTTCAGTTTTTCTCTATAAGCATCGACTTCTTTATGCACTTTTTTCTGTACAATTTCTCCAAATTCTTCCAATATATCCCTGGCACCCTGGCCTCCACTTCCTGCAGCCACCATTTTTAGTTTATTTTTTTTTGGTGTTCGTGACTACATTATGTCATGCATAC
>NS_L1_80_Contig23739
TAAATGGAGAGACGAACATAGTAGGTGTATAAATAATGAATCAAAAGTATGTAAAAAAAATAAATGTAATGATAAATGTAAATGTTATGAAAGCTGGGCTCAACAAAAAGAAAAAGAATGGGAGGATATAAAAAAACATTTTCTGAAGCAAGACGATATTGGAGCTGAAACACGATGTAATCCTATCGTAACTCTTGAATTTCTTTTGGAGGAAGACGAACTTTTGGAAATTATTGAGGGTACTTATGGGAATACAGAGGAAACAGAACACATTAGGAAAATGTTGCAACAAGCAGGCGTTGGTGGCGCTGGTGTTACTGGTGGTGTTGCTGGTAGTGATAAGTGTACTAAAGGTGCCAACGGCAAACATAATACTAAAATTGATAAATTGCTCGACCGCGAATTAACAGACGCACAAACATGCCTAAGCACTCACACAAGTGACACCTGTACACAAACATCAACACCACCAGGCCCCGCTGGAGATCCTGGTGGTGACGTCCGCTCCGACCACCACAACGAAAACGGTCCAGTACCATCTGTTGAGGCGGAGGAAGAGGAAGACGAAGAGGAGGAAGAAGAAAACGACGAAGACGAGGAGGAAAACGTCGACCAGGACACCGCGGATGGGTCAGAGGAGGGGGAGGACAAGGTGGAGGAGAAGTCGGGGGCCACAGGAGACGCGGTGAAGGAAAAACAAGAGGTGGAAGAGGAAAAGACGGTGGATGGGCGGTCACCACCAACAACACAAAACGAAGTAAATCCATGTGATATAGTGTCTAAACTCTTTCAGAACCCAAACAAATTTTCCGACGCTTGTACCCTCAAATATGTTACTGGTAAAAACTACGGCTGGAGGTGTGTCACACCAAGTGGAAAACCTAATGACACCACCGCTCCGAAGACGTCATCGCCCTCGCCGGGCGCCGCTTCATCGCCCTCGCCGGGCGCCGCTTCATCGCCGCCCGCAGACTCGGGCAATACCGCCACCACCGGTAGTGGTAGTATTTGTGTGCCACCCAGGAGGCGAAAACTATACGTGGGGAAACTACACGA
>S_L7_42_Contig2108
ACTGGTAAACTACACTGACCATGTATTCCACATATTGTATGACATGACATAATGTAGTGGTGGTGTTAAAATGGCGCGGAAAGGTCCTCGTGGTGGTCGTGGTAGTAGTAAAGAGAAGGAGGATGAACCTGACTATAGTGATGCCACGGATGCAAAGGACCTTTTGGATAAAATTGGAGAAACTATACAAAAACAAGCTCGTGATGCAGCTCTAGAACGTAGTAGGAGTGAGTTGCTAGGACATTTGAAACAAGCACAATTTTCTAATAAGGATAGAGTTCAGACAAATAATCCATGCCTACTTAACTATCAATTTGATACTTCTGTTTCTTGGGGTGTAATTAATCCGTGCAAACATAAATCAGAAGAACGTTTTTCTGAAGTAAGTGGCGCAGAATGTGATAATAATAAAATAGAAGGTAGTAATGATGGAGCGTGTGCCCCTTTTAGAAGATTACATGTATGTGATAGGAATCTAGAACAGATACAATCTCATACAATAACAGCAACTGATAATTTATTGGTAGATGTGTGTATGGCAGCACAATTTGAAGGGGTATCTATTTCAGGTTATTATCCAAGATATCAAACAAAATATAAGGATTCTGGTTCTACAATGTGTACTATGCTGGCACGAAGTTTTGCAGATATAGGAGACATTATACGAGGAAAAGATCTGTATCTCGGTTATGATCAAAAAGAAAAAGACCGAAGAGATAAATTAGAAGATAATTTGAGAAAAATTTTCGGGAATATATATGAAGAATTGACGAAGAACGGCGCAGAAGCAGAAAAACGCTACAATGATGACAAAAAAAATTTTTATCGATTAAGAGAAGATTGGTGGAACGCAAATCGCGCCAAAGTATGGTATGCTATCACTTGTGGTGCAGGAGAAAGTGATAAATATTTTAGAAATACATGTGCTGGAGAACAACGAACGCGAACGCATAAACAATGCCGATGCGTAAACCTTGGAGATGTTCCCACTAATTTTGATTATGTGCCGCAGTATCTTCGCTGGTTCGAGGAATGGGCAGAAGACTTTTGTCGAAAAAGAAAACATAAATTACAAAATGCTAAAAACAAATGTCGTCCTGTACAAAATGGTAAAGAAAAATATTGTGATCGTAATGGCTACGATTGCACACGAACCATTAGAGGAATAAACAAACCTGTCCCCGATTCTGATTGTACAAGCTGTTCTATTGCATGTACTCGTTTTGTGAACTGGATAAAAAATCAAGAAAAAGAATTTCTAAAACAAAGAGAAAAATATGATAAAGAAATACAAAAAGCAGAAGCAACAAATGGAACGTCAAATGGAAAAATTAATAATACTTATGAAAAAGAATTTTATATAGAACTGAAAAGAAATTATGAAAGCGTGGAAGAGTTTTTAAAAAAATTAAATAATGAAGCAATATGCAAAAAACCAACTGAAGTAGGAAAGGAAATAGGAAGTCCTGTTGATTTTACTAATGATAAAATTGAAAAGACCTTTGATCATAAGGAATATTGCGATACATGTCCATGGTGTGCAAAAAAAATAAAAAAGGAACAGGGAAAATGGACAAATGAAGAGTATAGTGGTTGTCCACTTGATGGGATCACAACCCATGATAATAAAGAGGGTACTGATATAAAAATACTAACCCCTGATAGAACAAAGTCAAAAATTCTAGAAAAATATAAAAATTTATGTAATAGTAATGGTAAAAAGGAAGAGGAAACATGGAAATGTCATTATGAAGAAAGAAATGATTATTTCCAAAGTTCTAGTAATGATTTTTGTGTACTACAAGATGAAAAAAAGAATACAAAGAATCAAAAGGACAAGTCCTATGAAGCTTTTTTTGAGGGATGGGTTACTGAAATGTTAGATGAATCTATACAATGGAGGAAAGATTATAAAAATTGTATAAATAAGGAAGAAGCAACTAAATGTCACGATGGATGTAAAACTCCTTGTGAATGTTTTAAAAAATGGGTTGTACAAAAACAACAAGAATGGAAATCAATTAAACATTATTATGATATGCAGAAAAATATGGGAAATGCGGATCCTCACACTACACTTAAATTTTATTTGTATTTTTTGTTTGAGGAGAAAATTAAAAAAGCTTATGGAGAAGAGGACTGGAAAGAATTAGAGGAAAAATTAAATAGCATTAAAGGATCCAAAGGACGAAATATTGAAGAATCAACGTTTTCAATAGATATATTGCTCAATCACGAAAAAAAAGAAGCAGAACAATGTAAACAAACCCACAAAAATGACCCCTGTCCCAGTATCGACACTAGAGCTCGTGCCCGCTCCGAATCCGACACTTCCCCCGACACCCCACCACGACGTGATCTCCCACGTAACGACTTTCCCAACGAAAAAGGCAAAGAACCCGAATTCAAAGAGCACCAGGACGAAGTCGAGGAGGAGACGGAGGAAAACGACGGCGAAGGCGAGGAGTCGTCAACACAACAAGACACAGAAGGGGATGGGTCGACAACAACAACACCAGAAGACGAAGTAAATGTGTGTAGTATAGTGGATGAAGCACTTAAGGGCAAATTGGATGAAGCCTGCACCCAAAAATATAGCGAACCCAACAGATATTGGGGGTGGAAATGTGTCACACCAAGTGGTACCACTAGTGATGGTAGTGATGCCACCACTAGTAGTAGTGGTCCCACTAGTGGTGGTAGTAGTAACCCCACTGGTGATAAGGGTGCCATATGTGTGCCACCCAGGAGGCGAAAACTATACGTCACACCACTAACGAGATTGGCAGGTGGTGACGGTAACACGCAGGAGTCGCAACCAAAAGAAGCTGGTGCCCCACAGGTTTCCCCTTCGGCGACCGCGTCGGGGTCACCTAATGGTGACCCGCTCCTTACCGCCTTCGTGGAATCTGCTGCTGTAGAAACTTTTTTTTTATGGGATAGATATAAGAAAATAAAAGAAAAGGAAAGACAGGAGGAAGTACAACGACAGGCAGAAAATGGTGAACTAGTTCAACGTGAAACAAGCGACGAAGAACAAAACCAATTAAAAAAAGGAGATATCCCTGAGGAGTTTAAAAGACAAATGTTTTATACATTAGGGGATTATAGAGACATCCTATTTAGTGGTAGTAACGACACAACTAGTGTTAGTAAAGACACATCTAGTAGTAGTAGTAATGACAACCTCAAACATATTGTGCTTGAAGCAAGTGGTACTGAGGAGGAAAAGAAAAAAATGAAAGAAATACAAGAACAGTTAAAGACGTTTTTTTCAAATAGTGGTGAACAACCTTCTACTGGTGACAAAAAACCCGGTCAAACAACAACAAAACCAAAAGAGTGGTGGGAAAAAAACGGTGAACATATATGGAATGGAATGATATGTGCTTTAACCTATGAAGAAAGTGGCGCAATAGGACAACCACCAAAACAGAATAAGGATTTGAAAGAGGCACTTTGGGACGACACCAACAAAAAACCCAAAGGCAAATACGGCATCTACGAAACTGTGTCATTTGGTGCTAGTGATACCGACGCCAAAGGCAACGACCCCCTCAACAACCCGAAACTCACCCAATTTGTGGAAATACCTACATATTTTCGTTGGTTACATGAGTGGGGAAGCGACTTTTGTGGTACGCGGAAGAGGATGTTGAAAAACGTTAAGCATAATTGTCGTAATAGTGAGAGAGCTGGTCACCATTATTGTAGTGGGGATGGACATTATTGTAAAGTACCAGATCTTAACCATAATAATATGTTTGCAGATTCATATTGTCCTGATTGTAAGAAAGCATGTAGAAAATACAGAAAATGGATAGATATAAAATTCGTAGAATATCATAAGCAAAAGGATAAATATAATGGGGAACTTCAAAACCTAAATTGTAATTCTAATGGTGGTGTTGATAATAATTGTTGTACAGAAATAAAAAAACATTCTACTACTGCTGAAGATTTTTTGAAATCATTAAAACATTGCAAAGATGATCAAACTGATGGGGAACAAGGTAATCAGGAGGATGAAAATAATAAAATAAAATTTGAGGACATTCCTCAGACATTTTCTCGTTCAACGTATTGTAAAACGTGTCCTATATATGGAGTTAAGTGTAATAGTGGTGGTAGAAATGGATGTACACCAGTTAACGGAAATGAGAATACGTGGGACAGTGTTTTTAATGGAAACGGTGAAAACAGTATTACTATTGATGTAGAACTGATTGATCGTAGGGGAGCGTTTATTAAAGAGTATTTAGGAAATTCAAATAATTCATTTAAAATATCACGTTTATTTAAAGGTTTAAGAAAACAACAATGGACTTGTAAATTTAATAAAGATAAAAATATGGATGTGTGTCACCTTACTAATTTTAAAGACAATATAGACCTTAATAAATATACTACATTTAAAGTATTTCTAGAATATTGGATACAAGATTTTTTATATGGTTATTATTTATTGAAAACAAAAAAAATATTTGAACAATGTACAAAAAACGGAGAAAATACATGTGATGGAAATTCTAAAAACGATTGTGCATGTGTGAAAGTATGGGTAGATCAAAAGAAAGAGGAGTGGGGGAAAATACAAAAACATTTTCAGAAACGAAACCAAGATGGTGGTGATGATATTAAGTCTAAAGTTAGAAATTTTTTGGAGAAATTGGAACATCGAACTGAACTTAACAAAATTATGCAACCTTGTGGTACATTAACTGCGTTAGAGAGTTCGTGTGGTCTTAATGGCGCTGAGAACTCAAAACAGAAAGAGGTTGAAGACGATGCTTTAGGATGTTTGATTGGTAAACTTACAGAAAAAATAAAAACTTGTGCTGACCAAGCTAGTGGCAACCCACAACAACCGTGTCAAGAATACACCCCCCCTGATGATGAGGAGGAATCCCTTGAAGAGAATGAAAACCAAGTGAAAGCGCCGGAAATTTGTAAAGATGTGGAAAAAAAAGAAGAACCAGAGGTAGAAGAGACTTGTGGCGTAGACGAAGACAGAAAAAAAGAAAAAGAGGAAGAAAAAAATAAAGGAGATGCTGCCCCATTACCGGGACCATCAACATCTAATGAAGCCGAAGACACCAAAGTCAACAAAGAGGAAACCAAAAAGGACCTGGCACCACCACAACCCCCAGCACCAGCACCAGCACCAACACCCGAACCCCCTGTGGCGCCTCCATCACCACCAATACCCCCCCTGGTGACCTCCACCCTCGCCTGGAGCGTTGGC
>NS_L7_27_Contig6972
GATGTTATAAATTGCATGCTTAATAAGCTTGAAAATCTAAAAAAAAAAATTGGTGAGTGTACATCCCAACCTAGTGCCAACGACTGTACCACCACCCCCGCCCCCGTTGAAGATGACGATGAACCCCTTGAAGAAACAGAAGAAAATACATTGGAAGCACCGAACATTTGTCCGCCAACACCAAAAGTGGATAAAGTGAAAGAAGAAGACGAATGTAAAGCAACAGGCACTCCTAGTGAACCCAAAGTACATGAAGAAGAAGAAAAAGAGGAGGAAAATGATAAAGGATATGAGGAAGAAGAAGAAGAAGAAGAAGAAGAAGATTATGACGAATCAGTTAGTGACATTTCTGACGACTCCGATTCAGACGCAGAGGAAGAAGATCAAGATGAACTTGATCCAGCAGTACCATTATCACCTTCAGAGTCACAACCAAAACGATTGACACGAGAATTTCCATCCCCCCAATTAAAAAATGCCATGTTATTTTCTACCATCCTCTGGATGGTAGGTATCGGTTTTGCGGCGTTCACTTATTTTTTTCTAAAGGTAAATGGAAGTATATATATGTGTATTGTGTATGTTGTGTATGTGCGGATATATAGTATTTGTACATGTTTGGATATGTGTATATGTTTTATATATATTTATGTATTTATAATTGAAAAAGAAAAAAAAAAGGAAAAAGGAATATAGGAAGATCGTTATTAAAATAAAAAATAA
>NS_L1_80_234825
GGATACACAAACCACCAGTGGTGGCACCAGATTTAGTGGATTCACCACTACTATCGGCACTACGTCGTTTACGTGAGGGACTACTCTCGCTAGTGGCAACATCATTTGTGTTAGTTGGTATGCACTTCCAACCTAAACGTGAGTTGTTTCCGCTATATTTGAGGTTGCACGCCTTTGTGAGACTTTCCGTGTCCTCGAGTGCGCTTTTCACTGTGGCGCAAATATCGTCTTCTTTTGGTGGTTCCACCGACCCCTCCTCTTGTTGTGGTCCCTTGTCTGGTTCTTGTGACTCCTCGACTTCGTCGCCTTCCTCCCCCTTCCCTTCCGCGACCTCTGTGACCGTTTCCTCCTCCTCGTCCTCGGGGGCGTCCTGGACTTCCTCGACGACTTCCTGGAGTTCGTCGTCTTCGTATTCGTCTTCGTCGAGGTCTTTGTCGTCGGGTTCTTCGGTTTCGGAGCGGCCGTCAGGTGATGATGGTTGTGGACAGGTGTTTGTGTGTGTATTTAGGCATTCTTTGGCTTCTTGTGCTTCATGTTGTAGTATTTTATCAATTGTGGTATTGTCCTTGCCACCAACAACAATATCTACTAGTGCTGCTTCTTCTTCCTTTTCCAACAGATCCTTAATGTGTTCTATGTCCTCTGGTTTCCCATAAGCCTCTCGAAGACTTGTCAAAAGTACCCCTTTCTCCAAAACTTGTTGAAGAACAACATCAGGAGATCTTATTTCTTCGCCTAACATTTCATTTCCGCTATTTCCTCCTTTATTCTTAAAATGTTCTTGGTTGCCAAAATGTTCTTTTATTGTCTTCCATTCTTCTTTTTTTTGATCTACCCATCTTTTAAAACAATCACAATCACCTTTGCACTTATCTGTACATTTTATTGCCTTGCCATTTTTTAAGCATTTATTAATTTTTTCTGTTCTCCAATATATGGAATCCTTTAACATATGTACCACCCAATAGTAAAAAAAATTATTGAATGTCTTTTGCATTTCATCATGGTTGTTTTCAGACTTTTTTGTTTTTTCTTCTTTTTTATTTTTGTTTTCCAATATACATAATCCGCCTCCTTTTTCTACATCGTTGTTATATTGCTGGTAATCCTCACCATCCGTATCTTTCACCAGCTGTTTAACGTGATAACATGTCCATTTTTCACACAAAGAAGGATCAATATT
>S_L7_42_Contig6178
AATCTTCTAAAAAATTTTCTACCCAATGTGTAACCAAAGCTCTAATTGTTATAATGTGTTTTTCACCATCATTTTTCCCATTAACATTTTCCGGTTTACACACATTATAACCACATACATTACGACATGACCATTTATTTTCTTTAATACCTGTAAATATACCTGAAGTTTTACAAGCCTCTAAGTCACCTTCAAATGTAATTGTACTGTCATCACTGACACGCATATCAAGTTTGTGAGTAGAATCCCCTCCATTCTTAATATCTTTTGCTTCAATATGCGTTTTACTTTCGCATTCCTTTTCTTTATCCTTACTGCAATTACCATTTTTACAATCAACAGTAAATTTAGGACATGGAGCACAATGTTTTGTATGTTGAAATGATTTATCTTCATCAAATTTTATTTCATCTTCTCCTTTTTTATCCTCTCCGTTCTCATTTTTACATGATCCTAAATTTTCTAAAAATTTTGCAGCTGTATCGCACGTTGTTACTGTTCCACAAAATTGTTTAGCATCATTATCACTTTGCGTTGGGCACTTTCCTTTTTGTCCTGCATATGCCTTTTGTTGTTTATCATATTCGTCTTTTTTTCTGTTTATCCATTTTTTATATTTTCTACATTCTCTTCCACAACGAGGACATTCTAAAGACGGAAGAATATTATAAGGCTTATTAAGATTATCTTCACAATGTTCAC
>S_L7_42_Contig6176
GTTATAAACAATGTAGAAAATATAGAAAATGGATAGAAAAAAAATTCCAAGAATATCATAAGCAAGAAAAGAAATATAAAGAGGAAAAGCAAAAATTAAATGGTAATTCTAATGGTAATAATAATTGCTGTAAAGAAATACAAAACCTTCCGTCTGCTGCACAATTTTTGAAAGCATTGAAACATTGCAGTAATGATCAAACTGCTCAGGATAAAATTAAGGAGGATGAAAAAAATAAAATAAATTTTGAGGACATTCCTCAGACATTTTCTCGTTCAACGTATTGTGAAACGTGTCCTTACAATATAGTTAATTGTAATAGTCGTAGAAAAAGTGGTACAAATAGATGTAATGTTAACGGAAATGGAGAGACGTGGGAAACTGTTTTTAATGGAAACGATGAAAACACTACTAAAATTGATGTCCAAATGATTGATCGTAGGGGACCCTTTATTAAAGAGTATATGGAAAAAAATTCAAAAAATCCATTTAAAGCATCACCTTTATTTAAAGGTTTAAGAGTGCAAAACTGGAAATGTAAATTTAATGATCAAAAGATGAATGTGTGTAAACTAGATAAGTTTGAAAAGAACATAGACCTTAATGAATATACTACGTTTAAAGTATTTCTAGAATATTGGTTACAAGATTTTATAGAAGGTTATTATATATTGAAAAAAAAAAAAATAGAAAAATGTACAAAAAATGGAGAAAATACATGTGATGGAGATTCTAAAAACGGTTGTGCATGTGTGAAAGAATGGGTAGATCAAAAGAAAAAAGAGTGGAAACAAATACAAGAACATTTTAATAATCCAAATCAAACAAAAGGTGACGATGACATGAAATCTTCGGTTAGACAGCTTTTGGAGCAATTGCAATCTTTAACTGAACTTGACAAAGCTATAAAACCTTGTAAAAAAATAATTGATTTCGAGTCAAAACAATGTAATGAAGCTGCAAGTTCAGAAAATGGTCAAAAAACAGATGTTATTGATTGTTTGCTTGAAAATCTTGGCAAAAAAATTAGTGAGTGTACATCCCAACCTAGTGGTAGCGAACAGTGTACCACACCCCCCACCACCCTACCTGATGATGACGAACCCCTTGAAGAAGAAGAAAATGAAAACCAAGTGACACAACCGAAAATTTGTCCGACTCCAACACAACCAAAAGAAACTAAAGAGGAAGAAGAAGACAAGTGTGAAGAAGCACCACCACAACCAGCACAACCACAACCTCAACCTCATCCTCAACCTCAACCTCAACCTCATCCTCAACCTTCACCTCCACTCCCAAGTGATAATACCAGCGATATATTAAAAACTACTATCCCGTTTGGTATTGCATTGGCCTTGA
>S_L7_42_Contig6172
TTAAAGAAAATAAATGGTCATGTCGTAATGTATGTGGTTATGTTGTATGTAAACCGGAAAAAGTCAATGGGGAAACAGTCAGTTGGGAAAAAGATAATGGTAAACACATTATACAAATTAGAGCATTGTTTAAACGTTGGGTAGAAAATTTTTTAGACGATTATAATAAAATTAAGAAAAAATTGAGGCCATGTATGAAAAAGGAAAATGGAAATACATGTATTCAAGGGTGTAACATTAAATGTAATTGTGTGAAAGAATGGGTAGAAGAAAAAAAGAATGAATGGAAAACATTAAAAGAACGTTTCAATGAGCAATATAATGATGATAATCCAGACAAATATTTTAACGTTAAAAGTTTTTTGGAGAAATTTCAAGATCTAACTGAATTTAAAAACGCTATAAAACCTTGTGATAGTTTAGACCAGTTCAAGACTTCGTGTGGTCTTAACCACACTGATAACTCAAAAGAGGTTAAAAAGGGTGCACAAGAAGATAACGATCTTGTTCTATGTTTGCTCACAAAGCTTGAAGATAAAGCAAAAAAGTGTCCAAACCAAGCTACTGGACAAAACGAAGCAAATTGTGGTGAATCCTCCCCCTTACCTGACGATGAGGAGGAAAATATAGAAGAAAACCCAGTGGAACAACCGAAAATTTGTCCAGAACCACAACAACCAGATGTGAAA
>NS_L1_95_Contig9264
CTTTTGGGTATTTGCAGTATTTGGAATAAATTTCCAACAGATGATTTGGTTTTTTTCTTTATGAAGAGAAAAGCTATCGAACCTAAAGCCAAAGCAATACCCACAGGTATAGCTGATGGCAACACATCGTTTAGTATGTTGTTTGTAGTGGGAATTTCATCAGTTTTATCTTCCTTGTGTTTGAAATTAGATTCATAAGGTATTAATGATTTAGCAACATTTTCGTGAATAGTAATGGGATCTGCAACCATATTTATAAAAGGATGTAATAATCCAATACCTATTTTTGGATATAATTTGATTTTTTGATTTCTTGGAAACAGACTTTTAGGTAACAAAGTAGGCCAATTTTCAGATGTTTTATTTTGTGATGGTTTTTCCTTGCATTTACATACGTTTTGATATTCATTTGGATATGGTAAAAACGCATAATTACTTGCACTACTATTACTTTTAGGATATACATAATCTGTGCAATGGGTGCTTTCATTAAGATAATTATCTATAGTTGAAACATAAGTACATTTCCGTGGTAATGTTCTAAAAAAATTTTTAACATAATCACTACTTTTTTTGCTACTACTTCCCGTTGAACTTCTAATATATATTTCGCTATATGAGTCCTTTTGTCCTTCTAATTGTTCTTCCCAATGTTTAACGAATTTTGTATATTCTTCACATTTTTCTTTACATTTCTTACATTTTTCAATATCTTCACCTTTCTCATTCTCACACTGTGTACCATTTTGTTCTTTACACTCTTCACATGATGACTTTACTGTTTCCAATTTTTCTTTTAATCCTTTGCAATAATATTCACTCCATTCTTGCATCCATCTATAAGGTTGAGGTATATAATCATAATCAGGTGGTTCTTTATCATATCCACATTTTTCTGGTAGTGTTTTTAGGGCATCTTCTGTCTTTGAATTTTCTGCAGGTTTATTTAATTTTTTATTAAGATATGCATTTCTTGGAGCACAAGAAGCCATTGCTTCCCAAACATATTCTCTATTAGCATCCCACCATTTATGCCTAAATTCTGTAAGGTCCATATATTTTAATGATATAGTATCGTTCTTAATTTTTTGGAAAACTAATTTCAAATTTTCTTCAATTTTTTTACCATTAGTATCATTATATTTATCTGTACCTCTAACTATATCTCCGAAATCGGCAAAACTATACTTCATAGCATCACAAATTACATCTTCATTACACGGATATTTTGGTAATAATTTTTTTATAATATCAATTCCTTCATTTTTTGCTACTTCTTGCATTTTTTTAAGTAATGTTGTGCTATCAGTAATATTTTTTGCATTTATATCTTCTAATTTCTTCAAACACATATCTTTTCTTCTTGGAGGAATACATAATTTGTTTTTTCCATCAGATGAGTCTCCATCACATTTCCAGTCATTCCCTATTTTAAAACGCTCTTCTCCTGTACTTTCACATTCGTTATTGGGTAGACTTATGGAAGACCAAAAATTTTCGTTAATTGTACATCTTTCTCCTTTTTTTTCTTGGTATTTATCTTCAGTGACATTATTGCAATTATCATTATATCTATTACCATTACCTTTTAATTTAGGTTCTATATTTTTCTCTGCTTCTTTTCTTAATTCTTGTGCCGTTCTTTCCACACAACTCATCTTATCTACATCCGTCTCTGTCTCAGGTTCCTTTTCTTCAGGTTCTTCTTCTTCTGGTTCAGGTACAGCTGTGGGAGAACACTCGCACTTTTTTTCCATATTTTTATTTTCATAGGTCTTAAAAGGTTTATCCCAATAATTAGCAGTACTTTTCACTTTGTCCATACAATCACATGTACCAGTGAAGCATTTTTTTTTCAAGTATTCAGAGGCATCGTCACTTGAAATATTATCATATCCTTTTTTCTTCTGCCTTTTATTAGTTTTAAATTTCTCTTTCTGTGTATCATATTGTTCTTTTTTCTTTGTAACATATTCTTTATATTCTTTACACG
>NS_L1_95_Contig9267
ATTTTTGTCGTAAACGAAAACATAAATTACAAAATGCTATAAAAAATTGTCGTGGAGAAAATAATGAAAAATATTGTGATCTTAATAGGTATGATTGTACGCAAACAGCTAGCGGAAAACATGTTTTTTTTGAAGAGGATGATTGTAAAGATTGTCAGTATTCGTGCGCTCGTTTTGTGAACTGGATAGATAACCAAAAGCTGGAATTTCTAAAACAAAAAAGAAAATACGAAAAAGAAATAACAGGTGGTGCTAGTAGTGCTAGGAGGAGGCAAAAACGTGGTGCAGGTAAAAGTAATTATGATGGGTATGAAAAAAAATTTTATGAGGAACTTAAAAAACATGGCTATAATGGTGTTAATAATTTTTTAGAAAAATTAAATGATGAAGATATATGCACAAAAAATAATGACATAAAAGAAGGAGGAACAATTGATTTCAAAAACGTTCATAGTGGTAAACATAGTAGTGGTGGTGCTAGTGGCACTAATGTTGAAAGTCAAGGAACATTTTATCGTACAACATATTGCGAAGCATGTCCATGGTGCGGAGCGGAAAAGGATAATAGTGTAAATGGAAAATGGAAAGCTATAGATGATGGAGTATGTGCAAAGCGAGAAAAAAAGAACTACAAAAAAGAAAATATTACCGAAATACCAGTACTTACCCCTGAAGAAGGACAGTCAGGTATACTAAAAAAATATAGTAAGTTTTGTACTAGTGCAACTGGTGCTGCAACTGGTGGTGGTCAAATTAAAAAATGGCAATGCTATTACGATAAAGATAAGCCTAGTAGTAAAAATAATAATAATTGTGTAGAAGGAAAATGGGAAAATTTTGAAAAGGGTAAAAACGTTATGCCCTATAATCCATTTTTTTGGGATTGGGTACATGATATGTTAATCGATTCTGTAGAGTGGAGAAAAGAACTTAAGAAATGTATAGAAAATCCTGAGAAAAAATGTAAAAATGGATGTAACAGGGATTGTAAATGTTATGAAAGATGGGTAGATCAAAAAAAAGAAGAATGGGGGAAAATAAAAGAACATTTTCGCAAGCAAGGAGATATTGCAGAACAAACAAAAATGGATCCTGGCGTAACTCTTGCAGCTCTTTTGGAGGAAGACGAACTTTTGGAAATTATTGAGGATACTTATGGGAAATCAAAAGAAACAGAACACATTAAGGAAATGTTGGAAAAAGAAAAAAAAAATAAAGAAGCTGCAGCAACAGGTGCTATTGCTGGTGCTGGTGTTGCTGCTAGTGGTGGTGGTACCGGTGGCGCCAATGGAAAGAATAGTATAATTGATAAATTACTACAACACGAAGAAAAGGAAGCTGAAGAATGCCTAAAAATTCACAAAGAAAAATGCGAAAATACCGCTGTAGACCTTGGACGCACTTTACCAGGTCCCACTCCCGGCCCTGACACCAAAGAGGCCTCCCCACATAACTCAGAAGACGAAGAAGATGACGAAGACTCCGACGAAGAAGACGAAGAACACGACGAGGAGAAAGAGGAAGAAGAGGAAAAGGAGGAAGACACTAAGGAGGTCGTGGAAGAAACCGTCGCAGAGGTAACAGATCCGTCAGTGGATGTGTGCAGCATAGTGGACAAAGCACTTACTGGTGACAATAATTTGAATGCCGCCTGCACACAAAAATATGGCAAAACCGCACCATCCAATTGGAAGTGCATACCAAGTGGTAACAATACTGCCACAAGTGGTGCCACTGGCGAGGGTAGTAGTGGTAACGGTGATCGTTCCCAACGTGCCAAAGGTGCAGCACCTAGTTCCCCTAGTGGTAAAGATACTGGTAGTATTTGTGTGCCACCCAGGAGGCGAAAACTATATGTCACACCACTAACGAAGTGGGCGGAGAAACAGACACAGTTACAGACACAGGAGGATGGTAAGGCACAACCACAGGCAGTTAGTAGTGGCACCACTTTGACCACTACGGCAACGACGAACGAGCTGCCCGAGGCATCTCTCCGTCGTGCCTTCGTGGAATCGGCCGCGGTTGAGACGTTTTTTGCTTGGCATAAGTATAAAGCGGAAAACACGAAGACACAAAGTGGTGGAGTGGCACCACAAGCACTACCACCACCCGGTTCAGAGAGTGATGACAACTCCCCCCAATCCAAATTAGAGAAAGGTGAAATCCCCAACGATTTTTTGAGACAAATGTTTTATACATTAGGAGATTATAGAGATATACTATTTAGTGGT
>NS_L1_95_Contig9266
TTATAATCCTCAAAAAAATATTCTAGCCAGAGTCTCATCAGTGCTCTAATTTGTATAATGTGTTTACCATTATCTTTTTCCTTACTGAGTCTTTCCCCATTGTCTTTTTCCGGTTTACATAGATGTACACCACAGTATTCACCACATTTCCATTTATTTTCTTTAATACCTTTAAATATACCTGCATTTTTACAAGCCTCCTTTAAATCACTTTCAAATTCTTTTCCGCTGTTATCACTGAAACGCATAACAACTTCCTCAGTACAATCTATCTTATCCTTAAAATTTTCTGCAGTAATAACGGTTGTTCCATTGCATTTCACTTTTTTACCATCACCATTACAAACTCCATTTCCATTACATTTAACTGTAAATTGAGAACATGGATCACAATATTTTGTATGTTTAAATGTATCATCATCAAAATCTAATTTATCCTTTACATTCTCTTTATCCTTTTTACATGATCCTAACGTTTTTAAAAATTCTGCAGCTGTATCACACCCTTTTTCAGGTATTCCACAAACTCCATTACCACCACCCTCACTTTCCTCTTTGCATTTGTCTTTTTGTCCACCATATGCATTTTTTTGTTCATCAAATTCTTTTCCCTTTCTTTCTATCCATTTTCTATAAGAACTACAAGATTTGGGACAACTCGAACCTAAAGACGGAACAGTTCCTTCGTTTTTTCGAAGTATTTCAGTACAATCTTCCCCATCCCCACTATATTGTTTTGTTGTACCATCACCACGACGACTACCACCACCATTTTCTTCTACTTTACACTCTTTTTTAATTATATATAACTTATGTTTTTGTTTTCGACAAAACTCTTCTCCCCATTCTTCTAACCAACGAAAAAATGTAGGTCGTTTGGAGAATTCCTCCAAGGTTGGGTTGTCGTTGGAAATGGCTTCCGTTTCACTATTTTCGAGTTTAACACTATTGTAGTCGTTGTCTTTTTTCAGTTTTTGGAAAAGATCTTTGCCCTTGTCCGCATTTTCAATCTTTACAACTTTTGGTGTGCCTTCGCTTGTGTCTTTTTCGTCCTTTTCTTTGTATGTTAGTGCACATATCATCCCTTCCCAAATGGAAGGGGCGAATGTTTCCCACAAGGATTGACGGTCATTGACACTTTTTTGGGTGACAGGTGGGCCACTGGCAGGTTTGGAACCAATTTGTTTGAGAATTTCATCTATTTTCTGTTGTATTTCTTTCATTTTTTTCTTTTCCTCCTGAGTACCACTCGCTTCAAGCACAATATTGTTGTCGTTATTACTACCACTAGTTACGTCGTTACCACTGTTCACGTCACCACCACCTCGTACCAAAATATCTCTATAATCTCCTAATGTATAGAACATTTGACGTTTAAACTCATCATCTATTTCTCCACCTTCTAATTTATCTTGAAGTTCTTTTCCAAGTTGTGATGTATAGGTTACATTTTCATTTGCTTTCTCTTTTTCTATATGCTCTATGTCTTTTATTTTTTTATATCTATGCCACAAGAAAAAAGTTTCTACCGCGGCCGATTCCACGAAGGCGGCGAGCAAGTCACCATTTGGTGACTGCGAGGTCGCCGGAGTGGTTTGACCACTAAGTGCCTGTGATTGTGGTTTTAGTTGTTGTTGTTGTTGTTGTTGTTGTTGTTGTTGTTGTTGTTGTTGTTGTAGTTGTGATGACTGTTCGACAGTACCAGCACCTTCTACCTGTGTCCTATCCTTCTGTGACGCCGCCGTGTTGTGTTTGTTTGCCCACTGGTCCAATTTCCCCACGTATAGTTTTCGCCTCCTGGGTGGCACACAAATACTACCACCGGTGGTATCACTACCACGTGGTTCGGCACCACGTTTGGCACGTGGGGGACCGGCACTGTCGCCACCACTTGTGGTAGTATTGTTACCACTTGGTGCGATACACTTCCATCCTAAACGTGAGTTGTTTCCACTATATTTTTGGGTACAAGCGTCGGAAAAATTGCTTGTGTTACTAAATAGTGTGTTTACTATGTCACATGGATTTACTTTGTCTTGTGATGGTGACGCCTCTGGTTGTGTCTCTTGTTGTGGTCCCTCCGCCTCTTTTGGTCCCGACTCCTCCCCCTCCTCCGCCGCCTCGCCTTCGTCTTCGTCTTCGTCGTCGTCGGGTTCTTCGGATTCAGTGTCGGCAGGTCGTGGTTGTGGTGATGGGTCGGCGGAGCGACCGAGGTCTCTAGTGGCTTGTTCTTCGCATTTTTCTTTGTGTGTATTTAGGCATCCTTTGGCATCTTCTCCTTCATGTTCGATCAATTTATCAATTGTAGTGTTCTGTTGAGCGACAGGACCTTCAATACACTGACGAAAAAGAGCAGCATGAGCACCACCATCATCTGCTGCTTCTTCATCTTCACGTTTTTTTTCCTCTTTCAACATGTTCTCAATTCCTTTTAATTCCTTTACATTCCCATAACCCGATTTAATATTTTCGAAAAGTTCATCTAATTTCAAAACTTCTTTAAGAACATAAGAAGGACAACTCATTAATAATCCAAGAGGTCCATTACTGCCAAAATCTTGCTTTTTAAAATGTTGTACTATTTTCCCCCATTCTTGTTGTTTTTTTTCAACCCATCGTTTATAACAATCACAATTGTTTTTACATCCACTTTTACATTTTCCTTCTTTGGCTTTATTTATACAACTGTTAACTTTTCCTCTCCAATACATAGAATCGTTCAAAAAACGTCCTATCCAAAAGTAAAAAAATTCGTTAA
>NS_L1_95_Contig9269
CTTATATGCAAAAGCAAAAGTTAATGCTTTTAAGGAAAGTAGTCATGATCGTAAAAAAAAGATTGATATAGAGAACAAAGACCAACCGGTGTATGACTTTTTGTTGGATTTACACTTACAAAATGGTGGCAATGTAGATCCCTCTTCTTCTACTGAATCCACAAGTTCTACACGTTCTACACGTACTAAACGTTCTATCACTGATACTAATACCCCGTACAAAAATGCTGGAGCATATGTGCACGATACGGTGGATTTAAGTGGTTATAATAACAAAATAGATTTTTGTGAGGGTGGTAGAACACTTAGAGATAGAATACTGCCTGACGCGGAAATAGACCCCACCGACGTACCACCACCAGCCCCACCCGCGCCGGAGGAGGGAGACGAAGACGGAAAGACGGAGGAAGACGAAGGAAAGACGGAGGAAGACGAAGAAGAAGAGGAGGAGGAGGAAGAGGAAGACGAGGAGGGACCACCACAACCGGAAGCACCACAAGAACCGGGACCAAAAGAGGAAGTAAAGGTGTGTGAAACGGTGGACAAAGTACTTGAAGGTAAAAATGGAAAGGAACAAATAGGAGAATGTAATCCAAAAGATCAAGGTGCACGTTATCCTGAATGGAATTGCGAATCAGGAAGCATGAATAATGAAAATGAGGGTGCCTGTATGCCTCCTAGAAGACAAAAATTATGTTTATTTTATGTAGCAGATAATAATGAAACAAAAAAAATACAAAAAGAAGATGATTTAAGAAAAGCTTTTATTAAAACTGCAGCAGCAGAGACTTTTCTTTCATGGCACTATTATAAGAAAAAGAATGGTGATAATGCGGAGACACAGTTAAATAACGGAACTATCCCCCCTGAATTTTTTCGATCCATGATCTATACGTTTGGTGATTATAGAGATATATGTTTGGATACAGACATTTCGAAAAAAGTTCGTATTGTGAAAGATGCAACAGATTTTATACGTAATTTTTTCTCAAAATATGACGCCAAATCTCCTAGTGGCAAAACACCAAAAGAATGGTGGGAAAAAAATGCAAAAGATATATGGCATGGAATGTTATGTGCCTTAGAAAAAATTACGGAAAAACAAATGACATTTACCGACAAACACGAATACACCTTTGACAAAGTGACATTCAGTGGCGATAAAACCACCACCCTGGAGAAATTCGCACAAACCCCGCAGTTCTTACGATGGTTTATTGAATGGGGAGATGAATTTTGTCGTGAACATAAGACGCAGTTGGAATCTTTGAAGAAGAAGTGTCCAGAAGACACGTGCACCAATGAAGGTAAGAAAAAAGAATGTTCAGATGCGTGCAAAAAATATAAAGAATTTATTGAACTGTGGAAACCTCAATATGAAAGACAAAGAGGAAAGTTTAAAAAGGATAAAGACACCAATAAATATAAGGATTATCCTTCTACTGAACGTGATGTACAGAAGGCAGTACATGCTCATGAATATTTAAATCAACAATTACAAAACATTTGTAAAAACGGAGATTGTTCTTGTATGAAAAACCCATCTACACATTCACAATCACAAAAAAAAACACAAGAACAAGCAGATTCGTTTGAGGGTAATGATATGCCCGCATCGTTAGATGAAGTACCTGAAGGTTATGAAAATAAATGTAATTGTAAACCTCCAGAAAATAAAGAAACCGATTCTTCTGTAAATTGTATAGATACAAGTGCATTTGAATTAAAAAAAGAGGCGCAAAAGAGTATAAAGGATGTGCAAAAGACGTTAAAAAGTAAAAATACAAAAGATATATACGAAGAAAAAAAAGATGCAGATAAAAATATTACTATCTGTAGAATTAAAGAAGATGCATCTGGACAGAAAAATGAATGGAATCATAGTGAAAATTCTTTTTATGACATAGACACATGGGAATGTGAGGAAGAAAAAATTAAAGTGGGAAACGAAGATATATGTTTGCCTCCGAGAAGGAAACATATGTGCACAAAACCATTAGAAAATATAGATACAAAAAAAAGTACTTTAGATGATTTACTGAAACATGTATTGCTTACAGCAGCATATGAAGGAAAACATATAATGGACTCATGGGACAAAGCAAAAGAACCCAAAAAAAGAACCCAAATATGTGATGCCATGAAATATAGTTTTGCAGATTTGGCAGATATTGTCAGAGGTACAGATAAATATAAAAATACTAACGGTAATAGTAGCGGTAGTAATAGTTCAAAGATTGAGGAAAGATTAAAAAATGTTTTTCAAAATATACAGAAAACAGAAAGAGATTTAAAAAACAAATATCCTGACGATACATCTGATTTTTATAAATTACGTTCAGCATGGTGGGATGCTAATAGAAAAGAAGTTTGGAAGGCAATGACTTGTTCTGCACCGGAAGAAGCAAATATTTTTAAAGACAAAAAAAATAAAATCACTAATGAACAAGAACGTATAACTCTATATCATTGTGGACATAATAGTGACCCTCCTGTCGATGATTACATTCCCCAACCTTTTAGATGGATGAAGGAATGGAGTGAAAATTATTGCAATGCTCAAAATCATAAATTGTCCCTATTTGGAGATTGTGAAAATTGCAAAAAAGACAACGAAAAATGTAAACAAACAAAACATGGATCATGTAAAAAATGTAAAAAACAATGTGAAGAATATAATCAATTTGTAGAAATATGGGAAAAACAATATGAGATACTCGAAAAAACATACAAATATTTATATGAAGAATCACAAAAAAATGTAAAGAAAAAGTCTGCTCAAATAAATACGAATGATGATCAGACTAAGAAATTTATAGACTATCTTAAAAAAAATTGCAGTAGCGACGAAAACAAAACTTATGATCCTGTTAATACGATAGATAAATATCTTGATAAAGGAAATTACTGCAAAACTGTAAGTTTCCAAAAAAATACACCTGAAGGTAAAAATTATGCATTTGAGAAACCACCTAAAATATATAAAGAAAGCTGTACGTGTGCAACAAATTTTGAAGAAGTTGATCAATGTCCTGTTGACGAAAATGAATGTAATAAATATGTTAAATATCCTTGTATAGAAAAATATTTTAACAAAAGTTCGTACCAATGGACAAATGACTTTGTAAAAAAACATATAAGCAATAATAAGTTTGTAATGGTACCACCTAGAAGAAGACAATTATGTCTTTCAAGTGTTTCAAACGATGCTCGTTCTATAACTACAGAAGAAACATTAAAACAATATATTTTTCATTGTGCATCTAGTGAAGCAAAATATTTATTGGAAATATATAGTAATGATCAAGAAAAAGCACTTGAAGCAATGAAATACAGTTTTGCAGATATAGGAAATGTGGTAAAAGGAGATGATATGTACAACGATGGAGTATCCGACAAAATAAATGATATTTTTGAAAAAAAAATTAATAAAGCAAAGCAATCATCTTTATCAAAAGACAAAATAACACGTATAGATTGGTGGGAACAAAATAAACATAAGGTTTGGAATGTTATGATGTGTCAATATAAAGGAAAAGACAAAACACCAAATAGTTGTCCTAAACATGATAATATAGATAAAGAACATCAATTTCTTCGTTGGTTTCAAGAATGGACTGAAAATTTCTGTACTAAACGAAAAGAACTATATGAAGATGTACAAAAAATATGTGCTTCTGCGGAATGCAATACATCTAATGGATCTGTTGACAAACCCGAATGTACTGAAGCATGTGAAAAATATAAAAATTATGTTTTATCAAAAAAAATAGAATATGAAATTCAAAAAAATAAATATGATACAGATTTTAAAAATTCACAAGGCAATACAAAAGTGCATAATTTCTTAATATATAACTGTAATGATAAAAAATGTGATTGTATCACTAATCATATTGATGATCACCAAAACTTGAAAGATCCATATGATACATTTGACAATAAGAATTTAAAGGGAATATGTGATTGCAAAAAACCTTTACCATCCCCTATAAAACCTGATGACTTACCCCCCCAAGCTGATGAACCGTTCAATCGTGACATTCTGGAAAAAACCATTCCTTTTGGAGTGGCGTTGGCATTAGGATCCATTGCTTTTTTATTTTTGAAGGTAAAAGAGAATATATATGTGTGGGATATATGTATATATATGTGTGTTTTGTGTATATGTATGTGTTTTGTGTATATGTATGTGTTTTGTGTATATGTATGTGTGGGTACTTTTGGACGTATGTATGTCCATGTATATGTGTTTTCTGTATATGTATGTTTGAGCGTTTGGATATATATATGTGGATGTATCTGTGTTTTTGGATATATATATATATATATGTATATGTGTTTTCTGTATATGTATGTGTTCGTATGTTTGGATATATATTTGTGTATATGTATGTGTTTTA
>NS_L1_95_Contig9268
TAGAAAATAATAATAAACAATGTTTAAATAATAAATGTTATACAAATTGTAAATGTTATAAAAGTTGGATTCAACAAAAAGAAAAAGAATGGAAATTAATTCAACCACACTATGAAAAACAAAATTTTGAGGAAGGATTGACTCCTTATAATGTCCTTGAATGGAATTTACAATACTATTATTTTCCAAGTATTGAAAATGTTTATCCAGGAGTAAAATTCGTAGAAGAAATAAAAAAAATAATTGAAAAAAATAAGACCAATTTCAATGTTAAAAAAGAAAATAATTCAATAACCAAGTTATTAAAGAAAGAAGAACAATTTGCCGAAACATGCAAAAAATGCGAAGAACCACCACCAAAACAAGAAGGAGATACAAGTGGAGCTCGTATTCTACAACCCGCAACCGAAGTCCACGACTTCGAAGAAGAAGAAGAAGACGAAGAAGAAGAGGAGGAAGGCGGCGACGTGGTGGAGCCGGAGACGGCGCCGGAGGAAGACACGGGGGAGGGACCAACAAAGGACGTGGATCCCTGTCAAATAGTAAAAGAACTATTTAATAACACAAACAAATTTTCCGACGCTTGTGACCTCAAATATGTTACTGGTAAAAACTACGGCTGGCGTTGCATACCAACTAAAACAAGTAATGATGCCACAGGTGAAGATGGTCAAGGTAGTAGACGTGTGGTACGTAGTACTCCCGAAACCACCACACCTAGTAATAGTGGTAGTGTGTGTATCCCACCCAGGAGGCGACGATTATATGTAAAAAAATTACACGATTGGGCAAACAATAGTGGTAGCAACACACAAGATAGTGGTGGTAACACAGATGCTCTCCGTGATGCGTTCATCCAATCTGCGGCAGTGGAAACTTTTTTCTTGTGGCATAGATATAAAGAAGAGAACAAAACACAAGGTGTTGGATTAGTACCAGGAATTGGTGTGCCTGGAGCTGGGATACCAGTAATACCTGGGGCAGGAATACCAGGAGCACCAGTACCCGGTGTCACTGACAACTCGAACCCCCAAAACACCTTGCTACGTGGTGACATCCCCACCGATTTTTTGCGCCAAATGTTTTATACATTAGCAGACTACAAAGATATATTAGATGGGAAGAATATAGTAGTGGACATGTTAAGCGGTAATGACAAAGAAAATATGCAAACAATACAAGCGAAAATAAAAGAAATTCTTCCAACTAGTGGTAGCTCCCCATCTCCTGCTACTGGTGGCAAAAACCCCGTCCAAACACCACAACAATGGTGGGAAAATAATGCAAAATATATTTGGGAAGGTATGATATGTGCTTTAACATACAAAGACAACAGCGAGACTGACCAAAAGGGTGGTACACCAAAACAGAATGAGGGTTTGAAAGAGGCACTTTTGCAGGAAGGCAAAAAACCCAAAAAAGACGACTACAATAGTGTCACAATTAGTAGTGTTGGTCCTAGTGGTGATAACACCCCCACCACCCTCGTCGACTTTATTTCTCGCCCCCCCTACTTCCGATACCTTGAAGAATGGGGTGAAACATTTTGTCGACAAAGGGCGCGGATGTTGGAGAAGATAGAGGGGGAGTGTAAGGTGGGTGAAGGTGCTCGTGGTCGTGGTGGCAAAAAAACCCCACGATGCAGTTGTTATGGGGAGGATTGTGAAGAGATTCGTGAACAGAAATATGATACTATTTCGAATTTCAAATGTCCAAAATGTGGCATACATTGTAGTTCTTATAGAAAATGGATAAATAAAAAAAAAGACGAATTTACTGAACAAAAAGAGGCATATGGTGACCAAAAAACGAAATGCCAAACGGAAAGTGATAATGGATTTTGTACAAACCTGAAAGATGACGCTGCAAAATTTTTAGAAAATTTAGGATCATGTAAAAATAATAGTGAGAATGAGAGTGGAAAAGGTACATTAGATTTTGATGTAAACGGTAAAACATTTAAAGATGCAGATAATTGTAAACCATGTCTTAAATTTAAAAAAAATTGTCAAAATGGAGGTGATTGTACTGGTGATCCAAAATTGAAGTGCGATGGAGAAACGATTACTGCAGATGCTATTGGAAAAATGGACAATTCTACTGTAATAGATATGCTTGTGAGTGATAAGAGTAAACAGGAATTTAAAAAAGTTTTACAGGCTTGCCAAGATAAATGCATATTTGAAGGTATTAGAAAAGAAGAATGGGAATGTGGTGAGGTATGTGGTGTACATCTATGTAAACCGGTAAACGTTAATGGGCAAAATGATGCTACATACATTATACAAATTAGAGCACTGATGAGACTCTGGCTAGAATATTTTTTTGAGGATTATAA
>NS_L1_73_138112
TTTTTTTTTTTGTTTGTCAAATTGTTTTCGTTGGTTATCTATCCAGTTCACAAAATGAGAGCAAGAAAGGAAACAGCCTGTACATTTGTGATCCCAACGATAAATGTTTCTTCCTCTTTTGGTTTTTTCGCAATCGTAGCCATTACCACTACAATATTTCTCTTCACGATTTTCTACAGGACGACATTGTTTTTTCGCATTTTCTACTTTTTTTTTTCGTTTACGACAAAAATCTTCTGCCCATTCTTCGAACCAGCGAAGATACTGCGGCACATAGTCAAAATATGTGGGGACAATATTTACGTCGCCGTTGCCAGCCTTTGACTTGTCGGTCTTTTTGCCGTCGCCACACCGGCATTTGTCATTAGCTTGATACTGACTCCTTTCATTACGATCACTGCACGTTGCATGAAAATATGCACCTTCCGCCTTACATGTGATGGCTTTCCACACGGTGTGCCGATTTGCAGTCCACCAATCTTCTCTTAATTGATAATAATTATCAGTATCTTTGTAGCGAGTTTGTAGCTCCCCATTCTTGTCGCTCGTCTTCATCACGTCCTCATGTATTTTCTCGAAAATTGTTTTCAAATTCTTTTCTAATTCATCTCTTTTTTTTTTTTCTTGTTTATTACCACGATACAGATCTTTGCCGCGTACGATATCACCTATATCTGCAAAACTTCGTGCCAACATAGTACACAATGTAAAACCAGAACCAGGATATTTTGAATCATATTGTGCACTATAAGTGTTTAATGACTCTCCTTCAAATTTTGCTGCATAACACACATCTACCAATAAATCATTTTTAGCTTTCGAACTATACGTGATTTTCGTTGTTTCCATTTTTTCCATATTTTTGTTGCATAAATGTAATCGTCTGAACGGCGCGCAAGCTCCTTCACTATTACTACATTTCATTTTTTTGTTATCATATTCTGCTTGTTGTTTATCCGAAAAACGGTCTACATCGTTTCCGTCTTTTCCACATGGCTTCGTATTACCATTAGCACTAGTAGTATGTTCATGATAATCAAATGTGCACGTATCTGTGAAGGTAATTGTTTCCGATTTAACACTTGCTAGTGACAACTTTCCTTCCAATTCACCCTTACTCCGTTGTTTAGCTTCATCTTTTATTTTTTTATATATATCTTCTCCAATTCTATCCAAAAGTTCCTTAGCATTAGTGGCATTATTATACTTAGGCACAGGTGAAGGTCCCATTTTGTTTTGTGTTCGGGACTACATTATGTCATACATATATTTTGGAGCTTGCATGGTTCGTGTGGGCGGTGGTGGTGGCGTATTGCGTATGTTATGGGAGTATAGTGATATGGTA
>NS_L7_17_Contig4280
ATCTCAGTACTATAAGAACAAAGGAAGATTTCAAAAAAAACCTTATTCAATCTGCCTACACTGAAGCATATTTGTTAAGTAAAAAATATAATGTTCAAGAAAAAGCTTTACAAGCAATGAAATATAGTTTTGCAGATTATGGGGATATAGTTAAAGGTAATGATATGATGGATAATTATGTTTTAAATAAGTTGAAAACAAAAATACATGACCTTCTTAATGATACTGCTAATAACGAACCATCTGCATATCGAGAAAAGTGGTGGGAAGAAAATAAACATTATATATGGCATGCTATGTTGTGTGGATATAAAACACAAAAAGGCTATAAATCATTGAATTCAACATGGTGTTCTCTACCTGCGGAAGATAAAACTCATCAATTTATGCGTTGGTTTCAAGAATGGATCGAATCATTCTGTACTCGAAGAAAACAATTATATGATATTATGGACAATAAGTGTAAAGAAGCTGAATGTGATGTAACTACAGGAAGAATGAGTAGACCTGAATGTACTCAAGCATGTAGAGAATATGAAAATTATATTTTACAGAAAAAACAGGAATATTTTGGTCAACTGAAAAAATATGACAATGAATTTAAAGATTTACACGATAATAAAGATGCTCCTTATTATTTCAAAAGTACATTTTTTACGACAAACTATGACTGTCTTTATGATAATTTTAATGAAAAAAACAAATGGGAAAATCCGTATGAAAGTTTGAAAATTGAGGAACTTAAAGGTAAATGTAATTGTAAAGAAAAAGTAATTCCAATTGTACCAAAAGAAAAAGATGTACATCCCAAACAGGACGAAAAACCAAAACCTCCACCCCCGCCTCCACCATTAGCCCCTTCTGACGAATCCATCCTACAAACAACCATTCCTTTTGGAGTGGCGTTGGCATTAGGATCCATTGCTTTTTTATTTTTGA
>NS_L8_59_35647
GGTGAATGTGATAATAGAAAAATAAAAGATAGTGATAAGAAAAATAAAGGTGGAGCATGTGCTCCATATAGAAGGTTATCACTATGTGATACAAATTTAGAACAGATACAACCTGATCAAGTTACAACTACTGATAATTTATTGGTAGATGTGTGTCTTGCAGCAAAATATGAAGGAGAGTCATTAAAAAATTATCATGCACAATATCAAGCAAAATATGATGATTCTGGTTCTCAATTATGTACCGTGTTAGCACGAAGTTTTGCAGATATAGGAGACATTATACGAGGAAAAGATCTGTATCGTGGTAATAACAAAAAAGATCAACAAGAAAAAGTTAGATTAGAAGAGAATTTGAAAAAAATTTTCAAGAAAATATATAAGGACGTGATGAAGACGAGCGGGAATAAAGGGAAGACGAATGAAGAGGCAGCAAAAGCTCGCTACGGAAATGATCCTAAAGGAGATTTTTATCAATTACGAGAAGATTGGTGGACAGCGAATAGGCACACCGTGTGGAAAGCTATCACATGTAAGGCGGAAGGTAATAAATATTTTCGACCAACATGTAGTAATGAAGCTTTCAGTCAGGACAAGTGCCGATGCGTAAACCTTGGAGATGTTCCCACTAATTTTGACTATGTCCCACAATATTTAAGATGGTTCGAGGAATGGGCCGAAGATTTTTGTACAAAAAGAAAATATAAATTAAAAGATGCTATAACAAATTGTCGTAAGGGACAAGATCAAAATGGTAAGGAACGATATTGTGATTTCAATGGATATGATTGCAAAGGAACTGCTAGTGGAAAACACAAGTATCTTTGGGATTACAAATGTGCTGGTTGTTTGTTTTCTTGCTCCGATTTTAGAAAATGGATAGCAAAACAAAAAGATGAATTTGAAAAACAAAAAAAAAAATGTGAAAAAGAAATAAAGAAAGCAGAAGCAACAACAGAAGCATCAAATGGAAAATTTAATACTATTTATGAAAAAGAGTTTTATACGCATTTGG
>S_L6_19_Contig8108
GGGGTCTCAATCATCAAAATCTTCGCAACCAAGTGTTGTTACAAATGAAAGTGAAAAAAGTGCCAGAAATGTTTTGGAAAATATTGGAATAGGAATATATAAGGAGGAAAAAAAAAAAGTGAATGGATATACAAGTCAATTGAGAGGCTATTTATCAAGAGCAACATTTTGTGATGCCTTTTGTGGTGTTGTTGGAATTCGCAATTATGGTTATAGTGATCCATGTTATCTTGATCATAGATTTTATACAAATATACAAGATAGTTCTGTAGAAGGAAGAAACCCTTGTGATGGTAGGGAAAAAGACCGTTTTGGTGAAAATGCCGAAGCGTATTGTAACATTGATAAAATAAGAGGTAATGAAAATAACAGAAATGATGGAGCGTGTGCCCCATATAGAAGAAGACATATATGTGATAAAAATCTTGAAGCTCTAACTGTGAAGAATACAAAAAATTCTGATGACTTATTAGGAAATATCTTGGTCACAGCAAAATATGAAGGTGAATCTATTGTTGAAAAGCATCCAAATAGAGGATCTTCAGAAGTATGTATTGCCCTTGCAAGAAGTTTTGCAGATATAGGCGATATTATCAGAGGAAGAGATATGTTTAAATCTAATGACAATGTAGAAAACGGACTAAAAGCAGTTTTTAAGAAAATATACGAGGGTTTAACGAATAACGGGGCGAACGTGCATTACAAAGAAGACAAAGATGAAAATTACTATAAATTAAGAAACGATTGGTGGACAGTTAACCGAGACCAAGTATGGAAAGCTATTACATGCAAGGCACCAAAGGATGCTAATTATTTCACAAAAGAATCAGATGGTACTCTACATTTTAGCAGTCACGGAAAGTGCGGCCATAATGAAGGTGATCCTCCTACCAATTTAGATTACGTCCCTCAATTTTTACGTTGGTTTGAGGAATGGGCAGAAGAGTTTTGCCGAAAAAGAAATATTAA
>NS_L1_95_Contig7490
GGGCCCTGGATAGATAATCAACAAAAAGAATTTGAAAAACAAAAAAAAAAAATATGAAAATGAAATAAAGAAAGAGCATAATACAAAAATAACAATTGGAAATACAACTATTAATAACTTGTATGTCAAAGAATTTTATAAAATACTTGGAAAGGATTATGGAGATGTCGATTCCTTTTTAGGAAAATTAAATGATGAAGCAATATGCAAAAAACCACCTGAGGCAAGTGGGGAAACAGCAGATCATGTTGATTTCACTAAAGATGAAACTAACGGAACATTTTCTCATACAGAATATTGTCAAGCATGTCATTGGTGTGGATCTCAAAAAGGAGAAGGTGGAAAATGGAAAGCAAAAGAAGAAAAGTGTTCACAAACAAAGGTATACGATCGTAAAAATATTAACAAAATACCAGTACTTACCCCTGAAGAAACAAAGTCACGTATACTAGATAAATATAAAAATTTTTGTGGAAAAGGTGAAAACGGTGCACCTGGTAAAAACGGTGATCAAATAGTAACATGGCAATGCTATTATGATAAAGATAAGCCTCGTGGTCAAAATAATAATTGCATACTAGGAGATTGGAACAACTTTACAGAGGAAGACAAAATTATGTCCTATAATGCTTTTTTTTGGAAGTGGGTTCATGATATGTTAATCGACTCTATGCAATGGAGAGACGAACATGGTAGGTGTATAAATAAAAAAGAAGAAACTAAATGTATACCTGCATGTAACAAAAAATGCGAATGTTTTCAAAAATGGGTAGATCAAAAAAAAAAAGAATGGCAACAAGTGAAAGCCCACTATGAGAAAGAAGAAGATTTTTGGGTATTTGGTCCTTATGGGGCTCTTGGATATCTTTTGAATGAATATTTTCCAAAAATTATAGCTCCTTATAAAGGAGTAAAATCCGTACAAGAATTCATAAAAGAAATGGAAAAAATAATTAAGCAATATGAGTGGAACAGTGATGCTACAAGAGATGATAATTCAATAAACGAGTTATTAAAGAAAGAAGAAGGAATTGCCACCAAATGCCAAAAAGACTGCAAAGCACCAACAAAACCCGCCGCAGGTGCTAGTGGCGGCGCTCCCGACGAACCACCTGCCAGCCGCTCCGAAACCGTCACCCACCACGAGGAGGAGGAAGACGACCCCGTCGACAACCCCAACAACATCCCTAGTATCGAATTCGAAGACGAAAAAGGCAAACAACCCGACTTCAAAGAACACCACGAAGAAGTCGACGTCCAGGAGTCGGAGGAGGACCACCAGGGGGAGTCCACGGTGTCACAAGAAGAGGCGGAGGCACCTCCACCAGCACAAGACACTGTGGATGTTTGCAGCATAGTGGGAACACTATTTAGTGACCCAAACAAATTTTCCGACGCTTGTACCCTCAAATATGTTACTGGTAAAAACTACGGCTGGAAATGTATACCAAGTGGTGACAATACTACCACAAGTGGTGATGCTACAGCCACAGGTGGTAACGACAAAGCCACAGATAGTGAGGGTGGTGAAAGTCCCAAACGTCGTCAACGACGTGAAGCTGGTGTTCCTACCACTAAATCTGGTGCCACTGGCAAAAGTGATGCCACTGGTGGTTTGTGTATCCCACCCAGGAGGCGACGATTATATGTCACACCACTAACGAGATTGGCAGGTGGTGACGGTAACACACAGGCGGGTGACACTGCGACACAGACACAACCACCACTTGCAGTGTCACAAACAGCAGTTGGTGGTGAGACCACGAAGTCGCAGTCACAAGTAAATGGAGAGAGTAGTGGTGAGGCAGAAGGTGGTGGTACTGGCAAACAGTCATCACAACAACAACAACAACAACAACAACAACAACAACAACAACAACAACAACAAGAACAACAACAACAACAAACACATAGTACTGATAGTAGTAGTACCACGCCGTCGTCCAACTCACGCGACGACGGCTTGCTCACCGCCTTTGTGAAGTCCGCCGCGGTTGAGACGTTTTTCTTATGGGATAGGTACAAGAAATTGAACACAAAGAAACCACAAGGTGTTGTGGCACTACCACTACAAAACATCGACGGAAACAGTGCAAACGGCGAGGAAGAAGAAAAAGAAAAAGATCCCCAAGAACTATTAAAAACAGGAGATATACCTGATGGTTTCTTGCGACAGATGTTTTATACTTTGGGGGACTATAGAGATATATTATTTGGTAACAACACAGACATTTTGGAGGCTGCAATAAGTCCTAGTGAGAACGAGAAAATGAAAGAAATAGAAAAGAAAATACAAGAACATATAAATAATGGTTCTTCATCTTCTCCTCGTGTCACCCAAACCCAACATAGTGACGAACAACGTGAATCCTGGTGGAACAAACACGCCGAATCTATCTGGAATGGAATGATATGTGCTTTAACCTATGAAGATAGTGGCGAAAAAGGCGGTACACCAAAACAGAATAATGAAGTGAAACAGGCACTTTTGGATGCCAACAACAAACCCAAACAAAACGGCAAATACAGCGACTACAAAACTGTTAAACTCGATGATACAAGTGATCCCAAAACCGTCTCATCCACTAGTGATAACACCCCCACATTCCTATCCCAATTTGTGGAAAGACCCCCCTATTTCCGTTACCTTGAAGAATGGGGAGAAGCATTTTGTAAAGAGAGGAAAAAGAGGTTGGACCAAATTTATAGAGAGTGTAAGGTAGGTGAAAATGGTGGTGGTGGTAAAAAAACCCAAAGATGTAGTGGTTATGGGGAAGATTGTGACGATAATCTTAGTAAAAAATATGATATTCTTCCGTCTTTTAATTGTCACAGTTGTGGCAAATCATGTGGATTTTATAAAAAATGGATAAATATAAAAAAAGACGAGTTTCTTAAACAAAAAAACGCATATACTGGACAAAAAGCAAAATGCCAAGCGAAAAGTGATAAAGCTGAAAGTGATAATGGATTTTGTGGAAAACTAACAAAGTGCACTGACGCTGCAGAATTTTTAAAAACGTTAACATCATGTTCAAAAACTTATATTGATAATGGAAAGAATAAACCAATTTTTGATAATACAAATCAAACATTTGGACCTGCAAAAGATTGTAAACCATGTTCTGAATTTAAAATAAATTGTCAAAAAGCTAATTGTATTGGTGCTGAGAAAAAAGAGAAGTGCATAAATAATGGAAGTGCTTATATTACTGCACATGATATTAAAAATGAAGGGAATTATATTGGAAATGAACGGAATTCTGCTGAAGATATAGGTATGCTTGTGAGTGATGACAGTACAAATGGATTTCAAAATGGTTTAAACGAATGTGCAAATGCAAATATTTTTGAAGGTTTTAGAGAAGATGTATGGACATGTGGTAAGGTATGTGGTTATAATGTATGTAAACCGAAAAACGTTAATGACCTAAAAGTCAATGGAACACAAAATAAAAACCAAATTATAATAATTACTGCATTCGTTAAACTTTGGGTAGAATATTTTTTAGAGGATTATAAGAAAATTAAACATAAAATTTCACATTGTACGAAAAATGGTAAAGGATCCACATGTATAAATGAATGCGATAAAAAATGTAATTGTGTAGAAGAATGGATAAAGTTGAAACAGCAAGAATGGCCAAAAATACGAGATCGTTACGTCAAACAATATAAAAATGCAGGTGAATCAGATGTTTACAAGGTGAAAACTTTTTTGGAGGAATTGATACCTCAAATGAATCTTGTAAATAATAAAGGAAAGATTAGTGATTTAGATGCGTTCCTGAAGGCATATGAATGTAAATGCGTTGACAACGCAGGAAATAGTGAGAAGGATGTTGTAGAATGTTTGCTTGAAAATCTTCGCGAAAGAGCAACATCTTGTCAAAAACAACATAGTGCCGATCAAACAAATTGTGTTCAACCCTCCCCCCTTGAGGAACCCGAGGACTTACCCCTTGAAGAAGATGAACAAAACACAGTGGGAAATCAAAAAGTGGGAAATAAAGCGCCAGCATTTTGTGAAATAGAAAAAATAAAAGAGGAAGAAGAGGACGATTGTAACCCAGCACCAACAGAACCGGAAGCACCAGCGGGACCAACATCTGGTGAAGACGAAACCCAACTCCCAGTGCAAAACGACAAACAAAACCCCGAAGAAACTGACCAAGTCCCAGACAACGAAGTCAAGGTCGATGTGAAAAAAACGGAAGAGTCTCAACATCTACCCCCTGCACTACCAAAACCCCAAGAACCCCCCGACTTATCACCCCCCCTTAAAACCGCCCTTGTGACCTCCACCCTCGCCTGGAGCGTTGGCATCGGTTTTGCTGCATTCACTTATTTT
>NS_L1_84_Contig9679
ACTTCTTCCTCTTATGATATCTCCTATATCGGCAAAACTATACTTCATAGCATCACATATTTCCGATAATTTAATTTTTTTTTCTGTTTTCATATTTTTTAAAATATGTATCGCTTCATTTTTTGCTGCTTCCATTACTAAATTCAATAATTTCTCATTATTATCAATAACTGAGTTTTTCATATTTTCTAACTTTTTTATGCAAATATGTTGTCTTCTTTTCGAGAAACACATATTTTTTTCATTCTTATTTACATTATTGCATTCCCATTCTTTTCCAATTTTCAAACGATCAGTTCCAACATTTTCACATGATTTTCCATTCGAAACAAATGTACTGTCTAAAATAGATTTATTAATTATTTTAGAACCATTATCTACTTTAATAGCTGCTTCTATTTTGCTACAGTCATTAAGATTTCCTGATGATCCTTTTAAACTGCTTTCATAAATTTTAACATTTTTCTCTGCCTTTTTACGTAAATGTTTTGCTATTTGTTCTACACAACTCATAGGTTCAGAAGGGATAGCACAATCACATTTATTTTCAATTTCTTGAGGTGGATAATCCATAGCTTCAGGAAAATAGTTTTCGCCAAGTAATTCCGTTTCTTCATCTTTTGTAGAGGTCTTTTTCATACAAGCACAATCACCTTTTGTACAAAGATTTTTTAATTGTTCTTGTAAATATTCATGAACACTGGATACAGCAGCTACATCAACCTCAGCAGGTGTATCATCAAACTTTTTGTCTTTTTTATCTTTATCAAATTTTGCAGTTTGTTCTTCATATTGATCTTTCCACTTTTGAAGCCATTTTTGATATTCTTGGCACGCAGTTTTACACTGTTGTTTCTTATCATTGTCACCATTGCACGTATAATTTTCACACCCCTTCTTTAAAATCTGCAACTGCTCCTCTCGTTCTCTACAAAATTGATCTCCCCATTCCGTAAACCAACGTAAAAATTGTGGCCTTTCTGCAAAGTCTTCCAGTTCATCTTTTATGCTGTTGTAGTTGTAGGTGGAGGTAAGTTGGGGGCGCACATTTTCAATCATATTTTTGTTCGTTTTATCATAACTTAAAGCACATAACATTCCTTCCCATATCTCCTTCCCATGTTCATCCCACCAATTTTCAGCTGTAATTTGTGTCTCACCTTTTTCTGCACTATTTGTGAAAACCTTTTTTATATTAGTTTTTACGGTATTCACATCCTTTCCTATATCTTTTCCTAAACACAAATCTCTGTAATCTCCAAATGTATAGAACATTTGTCTTCTAAATTCTTCAGGTATTTTTCCATTTTTTAATTCATTATCTGGGTCGACTATTGTTGTTGCGTCTTTCTCTTTTTGTTTATCCTCTTTAAATTTTTTCCATAAAAAGAACGTCTCTTTTGAAGCACATTTTATAAATGCTTTTCTCAAATCTTCTTTTGTTTCTGTTCCAATAATGTCGTATTCTAAATTATGTATGCATAATTTTTGTCTTCTTGGAGGCATACATGCTC
>S_L6_19_Contig3841
ACAAAAGGGACATGACATGCCCGTATCGTTGGATTATCCTCCTGAAAATTATGATAAGAAGTGTACTTGTCAAGTGGCACCCATAGCACCAGAACCGGCACGTCCAGCACATCCAATACCAGAAGAACCAGAACAACAAGAGGAGGCGTGTGAAATAGTGGATGACATCCTCGGTGACAAAAGTTCGATGGGATATGTTGAAGGGTGTAAACACAAGTATAACAAGACACCATTAGGTATTGGGTGGGAGTGTAATAGTGGTAATGAGGACGGTGATGTATGTATACCACCAAGGAGACAAAAATTGTATGTATATGAATTACAACAGTTCACTGGAAACTCAGAAGATGATTTGAGAAAAGCTTTTATTGAAACTGCTGCTATAGAAACTTTTTTTGCTTGGCATGAATACAAAATGGAGAAAAAAAAGGAAAAAGAAGAAGAAGCTGAACTAGTATATAGACAAAGCGGACCAAATGAACTAGATCAAGAATTAGAAAGAGGAAAAATAGATGATGAATTTATGCGTCAAATGTTCTATACGTTTGCAGATTATAGAGATATATTTTTCGGTAGGGATATGAGTAAGGATGTGAACAAAGTAAAAACTAATATAGATGAGGTTTTCACAAATAGTGACAGCAAAATTCCTAGTGACAAAAATCATAATGACCAACATCGTCAAAATTGGTGGACAAAATATGCCCCAGATATATGGCAAGGAATGCTATGTGCTTTAAGTTATAATACGGAAACAAAAATTAAGAATGAAAATGTGCACAAAAAACTTATCGAAGAAATCAACAATAATAAATACAAGTATGATAAAGTTGTATTTAGTGGTGGGTTCAATCAAAATAGTACCAAATTGGACGATTTTGTCAAAAGACCCCCTTTTGTTCGTTGGTTGGAGGAATGGGCAGATGAGTTTTGTCGAAAAAAAAAAATTCAAATAGATAAAATTGAAAAAGAATGTCGTGGACCATATGGTCAAAATAAATGTGATGATGATGGTTTTGAATGCAAGGAAATGTGTCCTAATAAGGATGAAAGATTTGAAACTTTTAACTGTCTGAGTTGTGCCAAATCTTGTAAGTCTTATAAAAAGTGGATAAGCACAAAAAAAGACGAATTTTATAAACATGAACCAAAATACAAACAGGAAATTCAAAAATTAGAAAATGATTCTGAT
>NS_L1_80_Contig36428
AAAAGTGAAGGAGCATGTGCTCCATATAGACGATTGCATGTATGCGATCAAAATTTAGAACAGATAAAAACTGAAAATATAACAACACATAATTTATTGGTGGATGTGTTACTTGCAGCAAAATATGAAGGACAATCAATATCAGTTCAACATGGACAATATCATACAGATAGTTCTGGTTCTACAATGTGTACTATGTTAGCACGCAGTTTTGCAGATATAGGAGATATCGTTAGAGGAAGAGATTTGTATCGTGGTGATAATAGGGAAAAAACAAAATTAGAAAAGAATTTGAAAAAAATTTTCAAGAAAATACATGAAAATTTGGGTACACAGGATGCAAAAGACCACTACCAAGATGAAGAAGACGGAAATTATTATCAATTAAGAGAAGATTGGTGGAATAATAATAGAAAAAAAGTCTGGGATGCTATCACATGCAATGCTGGGGGTGGTAAATATTTTAGAAATACATGTGGTGATAAAAAGAACCCAAGTCCGACTCAAGGTAAATGCCGATGTGCCGGTAATATCGATCCCCCAACCTATTTCGATTATGTGCCGCAGTATCTTCGCTGGTTCGAGGAATGGGCAGAAGATTTTTGCCGAAAAAAAAAACATAAATTAAAAGATGTTAAAACAAATTGTCGCGGCCAGTACCAGCGTAAGGATCGATATTGTGATCGTAATGGATTTGATTGCGAACGAACTATATATAAAGAAAGTTACTTTGTTATAGATAAAGGTTGCAATACGTGTTCTGTTTCGTGTCGTCCTTATGAAAGCTGGATAGATAACCAAAAAGAACAATTTGACAAACAAGTAAAAAAATACAAAACAGAAATATCAGATGGTGGTGGTAGGAAAAAACGGGATGCAAGTAATAATTACGAAGGATATGAAAAAAAATTTTATAAAGAACTGAAAGAAAGTGCTTATGAAAACGTTGATGCTTTTTTGGGATTATTAAATAATGAAAAAGCATGCCAACCTGTTAAAGACAGTGAAGGAGGAAAAATTGATTTTAATAACACTGATCATAAGGATAATAAAACATTTTCGCATTCGGAATATTGTGAAGAATGTCCCGACTGTGGAGTGAAAAAGGGAAGTAATGGACAATTTGTAAGTAGAACTAATGAAGATGCAGAATGTAACGAAGAAAAGAAAAAATATAACATTCGGCCTGGTGTTAAAGAACATCATATTAATTTCCTATATAGTGGCAAGGGTCGTGGAGATATTACAGAAAAATTAAGCCAATTTTGCGGGAATGCAAAGGGTACAACTTATCCCCAAGATGAACAATGGCAATGTTATTACGAAAATTCAAACAATAATATGTGCAAAATGACAAATGCAGTTGCGAACGATAAGAATCATGCTAAAATTATGTCATTTAATGATTTTTTTTACTTTTGGGTAGCACATTTATTAACTGATACTATAGACTGGAGGAAAAAATTGAATAGTTGTATCAAGGCTGCTAAATTAAAAAGATGTGAAAGAAGTTGTAACACAAAATGTGATTGTTATAAACGGTGGATTGAAAAAAAAAAACGTGAATGGGAAAAATTGAAGGACCAATATGATGAACAAAATGATTTTGACGTTTTTAGTCCTTATGGGATTCTTGAAATGAATTTGGAACAAGAATTGTTGACAATTATTGAAAAGAATAATTCTGATTTAGAATTAATAGGAGTTATGAAAAAAATAATTGAAAAAAATCGTGAGAAGTTCGATCTTAGAAGAGAGGATGAGAATGCAATAGATATATTATTAAAACACGAATTACAAGAAGCCAATACATGTGTAACAAATGATCCAGAACAAAAATGCTCCAAAAAAAAAACACCAAAACCAAAAGCACAAGATACAAGTCCCGCCCGCTCCGGCCCCTCCCAAACACCACCTGCTGGTAGTGGCGACGTCACTGGCCCATCATCACCACGTGTGCCCACTGCCGTCCCTGACACCAAAGAGGCCTCCCAAGAGGAAGAAGAAGAAGACGATGATGAAGCTGACGACGACGATGACGAAGAAGACCTCGCGGACGGCCAGGAGGAGTCGGAGTCCACGGTGTCACAAGAAGTCACGGAACAGGTTGGGTCGGCGACCACAGATCAGGAGGGATCACCGGAAAAAAAAGAGGAAGGGAAGCCAGCTTGTGAAATAGTGGAAACACTATTTACTACCACGGACACTCTCAAACAAGCCTGTCCAACCAAGTATGATAAATATGGCCGCGAAAAATTCCCCAATTGGAAGTGCATAAGTGACACAAAAAGTGTTGCCACTGGTGGTGAGAGTGAACGTGCCGAACCCACACGTGCCAAACGTCATACCGAAAGTAGTGGTAGTACTGCCACAAGTGGTGATAAGGGTGCCATTTGTGTGCCACCCAGGAGACGACGACTATATGTCACACCACTAACGAGATTGGCAGGTGGTGACGGTACCACACAGGGGGGTGGTCAGGCATCACAATCAAGTAGTAGTAGCACCACTTTGTCGTCGCCGTCCGACCCACGCGACGTCGACTTGCGCAATGCGTTTATCCAATCTGCTGCTGTGGAAACTTTTTTCTTATGGGATAGATATAAAAAAGAGTGGGAGGCACGAAAGGCGGCGGAACAAGGAGAAAATGGATTGGTAGGTGCAGTACAACCACCACAACACCCCGGTGCAGGCAGTGATGATCCCAACAACCCCCAAAACAAATTAAAACGTGGTGACATCCCCAACGATTTCTTGAGATTAATGTTTTATACATTAGGAGATTATAGGGACATCCTAGTGGGTGACCAGACGGCGATTGAGGCATTAAGTGAAGAGGAGAAAAAGAATATGGAGACAATAAAAAAAGCTATACAAACTGTTTTTTCAAATAGTGGTAACCAAGCTACTAGTGGTCCACCTCCTGTCCCCACACAAACTAGTGGCACAACCCCTCAAGCCTTGTGGTCAAAATACGCCGAATCTATCTGGAATGGAATGATATGTGCTCTAACATATAAAGATAGTGGCGACAAGGATACACCACCACAACAGGATAAGCAAGTGAAAGAGGCCTTTTTTGGCACCCCAAACGGAAGCCCTGTCCCAACTGGCACAGCCGCAACCCAAAACGGTACAACCGGCAAACCTGTCACAACCGGCAAACCTGTCACAACCGACAAACCTGGCACACCTGTCAACCCTGGCACACCTGTCAACCCTGTCACAACCGGAACCCCAAACGGCACCCAAAAAGGCACATACGAAAGCAAATACAAATACGACACCGTCACACTTAAAGATGAAAACAGTGGTACTGACGGTCCCAAACAAACCGAATCCCCCTCATCCTCTAGTGGTGAAAACACACCCACCACCCTCAACAACCCCAAATTGGAAAATTTTGTGGAAATACCCCCATTTTTTCGTTGGTTACATGAGTGGGGAAGCGACTTTTGTGGTAAAAGGGCGCGGATGTTGAAAGATGTGAAGGATAATTGTACGAAAGAGGATGGTACAAAACAAAAGTATAGTGGTTTTGGTGAGGATTGTGACGATCAGCTTGACGACAATCCTACTAATTTTAAGGATTTAGGTTCCAGTTGTCCCAAATCTTGTAGATTTTACAAAAAATGGATAGAAAGAAAAAAATACGAATTTACTGAACAATATAATGCATATGGTGACC
>NS_L1_80_Contig36426
CCCATAACATACGCAATACGCCACACCACCGCCCACACGAACCATGTATGCCACGATATAAACCACGTATGTATGTATGACATAATGTAGTGGTGGTGTTAAAATGGCGCCGCAAGGTGGTCAGGGAGGAGGTAGTGGCGGTAGTGCCGGTAGTAGTAGTGGTAAAGAGAAGAAGGAGGATAAGTATAAGGATGCCAAGGATGCTAAGGATCTTTTGGATAGAATTGGACAAGATGTATATAAAAAAGTAAAAGGAGATTCAGAACAATATAGAGAGAAATTGGAAGGAAAGTTGCAGGAAGCAACAATTTCTCATTCGGAATTAGTTGGCACCGATAAACCGTGCGACCTTGTAAAAGAATATATTTCTAAATTTGGTGATAGCGATAAAAGGTATCCGTGCAGAAAAGACGCAAAAAATGAAGATGTAAACCGTTTTTCGGATACACTTGGTGGCCAATGCACTGATCATAGAATAAAAGGTAATAATCGTAATGTAACTGGTGGAGCATGTGCTCCACTCAGACGATTACATGTATGTGATTATAATTTGGAAAGTATCAGTGATTATGATAGTACTAAAGCTAAACATAAATTGCTGGCAGAGGTGTGTTATGCAGCGAAACATGAGGCAGAGTCACTAATACCTGATCATGCACAATATCAATCAGATAATCCCGATTTCCATACCAGTATATGTACTGTATTAGCACGAAGTTTTGCCGATTTAGGAGATATCGTTAGAGGAAAAGATCTGTATCTCGGTTATGATGATAAAGAAAAAGATCAAAGAAAACAATTAGAAAAGAATTTGAAAACAATTTTCGCGAAAATACATGAGGGATTGAAGGATCCAGAAAAAACTAAATATAATGATCCCAAAAAAAATTATTATAAATTACGAGAAGATTGGTGGACGGCGAATCGCTCCACAGTATGGAAAGCTATCACATGTAGTGCTGGAGACAATGATAAATATTCAAAAAGCACCGAACATGGTAAAACGGGTGTTTCAAGTGGTAAATGCGGTAATAGGGATCAAGATGTCCCAACGCATTTAGATTACGTTCCTCAATTTTTACGTTGGTTCGACGAATGGGCAGAAGACTTTTGTCGTAAACGAAAACATAAATTAGAAAATGCGAAAAAACAGTGTCGTGGAGAAGATGGAACAGGTAACGAACGATATTGTGATCTTAATAGGTATGATTGCACACAAACTGTTATTGGAAAAAAAGAACTTGTTGAAGGTAAAGATTGTATAGATTGTCACTTTTCGTGCGCTCGTTTTGTAAAATGGATAGATAACCAAAAACTAGAATTTCTAAAACAAGAAAGAAAATACACAAGCGAAATGGGAAAAGCATTAAATCCAAACGGAGCAAAGGAAGCATCAGGTACTAGTAAGAGGCGAAAACGAAGTGCACGTGTTGAAAATCATGAAGGATATCATAAAGAATTTTATGACATACTTAAAACAGATGCCTATAAAGACGGAAGAATGTTTTTTGCATTGTTAGGTAAAGAAGGAATATGCAAAGAACAGCCTAAAGTAAAAGGGGAAACTGCAGATTCTATTGATTTCAAAAATGAAAATACCGGAAAGACATTTTCTCGTACAGAAATTTGTGAACCGTGCCCATGGTGTGGAGCAGAACGAAAAAGTGATGGTAAGGGGTGGAAAGCTAAAGATGATGGAGAATGTGGACAAGGAAAGCATTACGATCCTAATAATATTACCCCAATACCAGTACTTACCCCTCAAGAACAGCCAGATATCTTCCAAAAATATAAAACGTTTTGTGATAGTGTAAATGGTAAAAACGGTGCAAATGGTCGTGAAGGTGGTAGTGATGGTGCTGATGGTGCTGCAAATAGTACTACACCTGGTAAAAATGATAATCAAATAGTAACATGGCAATGTTATTACGATAAAGATGAGCCTAGTAGTAATAAAAATAATAATTGTGTAGAAGGAGAATGGAAAGATTTTAAAGAGGGTAAAAAAGTTAAGCCCTATAGTGTTTTTTTTTGGGATTGGGTACATGATATGTTAATCGATTCTATTAAATGGAGAGACGAACATAGTAGGTGTATAAATAAAGATAATGGAAACAAATGTAAAAGTGGATGTAACACAAAATGTAAATGTTATGAAAGCTGGGTTCAACAAAAAGAAAAAGAATGGGACAAAATAAAAGAACATTTTAAAAAGCAAAAAGATATTGGCAAGCAAAAATTTTTTGACTTAGGATTCACGCATGAGAATGTTCTTGAATTTCTTTTGAAGAAAGACGAACTTCTGAAAATTATTGAGGGTACTTATGGGAATGCAAATGAAATAAAACACATTCAGAAAATGTTGAAAGAGGATGCAGCAGAACATGGTGATAGTATCGTCACTGGAAAGAATAGTATAATTGTTGAATTATTAGAACACGAAAAAGGAGATGCCAAAAAATGCAAAGAAACCCACACAAGTGATATCTGTCCTATACCAAATAGCGGTGGTGCAAGAGCTGGACAACCACGTTCCCCTGAAACCAAAAAAGAGGATTCCGAAGAAGAGGAAGAAGAAGACGAAGAAGAAGAAGAAGAGGAGGAGAAAGAGGAAACGGAGGAAGAACCCGGCGAGGCGGAGGAGGAGACGGTAACAGAACAGGATGGGACAGAGGCCACAGATCAGGAGGGACCAACGGCAACAACACCCGGGGTGAATCCATGTGACATAGTGGCAAGACTATTTAATGACACCACAAAATTTTCCGACGCATGTAATTTAAAATATGTTACTGGTAAAAACTACGGATGGAAATGTATACCAACTAACACAAATGAGGGTGCCACTGGCGAGGGTAGTGGTGTAAATGGTGGTGATCACAAACGTCACAAACGTGATCTCGCCCCACCTAGTAATAGTGGTGCCACTTGCATTCCACCCAGGAGGCGAAAACTATATACACAGAAATTACACGAGTGGGCAAAAACAGTGGTAGAACCACAGGAGAGTGGTGATAAAGCCACGCAGGCGTCAGGGTCACCACAGGGGGGTGAGTCATCACAACAACAACAACAACAACAACTACAATCACAGGCCATTGAGTCACCACAAGGCTCCACTTCGGCGACCGCGTCGTCGCCGTCACCAAAAGGTGACGCGCTCCTTACCGCCTTCGTGGAAAGTGCCGCCGTGGAAACTTTTTTCTTATGGGATAAGTATAAAGCGGAAAACACGAAGAAACCACAAGAAGGTGCAGTGGGAGGACTACTACCCATCGACCCAAACAGTGCAAACGGCGACGACGAAGAGAACCCCCAAAAGAAATTAGAACGTGGAGATATCCCTGAGGAGTTTATGCGTCAAATGTTCTATACATTAGCAGACTACAAAGATATATTATTTAGTGGTGGTAACACAAGTGACAGTGGTAGTAACACAAGTGATAGTAAAGGCACACCTAGTAGTAGTAGTAATGACAACCTCAAAAATATTGTGGTTCTTGCAAGTGGTAGTACTGAAGAGGGAAAGAAGGATATGGAGAAAATACAAGCGAAAATAGGTGAAATTCTCCCCAAAAATGGTGACAAAAAACCCGTCCAAACACCACAAACCTGGTGGAACAACAACGCACAACATATTTGGAAAGGGATGATTTGTGCTCTAACATACAAAGACAACAGTGACACTGAGGCAAAAAAATCAGATGGCACCACAAATATTACACAGGA
>NS_L1_80_Contig36424
TTCTTTTATACTGATTTTACTTTTTGTGTCACCACTTTTGTTATCACCACTAGCACTCACTTTGTCTATACCATCTGGTGTCTTACCCACACATATATCCCTATAATCACCTAAAGTATAAAACATCTGTCGCAAAAAATCTGGGGGTATCTTACCACTTTGTAATTGTGTTTGGGGGTTCTCGCTTGGCGGTGACACATCTTGGACAAGTGCTAATAAATCTGTTCCATTTTGTCGTGCTTTTTCCGCCGCTTTTTGTAACGCCCACTCTTTTTTGTATCTATCCCATAAGAAAAAAGTTTCAACAGCTGCAGATTGGATGAACGCCTGGCGGAGGAGCTGAGACGACTCTGGCGTCGAGGTCGACGACGCGGCGTCCTGAACTTGTGAGACCGCCGTGTTACCACCACTTGCCCACTTCGTTAACTCTCCCACGTATAATCGTCGCCTCCTGGGTGGCACACAAATACTACCACCGGTGGTGTTATCACCACTTTTGCCATGGGCACCGTCGGCACTACGTCGTGGACGACTTTTGGCTTCACCACTTTCACCACCACCACTTGATACACATTTCCAACCGTAATATTTTCCGTCGTATTTTTGGCGACAGGCTTCATCGAGGCTTTTCGGTGTAGTAAATAGTGTTTGTACTATTTTACATGGATTTACTTCGTCTACTGTTGGTGCTGCTGGTGGCTGTACCGCCTCTTTTGGTCCCTCCACCGGGTTTTCCACCGCCGCTTCACCTTCCTCCTCCTCTTCTTCTTCTTCTTCTTCTTCTTCTTCTTCTTCTTCTTCTTCCTCAGTGGGGCCACCAGCAAGTGGTGGTACTGGGTCGTCTAGTTTGCGGGCGACACCAGCAGGAGCTCCGCCGGGTTTTGTTGGTGGTTGGCAGTCTTGTTTGCATTTGGTGGCATCTTTTGCTTCCTCATCGAGCAAGTAATCAATTGGATTCTTCTGTTCATTGTCTGCACCTTCATCACAGGTAGGAACAACAACAACACCAGCTTCTGCTTCTTCTTGATTTTTTTTTTCAATGATTTTGCGAATGTGTTTTAGTTCCTCTGCCTCCTCTTCATCCAGACTATTTTTGGAATTTTCTTCGGAATTATCTCTGGATTCGTCTTTCAAAAATTCATCTTCCAAAATTTTTTTAAGAACATAATGGTGGTCAAATACCATAAGACCATTTTGTTTGCAAATATCTTTTTGCGTGTAAAAATGTTTTTTTATTGGCTTCCATTCCTTTTCTTTTTTTTGTTCAACCCATTGTAAAAAGCATTTACAATTTTTTATGCATCCATTTCGACATCTGTTGCCATTATTATTTTCTAAACATCCTTTAATTTTTTTTGTTCTCCAATGTATGGAATCCTTTAACATATGTGCAACCCAAAAATTAAAAAAATTATTGAATGTCTTTTGTTTGTTCACTTTTCCTTCGCTGTTCGTCTTTTGCAATATACATAATCCGCCTGCATCTTTTACATCGTTGTTATATTCCAGGTCGTCATCCTCACCCTCTCCATCTTTCTGCAGATCTTTAAATTCATAACATTTCCAATCTTCATACAGTTCCTTACTATCACTATTACTACCACTAGCACCACCAGGGACACTACCATTACCAATTTGTGTTTTGCAAAACTTCTCTATTTTATTTTTAATATCTTCTTTTCCTTCACCACTTTTAAGGATTGTAACATCAGTAGGGTTTGCGTTATCTTTAGGCTTATAAAGATTTATATTGCATTTATCATCTTTTTGTTTGGGTTCCAATTTACCATTTTTCTTTTTCACTCCACAGTCGGGACAGGGTTGGCAATATTCCGATCGATAAAAGGTTCCTTTTGTTTCATCATTACTATTATCACCGTGTTCTTGAGCAAAATTAATTTTTCCTCCTTTGTCGTCTTTAACTTTTGTGCATACATTTTCTTTACTTAATTTTTCCAAAAATTTACCAACATCTTCATACTCAGTTTCTTGAAGTTTTTCATAAAAAATTTTTTCATATCCTTCATAATTAATATTACTAGGTGCAGCTCGTTTTTTCCTACCACTATCAAGTGTTCCATTTTTATATTTTTTCATTTCGTCCGTGTATTTTTTTTTTTGTTTGTCAAATTGTTCTTTTTGTTTTTCTATCCAATCAATGTAAGGATTACATGCAAACAAACATTTAGTACATTGATTACCCATACGCAATAACTCTATTTTCCTAATGGTTTTTTCGCAATCAAATCCATTACGACTACAATATTTATCGTTACCACTTGGTCCACGACAATATGTTTTAACTATATCAACATATATTTTTTTTTTCCTGCAAAAATCTTCTGCCCATTCCTCGAACCATCTCAAATATTGTGGCACGTAGTCAAAATATGTGGGGACCTGGTCGGTATTTTTGCCGGTCTTTTTGTCCTTACAGCGGCATTGGTTTTGAGCTTGAGACTTACTATTTCCATCACTATCACTGCACGTTGCATGAAAATATGAAGCATTTGATAGCTTGTCGCTACATGTCAATGCTTTCCATACATCGTTTCTATTAAGTGCCCACCAATCTTCTCGTAATTGAAAAAAATCTCCATTGGGATCATTGTAGCGTTTTTGTGCATCCTTATCTTTCAAATTATCATGTATTTTCTTGAAAATCGTTTTTAAATTCTCATCTAATTGTTCTCTTTCTGTTTTTTTTCCATTTAGCTTTTTTTTTTTATTGCCAAGATACAGATCTTTTCCACGAATAATATCTCCTATATCTGCAAAACTTCGTGCCAACATAGTACATGTTGTATGACCAGTATCACCATATTTTTCTTGATATTTTGGATAATGTGTTTTTATTGATTCTCCTTCATGTTTGGCTGCATAACACACATCTAACAACAAATCATGTTTAGCTTTCGAACTATCCGTGATTTTCGTTGTTTCCATTTTTTCCATATTTTTGTTGCATACGTGCAATCTTCTATATGGAGCACATGCACCTTCACTTTTACCTTTATTATCTTTTATTTTTTTCTCATCACATTGTGCTCCTTCTTTATCGGGAAAACGGTCTACATTTGTATTTCCGCACGGATCACCGCGAGCAGCAAGTTTATCACTTTTATCTTTTATAAGTAGGCACGGATCTGTGGTGTGTGCTCCTTCCCCACCAAAAATTGATGCTAGTGACAACTTTCCTTCCAATTCACTCCCACCACGTTCTTTAGCTTCCTCTTTTACTTTGTCGTACACTTTTTGTCCAAATTCATCCAATACATGTTTCGCATCCTGTGTACTACCTCCACCCCCACCACCATTTAGCGTCACCATTTTGTTCGTGACTACATTATGTCATGCCATACATATATTTGTGGGTTTGCATGGTTCGTG
>NS_L1_80_Contig36425
TTAATACATAATATTTAAATATTTTATTATAAAAATGGGGAATGAACAATCATCATCATCATCAGAGGGGGCTAAAAATCCTAGTATAATAGAAAGTCAGAACAGTCCAAGAAATGTTTTGGAACGTTATGGCGAAGGTATAATGATAAAGGAAAAAGATGAGGCAAGAATATATGAGAATTCGTTGAAAGGACAATTGAAACAAGCAAAATTTCGTGGTGGTCCTTCTACGTCAGTAGATGAGCAGTATTATTATTATCCATATCCATGTAGTTTAAATCATAACGAACATACTAATATACGCCATGATAATGTGGATGAGAGACATCCTTGCCATGGTAGAGAACAAAACCGATTTGGTGAAGGACAAATATCTGAATGTAGTAACAGTAAAATAAAAGGTAATGAAAATAAAAGTGATGGTGGAGCCTGTGCGCCACCAAGAAGACGACATATGTGTGATAAAAACTTGGAAGCTTTAACTGTGGAAAATACACAAAATTGTGACGACTTGTTAGGAAATATATTGGTAGCAGCAAAATACGAAGGTCAATCTATTGTTAATAATTATCCAGATAAAAATAATTCAAATAATAAATCAAGTATATGTACTGCTCTTGCACGAAGTTTTGCAGATATAGGTGATATTGTAAGAGGAAAAGATCTTTTCCTTGGTGCTCCTAATAAAGAGAAAATAAAATTAGAAGAAAATCTGAAAAAAATATTTGATAACATTAAGAATGAAAATGCAGAACTTAGTAAATTATCACTTGAAAAAGTTAGGGAATATTGGTGGGCAATTCATAGAAAAGAGCTATGGGAAGCATTAACATGCAATGCACCAAAAGGTGCTAATTATTTTGTATATAAATTAGATGGACCTAAATTTTCTAGTGATAGGTGTGGACATAATTATAACGGTGATCCTCTTACGAATTTAGATTATGTTCCTCAATATTTACGTTGGTTCGACGAGTGGGGGGAAGAGTTTTGTCGAAAAAGAAAAATTAAATTAGAAAACGTTGAAAAAGCGTGTCGTAAAGACTCAGAAAAATTATATTGTAGACATAATGGATATGATTGTACGAAAACTATTAAAAATGAAAATATTTTGTTTGATGATCCTAAATGTACTGACTGTTTGATTAAATGCAGTCTTTATGAAATTTGGTTAGATAATCAACAAAAAGAATTTGAGAAACAAAAAGAAAAATATGAAAAGGAAATACAAACATATATATCTAATAACGAGATATCTAATAATAATATTAGTAATGAATATAATAAACAAATTTCTGAAAAATATACGGACAAGAAATATGAAACTCTTGACAAATTTTTAAATTTACTAAAAGAAGGAAAGTATTGTAAAGAACGAATGACAGGAGAAAGTTCTATTGATTTTAATAATGATGTGGATAAGACATTTTCTTATTCAAAACATTGTAAAGTGTGTCCCCATTGTGAAGTCGATTGTGAAAATGGAAACTGTGAAGTGAAAAATAAGCCTGATGGTAATTGTGGAAAAAACGTAAAATATAAACCTCCATACGGTGTGAAGCCTACTGAAATTACTGTCCTTTATAGTGGTAATGAAAAAGGTGATATTTCTAAAAAATTAAGTGAATTTTGTAGCAACAAAAATAATATAAATGTTAAAAACAATGAAACATGGAAATGTTATTATAAATATAGTGACAATAATAAATGTAAAATGGAAAGCAATAGTGAAAACAATAAGGGCGCGGAAAAAATAACATCATTTCATGAATTTTTTGAATTGTGGGTTAAGAATTTATTAAAGGATACTATGAAGTGGGAAAACGAAATTAAGGATTGTATAAATAATACTAATATCACGGACTGTAATGATGAATGTAACAAAAATTGCGTATGTTTTGACAAATGGGTTAAACAAAAAGAAGAAGAATGGAAAAATGTGAAGAAAGTATTTGAAAATAAAAAGTATATACAGGATAAATACTATCTTGATATTAATAAACTTTTTGAAAGTTTTTTGTTTAAAGTTATAAGTGAACTTGACCAAGGAGAAGCAAAATGGAACCAACTTAAGGAAGAATTAAAAAAAAAAATTGAGTCTTCTAAAGCAAATGAAGGAATTAAAGATTCAGAAAGTGCAATAGAACTGTTGTTAGATCACTTAAAAGAAAGTGCCACAACATGCAAAGACAATAATGCAAACGAAGCATGTTCCTCTTCCCAGAAATCTTCACCAAACCCCTGTGCAGATAAAAGTGGTGGCAAACTTGTGAGTGTAAAACAAATAGCACAATACATTAAACGACAGGCGTACGAACAAGCAAATTATCGTAGTGATGGTCTACATAAATTGAAAGGAAAGGCACACGAAGGTAAATATAAGCGTAAGGGTAGGGAAAATTACTTCAAGGACAAATTATGTAAAATAGGTAAATATCATTCCAATCGTGATCCTTTTGAATCAAAGGGACCATGTTATGGAAAAGATGGCAATAAGTTGAGTTTTCAAATAGGAACCGATTGGAAAGGTGCAGAAGAGGAAAAAATGATATACAATGATGTCTATTTACCTCCAAGAAGAGAACATATGTGTACATCCAATTTGGAACATTTAGTTACGGATAACAAACCGCTTGATGGAACTGATGGTAATCCTAAGCTTGTTAATAATTCATTTTTAGGAGATGTTCTTTTATCAGCAAAGTACGAAGCACAACGAACAAAGGAAGATTATGAACCAGTAAGTGATGAACAGAGTATATGTAGGGCTGTACGTTACAGTTTTGCAGATCTTGCAGACATTATTCGAGGAAGAGATATGTGGGATAAAGACGATGGCGCACAAAAAATGGAAAGAATTTTGAAAAGCATATTTAAAAATATTTACGAAACAATTGGTGATAAGAAGGGCAAATATACGAACACTGATGGTAAATATTTAGAATTACGTGAAGATTGGTGGGAAGCAAATAGAGCAAAAGTATGGGAAGCCATGAAATGTGCAATAAAAGGTTTGAATGTTACGTCATCCGACGGAAAATTAAGTGATCATTGTGGATATAGTGATCATACACCATTGGATGATTATATCCCACAAAAATTAAGATGGATGGCAGAATGGGCAGAATGGTATTGTAAAGTGCAGTCACAGGAATATGACAAGTTGAAGAAGAGTTGTGTTATGTGTATGCAGAAGGATAATGGTAAAAATTGTTGGAAACACAATAGTGAATGTGGTGTGTGCAAAGGAGCTTGTACAGCATATCAAGGGAAATTATTACCATGGGAATATCAATGGAATGTAATATCACATAAATACGAAACATTATACGAAAAAGCACGAATTGCTGCTGATAATGGTGGTCTTGATACTTCTAGTGGTGATATAGATCCAAAAGACAAAACTTTGGTTGAATTCTTATTCAATTTATACGTACAAAATGGTGGAAAAATTGGTACCATTGGTACCACTGGTGATAAGGATACACGTGATACAACTCCCACAGTGTATAGTACTGCTGCAGGATATATACATGAAGAAGCACATATTGGTGATTGCAAGGAACAAAAAAAGTTTTGTGAAAAAAAAAATGGTGCGAAGCCACCCAGTGGTGACCTAGAAGTCGACAACGAATATGCCTTTAGGGATAAACCAACTGATCATGATAAGGTGTGTGATTGTGAAAGTGGGGAGAAGTTGCAATACAAAAAGAAAGAAGGGATAGTACTAGAGGAGCCGTGCAATGTAGTGAAGACACTACTTAAAGATAAAAATGAAAACAGTGATATAGGTCAGTGCATTCGAAAATATAAAGATGGAAATGAAAAATATCCTGTATGGGATTGTACAAGAAATAAGATTAAAATCGGAGAAGAAGGTGCCTATATGCCTCCAAGAAGACAAAAGTTATGCGTAGACTTTTTAAAACAATTGAAAGACCAAACAGACGAAAAATTGAGAGATGCATTCATCAAATCTGCAGCAGCAGAAACTTTTTTGTCATGGCATAAATACAAAGAAGATACACAGAAAGAAAAAGCAACACACAAAGCAGATAATGATTTGAACGAAGGAATAATTCCTGAAGATTTTATACGTCAAATGTATTATACATTTGGAGATTATAGAGATTTATGTATGAATAAAAATATAGGTAATGACGTGAGTAACGTAGAAAATAAAATAAAAGATTTTTTCTCAAAAGCTGATGGTACATCTTCTAGTAACCTATCACGCGAAGTATGGTGGAAAAAGCATGGTCCTAAAATATGGGAAGGAATGTTATGCGCCTTACCAGGTACTGCAAATTTCCAAAACAAAGAAGATTACAAAGATCCCCCAGAAGACTTTGCAAAACAACCTCAATTTTTACGATGGCTAACTGAATGGTACGACGACTATTGCCATACACGACAAAAATATTTGACGCAGGTGAAAAGTATGTGTAAGTTAAATGACCAATCACAATGTGCTGAAGAATGTAATAACAAATGCGACGAGTACAAGAAATATATGGAAGGGAAAAAAAAAGAATGGGATGCACAATATAAATATTACAAGGAACAACGCAACAAAAAAGGAGTCGTTAACGATTCCAACGGCATAATTGTTAAGGACTATGTTTTGGCGAATGCAAAAGAATACTTGAAAAAGAAATTTACTGATAGTTGTGTTACCTCCAGTGGTAAGGCACAAAATAGTGCCACCGACGAAGTAAAAAGAAATATTGAATTGTTAAGTGAAGAGCAGTACTATGACGCAAACGAACATTGTGGGTGCACAAAATTTATTCACGACGGAAAATATAGTAAGATTTCGGGTCGTAGTAATTGTTATGGTCTAAACAGTGATGCTAAAAAAAACAAGATTAAATGGAGAAACGGTGATGAAAAGGACTATGCGTTTTTAAAGAAACGTAACTTGTCTGGAGAGGTATTTTTTCCTTCTCGTCGATTAGGTATATGTTTTCGAGGACTGGATGGCTATTATAGATATCCAGAAGTTAAAGACAAAGATACGTTGCGAAAAACATTGATGGAAGTTGCTGCAACGGAAGGGTACAATTTGGGTCAATACTACAAAGAAAAAAAAAAAGCAAACAAGGAAGCATATAGATATTCTTATGAGGTCCGACCGTATAGTGCTATGAAATATAGCTTTTATGATTTAAGAGATATAATTCTGGGATATGATAATTTGGAAGATAATAGCACTACGACAGAAAAAAATTTGAAAGAAATATTTAAAAATGAAAGCAAGGAAGATAGTCAAGGGCGCCAAACATTTTGGAATAATAACAAAGACTGTGTATGGGAAGCAATGAAATGTGGTTATAACAAGAGTGGCGAAACCATTCCTGATGAATGTAAAAATATGCCAAGGGATAGTGATTATCCTATTGCATCGAATCGCGATGAAGGTACTGCGTATCAGTTTCTTCGATGGTTTGCCGAATGGGGCGAAGACTTTTGCAAACATAAAGAAAAGGAATTGAAGAAATTGGTGGGGGCGTGTAATGATTATAATTGTGGTGATAATGAAGATAAAAAAAAGAAATGTACCAGTGCGTGTACACAATATAAACAATTTATTAGTGAGTGGAAACCACAGTATGAAAACCAAATCAAAAAATATGGTAAGCATAAACACAAAATATACTCCGAGCATCCAGTGGCAAAAGATGCAAAGGACGCTCGCGAATATTTAGACAAACAATTACAAAAATTTTGTGAAAATAAAAGTGGAGATTGTGAATATAACTGTATGAAAGACGCGTCCACACAGTTGTTAACTGATGGTCATAGTCAAAATATGCCCGCATCATTAGAAGATGAACCAAAAGAAGTTGAAGGAAAGTGTAATTGTCCAGTGCCACCTGGTCGACCACGTGCACGACGGGAAACACCGTCACCACGGGTACCACTGACAGCAAAAGCAACGACATCGAAAAAAGAAGCGAAAACAGAGCCGTCGACAAAACCGCCGAAAAAAGTGGAAAATCCAACAACAGAAATGCGAGCACGAAAACGAACCCGACGAGCAGCACAACAAACACAAACACGAACCGCACGAGCAGCACCACAAGAACTAACACGAACATCAACACCAACAACAACACCATCTGATGTGTTCAAAATAGTGAAGAGTGTTCTTTCGAAAAACCCAGACATCAAGGGTGGAATAGAGAAATGTTATCCAAAAACTAATGGACAATATCCTCAATGGGATTGTAATCCACGTAAGTTTAAAGAAAATGAAAATGGACCTTGTATGCCTCCTAGAAGAAAAAAATTATGTATAAATAATTTACAATATTTGAATAATAAAATAGAAAAGAAAAATGAAAATGATATAAAGGAGGCTTTTATTAAATGTACAGCAATTGAAACACATTTTTTGTGGAAAAAATATAAAGGAAATAACGATGAATTAGATGAAAAGTTAAAATATGGAGATATTCCAAAGGATTTCATAAGAATTATGTTTTATACATTTGGTGATTACAGAGATATATTTTTTGGAAAAGACATTTGTAAGGATTCAAACATTGAAACAATTTCACAAAATGTAGAAAATCTTTTAAAAAAAAAAGAAGATAATATTTTAAAAACCATGGATGAAATAAAGAGACATTATTGGGAACAATATGGTCCTGATATATGGAAAGGTATGTTATATGGATTAACTTATCATCTCAAAGATGAAGGGGGAAATAGGATCCCAGAAGACTCCAAATACCAATACAACACACTAAAACCTGATCTGGAGAAATTTGCAAAAAGGCCCCAATTTTTGAGATGGTTCACAGAATGGGCAGAAGAATTTTG
>NS_L6_21_Contig12059
CAATTTGTTCTGCATCAATTCTTAGACATAAATGTATTCTTCTCGGAGGTAACAATACACCTTTGTTAATTGCGTTATTATTCTTAACAAATGTCGATTCCCAATCTCTATTATCATCATGGGGCAATAGTTTACACCGAATATTTCTATATTGATCACATTCAATGTCATTAGGACATTCAGGTTTCGGTCCTTTGTATCTATAAGCTGTGTCTTCCAAGAAACTTGGAATTTGAGCTTTATCCAATATATCTTCATATATATGGTAACCTTCATCTTTGCTTTTTTTATGTGTTTGCTCTATATCTTTAAAACTACATTTGCATTCCGAACAATTTTGTTTTAAATATTCATAGGCAGTTAAATCTTTAACAGCATCCCCCATGGTACCCTTAACCTCATTAAATTTGCTGGACAAACGTTCCCAGTCAGGTATTCTATTATTGCTCCATATTTCATATTTTTCCACACTAGGTAAACAATTAGGATGTACATCATTTCTCTTTTCAATTATTCCATATTTATCAAAATGGGTCTTACAAGGTATTTGCATATTTAATTTTAATTGTTGTTTTTCTTTACAGTATTGTGTTCCCCATTCAGTTAGCCATCGTAAAAATTGATCAGTATTTTCCTCAGAAGGAATATCGCAGTCATTAGGTTTAATTTCTCCTCCAGCCAGTTTATATCCGCATAACATAGCCTCCCATACATGTTTTTTATTTTCTTCCCACCATTTCTCAGGTGTCTCAGGATTATTTCCTGTTTTGTCAAGTATTTCTTTTAATTTACCGTTTATATTTTTATATGCCGTATCATCCATGATATCTTTTCCTTTAATAATATCACCAATATCAGCAAAAGTGTATTTTATTGCTTGTAAAGCTTCATTTTTGTCCTCATAATTTTTAAATAAAAATTTCGCTTCACTGGCTGCAGCAGAAAGAAGGTCATCTTTGAATTTATTCTTTCCATCTTGTTTTTTGTAGAAATAACTTCCAGTTATATTTCGAAGACATATTTT
>NS_L7_29_Contig3415
AAAATTTTTGTAAAGATACAGGTATCTTTGAAGGTATTAGAAAGGATGAATGGACATGTGATTATGTATATGATTTAGATGTGTGTAACTTGAGTAATAAAAATAACAAAAAACATAATAATAAACCCATTTCAATTAGAATATTGTTTAAACGTTGGTTAGAATATTTTTTAAAGGATTATAGTAAATTAAAAAAAAAAACTGAATTCATGTACAAATAATGCAGAACAATCCATATGTATAAATGAATGTCAAAATAGATGTGTATGTGCAGAAAAGTGGATAAATCAGAAAATGGAAGAATGGAAAATAGTAAGAGAGCGTTTCATTAATCAATATAATGTTGGTAAATTAGAAGAAATTTATCAAGTTAACAGTGTTCTAAGTCAAAGTGTATATCCTAGTGATATTCAGAATGCATTAGATGAGAGTGATACATTAGAACAATTGAAAGAATCTGGTGGATGTCCTATTTCAGCGAGATCCGATAAAATACAATGTGAAAAAAAAGATGTCATAACAATTTTACTTAATAAACTTCAAGAAAATATAAAATCTTGTAAAGACAAACATGACAAAAAAACTCATTCAAATTGTTCTGAAAAATTACCTCCAGATGCGGAACCCCAATCCACATCCGAAACCCCAACTAACGAAACTTACGACGAATACGAAGTGGAAGACCCATTCTCAGCCTCCCCATCCATATCCTCACGTCCGGATTTTTGTCCGGAGATACCACAACCCGAACCGGAACCAGAACCGTTGCCAGAAGAGGATACAGCACAAGAAGAAGAAGAGGAAAAACTTCCAGCTGCACCTGATAATAGCGAACAAGAAGAAACATCAAAAGAAGTAGTTCCTGAGAAAAAAGTGCCAACTCCTCCACCAAAAAAAACAGAAACAACACCAAAACAAAGAAAAAAACAAAAACGACAACTACCCACACATACCTCCATATTACCTGAAATGTTATCCATCTCTTCCTTCCCGTTGACGGTGGGCGTGGCGTTCGCGGCGTTGAGTTACTTTCTACTAAAGAAAAAATCCAAATCTACTATTGATCTCTTGCGTGTTATTGATATACCCAAAGGAGAGTATGGAATACCTACATCGAAATCAAAAAATAGGTACATACCGTATGCCAGTGATCGATATAAAGGAAAAACATACATTTATATGGAGGGGGATGAATCGGATGACTACACATATATTGGAGATATATCGTCATCTGATATTACTTCTTCTGAAAGCGAGTATGAAGATATTGATATAAATAATATATATCCATATAAATCACCCAAATACAAAACTTTGATTGACGTGGTACTAGAACCATCAAAAAGAGATACATTTAATACACAAAGTGATATACCAAGTGACACAACTACCAATAAATTTACAGATAATGAATGGAATCAATTGAAACAGGATTTTATCTCAAATATTTTACAAAGTACACAAATGGATTTACCTAATGAAAATATCATTGATGATTTTATGGATAAGGGTATACAACCTAATAATCCTGTTTTAGACGTTAATATGCCAGAAAAACCTTTTATTACATCTATTCATGATAGAGATTTAGATAATGGTGAAGAGGTTACTTATAATATTAATTTTGATGTTTCCAAAAATATTAATGAGATTACTAATACTACGGATGATTCAAAATATGTTTCAAACAATATATATAGTGGAATTGATTTAATTAATGATTCATTAAACAGCGATCAACATGTTGATATTTATGATGAATTGTTGAAACGAAAAGAAAACGAAATATTTGGAACAAATCATACAAAACATACAACAACAAATAGTATTGCAAAACAAACACATACTGATCCTATACTCAACCAACTAGATTTGTTCCATAAATGGTTAGATAGACATAGAAATATGTGCGAACAGTGGAATAAAAATAAAAAAGAAGAATTGTTAGATAAATTGAAAGAAGAATGGAATAAAAAAAATAACAATAATAGTGATCTCACACACACTAGTAGTAACATACCAAGTGGTGAAAATAGTATTAAGAATGTGTTGAATACTGATGTTTCTATACAAATAGATATGGATGATCCTAAACCTATAAACGAATTTACAAATATGGATAATATAATTGATAATTTGGAAAAAAATAGTGAACCCTACTATGATATTGATGAAGATGATATAATCTATTTTGATATAGATGATGAAAGAACACCTATGTATCATAATAATATGGATAATAATAAATCTAATGTACCTACTAAAGTACAAATTGAAATGAATGTCATTAATAAGCAGGAGTTATTCCAAGAGGAATTCCCTATACCG
>NS_L8_59_27328
CTTCACGATTTTCTACAGGACGACATTGTTTTTGCAAATTTTCTACTTTTATTTTTTTTTTACGGCAAAAATCTTCGGCCCATTCCTCGAACCAGCGAAGATACTGCGGCACATAATCGAAATACGTAGGAACATCTCCAATCACACATCGGCAGTTATTATTAGTTTCACTACTTCCATTAGAACATGTTTGTCGAAAATATTTAGAACCCCCAGCGCCGCATGTTATCGCGTACCATACCATTTTTCTATTATTATTCCACCAATCTTCTCGTAATTGAAAGAAATTTGGATCTTTTCCATCTTGGTAGCGTGCTTTTAGCTCCTGCGCATTCTTCCCTCTCGTCTTCATCACTTCACTATGTATTTTCCCGAAAATATCTTTCAACTTATCATCTAATTGTTTTCTTTTTTCTTTTTCTTGTTTATTACCACGATACAAATCTCTTCCTCTAACGATATCACCTATATCTGCAAAACTTCGTGCTAATACGGTACATAGTTGAGAATCAGAATCCTTATTTGTTTGTTGATATGGTGTATAATATGTTTTTATTGAGTCCCCTTCGTATTTGGCTGCCATACACACTTCTAACAATAAATTATGTTTAGCTTTACCATCATTATTATTTGTGTCCATTTTTACCATATTTTTGTTACATAAATTTAATCGTCGAAAAGGCGCGCAGGCGCCACCATCCTTACGATCATTACCTTCTATTTGTTGATCAGTGCATTGTGCTCCTTCTGTATCAGAAAAACGTTTTACATCTTCTTTTCCTGTTCCGCACGGATACCTTTCACCGCGAGCAGCAGCATTAACACGCTCATAATATTGCTCTACAAGTTTGCATGTTTTAATGGTGCCAGCTAATGCCCCAATACCTTTTGCTTTATGCAAATTTCCTTTCAAATCATCAATATAATTTTCAGCTTCCTTTTTCACTTGCTCATGCACTATTTTCCCTATGCTATCCAATAAATGCTTGGCACTTGTTTCATCAATATCTTCCCCGCCCTGAGGACCTCGCGTCGACATTTTTGTTAACTCCACCACTACATTATGTCATGCATACGTGGTATACGTGGTTTGCATGGTTCTTGAAGTGGTAGGTGTTTGGTAGGGGTATGTATGTATATATGTATGTTATGGGAGTATTGTAATATGGTAGAATAATAATAATAGTATTGTGTTGGAAT
>NS_L8_59_27320
CATAACATACATACCCCCACGTACGTACCAAAACACCACCAAACCATGTATCACGTATGTATGTATGCCACGATATAAACCACGTATGCATGACATAATGTAGTGCACGAACAAAATGGTGACGCCAGGTAGTGCTGGTGATGGCGGTACGAAGGATGAAAGTGCCAAGCATTTATTGGATAGCATTGGAGAAGAAGTGTACAAAGAAGTGGAAAAGGATGCTGAAACATATAAAGGTGAATTGGAAGGAAGTTTGTCACAAGTAAGTGTTAAATCGGAATTAGTTAGCAGCAATGATACATGCACACTTGTAGGGGATTATTATAATAACCATGTTAAGGGTGGTGTTAAGGGTAAAAGGTATCCGTGTACAGAGTTAGGTGGAAAAGTAGAACCACGTTTTTCTAATAAAATTGGTGGCCAGTGTACTAACGAAAAAATGCGTAGTGGTGGTAAAGGAGCTTGCGCTCCATACCGACGTCTACATTTATGTCATCATAATTTGGAAACTATAGAAACAACGTCGACGACGACGCATGATTTGTTGTTAGAGGTGTGTATGGCAGCCAAATACGAAGGGGACTCAATAAATACACCTTATCTAAAACATGAACAAACAAATAATGATTCTGCTTCCCAATTATGTACCGTATTGGCACGAAGTTTTGCAGATATAGGCGATATCGTACGCGGTAGAGATCTATTTTATGGTAATCCACAAGAAAAAGATCAAAGAATAATATTAGAAAATAAGTTGAAAGATATTTTCGCGAAAATACATGGTGGATTGAAAGGTGGTGTAAAAGAACGCTACAATGGTGATAAAGATAATGATTTTTTTAAATTGCGAGAAGATTGGTGGACTGCAAATCGGCACACCGTGTGGGAAGCATTAACATGTGACGCGCGAGATAATGCTGATGATAAATATTTTAGAAAAACAGCGTGTGCTGGAGGAAAAGGAACTAATCGTCAATGCCACTGCATTGGTGGAGAAGTTCCCACATATTTTGACTATGTGCCGCAGTATCTTCGCTGGTTCGAGGAATGGGCCGAAGACTTTTGTAGATTAAGGAAACATAAATTAGAAGATGCTAAAAGCAAATGTCGTGGAACAAGTGGTACGGAACGATATTGTGATCTTAATAGGTATGATTGTGAAAAAACAGCTAGCGGAGAAAAGAAATTTGTT
>NS_L7_29_31431
TTTTGCAAACATATTCTCCCCATTCCTTCATCCATCTTAAACGTTGAGGTATATAATCATCGTATGGAGGATTGTGATTGTGTCCACAATAATTATACATATCTGTTGAACGTATTGTTTTTTCACTATTTTCTGTTGTTTCATAAATATAGGCTTTTTTTGGCGCAGAACAAGTCATAGCCTTCCATATATCTTTCCTATTAGCTTCCCACCAATCATTTCTTAAATTGTGATAATATGGATAATCATACGTATATATTTGTTTACCGTTTTCGAGATTATTATATATTTTGTTGAAAATCGTTTCTAATTTTTGTTGTAGTCTTCTCTCCCCTCGATATTTTTTCCATAAATCTCTACCTCTTATAATATCTCCCAAATCAGCAAAACTGTATTTCATGTCATCACATATTTCAGAAAACTGTGTTTTATTTTGTTCTTGGTAATTTTTTAATATTCTTATCCCTTCCTCTTTTGCTATTTCCATTACTTCCTGCAATAATTTTTTTTTGTCCTTAACATCTTTTGCACTTATACGTTCTAGTTTTTTCATGCACATAAATCGTCTTCTTGGGGGAAGACATAAATATTTCTCTCTAATATTTATATTTGTGTTATTACAATCCCATGCTTTTCCGATATGAAAACTATTAATTTCATTGGGTTCACACGAATAGGAATTTGAAGGAAATTCTATTTCCAATTTGTCTTTATCAATTTTTTTACCGTCAACTCCATTGTCAACTACAACATAATCTCCTCTTCTGCAGTCTTTGAATGATATGTTATTTTGATTTCCTTTCAAACTATTACTAGCATTACCTAATTTATTCGTTGCTTCTTTTTGTAATTCATATGCAGCTTTGTCTACACAATATTTAGGTTCAGGAGGTTTAGGACAATTGCACTTATCACCAATTTCTTTAGGAGGACAATCGAACGCTTCAGGAAAATGGTTTGGTGTAGGTGATGTATTTTCTTGTTGTTGTTCTTGGCTGCAAGCAGATGTTTGTGGTTGTCTCGACGCATTTTCCATACACGTATAATCACATTTGTCAGTAGTAGTTCCACTTTGACAAATTGGTTTTAATTTTTTGCTCAAATATTTGTGAGCATTTTGGGAGCTGGCAACGTCGGGATCAACTTCATATTCAGGTTTATCTCTATCAAATTTTGCACTTTGTTGTTTATATTGGTCTTTCCAATCTTTAAGCCATTCTTCATATTGTTTACACGCATTTGCACATTTCTTTTTTTGCTCCTCATTATCCCCGTTATTACATTCAAATTTCTCACACTCCGATCTCAATTTCTCCACCTGTTCCTTCCGTTTTTTACAAAATTCATCACTCCATTCCGTCATCCATCTCAAAAATTGGGGTCGTTTGGCGAATTCCTCCAGGGTGGGGGAATTATCGCCACTAAATGTCACTTTGTTGTATTGGTATTTGCTGTCGGATTTGATGCTGGCATTACCACTAGCTTTTTCTAGTGCACATAACATTCCTTTCCAAACGTCGTTTTCAATTGAATTCCACAACTCTTTACGTTTTGTATCACTTGTTTTTTCTTTTTTTTGAAAAAGTTTATTTATACTAGATTCTACTTTACCTACACCACGATTTACATCTCCTTTTGCTGATATATCAGTACCCACACATAAATCTCTATAATCGCCAAATGTATAGAACATTTGGCGTTTAAAATCATCAGGAATTTTTTCTTTCTTCAAATTATTATCTAGTTCCGATGGTGTTGGTTCTTTGTTTTGTTTATCATCTTTATATTTGTGCCATAACAAAAAGGTTTCTTTTGCAGCACATTTAATGAATGCTTCTCTCAAATCTTCTTCAGTTGATGATCCATTAATGTCGTATTCTAAATTATATATACATAGTTTTTTTCTTCTAGGAGGCATACAAGCTCCATTATTTTCACTGTTCATGCTTTGTGTTTGGCAATCCCATCGAGGATATTGGTCTTTTCCATCTTTATATTTTCGATTGCAACTTTCTATATCATCAGTTGCGCTCTTTCCCTTAAGTAGTTCTCCCACTATTGCACACGCATCTTTTTGTTTTTTCGGTTCTGGTACCGGTGCCGTCCTACCTTCACACCCACATGCGTCCTTATACTCTGGTGGAGGTTGTTTAAAGGTGTATTCTTTGTCGTTGTCTTTCTCATCACTAGATGGGGTTTCACCATTTTTTTTTTTACAAAATTGTTTTTGTACCTGACATTCCATATGTGGTACTTCCTGATGTACATAACCTTCAGCAGTACTGTAGGGATTTTTTGGGGTGAGTGTGCTGGTTGGGGGAGTGGTATCGTCAGTTTCTCTTTGTAATTCTTTGAAGAAATCTACCACAGGTTTGTCTTTCTCAAAACCAACATAAACAGTACGACCAGCATTACGAGCATCGGTTTGTGCTAGTAGGTATAAAAATTGGTATTTATCTGATATTGAATTCCATTGTTGTTTCCATGTATTTATTTTCGTTTTATATGCTTCACAAGCTTGTGTGCACGTTATACAACCTTCAGTACCTCGCGTACATTTTCCCTTACCATTTTCCTTACACTTCCTACACTTCCCCTCCAACTCCTCATACGCCTCTTTCTGTGCTTTGCAAAACCATTCGGCCCATTCAGTCATCCATCTTAAGCGTTGAGGAATGTAGTCATCTAGTGGGACGCCACGAACATCACATGACATATCTTTTAGTGAACATTTAATTGCTCTCCAAACATCTTTTCTATTAGCTTCCCACCAATCTTCTCTTAAGTGTATATGTTTTCCATCATCAATATTATTATATATTTTCTGGATGTTATCATTTTTTTTATAGATAATATCAAAAAATTCCTTCAAATGACCTTGTGTTGTTTGTTCGCCTTTATCTTCATCCCATAAATCTGTTCCTTTGATTATATCTCCAAGGTCAGCAAAACTGTAACGTACAGCTCGGCATATAGTTGCGTCGTCATTATAATCAGGATTCTTCTTATACTTGTCTATTATGAAATTTGCTTCAGATTTTGCTGAAAGTAATACATCTCCCAAAAACGAATCATTAATAACCTTAACACTACTATTGTTGCTACAAAATGGGCTGTCTTTCGTTTCTAAATATT
>NS_L1_88_Contig11724
AAAGAAGTAAAAAACGATACTATCGATTCAGCACTTCCGAAGGAAGATCAAGATGTTGTTGATTTTTTGAAAAAATTAGAGCAAGCAAATAAAGACAATAATACGATATATGCTACTGCTGCCGGATATATACATCAGGAACTACCGAATGTGGGATGTATGAAACAAGATGTATTTTGTAGTGGTAAGGACAATTATGCATTTAGTTCGAAGCCAAAAGAATATGAAAAAGCATGTGATTGTGAAAACAGGGAGAACACACCTGTACCTCCCCCTCCCCCTCCCCCTCCTCCTGCCCCACCAGAAGACCTCTCCCGCTCCGACACTTCCCACGACGGAGCACAATCACCACCTGACATCCCACGTAAAGTCTTCGAAGACGAAAAACACAAAGAACCCGAATTCAAAGAACACCACGACGGCGGTGATGACGCCGACAACGTCGACCAGGAGGAGGCGGCGTCGGAGGAACCACCACCACCACCAAAACCAAAACGCACCGGAGGTGGTGGCGCAGGACGTTCTTTACCAGGACGTGACAACGCCGAAAACGACGACGACGACGACGACGAAGATGGCGACGAAGTCGAAGAAGACGACGCCGAAGGCGACGACGAAGTCGAGGAGGAAGCCGAGGAAGACGACGACGGCGAGGAGGAAGACGTCGACGAATCCGAATCGGAAGATGACGACGAAAACGACGGCCAGGAGTCGGAGGAGGAAGATCCGGTGGAGGAAGAACCACATAAGGGCGGTATTGACACGAAGGAACCAAAAAAAGAGGAAAAAGTGTCACCCCCCCCAACTGTGTTCGACAACCCCCATGTTAAAACCGCCCTCATGTCTTCTACCATCCTCTGGATGGTAGGTATCGGTTTTGCG
>S_L8_68_Contig6812
GTTATAAAGAACATTGCAAATGTGCGAAAGATTTTGATCCATTGGATGAATGTCCTGTTGATAGGGACGGATGCAATAAATATGGTACAAGTCGTTGTCCGAAAAAAAAAAAAAACGACAAAGAAATAGAAGACTGGACAAATTACTTTGTAAAAAACAATTCAAATAAAAATAGATCCGTAAAGGTACCACCTAGAAGAAGACAATTATGTCTTGCTAATATTAGGAAAAACTTTTTTTTTAAAGCAAAGAATCTAATTATATTTAACCAATCTATACTTAACGATGCATCCAACGAAGCCCAACATTTATGGGATCAATATTCTACTCATCCGGAAAAAGCTCTTGAATCCATGAAATATAGTTTTGCCGATTATGGAGATATAGTTAAAGGTACTGATATGTTAAATGAATTAGAATTTATACAACAAAACTTAGATACATTATTTAAAAAAAAAACTACTGGACCCGGAAATGGAAATGTATCTGAAAATCGCAAAAAATGGTGGGAAGAAAATAAACATAAAGTTTGGAATGTCATGATGTGTCATTACACTGGAGCAGAAAAAACAGAAACTAAATGTCCGGAACATGGAAAAATTGATGAAGAGGATCAATTTCTTAGATGGATGACAGAATGGGCCCAATATTACTGCAAACAAAAAATAAATGAAGTACAAGGATTAATTGATAAATGCCAAAAGGACTTTCAGAGTAGTATCTATAATAGCATATATGAAATAGAACAGGGTCCTTGTAAAGAATTATTAAATAAATATAACTATTGGTTCCATAATAAGGATATCGAATGGGAAAAGTTAAGTAAAAAATATACAGACGACTATATAAAGAATTCGAGTTATACATTATCCTCATCTCATAAAAGTGCTCAAGATTATATTAAAAGGAAATGTCCTGATTGTAACTGTAATTTTAAAGATATAATAAAAATATATAAAAAGAATAAAAACAGAGACGGCATAATAGATAACATAATAGAAAAAAAGGAAAATACAGAAACCAAAACTATTACACCTGAAGAAGTCCCCTCATCTGATACTCCAGCACATGTACCTCCACCATCAATACCGGAAACACCTAAAAAAGGACCAAAACTACCTCCAAGAGCACGACAACCTCGATCCCCACGCCAAGCACAATCCCCCCATTTACAAAACGCCCTGTTATCTTCGACGATCATGTGGAGTGTAGGTATCAGTTTTGCGGCCATCAGTTACTTTTTACTCAAGGTAAATGAAAATATATATATGTGTATTGTGTATGTTGTGTATGTGCGGATATATAGTATTTGTACATGTTTGGATATGTGTATATGTTTTATATATATTTATGTATTTA
>NS_L7_32_41438
TGCAAAAACGCCTGCGATAAATATACAGAAAATATAGAAAAATGGGAAAAACAATGGAATAAAATAAAAGAAAAATACGAAGAATTATACAAACAAGCACAACGTAGTTCTCCTGGTACTGTTTTTAATGATGGCCGTCCCGACTATCAACAAGTGGTAGCTTTCTTCAAAAAATTAAAAGAAACAATTAAAAGCAGTGCTTCCAAACGTCAGAAACGTTCTCTCCCTCGTGATACGAGCACCCCCTATGAAACTGCCGCAGGGTACATACATCAGGAAATAGGAAATGCGGGGTGCCAGGAACAAACACAATTCTGTAGTGGTGAGAAGTATGCGTTTAAAAATACACCTAAAGATCATGATAATGCGTGTGCTTGCAGGACACCAAAACCCGCCGAAGGTCCTGATGGCGCCCGTTCTTTACCATCATCACCTGGAACCCCTGATGCTGGTGCCGGCGGTCACGACAACATCATCCCTCCCAACCATGACGAAGAATTCGAAGATGAAGACGACGAAGACGAAGACGACAAGGACGAAGAGGCGGAAAACGTCAACCAGGAGGAGGACAACCAGAAGGAGCCCGAGGAAACCGCAGAAGACACCACAGAAGACACAGAAGAGGCGGCGAACGGGGAGGTGGCACCAAAAGAGGTGGAGGAAAACGTCGGCGCGAAGGAAAAGACGGAGGACAAGGACGCCGTGGAAGACACGGGACAGGTGGTACCGGTACCAAAAGAGGCGGAGGCACAACCAGAGGCGTCACCAAAAAAAGAGGATACGACAGAGAAGGTTTGCAAAATCGTGGGTAATGCACTTACAAACAACGACAATATTAAAGCCGCCTGCAAACAAAAATACGACGGAAAATATTACGGTTGGAAATGTGTCACACCAAGTGGTGACAACACACGTGGTAGTGAGAGTGAACCCAAACGTCAACGACGTGACACCGAAGGTGTCGTTACAACCACTCGTGGTAGTGGTGCCACCACTGGTAGTGGTAATGACGGCGCCATATGTATCCCACCCAGGAGGCGAAAACTATATATCGATAAAATAAAGAAGTGGGCGGAGGAGGCCACGGAGGCGTCAAGTGAAGCAGCTCCGGCGCCGTCGCAGTCAGAAAGTGACAAACTACGTACTGCGTTTATTGAGTCCGCCGCGGTTGAGACGTTTTTTTTATGGCATAAGTATAAACAAGATAAAATAAAAGAGGATATAGAAAAACGACAAGGAGAAAATGAAAAAGTTATAGATACATCAAATGTTGGAAATAATCTTCAAAAGGATTTAGAAGAAGGAAAAATAGATGACGAGTTTAAAAGACAAATGTTTTATACCTTGGGAGATTATAGAGATATATGCATAGGTGATGACACCATGATTAAGGCGTTAAAAGCTAGTGGTGAGAAAGACACGAACATTCATGAAATAGAAGCGAAAATTAAAAAACATATAAACAGTGTTTCCCAACAAACTGGCACAACTGGCCCCCCCAAAACCGATAGTGTCGAAAACCCACGTAAAACCTGGTGGGATGAAAACGCACAACATATTTGGGAAGGGATGTTATGTGCTCTAACATATGATACAAACAGTGGCGGAGAGGGCAAAACAATAGAAAAGGTTAAAACTGCGAACAGTAAACTTTTGGACAAACTCAAAAAAGAAGACGATGGAGAATACAAGTATGACAACGTCTCATTTAAAGGTGGTTTCAATGGTGGTACTACGAAATTGGAAGAATTTGTAAAAAGACCCACATTTTTTCGTTGGTTAGAGGAGTGGGGAGAAGAATTTTGTCGTAAAAAAAAACATAAGTTAGATATAATTGAAAATGAATGTCGTGGGAAAAATGGTGTTGATAAAACATGTAGTGGTGATGGCTTGCGTTGTGACGAAAAAGTTCCAGATAAGAAAGATATTTTTAAGTATTTCGATTGTTCGACGTGTGCCAGACATTGTAGATCTTATAAAAAATGGATAGAGAGAAAAAAGGACGAATTTAATAAACAAAAAGAAGAATACAGTAAACAAAAAACTGATGCTCAAAGTAATACAGACGTTTATGATAAACAATTTCTTGAAAAGCTTGGTACTGATTATACTTCTATTAAATTATTTTTAGAAAACTTAAAAGGTGAACCATGTACTAAAAATGAAAACGGAGTGTTTAATAAAATAGAATTTAAGGAAGGCAATACATTTGAAAATACAGAATATTGTGGTACATGTTCTGAATTTACAGTTAAATGTAATGGACATGTTTGTAATGGTGGTGGTACAAATGTGAAGTGCAAAGATAATAAGATTAGTGCAAATGATATTAAACATGAAGGCGATTCTACTGTACTACATATGCTTGTGAGTGATAACAGTACAACGGAATTTGCAGCTGATTTGGAGGAGGCTTGTAAAACTTCAGGTATATTTACAGGTATTAGAAAAGATGTATGGAAATGTGGTGAATTCTGTGGTGTACATGTATGTACTCTGAAAAAAAAAGATACGAATGGGAAAGAAAGTGATGAAAAACCTATCATAATGAAAGAATTCCTTAAACGATGGTTAGAAAACTTTTTTGAAGATTATAATAGAATTAGAAAAAAAATAAAGCTATGTACGAAAAAGGAAGATGGATCCCCATGTATAAAAGATTGTGTAGAACAATGGGTACAACAGAAAAAGGGAGAATGGAAAAATATAAACGATAAGTACCTTGACCAATATACAAAAAATAATGATCATACTAATAATTTAAAGACTTTTTTGGAGGATGGACCATTTAGGAATGATGTTAACAAAGCTATAAAACCTTGTAGTGATTTACATCAGTTTGAAGAGTCAAGACATTGTAATGGAGCTGCGAACACAGAAAATGGTCAAAAAACAGATATTGTAGAATGTTTGCTTAAAAAGCTTGGCAAAGAAGCAACATCTTGTAAAGAGAAACACAAAACATGTACCGACACACCACAACCGCAAACCCCCCACTTACCTGACGATGAGGAGGAAAATATAGAAGAAAACCCAGTGGAACACCCCAAAATTTGTGAAAATGTGTTAGCAACAACAAAACCAACAGAGCAAGCAGATGACAAGTGTGACGAAAAAGACGAAGAAGAAAAAGAACCCAAACAAACTGCAGAAGTAGAAAATGGTGCTGCTAGACCTAGTGGACCAGCAGCAGGACCCAAACCAGAATCTGAACCCGAAGTTCCTCCAACAAAGGCCCCTGAGGCGCCTACATCAACAGCACCAAGACCTCGACCACTCCCAAGTGATAATACCAGCGATATATTAAAAACTACTATCCCGTTTGGTATTGCA
>NS_L6_21_Contig7293
ATTTGGTGAAGGAGCATTTTACGAAAAAAGAAAATAAAAACACTGGTGAAATAGATGGCTGCAATCGAAAAAATTCAACAAACAACTGGAATTGCACGTTAGAAAACATTGAAAAAAATCATGAAGGAGCATGTATGCCCCCTAGAAGGCAATCATTATGTATATCTAATTTACGATTTTCTGGTGAAACACAAGACGAGAATAAATTGAGAGAGGCTTTTATTAAATGTGCAGCAAAAGAGATTCATTTTGCATGGGATAGATATAAAAACCATAACTCTGGTGCAGACGAAAAATTAAAACGAGGAGAAATTCCAGAAGAATTTAAAAGACAAATGTATTATACCTTTGGAGATTATAGAGATATATTATTTGGAACAGATATATCTAAAAACTCTGGTAATATAGGTGAAGTTAATAAAAATATAAATAATCTCTTTAACAATAATAAGGGTCCCAAGAAAGAACTAGATAATTCAAAACGTGTAGCTTGGTGGGGAAAGC
>NS_L7_17_Contig3817
AATCCTTCAACATATGTGCAACCCAATAGTAAAAAAAAAGGATTGAATGTCTTTTGGAATTGAGCAGGTTCATTTGAAGAATTTTTTGCACTTACATGTTTTTCGTTTTTTAATATACATAAACCACCTCCATGTTCTACATCATCGTCTTCGTCTTCGTCGTCATCATCGTCCTCCACACCCTTTCGTACTTTCTGCAGCTCTCCAAATTGATAACATGTCCATTTTTGATACAATTCGTTACTACCATTATTTGTTGTATCACCATTTGCTTGAGCGCAAAATTTCTTTAATTTTTCTGCAATTTCATTAGTTTCATCACCACTGTACAGGAAATTAATAGGAGTACCTTCTGCGTCCTTGTTAGGCTCATAAAGTTTTCCACCTTTGCATTGACCATTATTTTTCTCTTTCCATTCAGTACCATTATGTTTGACCCCACAATAAGGGCAGGGTTGGCAATATTCTGAACGATAAAAGGTTCCTTTTGTTTTATCATTAGTACCACTAGCACCACTAGTACTACTAGCACCACTAGTACCACCACTATCACTACTACTTTTAACGTTTTTGAAATCAATTTTTCCTCCTCCTTCTGTGTCATTAATATTTGTGCATGCTTTTTCATTATTTAATAATCC
>NS_L7_17_Contig3812
AAAGAAAGGGAAAAGAATTTGATGAACAAAAAAAGGCATATGGTGAACAACAAAAAAAATACACAAAAAAAAATGAGGGTGCTGAAGGTAATTCTGATATTTATGGTCAAAAGTTTGTTACAGAACTTGAAAAATATGTGTCTATTGGTGTATTTTTACAAAACTTAAACGGCGGACCATGTAAAACTAATAAAGAGGACGGAGAGGATGCTATAGATTTTAATAATCAAGGAAAAACATTTAAACATACAAATCATTGTGCTCCATGTTCTTTAATTGGAGCTAAATGTAAAAATGGTCATTGCAAGGGTGATAAAAAAGTGGGCTGCAATGGAGGAACGATTACTGAAGGTGATATTCAAACAATGAACGATCTTAATGATGTTGTTATGCTTGTTAGTGATAAGGGTGAAAGTGGATTTAAAGGTGATTTAAGCGTTTGTGCCGATTCAGGTATCTTTGAAGGTATTAAAGAAGATAAATGGAAATGTGGGACGGTATGTGGTGTAGATATATGTAAATTGCAAAAAAATAATAATGGGGAAGCAAATGAAAACCAAATTATACAAATTAGAGCATTGGTTAGACGTTGGGTAGAATATTTTTTAGAAGATTATAATAAAATTAAACATAAAATTTCACATTGTACGAAAAAGGGTGAAGAATCCTCATGTATAAAAGATTGTAAAGATAAATGCGATTGTGTTGGACAATGGATAAGTAAGAAAAGGACAGAATGGCAAAAAATACGAGATCGTTTCAAAGAGCAATATAAAAATGCTGATTCAGATAATTCTTTTCCAGTGAGAAGTTTTTTGGAGACATTGATAACTCAAATTCCTGTTGCAGACGTTAAAAATGAGGTTATAAAATTAAGTAAGTTCGATTATTCGAAAGGATGTTGTGTCAAGGCGAACTCACAAAAAAAAGATGGTAATGAGGATGCTATAGAATGTATGCTTCAAAAACTTGAAGAAAAAGCAAAAGAGTGTGAAGAGAAACACCAAACATGTACCGACACAGCACAACCGAAAACCCCCCACTTACCTGACGATGAGGAGGAAAATATAGAAGAAAACCCAGTGGAACAACCCAACATTTGTCCGCAAGAGGAAAAAAAAGAACAACAAGATGAAGAAGAAAAGTGTGATGAAAAGGAGGAAGAAAAAGAAAAAAAGGAGAAAGAAGAAGATGATGGTAACAAAAATTCGGAACAACCATCATTACCTAGTGAGGAACAAGACACCAAAGGCAAATCCAAAGACGAACTCCCTAGACCACAACCAACCCCCCCCCCAAATTTGTTGGACCACCCCGCTGTCATACCCGCCCTCATGTCTTCTACCATCATGTGGACTGTTGGTATAGGTTTTGCTACATTCACTTATTT
>S_L3_13_Contig7066
GTATATGTATGTGTGCATTTATGACATAATGTAGTCGGGAAGAAGAATACAAAAATGGCGCGAGGTCGTGGTGGCACTAACAAAAGTGCCAAAGAAGTATTGGATGAATTTGGGCAACAAGTGCACGAAGAAATAGTGAAAAAGGGTGTTGCTGAAACATATAAAGGTGAATTGAAAGGAAATTTGCAGCATGCAAAATATATTAACCTGGAATTAATTGACACCGATAATGCATGCGAACTTGTAAATAAATATATTTCTGGTGGTGGTGATGTTAGCGGTGAAAGGTATCCGTGCAAAGAGTTAAGTGGAGAAATGGGAGTAAACCGTTTTTCTGATAAAATTGGTGGCCAATGCACTGATAGTAAGATGCGTAGTGATGGTATAGGAGCTTGTGCGCCCTTTCGACGTCTACATTTATGTCATCATAATTTGGAAACCATAAACAATACAACGTCGACGACTAGTGACACGTTGTTGGCAGAAGTGTGTTATGCAGCAAAAGAGGAAGGGGAGTCATTAAAAAAATATCATGCACAATATCAATCAAAAAATATCGATTTCAATACCACAATATGTACCGTATTAGCACGAAGTTTTGCAGATATAGGTGATATCGTACGCGGCAAAGATCCATTTTATGGTA
>NS_L8_54_Contig9622
GTGCCGCAGTATCTTCGCTGGTTCGAGGAATGGGCCGAAGACTTTTGTAGAAAAAAAAAAAAAAAAGTACAAAATTTGCAAAAACAGTGTCGCGGCGAGTACCTTGGTGAAGAACGATATTGTAGTGGTAATGGATTTGATTGTGAAAAAACAGTTAACGCACGAGGTAAGTTACGTTATGGTAAGGGTTGCACTGACTGTTTTTTTGCATGTTATCCGTATGTTGAGTGGATAGATAACCAACGAAAACAATTTGACAAACAAGTAAAAAAATACAAAACAGAAATAGAAAAATATACAAATGGAGGAGGTGGTAGTGGTAATAGGAGGCAAAAACGGGATGCAACTACTACTAATTATGATGGTTATGAAAGTAAATTTTATGAACAACTTAAAAAAAAGAACTATGAAAATGTTGAAAGTTTTTTAGAAAAATTAAATAAAGAAGGAATATGTCAATCTCAACCTACAGTAGGACAGGAAAGAGCAAGTCCTGTAAATTTTAATAAAGAAAATCTTGACAAAACATTTTCTCATTCGGAATATTGCCAACCCTGCCCTTTTTGTGGAATGAAAAAGAAGATTCGTGGTCAGAAATGGGAAAAGAAAAGTGAAAATGATCAATGCGATCGTCAAAAACTTTATGAGCCTAAAAAGGGCGTAGTAGGTACTGAAATTAAAATCCTTAAAAGTGGTGAAGGAAAAAAAGACATTGCAGAAAAATTAAACAAATTTTGCCTAACACACAGTGGTAATAGTGTTGCTAGTGGTAGTGCCGGTCGTGGTCGTGGTCGTGGTGGTAGTGTTAGTAATACTGATAGTAAGCAACTGTATGAAGAATGGAAATGTTATAAACATGACGAGGTAGAGAAAGTGAAGCGTGAGGGTGAGGAAGAGGATGACGATGACAAAGAAGATTATCAAAATATGAAAGATGCAGGCGGATTATGTATATTAAAAAAAGAAAAAAAAGAAGTAGAAGAAACCAATTCTCAAAAGGAGCCTGATGAAATCCAAAAGACATACAATGATTTTTTTAATTTTTGGGTGGCACATATGTTGAAAGATTCCATACATTGGAGAACAAAAAAAATTAAAGGATGTTTAGAAAATGGTAAGCAAACAAAATGTAGAATTGGATGTAACAAAAGATGTGATTGTTATAAACGATGGGTAGATCAAAAAAAAGACGAATGGGACAAAATAAAAGAACAATTTAGGAAGCAAGACGATATTAAAAATCAAACAAAAACGGATCCTATCGTAACTCTTGAAGGTGTTTTGAAATTACAATTTTCGAATGAATATTCCACACAAGATACCGAAAATAGTCTGGATGAAGAGGAGGCAAAGGAACTAAAACACCTTCAGAAAATATTGAAACAGGATGAACAAAATACTCAACAAACAGCTGGTGGTTCCCCCGGCGCTGAACAGAACACTATAATGGATAAATTGCTCGACTACGAATTAAAAGACGCCAACAAATGCATAAAAAAACACACATGTTCACCACAAGAAGATAAAAGTCGTGTGCGTTCCGACAGCGGCTCCCAAACATCACCTGGCCCCTCACCTGCCGCCACTGTTAATGACGCCGAAGTCGCGGAGGAGGAATCCGAAGGTGAAGAAGAAGAAGAAGAAGAGGAGGAGACGAAGGCGGCGTCGGAGGAGGGGGAGGAAAAGAAGGAGGAGTCGGAGCCGGTGGTAGACCAGGTGAACGGGAAGGGGGAGCCGGCAACACCAGTACCAGAACTACCGGAACCAGAGGTAAAAAAAGACGAAGCGGAGAAGGTTTGCAAAATCGTGGGAGATGCACTTACAAACAACGACAATTTGAATGCCGCCTGCGACCTCAAATACAACAAGGGAAAACACTACGGTTGGA
>S_L7_20_Contig3152
TGAATGTTCAGTATCTTTTATTTCTTTCGATCCTTGAATGTTGTTCAATGCGTTCATCAATTCGTTCGATTTTTTTTCTCCATAAGCTTGTTTAATTTTATCCATAAAAAATTCTTTTAAAATAGTTTGAAGAGTTATATAACGTACATTTTTTGTCATATTTTTTTGTTTGTCAAAATGTTTTTCTATTTGATTCCATTCCTCTAGTTTTTCTTTAACCCATTTTTGAAAACATTCACAAGCCTTTTTACAACCTCCTATACATTTAGTTGCTTCTTTATTATTTATACAACTACTATGTTGGTTTCTCCATTTTATAGAATCATCTAACATGTCATCTATCCAACCCCAAAAAAAAGATTCATAGGACTTAAAATCGTGTACCTCTGTAAACGTATTCCCCTCTCCTTGTACACAATAATTCTTATCACTACTTTCAAAATGACATTTCCAATTTATGGTTTGCTTATTATTTTCTTCACAAAGCTTACTATATTTATCTAGAATATTTGACTTTCCTTTTTCAGTGGAAAGTATGTGTATATCAGTAGTTTTGCTAAGATCAACGGGTGTGATTCCTTTATATAAACATTCTAAATCTTTTTTATCTCTCAATGTTCCATCCTCTTGTTTGGTTCCACACCATGGACATGTATCGCAATATTCCTTATGATCAAAGGTTTTGTCAATTTTATTTTTAGTAAAATCAACAGGACTTGCTGTTTCCCTTCCTACTTGAGGTGGATCTTTGCATGTTGTTTCTTTATTTAATTTTTCTAAAAAGGAATCGACATCTTGGTAGCCAACGTCTTCCAGTTTTTTATAAAAATCAACTACATATAAGTTATTAATAGTTCCATTTGTTTCTTGTCTTGTTTTTTTTGCTTTTGTTATTTCTTTATCATATTTTCTTTTTTGTTTTAAAAATTCTTGTTTTTGGTTTTTTATCCAGGGTTCAAAATTAGTACATGCAACAGAACATTTATGACAATCATAACCTATAACAAGTTTCTCCTGTGCTCTAATTGTATATTTACAATCAAATCCATTACGGCTACAATATTTATCTTTACCACTTGGTCCACGACAATTTGTTATAGCATTTTCTAATTTATGTTTTCTTTTTGTACAAAAATCTTCGGCCCATTCCTCGAACCATCTTAAATATTGTGGCACATAGTCAAAATATGTGGGAACATCTCCAATCAGACATCGGCATTTTTCTGAAGTGTTTGTAGTTCCCTTTGAACATGTTTGTCGAAAATATGTACCGTATGCTTCACATGTTAATGCTTTCCAAACATCTTTTCTATTAAGTGCCCACCAATCTTCTCGTAATTGATAATAATTATCACCGTCACCTCCGTAGCGAGCTTCTATCTCCCCATTCGTCCTGTCCTTCTTCAATTCTTCATATATATTCCCGAAAATTTTTTTCAACTTACTTTCTAATTGTTTTCTTTTTTTTTTTTCTTTTTCATCATAACCACGAAATAGATCTTTTCCTCTAATAATATCTCCTATATCTGCAAAACTTCGTGCCAGCATAGTACACATTTCAGAAGGAGAATCAACATATGTTGCTCGATATTTTGGATAATCTCGTGTTATTGATTGTCCTTCAAATTTTGCTGCCTGACACACATCTACCAATAAATTATGAGTACTTGTGATTTGTTCAGGCCTTATTTGTTCTAAGTTTCTGTCACATACATGTAATCGTCTGAAAGGAGCACATGCTCCTGCTGTATTATTTTCACTATCTTTTATTTTTTTCTCATCACATTCAGCGCCACTTACTTCAGAAAAACGTTTTTCTGATTTATGCTTGCACGGTTCAATTACGTTACTAGTAACATTAGTATGTATTTCATGATCAAGTTGGCATGGATCTTTTACGTGTATTTTTTCGCTCTCAAATATTGCTTCTGACAAAATTCCTTGCAAATCACTACCACTACGTCCTAGAGCTTCATCACGCACTTGTTTTTGTATTTTTTCTCCTATCTTATCCAAAAGGTCCTTAGCATCCTTATAGTCATCCTTACCACTACCTGCACCCCCACTAGCACCATTTTGCGGCGCCATTTTAACACCACCACTACATTATGTCATGTCATACATATATTTGTGGGTTTGCATGGTT
>S_L7_20_Contig3157
AACAAAGTGTTCAATCCACGAGAAACGGTGGTACCGAAGGTGCTAGTAGTGGGAAACGCGCACAACAACAACAACAACAACAACAACAACAACAACAACAACAACAACAACAACCAAATGAATTAAATAATTTTGAAAATAAATTAAAAGATTTAAAAGATTGTTTATTCGATAAACTTGATAATGCCGTTGATTGGGAAAATCTTTCTAGCAATGTTAAAGGATATTTGGAAAAGGTTGATAGTACTATAGAAAATAAAATAAAGAAAGAAGTTCAAACAGCTACTCAACAAAGCAATTTGATGACAAATTTAGATCCAAAAACACAATTCATAAAAAATTTCACAAAGAATTATGATTTATATACACCACCACTTTTACTAATGTTAGCTTCAGCTATGTTATCAGAAAATTTAAAAAAAAAAATATTCCAAGTAATCGCCTTCCTTCTTTTTGTTGTTTTAATTTATTTATATTTGAAATTAAAGAAAGTTAATAAAAATATTAAAAAAGATACAAATGATAATACAACAAATAATAAATCAGCGACAAAGACAAATGTTACTAAAACGTCCTAAGAAAAATACTCAACAAAAATTAGTAGTATTAAGTAATAATAATATATATAAATATTAATAGATACATTTAGGAGGATGATATATTTATATGTGGAATGAGGAAATGCATTGAGTATGCTTAATTTA
>NS_L6_24_Contig8779
GAGACATTATACGAGGAAAAGATCTTTATATTCGTAATAAACGAGAAAAAAAAAAGATTGGAAGATAATTTGAAAGAAATTTTCAAGAAAATATATGAAGAATTGATAAAGAAAAAGGCGGATGCAAAAGATCATTATGAAGATAAAGACGGAAATTATTATCAATTACGAGAAGATTGGTGGACGGCGAATAGGCACACCGTGTGGGAAGCTATCACGTGCAACGCTGCGGTTGGTAATGAATATTTTCGAGGAACATGTGGTAGTGGAAATAATGCAACTCAGGCTAAAAACAAATGCCGGTGTGACGACAGGCCAAATACCGATCCTCCTACATATTTTGACTACGTGCCACAGTATCTTCGCTGGTTCGAGGAATGGGCCGAAGATTTTTGTCGAAAACGAAAATATAAATTAAAAGATGTTAAAACAAATTGTCGTGGACCAAGTGGTAACGATAAATATTGTAGTGGTGATGGATTTGATTGCACAAAAACTATTAGAGCAAAATATACCTATGCTATAGGTGATGATTGTCATAAATGTTCTTTTTGGTGTGGTTTTTATGAAAATTGGATAGATAACCAAAAACAAGAATTTCTAAAACAAAGAAACAAATACGAAACAGAAATATCAAATTCTACGAAACCAGAAGTACAATTAAATAATAATTATAAAGGATATGATACAGAATTTTATAAAATACTTAATGGTACCGATGTTGGAGGCCTTAATAAATTTTTAGAATTATTAAATAACGAAAAGGAATGTAAAGGATTTAAGGAAGACGAAGGAACAATTGATTTTACTAAAGCTAATGATAAACCTAATGAAGATGAAGGAACATTTTATCATTCGAAATATTGCCAACACTGTCCTATTTGTGGAGTGAAAAAGGAAAGTGATGGACAATTTGTAAATAGAACTAATGAAGATGAAGAATGTAACGAAGAAAAGGAAAAATATAACATTCCGTCTGGTGTAAGTGGAACTAAAATTAATGTCCTGTACAGTGGCAAGGGTCGTGGAGATATTACAGAAAAATTAAAAGAATTTTGTGACACAAAAGATACAACTTATCCCCAAGATGAACAATGGCAATGTTATTACGAGAGTGCAGAGAATAATATGTGCAAAATGACCAATCATGTTGTGAAGGGTAATG
>NS_L6_24_Contig8778
TTTTTTTTTTACGACAGAAATCTTCTGCCCATTCCTCGAACCAGCGAAGAAACTGCGGCACATAATCGAAATAGGTTGGGGGATCGATATTTTCCTTGTCGTCATTTGGCTGGTCGCCGTTACACCGGCAGTAGTTATTAGCTTGAGAACAAATTCCTTTACCATCACTGCACGTTGCATGAAAATATGCATCACCTCTTAGTTCCTCGCTACATGTGATAGCTTTCCACACTGTGGCGCGATTCGCCGTCCACCAATCTTCTCGTAATTGAAACAAATCTTTATCATCTTTGTAGCGTGCTTCTGCGCCATTCTTCGTCACGTCACTATGTATTTTCTTGAAAATATCTTTCAAATTATCTTGTAATTTTTGTTTTTCTTTTTTACTACCTCCATACAAATCTCTTCCTCTTATAATATCTCCTATATCTGCAAAACTTCGTGCTAACATAGTACATATTTGAGAAGGAGAATCACCATATGTTTGTTGATGTGGTGGATGATGTGTTTTTATTGAGTTTCCTTCGTATTTGGCTGCCATACATACCTCGGCGAGCAATTTATGTCTAGCATTACTATCATAATTACTGATAGTTTCCAGATTTTTGTCGCATAGATGTAATCGTCTATATGGCGCACAGGCGCCACCATTACTACATTTCATTTTTTTGTTATCATATTCTGCTTGTTGTTTAACCCAAAAACGTTTTTCACTTGCACTTCCATTTCCGCACGGATACCTTTTACCCATAACACCGCCATTAGTATGCTTATAATAATCATCTACAAGGTTGCATGTATCTCGGAAGGCAGCTAATTCCCCACCAGAACCTTTTGCTTCCTGCAACTTTCCTTTCAATTCACCATTACTACGTCGTTCAGCTTCCTTTTTCACTTCTTTGTACACTTGTTGCCCTATCCTATCAAACATATATTTGGCATCTTTATCTTCCTCACCACAACCTCCACCCCCACCACTACTTTGCGTCACCATTTTGGTTATTCATGACTACATGATGTCATGTCATACATATATTTGTGGGGTCTTGCATGGTTCGTGTGGGCGGTGGAGTGGTAGGTGGTTGTGGTGAGGAAGATAAAGATGCCAAATATATGTTTGATAGGATAGGGC
>NS_L6_24_Contig8773
TCACATAGGGGATATATCTATTTGATGATTTCGGGGTAGGTGTTCCATAATCACCTTTATGGATATCAAGTACACGTAAGAGGTCCACAGGAGATTTAGGTTTTTTCTTCATGAAAAGGAAAGCAATAGATCCTAATGCCAATGCTATTCCAAAAGGAATAGTACTTGACAATATATCACTGGTATTATCAGTAGATGGGGTTGGGGGTGGTAGTTCATCAGGTTTTGGTGTTAAGGGTGGAGGTTGAATATGATCTTCTTCTTGTTTGGGTTGAGCAGAAGCACTTTCATCCTCATTTTTCTTTTTGTTAGGATTAATTATGCGTTTAATTTTCTTACAAACACATTTATTTTTAAGATCATTATCGTCAAATGAGCCATATACTTCTTCCCATTGTTTTCCTTTATCAATGTATTGAATAAGACAATTACATTTATTATTACATTTATCATTGAAGTACTCTGAGACATTTTTATCTTGTCCATGTTTTTTTTTAAAATTCGTGTTATATTGATTCATTATTATCCGATACTCTTGTCTCTTTTTTGTAATATAATTCTTATATTCAGTACACGCCTCATCACAATCTGCCGGCTCAACTATTCCATTAATAGAATCACATTTAGAATAATCACATTTCTTTTGTAGGATGTCATATAATTTTTGTCTTGTAGTACAAAAATGTTCCGTCCATTCACGAAACCAACGAAGAAACTGAAAAGTATTATCTTCATTAGGTACAGTACACCAATTTTCATCCAACATTTCACTATTGTTTTTTGATTTATACCCACATAGCATAGCGTGCCAAACTCGTGATCTATTATCAATCCACCATTTTCCACGATTGTCAGAACTTACATTACCATCATTTGTTTTAAAAAGTTCATCTAACTTTTTATTTAATATTTTCAAATCATCCATCATATCCGTACCTTTAACTATATCTCCATAATCCGCGAAACTATATTTCATTGCCTGAAAAACGTTTTCCTTATCCTTATATTTTTCACCTAACAATTTCCCTTCGTTGTAGGCACAATTCATAAGTTCAGTTTTGAAACGACCTTTATTTTTTT
>NS_L6_24_Contig8771
TGGTGGTAAGTGTGCCTGTTGCACCACTAGCTTTTTCTAGTGCACATAACATTCCTTGCCAAATATGTCCACCATATTTTTGCCACCAGTTTTCGCGTGATAGTTTATGAGGAGAATTTCCTTTAGTGCTTGGGAAAAATTTAAGTATAAAATCTGTTGCACCTTTCACATGACTTTTGTCAGTTTTTGCAGATATATCTGTATTAAAAAATATATCTCTGTAATCTCCAAACGTATAGATCATGGATCGAAAAAATTCTGGAGGGATCTCTCCATTATTTAATTGTTCATCCAGGTCCTTTCCATTACCATTCTTATTTTTATAATAATGCCATGCGAAGAATGTTTCTGCTGCTGCAGTTTTAATAAAAGCGTCTCTTAAATCATATTCTGTTGTTATTTTTCCTGTTTCATTCTCATGACCTATATAATATAAGCATAGTTTTTGTCTTCTAGGAGGCATAAACACATTATCGTCGTCCACTAAACTTTTATCTCCGGATTTCCAATCTGGATATTTGTCGTTTTTATTTTTTATTTTTGCATTACATTGTCCTATTTGTTGCTTTCCATCGTTCCCTGCAAGCATTTTGTCCACCGTGTCACATGGCGGCGTCGTCTTTTCCGTCTTTTCCTCCGGCTCCTCGACGTCGTCGTCTCCCTCCGTCTTTCCTTCGTCTTCCTCCTCCGGCGCGGGTGGGGCTACGTCATCGTCGGGTGGTAGGGGTTGGTCGCGTTCCACAAATATCATACCACGATTACAAAAATTTATTTGTCCTTTACAATCGCTTAAATCTACCAGATCATGCACATATGCTCCAGCATTATTGTACGGAGTGTTAGTATCAGTGGTAGAACGTTTAGTACGTGTAGAACGTGTAGAACTTGTGGGTTCAGTAGAAGAAGAGGGATCTACATTGCCACCATTTTGTAAGTGTAAATCCAACAAAAAGTCATACACAGGTTGGTCTTTCTCCTCCACCTTAACTTTAGAATTATCACTACCATCCTTAAAAGCATTAACTCGTGCGTTTGCGTATAAGGTACTGTATTTTGTTCGTAGTGTTTTC
>NS_L6_24_Contig8770
TACTCTCCTTTGGGTATATCAATAACACGCAAGAGATCAATAGTAGATTTGGATTTTTTCTTTAGTAGAAAGTAACTCAACGCCGCGAACGCCAAACCGACCGTCAACGGGAAGGAAGAGATCGATAACATTTCAGGTAATATGGAATGAGTTACTTCACGTGGTAGTCGTTTTTTTGGTTGTCGTTTTGGTGTTACTTTCTTTTCTGGTACTGGTTTTTTAGGAACTTTAGGTACCTTTGCTGGAGGTAAGGTTTCTTCGGCTTTGTCGGGGGCAACCTCATTATCTTGATCGGGTTTTGCTGCTTCTTCCTCTTCTTGGATTCCACTATCTGTGTCGTCCTCATCTGCTGGTGCTACCGGTTGTTCTGGCACAGGTTCTGGTTGTTGTTCCTGTGGACAAAACTCCGGACGTGAAGATGTGGTAGATGTGTCTGGATCCTCCTCAGGGGGTTCAGGGTCATCAAGGGGGGGTAGATCACACTCTGCTTGGGCTTTTCCATGTTGGGTTTGACAAAATTGTATTTTATCATTAAGTTTATTAATTAAATTTATTATAAAATCTTTATCCGGTTTTGTCTCTTCAGTTGTGCAATCATCTCGACCAGTACATCCCCATATTTTATTTATGTCGTCTGGGTTTTCAACTACTTCTTGCGCTTTTTTGGCATCACTAAAAAACGTTCCCTGTTCAAAGAAACTTTTAATCCTAGAATCAATGCGCTCATCAGCAGAGTGAAAATTTTGGTTATAATATTCTTTTATTATATTCCATTCTTCTTCCTTTTTATTTAACCAATTCTGTACACACTCACAATTACCTTTACATCCTTGTTTGCACAAAGTTACATCATTTATACATCGTGTAATTCTTGCTTTTGATTTGTTATAATATTGTATGAAATCATTTATCCAACGCTGCAACAATATATTAAATGGAATTTTGTGATCATAATATTCAGAGGTCACTTGTTTTTGGAGTTCACACTTATAAATATTATTAATATGTTGACATTTCCATACTTGTTTCCTTAAATCTTTATATAGTCCGTATTTTTTACACTTTTCCTCTAATTGTTTGTCAGTAACATCAGTCGAACCATCAGTCGCACCATCATTTATCAGTATAGGGATAGTAGTTGGTTGTCCGTCTGCAGTATTTTCCTTATTTTCAGGTTCATTATTCGTTGTACATCCATTTGTAGCACTTCTACCACGTGAACGACCCCTAGCATCACAATTAACTCCATATATAGGACATGCTTTACAATACGTTGAAGGATTAAATGTGTT
>NS_L6_24_Contig8774
ATGACACGCAAAAGATCAATAGTAGATTTGGTTTTTTTCTTTAGAAAAAAATAAGTGAATGTAGCAAAACCTATGCCAACGCTCCAGGCGAGGGTGGAGGTCACCAGGGGGGGTATTGGTGGTGATGGAAGTTCCTCTGGTGATGGTGCTTCGTCTTCGGGTTTGAGAACGGGGTTGGAGTCTTTGGAGGTTTGTTCGGGGGGTTTGTCGATTTGTTTCTCACTAGGTGTTGCTGCCGGTTTACAATCGCCTTCATTCTCTGGTTGTGCTGGTTTTTCGGTTGGACAAATTTTCGGTTGTGTCACTTGGTTTTCTTCCTCTTCAATGTGTTCATCGTCTTCGTCTTCAACGGAGGGGGATTCTTGACACGGTGTTTCTGGTTTTACGCCACTAGCTTGGTGTTTGTCTTTACACTTGTTTGCTTTTTCTTCAAGTTTATTAAGCAAACATTCTACGATGTCTTTTGGTGTACCACCTTTTTTTCCTGGGGAATCAGTGCCATAAAGACCACACGACTTCTCGAAATCATCGAATTTTGTACAAGGTTTTATAGCGTTTTGAAATTCAGGTCGAGATTGCAAATCCTCCAAAATAGTTTTCACATTGTAATTGTCTCCATAGTTATTTTTATATTGTTCAAGGTAACGTTCTTTTAGTTTTTTCCATTCTTTCCTTTTCAGATCTACCCATGTTTTCACACAATTACATCTTTCTTGACCTTTATTTTGACATGTGGATCCATTTGCATTATTCATACATGGCTTTAATTTTGTTCTAATTTTATTATAATCGTCTAAAAAATATTCTACCCAGAGTCTGAGCAATGCTCTAATTTGTATAATGTGTTTTTCATCTTCTTTTTTGCTTTTAACGTTTTCCGATTTACATACAACATAACCACATACATTACCACATTTATATTTATTTTCTTTAATACCTGTAAATATACCTGCATTTTCACAAGAACTCTTTAAATCACCAAATCCCGTTGTATTGCTATCACTGACACGCATATCAACTTCCTTACAATCTGCGTTATTTTGAATATCACTTGCACCAATACTACTTTTATTTTCGCAATTGGTTCCTTTAGATT
>S_L7_20_Contig5299
AGAGATATAAAGAGGATAATACAGAAGCAGAAGAAGAATTAAAAAGTGGAAAAATTCCAGAAAATTTTAAAAGACAAATGTATTATACTTTTGCTGATTACCGAGATATATTTTTTGGAACAGATATTACCTCACATGAAAATATACTAGGGGTCTCAAAAAATGCAAAAAACAAATTGAACGAAAAAAATGGTGAAAAAAAAAGTTTTACAAAAGAAGACGATGACAAACTGCTTGAAGAATGGTGGACAGAACATGGAAAGCAGATATGGGAAGGGATGTTATGCGCCTTAACTAAAGGACTAACCGATGAAGAAAAAAAAAAAATATTGGAAGCCTACTCATACGAAGAACTGAATAAAAAAACCAATAGTATCACACCCCTTCAGGACTTTGCTAAAAAACCTCAATTCCTTCGATGGTTTACTGAATGGGGAGAAGATTTTTGTAAACAACAGAAGGAGAAGTTAGCTACTTTACAAAAGGAATGTAGGGAATGTCAAGTTAATGGAAAATGTGAAGGATGTGATAAATGCAAAAAACAATGTGATTTATATCGAGAATTTATTAGAAAATGGAAAGGATATTATACTAGTCAAAGCAAAAAATATTCTGCCGTTAAAGGTACATTTCCGTATAGCTCTGATACCGACGTAAAAAGCGCAGAGGACGCTCGCAATTATTTAGATAAACAATTAAAAAAAATTTGTTCAGATAAAAATGGAAATTGTGATTATAAGTGTATGAATGAAGTATCGAAAAAGTCGTCCAGTGA
>NS_L7_32_Contig13881
AAAAAATATATCTCGGTAATCAGCAAAAGTATAATACATTTGTCTTTTAAAATGTTCTGGAATTTTTCCATTTTTTAATTCATCTTCTGCTTCTCCATTATCATCATTATATCTCTTCCAAGCAAAATAGGTTTCTATAGCTGCAGAATTAATGAATTCTGTTCTTATATTTTCTTCGTTTGTTTCAAAGGCATTGTTTTTTGTTAATAAACTTGTGCAAAATTTTTCTCTTCTGGGAGGCACACACGCTCCTTTATTTTCCTCCTTAGATTTATTTCTATCACAATTCCAAGAAGGATATTCTCCGTTTTTGGGATTACATCCACCTATTCCACCTGTTACATTGTCTCTTCCTTTAGGAAGTATCTGTTTTACTATATTGCATGCTGCTTTTGCACTATCCTCACAGGTACACTGTGATTTATAATTATGGGGATACGTTTCAAACGCATAAATGTTGTTCTTTGTACTGGTAGTGAAGTCCATTTGTTGCTGACAATCACCGGTATATCCCTTTTGACTCACATATTTCCCGGCGCTATCATACGTGTTAGCACCACTAGTTTTGCTTTGTAGATCCTTCAAGTGGTCAACCACAGGTTTCTCGTGTTCCGTGTTAACGTTTGTATATTTTTGTGCTGCTTTATTGTATAATTGTTGATATTTTTCTGATTGTATAGTCCATTGTTTTTTCCAATTTTCAATAAAACTTTTATATGCTTCACACTCTTTTCTACATTTTTCTTTGTTAACATCTTTACCATTTTCACCATTACACTCATATCCATC
>NS_L7_32_Contig13888
ATTTTTGATGATGATAGTGAAACATTTAAACATACAAAACATTGTGATCCATGTTCTCAATTTACTGTTGATTGTAAAAATGGTAATTGCAAGGGTGAGGAAAAAAATAAGTGCGATGGTAAAAAGACTATTGAAGCAAAAGAATTTGAAAATATGAAAAAAAATACTAAAGAAGTTGTTATGCGTGTCAGTGATAACAGTGGAAATGGATTTCAAAATGGTTTAAAAGATTGTGAAGGTAAAAGTATCTTTAAAGGTATTAGAAAAGAACAATGGACATGTCGTAATGTATGTGGTTATGTTGTATGTAAACCGGAAAACGGTACTGCGGATACCCATGGTAACAAATATATACAAATTAGAGCATTGTTTAAACGTTGGGTAGAAAATTTTTTAGACGATTATAATAAAATTACACATAAAATTTCACATTGTAAGGAAAATGATGAAAAAAACATATGTAAAAAAGACTGTAAAGATAAATGTACATGTGTAGATAAATGGATAAAGCTGAAACAGCAAGAATGGGAAATAATAAAAGAACGTTTCAATGAGCAATATAATGATGATAATCCAGACAAATATTTTAACGTTAAAAGTTTTTTGGAGAAATTTCAAGATCTAACTGAATTTAAAAACGCTATAAAACCTTGTAAAAGTTTAGATAACTTCAAGACTTCGTGTGGTCTTAATAGCGCTAAACCCTCAGAAAATGGTCATAAGGATGCTATAGATTGTATGCTTAAAAAGCTTGAAGATAAAGCAAAAACTTGTGCTGACCAAGATAGTGGCAAAAACACAGCACAGTGTCAAGAATCCTACCCTGAATCCGACGATGAACCCCTTGAAGAAACAGAAGAAAATACAGTGGGAAAACAACAACCATCATTTTGTCCACCACAAAAACCAGAACCAGTGGATGAAGGCCATTGTAAAACAGACGCTCCTCAACCAGACATTAAAGAAGAAGAAGAAGAAAAAGAGGAAGAAAAAGAAGAAGCAGACGAAAAAGTCCCTCCACCCCCAGCACCTGATACCCGTCCTGTTCCTTCACCTTTACCCCCCCCTGCGGACCAACCATTTGACCCGACTATCTTGCAAACAACCATTCCTTTT
>NS_L6_24_Contig5079
TTCAAGTTATTGAAAATGAAAGAAAAAAATATTGTGACACACTTCAAAATATTTTTTCAGATTATTATGTTCAAGTTATTGAAAAATTTTATAAAGAAAATCCAAAATGGAAAGGACGTATAGAAAGTATAAAAAGAATTGATTGTTCCCAAGTAAAGATAGGTACCGAAGATTCACAGAATCAAATAGATACATTTTTTAGGAGCGTAAAAGAAGGTGCAAATCAATGTACAAATAAAAATCCAAAAAGTGCATGTAATAAACCTCATGCAGCCCGTATAATAACTCGTGCAACCACCAGAAATCCCTGCAGTGGTGGTAGAGACAAGAAAGTTGGTAAAATCACGAGTGTGAGACACGTGGCGAAAAGGATGCATGTAGGGGCGCAAAAACAAATGTTAGAGCGTAGTGGTAAGGGTGGTGGTGAGAGTAAGGTTGCTGGTAAGGATAGTGAAAAGGTGAGTTTGTTGAAAGGTGATATAAAGAAAGCACAATTTAAAAATAGCGTCAATCCAAGTGGGTTGAATGGCGTATGCTATATTAAGAAGGAACATTCCTATGCTAATGGTGCATCAACGGATCCATGTAATGGCAAAGGCGATCGGTTTAAAATAGGAACGGACTGGCAAGGTGATAGTTTCGTAAACCCACAATACCGTGGGATTTATATGCCTCCTAGACGTCAACATTTTTGTACTTCTAATTTAGAAAAATTGAATGTTGACAATGTCATCAAAAATGGTAATGTTAATGATACCTTTTTGGGAGATGTACTTCTCGCAGCAAAGTACCAAGCAGAAGATACAATCAAAGATTATCAACCTAAAAATGACATTGGAGGTAAATGTCGTGCTATACGTTACAGTTTTGCCGATTTAGGAGATATTATTCGAGGAAGAGACCTGTGGGAAAAAGATAAGGGCTCAAGAGATATGGAAGATCGTTTAAAAAAAATATTTAAAAATATTTATGAAAAACTTGGTGATAAAAAGAACAAATATATGGACGATGGTGTATATTTAGAATTACGTAAAGACTGGTGGGAAGCTAATAGACATCAAGTATGGAAAGCAATGCAGTGTAAAACCACAATAAAACCCGCAGTTATCAACATAAAATGTGGTACCGATACACCACTGATGGATTACATCCCTCAACGATTAAGATGGATGACGGAGTGGGCAGAATGGTATTGTAAAGCGCAAAATAAATATTATGGGGATTTGGTGGGTGCATGTAGGAAATGTCAGGAAAAAAAAACAGAATGTACCCAAGGAACGGATGATTGTGAACAATGCAAAGGAGCTTGTAGTAAATATGAAACATTTATTAAAGATTGGGGAGTACAATGGAAACAAATGGAACAAAAATACGACGAATTGTATAAAAATGCAGAAAAATATAATGATAATGGTTCCCAAAATACCACAAACAAAGACGATTATGTGCTTAAATTCTTGAATGAATTACAAAAAGCAAATGGTGTTAGTACTAGTGGTAGTACCACACGTTCTAAACAGGATGCCACTGGTAACAGTGATGTGTATGGTACAGCTGCAGGATATGTACACCAAGAAGCTACAATGAATTGTGAGAAACAACACGTTTTTTGTGTAAGTGGTAAAGACCAGTATACTTTTAAAGAGCCTCCACCTGACTATGATTTGGCATGTAAATGTAACGAGAGACACGTGCCAGTAGTGCCACCAAAAAAAGAAGAAGAAGAGGCGTGCGATGTAGTTAAAGAACTATTGAAGGATAAGAAAGCTACAGATGATATAGATGGGTGCAATCAGAAATATAAAGCTGGAAAAGACAAATACCCTGTATGGGATTGCCAAACACAAAGCATGAATACTGAAAATGATGGTGCTTGTATGCCTCCTAGAAGACAAAAATTATGTATATATAATTTAGAACACTATATTAATGGAAGCAGTACAGATCAAGACTTAAAGGAAGCATTCATTTTATGCGCTGCAAAAGAAACATTTTTGTTATGGTATAAATACAAAGAAGATAAACAAGAGGAATCTTCATCAGCACAAGTGGACGAACCTGTCCAAAACCAATTAGAGGATGGCACTATACCTGAAGATTTTTTGCGTCAAATGTTTTATACTTTTGGAGATTTTAGAGATTTTTTATTTGGAACAGATATATCAAAAAAGC
>NS_L6_21_Contig12368
ATATCAATCGTTATGATAAAATTAATAATGATACATTATTGGCGGATGTGTGTCTTGCAGCCTTACATGAAGGACAATCAATATCAGTTGATCATGCACGATATCAACAAACTAATTCTTATTCTCAATTATGTACTATGTTGGCACGCAGTTTTGCAGATATAGGAGATATTATACGAGGAAAAGATCTGTATCTAGGTGATAACGGAAAAGATAGATTAGAAGATAATTTAAAAAAAATTTTCGCGAATATATATAAAGAATTGACGAAGAAGAAGGGGAAGAAGGGGAAGAAGTTGGCAAAAGACCACTACCAAGATAATGACGGAAATTATTTTCAATTACGAGAAGATTGGTGGAATAATAATAGAAAAATGGTATGGTACGCGATAACATGCGGCGCTAAGGGTTTTGACTATTTTCGACACACATGTTCAAAAGGGCAAAGGGGGACTCAAGGTGACTGCCGATGTGCCACAAATTATGTTCCCACATATTTTGACTACGTGCCGCAGTATCTTCGCTGGTTCGAGGAATGGGGAGAAGACTTTTGTAGATTAAGAAAACATAAATTACAAAATGCTATAAAAAATTGTCGTGGAGAAAATAATGAAAAATATTGTGATCTTAATGGATATGATTGCACAAAAACTATTAGAGGAAAAAAGAAACGTTTTGAAGGTGAAGGTTGTAAAAAATGTACTGTTACCTGTGATAATTTTGTACACTGGATAGATAACCAAAAAAAAGAATTTGAAAAACAAAAAAACAAATATGCTGAAGAAATAAAAAAAGCAGAAGCAAGAACAGAAGCATCAAATGGAAAAATTAATAATACTTATGAAAAAGATTTTTATGAACGACTGAAAAGAAATTATGAAAGCGTGGAAGAGTTTTTAGAAAAATTAAGTAGAGAAGGAATATGTCAAAAAGAACCTGAAGTAGGAAAGGAAAAAGCAAGTAAGGTTGATTTTACTAATGATAAAGCTAAAGAAACATTTGATCATACAACATATTGTCAAGCATGTCCATGGTGCGGAGCCCATAAAAAAGATGGAAAATGGGAAGCTAACGCCATGAACTTATGCCCACAGGAAACAGAAAAGACATTCAATAAAGAAAATACTACTGATATAAAAATACTTTCCACTGATAGAGGAAAGACAAAAATTCTAGAAAAATTAGGAGGTTTCTGCACAAATGGCGAAAACATAAAAAATGATATTTGGAAATGTCATTATGAAAAAAAAAATGAAGAGGATGAAAATGATGCAAGTGGTGACAGTAATATTTGCGTACTACAAAATGAGAACATAGGTAATAAGGAAGAAAAAAGTATGCACTATCATCCATTTTTTTGGAAGTGGGTTACCGAAATGTTAATAGATTCTATGTATTGGAGAACACAACTTAAGAGTTGTATAAATAATAATAAGAATACATGTAGAAAAGGATGTCATGATAAATGTGAATGTTATAAACGATGGGTTGAACAAAAAAAAGAACAAGAATGGACAAAAATAAAAGAACATTTTAAAACGCAAAATATTACCGGCAAACTAGGAGATCTTTTCGAATTTACTTACGATGATGTTCTTGACGGTGTTTTGGACATAGATGAACTTTTCAATAATATTAAAGATACTTATGGGGACGTAAAAGAAATAGATGACATTAAGCAAATGTTGGATGAGGAAAAAAAAAAAAA
>S_L8_56_Contig4086
TATATTTTAAAAGTTATTTTTAGTTTATCGCTATATATAACTGAATTTTAAAATATATATTAATGTTTATTTTTGTAAATGGTTGGACAAAATGGATAGTAAAACCACTATTGCTGACAAAATTGAAGCATATTTAGGTGCAAAATCCGATGATTCTAAAATAGACCAATCGTTGAAAGCTGATCCTAGTGAAGTGCAGTACTATGGAAGTGGAGGTGATGGATATTACTTAAAAAATAATATTTGCAAAATTACCGTGAATCATTCAGATTCTGGAACAAATGATCCTTGTGAAAAAAAATTACTACCTTATGGCGATAATGACCAATGGAAATGTCAGCAAAATTCATCTGATGGAAGTGGAAAACCTGAAAATATATGTGTTCCTCCGAGAAGACAACGTATGTGCATTAACAATTTAGAAAACTTAAAATTTGATAAAATTAGGGATAAACATGCATTTTTGGCAGATGTATTACTTACGGCCAGAAATGAAGGAGAAAAAATAGTGCAGAATCATCCAGATACAAATAGTTCTAATGTTTGTGTTGCGTTAGAAAGAAGTTTTGCTGACATTGCCGATATTATTAGAGGTAGAGATGGGAACAAGTGTGAAACAAAATCCCCAAATAATGTTGAAGAACTAATAAAAAAATTCTTCGAAAAAAATTACAGATCAAATGAAGAATATAGAAAAAAATATCCAAATGATGATGAAAATTATAAGAAATTACGAGAAGCTTGGTGGAATGCTAATAGACAAAAGGTGTGGGAAGTTATTACTTGTGGTGCGCGAAGTAACGATTTACTCATAAAACGTCGATGGACAACATCTAAAGAGTCTAATGGAGAAAATAAATTGGAATTGTTCCGCAAATGTGGCCATTATGAAGGAAAGGTTCCTACCTATTTAGATTATGTCCCTCAATTTTTAAGGTGGTTAACAGAATGGATAGAGGATTTATATAGAGAGAAGCAAAATCTGATCGATGGCATGGAGAGACACCGTGAAGAGTGTACGAGGAAGAATGTTGAATCTAAAGAAGTTACATCATATTGTAGTACCTGTAAAGAAAAATGTAAGAAATATTGTGAATGTGTGAAGAAATGGAAATCGGAATGGAAGAATCAAAAAAATAAATATACAGAATTATATGAACAAAACAAAAACAAAACTAGCTCTTCACCAAAAAAGAAATCAAGGTATGATGATTATGTTAAAGAATTTTTTAAAAATTTTAAAGGAGATAATTATAAGTCTCTTGAAAATTATATAAAAGATGATCCTTATTCCAAAGAATATGGAAAACTATTAAAATTTGATAACACTGATGCATTTATTGAAAGTCCAACATATTATAATAATGTATGTTGTTGCAGCACACCTGAAAAATCGGCGAAAACGGATGGATCATTAAGTTCATGTTCTTTTGGAACATCGTTTTCTTATGAAAATAGTGTAACATCAAATAAGAGAAAAGAATGTAAACAAATAAAATTTAGTGGTAATAAAAATAATATGAATATTAATATATGTTCCACGCAGGATGAGAAATTATTGGTAAAATTAGAGGAGTTATTGAAAGGTTTTTGCAATATATCTGGTGTTAATACTGGAGGAGTTGAGGTAGTTAGTGAGGAAAATTGCGAAGAGCAATTTAAAAAACTGCTCCCCTCTCTTGAGAAATGTACTATTTTGACTTGTAATGAATGCAATAAAACTCGATGTAAACCATTAAAAAAGGTCGAAGAAAAATGGATATGGAAAAAATACTCTGGTACGGAAGGTGGATTACAAAAAGAATATGCTAATACCATAGCTTTACCCCCAAGAACACAATCGTTATATTTAGTGTGTTTACATGAAAAAGAAGGAAAAAAAACACAAGAACTTAAGAATATTAGGACCAATTCAGAATTATTAAAAGAGTGGATAATTGCTGCATTTCATGAAGGAAAAAATTTAAAACCTTCCCATGAAAAAAAAAATGATGACAATGGAAAAAAAAATGATGACAATGGAAAAAAATTATGCAAAGCTTTAGAATATAGTTTTGCCGATTATGGAGATTTAATTAAAGGTACAAGTATATGGGATAATGATTTCACAAAAGATTTGGAACTAAATTTACAAAAAATTTTTGGAAAACTTTTTCGTAAATATATAAAAAAGAATAATACTATTGTAGAAAATACTTCATATTCTTCTCTTGATGAATTAAGAGAATCATGGTGGAACACGAACAAAAAATATATTTGGTTAGCAATGAAACATGGTGCAGAAATGAATAGTACTATGTGTAATGCTGATGGTAGTGTCACTGGTAGTAGTGATAGTGGTAGTACTACGTGTAGTGGTGACAATGGTAGTATTAGTTGTGATGATATTCCTACGATTGATTTGATCCCTCAATATTTACGGTTTTTGCAAGAATGGGTAGAACATTTTTGTAAACAACGCCAAGAAAAAGTAAAACATGTTATGGAAAGTTGTAAGTCGTGTAAGGAATGTGGAGACACATGTAACGGTGAGTGTAAAACTGAATGTAAAAATAAATGTAAAGGCGAGTGTGACGCATACAAAGAATTTATTGAAGAGTGTAAGGGTAAAGCTGCTGAAGGTACTTCCGGATCCTCATGGGTCAAAAGGTGGGACCAAATATATATGAGGTATTCCAAATATATAGAAGACGCGAAACGAAACCGTAAAGCGGGCACAAAAAATTGTGGTACAAGTAGTACTACAAATGCTGCCGCAAGTACTGCCGAAAGTAAATGTGTACAATCAGATATCGATTCGTTTTTCAAACATTTAATTGATATAGGATTGACCACACCGTCTTCTTATTTATCTATTGTTCTTGATGAAAACAATTGTGGAGAGGACAAAGCTCCTTGGACAACATACACGACATACACAACAACAGAAAAATGTAATAAAGAAACAGATAAATCAAAGTCACAACAAAGTAATACTGCCGTGGTTGTAAATGTTCCGTCTCCACTGGGTAACACTCCACACGGATATAAATATGCTTGTGAGTGTAAAATACCAACTACTGAAGAATCATGTGATGATAGAAAAGAATATATGAACCAGTGGATCATTGATACTAGTAAAAAACAAAAAGGTAGTCGTTCTACAAATAATGATTATGAATTATATACATATAATGGTGTAGATGTAAAACCGACAACAGTTAGATCAAGTAGCACTAAATTAGATGGAAATGATGTGACGTTCTTTAATTTATTTGAACAGTGGAACAAAGAAATACAATATCAGATAGAGCAGTATATGACAAATACAAAAATATCGTGCAATAACGAGAAAAACGTATTGAGTAGTTCATCAGAAGAAAGTCAAAACCAAAATGGTAGTGATCATCCCGATGGTAGAAATAACAATATCAATCAGGGTACGAATTGCAAAGAAAAATGTGAATGTTACAAATTATGGATAAAAAAAATTAAAGAACAGTGGGAAACACAAAATCAGAATTATAATAAATTTCAAAGAAAACAAATTTATGATGCGCGTAAAAGTTCTCAGAATAAAAAAGTTGTTAGTTTATCTAATTTTTTGTTTTTTTCATGTTGGGAAGAATATATACAAAAATATTTCAATGGAGATTGGAGTAAAATTAAGAATATAGGATCTGATACGTTTGAGTTTCTAATAAAAAAATGTGGAAACAATTCAGGTGATGGAGAAACAATATTTAGTGAAAAATTGAATAATGCACATATAAAATGCAATGAAAATGAAAGTAAAGATACTAAAATTAATAAAAGTGAAACATCATCTAAATGTAATAAAACTAATTATATTCGTGGGTGTCAACCAAAAATTTATGATGGAAAAATATTTCCAGGTAAAGGAGGCGAGAAACAATGGATATGTAAAGATACGATAACACATGGAGATACAAATGGTGCCTGTATCCCTCCAAGAACACAAAATTTATGTGTTGGAGAGTTATGGTATAAAAGTTATGGTGGAAGGAGTAATATTAAAAATGATACAAAGGAATTATTAAAAAACAAACTAAAAAATGCTATACAAAAAGAAACGGAATTGTTGTATGAATACCACGATAAAGGTACAGCAACCATATCACGAAATCCTATGAAAGAAGGAGGAGAAGACGGAAAAGGAAAACAAAAAGAAGGTGGAGAAAAAGCAAATAATAATAATTCTAATGGATTACCAAAAGGTTTTTGTCATGCTGTTCAAAGAAGTTTTATTGATTATAAGAATATGATTTTGGGTACCAGTGTAAATATATATGAGTACATTGGAAAATTACAAGAAGATATAAAAAAAATTATCGAAAAAGGAACAACTAAACAAAACGGAAAAACAGTTGGTAGTGGTGCAGATAAAGTGAACGATTGGTGGAAAGAAATAGAAAAAGATATGTGGGGTGCCGTAAAATGTGGTATAAAAACAATAAAAAAACAAAATAATAAATGTACATATACTGGTAATGAGTGTGGGGTATCCCCCCCAACAGGAAATGATGAGGATCAGTCCGTTTCGTGGTTTAAAGAATGGGGCGAACAGTTTTGTATAGAACGATTACGATATGAACAAAATATACGTGACGCATGCACTAATAATGGTAAGAATGGAAAGAAATGTATTAATTCAAAAAGTGGTCAAGAAGATAAAATACAAGGAGCATGTAAAAGAAAATGTGAAGAATATAAAAAATATATTTCTGAAAAAAAAAAGGAATGGGACAAACAAAAAACAAAATATGAAAATAAATATGTAGGAAAATCTGCGAGTGATTTATTGAAAGAAAATTATCCTGAATGTATATCAGCAAATTTTGATTTTATATTTAACGATAATATTGAATATAAAACATATTATCCATATGGAGATTATAGCAGTATATGTTCGTGCGAACAAGTAAAATATTACAAATATATAAAGGATAAAGGACAAAATAATAAATCTCTTTGTCATGAAAAAGGTAATGATAGGACATGGAGTAAAAAATATATAAAAAAATTGGAAAATGGTCGAACATTAGAGGGTGTATACGTCCCCCCAAGACGGCAACAATTATGTCTTTATGAACTATTTCCAATAATTATAAAAAACGAAGAAGGTATGGAAAAGGCAAAAAAAGAATTATTGGAAACATTACAAATAGTTGCAGAGCGAGAAGCATATTATTTATGGAAACAGTATCATGCACATAATGATACAACTTATCTTGCACATAAGAAAGCATGTTGTGCTATTCGTGGAAGTTTTTATGATTTGGAAGATATTATTAAAGGCAACGATTTAGTGCATGACGAATACACGAAATATATAGACAGTAAATTAAACGAAATTTTCGGTAGTAATAAAAATGATATAGAGACAAAACGTGCGCGTACAGATTGGTGGGAAAACGAAACATTTGAAGTTTCTAACATACCAGGTGCAAATAAAAGTGATCGTAAAACAATTAGGCAGCTAGTATGGGATGCTATGCAATCTGGAGTAAGAAAGGCCATCGATGAAGAAAACGAAAAAAAAAAACCGAATAAAAATTTTCCTCCATGTATGGGAGTTGAACATATAGGAATAGCCAAACCTCAATTTATAAGATGGTTGGAAGAATGGACAAATGAGTTTTGCGAGAAATATACAAAATATTTCGAAGATATGAAATCCAAATGTGATCTCAGAAAAGGTGCTGATACTTGTGATGATAATAGTAATATTGAATGTAAAAAAGCATGTGCAAATTATACGAATTGGTTAAATCCAAAAAGGATAGAATGGAATGGAATGAGCAATTATTATAATAAAATATACCGTAAAAGTAACAAAGAATCGGAAGATGGAAAAGATTATTCAATGATTATGGAACCTACAGTCATTGACTATTTGAACAAAAGATGCAATGGCGAAATTAATGGGAACTACATTTGTTGTAGTTGTAAAAATATAGGTGAAAATAGCACTTCACCTGCACAAAAAACAAAAGGATCAAAAAAAAAGGACGAACAATGTGAAGACAATAAAGGACCTCTAGATTTAATGAACGAGGTATTAAATAAAATGGACGAGAAATATAGCAAGTTAAATTTGAAGTGCACAGAAGTTTACTTGGAACATGTTGAAGAACAATTAAAAGAAATTGACAATGCAATAAAAGATTACAAATTATATCCATTAGATAGATGTTTTGATGATCAGACAAAGATGAAGATATGTGATTTAATTGGAGATGCTATAGGATGTAAGGATAAAACAAAACTGGATGAACTGGATGAATGGAATGATGTGGATATGCGAGATCCTTACAATAAGCATAAAGGTGTTTTAATTCCTCCGAGACGTAGACAATTATGTTTCTCAAGGATTGTGAGAGGTCGCGCAAATTTAAGAAACTTAAATGAATTTAAAGAAGAAATTTTAAAAGGAGCCCAATCGGAAGGTAAGTTTTTAGGTAATTATTATAAAGAACATAAAGATAAAGAAAAGGCGCTAGAAGCTATGAAAAACAGTTTTTACGATTATGAATATATAATAAAAGGTAGTGATATATTAGAAAATATACAATTCAAGGATATTAAAAGGAAATTAGACAAATTACTAACAAAAGAGACTAATAATAATATACAAAACGCTGAAGATTGGTGGAAAGTAAATAATAAATCTATATGGAATGCTATGTTATGTGGGTACAAGAAATCTGGGAATAAAATAATAGATCCATCATGGTGTACCATACCTACTACAGAAAAAACCCCGCAATTTTTACGATGGATAAAAGAATGGGGAACAAACGTGTGTATACAAAAACAAGAGCATAAAGAATACGTTAAATCAAAATGTTCTAATGTTACTAATAACAATTTAGGTTCACAAGAATCGGAATCAAAAAATTGTACATCAGAAATCAGAAAATATCAAGAATGGAGCAGGAAAAGGTCTATTCAGTGGGAAGCTATATCCGAAAGATATAAAAAATATAAGGGTATGGATGAATTTAAAAATGTATTTAACAATGCAAATGAACCGGATGCTAATACATATTTAAAGGAACATTGTTCTAAATGTCCGTGTGGATTTAATGATATGAAAGAAATATCTAACAATGAAGACAACGAAAAAGAAACATTTAATAGAATAATAGAAAAAGTTAAGATTCCAGCTGAACTTGAAGACGTTATTTACCGTCTAAAACATCATAAGTATAACTCGAATGATTATATTTGTAATAAATATAAAAATATAAACGTTAATATGAAAAAAAACAATGATAATATTTGGACTGATTTGGTTAAAAATTCTTGGGACATTAATAAAGGTGTGCTAATACCTCCAAGGAGAAAAAATTTGTTTCTAAAAATTGATCAATCAGATATATGTGAATATAAAAAGGATCCTAAATTGTTTAAAGATTTCATTTATTCGTCGGCATTTACTGAAGTTGAAAGGTTAAAAAAAGTATATGGTGGGGCTAGAGCGAAAGTTGTTCATGCAATGAAATATAGTTTTGCCGATATAGGAAATATTATCAAAGGCGATGATATGATGGAAAAGAATTCGTCTGATAATATAGGTAAAATTTTGGGAGATACAGATGGACAAAATGAAAAACGTAAAGCTTGGTGGGACATGAATAAATATCATGTATGGGAATCCATGTTATGTGGATATCAAAAAGGTAAAAACAATACCCACAGTGAAAAATTGGACGAAGCATGGTGTGATTTGCCTATGGAAGGTGATATTCCTCAATTTCTACGATGGTTTCAAGAATGGACTGAAACTTTTTGTGTTACACGACAAAAATTATATGACGAGGTACGAACGAAATGTGCAACTGCTGAATGCACTAATGGAAGAATTAATGAGTCTGAATGTACTAAGGCCTGTAGAGCATATGAAAATTATGTTTTATTAAAAAAAAAAGAATATGAAATACAAAAGAACAAATATGATACAGAATTTAAAAACAAAAATATTATTGCTAAAGACGCCCCAGATTATATCAAAGAGAAATGTAATGATAATAAATGTGAATGTCTCAATAAACATATTGATGATAAAAAAAATTGGAAAGAACCATATGAAACATTGGACAATATGAAATTAAAGGGTATATGTGATTGCCCAAAACCTTTACCACTATTTAGTGATAATACCAGTGACATTCTGCAAAAAACCATCCCTTTTGGTGTTGCTTTGGCATTAGGATCAATTGCTTTTTTATTCATGAAG
>NS_L8_59_27528
ATTCAAGATGCGGACAACACAGATCTTTTCCAAAAACTCAAAACCCAATACCAATACAACAGCGTCACACTTAAAGAAGAAGAAGAAACAAGTGGTCCCAAAACCGACGGACTAACCCCCCAAACCACCCACCTGTCCAAATTTGTGTTACGCCCACCCTATTTCCGTTACCTTGAAGAATGGGGTGAAACATTTTGTAAAGAGAGGAAGAAGAGGTTAGAGAAGATTAAGGAGGGGTGTAAGGTAGGTGAAAACGATGATCGTGGTGGTAATAAAAAATGTAGTGGTTATGGGGAACATTGTGAACATCAGCTTAAAGACGATCCTACTATTGTTCGGGATTTTTTTTGTCCGGATTGTGGGAAATATTGTGGATTGTATAAAAAGTGGATAAAAAAAAAAAGAACAGAATTTGAGAAACAATCAAATGTATATGAAGAACAAAAAAAAAAATGCAAAAAGGAAACTGAAAGTACTAAAAATAATGATGGCAATGGATTTTGTGAAACACTAGAAGCGACGTACACTGACGCTGCAAAGTATTTAGAAAGGTTAAAAAACGGACCATGTAAAAAGGATAATGATAGTGAAGAGGATAATAAAGGAAAGGGTTACATAGATTTTGAGAATGAAGGTGAAGCATTTGGACATAAAAAATATTGTGATCCATGTTCTCAATTTAAAATAGATTGTAAAAATGGTAAATGCAAGAATGGTGGTGGTGGTACAAATGATATGTGCAATGGAACAACCTTTATTACTTCAAAAAATTTTGATACAATGGCACAAAATGTTAAAGAATTTGTTATGCGTGTCAGTGATAACAATCCAAATGGATTTGATGGTGGTTTAGAGACTTGTAAAGATGCCCATATCTTTAAAGGTTTTAGAAAAGAGGAATGGAAATGTGGTAAGGTATGTGGTTATATTGTATGTAAACCAAAAAACGCTAATGGGAAAACAGGCAATGGGATAGAAAATCAAAACAAAATTATAACAATTAGAGCTTTGGTTACACATTGGGTACATAATTTTTTAGAAGATTATAATAAAATTAAATATAAAATTTCACACTGTAACAAAAAGGGTGAGGAACCTAAATGTATAAAAGAGTGTGTAGAAAAATGGATAAAAGAAAAAGAGAAAGAATGGAAAACATTAAAAGATCGTTTCAATGAGCAATATAATGTTAATGGTTCACATGATTACAATGTAAGGAGTGTTTTGGAAACCTTCTTAGTTCAAATTGGTGCTGCAAAGAATAAAGAAAGTGTTATAAAATTAAGTAAGTTCGAGGATTCAAAGGGATGTTGTGCCGATGCGAGCGCACAAAAAAACGATGGACATAAGGATGCTATAGATTGTATGCTTAAAAAGCTTGAAGATAAAGCAAAAACTTGTGCTGACCAAGATAGTGGCAAAAACACAGCACAGTGTCAAGAATCCTACCCTGAACCCGACGATGAACCCCTTGAAGAAACAGAAGAAAATACAGTGGGAAAACAACAACCATCATTTTGTCCACCACAAAAACCAGAACCAGTGGATGAAGGCCATTGTAAAACAGACGCTCCTCAACCAGACATTAAAGAAGAAGAAGAAGAAAAAGAGGAAGAAAAAGAAGAAGCAGACGAAAAAGTCCCTCCACCCCCAGCACCTGATACCCGTCCTGTTCCTTCACCTTTACCCCCCCCTGCGGACCAACCATTTGACCCGACTATCTTGCAAACAACCATTCCTTTTGGAATTGCATTGGCATTAGGATCCATTGCTTTTTTATTTTTGAAGAAAAAAACCAAAGCATCTGTTGGAAA
>NS_L1_80_Contig32916
GGCAAATCAGATGATAAAGGAAAACGTGAAGACTGGTGGAAAGCATATGGTCCTCATATATGGGAAGCAATGTTATGTGCTTTAAGTTATGATACCAGCCAAAATAATGTTAATCAGGAAACTCGCAAAAATCTTAGCGAAGCCAATAACAACTTTGAGAAAGTCATATTTGGTAGTGATAGTACCACTACTTTATCCAAATTTTCTGAAAGACCTCAATTCCTTCGATGGTTTACTGAATGGGGAGAAGAGTTTTGTAGAGAGCAGAAAAAGGAGTTTAGGAAGTTGGTGGATGGGTGTAATGGATATGAGTGTAATGGTGATAATGGAGATAAAAAAAAGAAATGTAATGATGCTTGTCAAAAATATAAAAAATTTATTGAAGATTGGAGAGAGTATTATAATAAACAAAAGGGAAAATTTTTAACAGATAAAAAGAAACCTGAATATGCGCGTGTTGATGACGTAGAATTGTCAAAAAGTGCTCGCGAATATTTAGACAAAACGTTACAAAACTTTTGTCAA
>NS_L7_35_59922
TGTATATATTACCATTTACTTTTAATTCAGGTTCTATATTTTTCTCTGCAATTTTTCTTAATTTTCGTGCCGTTTTCTCTACACAACTCATAGGTTCAGAAGGTTCGGAGCACTCACACTTTTCTTCAAATTCTTTGGGTGGATTATCCAAAGCTTCAGGTAAATCGTTTATCCCAGATAATTCTATTTCTTCATCTTGTGTAGAGGCATTTTTCATACACTTACAATGACCATTTGTACATAGTTTTTCTAATTGTTCGTGTAAATAATCACGAGCACTGGATGCATATTCTACATCTTCTTTAGCAGGAGTATTATTATACTTACTTTCTTTTTTATCTTTATCAAATTTTGCAGTTTGTTGTTCATATTGGTCTTTCCAATCCTTAAGCCAATTTTTATATGCTTCACACGCAGTTTTGCACGCCTCTTCACATTTTGTTTTGGTATCTTCAGCACTAATGTTACACTCATACTCCTTACACTTATCCACCAACTCCTTCAACTTTAGCTCCCGTTGTTTACAAAAATCCTCTGCCCATTCAATAAACCATCGTAAAAACTGGGGGGTTTGGGCGAAGGTTTCCAACGTGGTGGTTTTATCGCCACTGAATGTAACGATGTTGTATTGGTATTTGCTGTCGGATTTGATGCTGGCATTACCACTAGCTTTTTCTAGTGCACATAACA
>S_L7_20_33216
AGTACGTAGTTTGTTGTCACTTTGTGAAGTGGTGTCACCTGTTTGTAGTGCCTCACCACCCGCTTGTGTGTTACCACTCGCCCAATCGTGTAGTTTTTGTATGTATAATCGTCGTCTTCGTGGTGGAATGCAAGTGGCACCCTTATCACCACTTGTGGCTTTTTCACCACCACTTGTGGTTGGTACGCACTTCCAACCTAAACGTGAGTTGTTTCCGCCATATTTTTGTTCACACGCATCTTTAAATTTGTTTGTGTCATTAAATAGTTCTTTTACTATTTTACATGGCTTCACCTCGTCTTCTTTTGTTATCTGTGTGGTCTCTCCCGTCCCCTCTTCTGCGGTGTCCTCCGTCTTTTCCTCCGTCTCTTCGTCTTCGTCGCCTTCACCAGCTTCCTCTTCCTCCTCTTCTGAGTCGGTGTCTTCTTCGTCTTCGTCTTCATCTTCGACTTCCTGTGCAGGTGGTAGGGTGTCTTCTGTGCCGGTTTCGGAGCGGCCGGGACCTCCAGCGGAGGGTCTTTGTGGGTCTTGGCAGTTGTTGTGTTTTGATTGGCATCCTTTGGCTTCGTCTTCTTCGTGTTGTAGTAATTTATCAATTGTATTCTTATTTTCAGTGACGGCAACAACATTTTCTTCCTCTTTCAACAGTGCCTCAATGTGTTTTATGTCCTCTGCATTCCCATAACCCTCTCGAAGACTTGTCAAAAGTACCTCTTTTTTCAAAACACCTTCAAGAACAACATCAGGAGATCTAAATGCTCTGTCAAGAAATACGTTACTGTCCATACCTCCTTGATTGCTAAAACCGTCTTGCGTTTTAAAATGTTTTTTTATTGCGTCCCATTCGGTTTTTTTTTTTCCAACCCATCGTTCAAAACATTCACAGTCATCTTTGCACTTGTCTTTACATTTTATTGTCTTACCATTTTGTAAGCATTTACTAAGTTTTTCTGTTCTCCAATATATAGAATCTTTTAACATATGTACCACCCAATAGTAAAAAAAATCATTGTATGTCTTTTGGATTTCATCAGGTTCGTTTACAGTCTTTTTTTCTTTTTTCTCTTCTTTATTTTTGTTTTCCAATATACATAATCCGCCTGCATTTTTTACCTCCTCTACATCTTCCTCGTCATCCTCTTCCTCTCCATTTTTAACTTTCTCTACATCGTTATAACATTTCCATGGATCATACAAAGAAGAATCACTATTACTATCACCAGTACCATTTTGTGTTTCAGCACAGAACGCGTTTAATTTTTCTTTTATATCATCACGGTTTTCACCACTTTTAAGGATTCTAATAGGAGTACCACCTTCCT
>NS_L1_95_Contig9024
GTCTCTCCTCCGCGACGCGTTCATCAAATCTGCTGCTGTTGAGACTTTTTTTTTATGGCATGAATTTAAAAAAGAAAAAGAAAAAGAAATAAAAGAAGAAAAACAAAGAAATGGAGACTTTGGATTCCTCGATTTAAACGATCAAATAGCAAAGGACCCACAACATCCCCAAAACAAATTAAAAAATGAAGAAATACATGAAGAGTTTAAAAGACAAATGTTTTATACTTTAGGGGATTATAAAGACATATTAGATGGGAAGAATATAGTGGTGGACTTATTAAGTGGTTCTAGTGGTAGTGATAAAGAAATGGCGCAAAAAGAACAGAACATACAAAATGCTATAGAAAAGTTTTTCCAACAAACTGGTGGCAAACCTGGCCAACAACCTAGTGAAAAACTTAAATCCTGGTGGCAAAAAAATGGTGAACATATATGGAATGCTATGGTATGTGCTTTAACATACAAAGAAAATGGTAGTAACACAGAGGGTGGTGACGGAAAAACCACAACTATTACGCAGGATCCTAATTTGAAAACTGCACTTTTGGAAAATGGAAAGAACACCCCCAAAGACCCCAAATACCAATACAAAACCGTCACACTTAAAGAAGATGAAAACAGTGATCCCAAAAACACTAAAGCCACAGCCAGTGGTGAAAACACCCCCCTCACCCAATTTGTGGAAAGACCCCCTTATTTCCGTTACCTTGAAGAATGGGGTCAAAATTTTTGTAAGAAACGAACACATATGCTGGCGAAAATAAGGGGGGAGTGTA
>S_L7_20_Contig19
TCCTCTTCCTTTTTTTTTATCCATTTTTTATAAAATCCACAATATTTGGCACAACCTGGACAATCTAAACCAGTAATAGTTCCATTCTCATTTTCAACGATTTGAGTACATTTAAAACCATCACCACTACATTTGTTTTCATCATCTTCATCCACCTTACATTCTTTTTTAATAATATATAACTTATGTTTTTGTTTACGACAAAACTCATCAGCCCATTCTTCTAACCAACGAAAAAAAAAGGGTCTTTTCACAAAAGTGTCCAATTTAGTGGTAGTCGTGGTTATTGTGGCGCTTTTATCACTATTGAAACCACCTTTAAATGTGACCGTGTCATACTTGTAGTCGCTATCGAGTTTTGCCATAAGTGTTTTTTCCACTTCATCGTTCTTAGTTGTTTTTTCGGTATCATAACTTAGAGCACATAACATTCCTTTCCAAATAGCTTGAGCATTTTGATTCCACCAATTTTCACGTTCTTTGTCATTATTTTTTTCAACACCATCTTTTGGACACCATTTTGAAAAAACCT
>S_L7_16_Contig580
CCTTCTAATTTTTTTTTCTCTTGACTAGGACCACCTAGGAAAAGATCTTTTCCTCTGATAATATCTCCTATATCTGCAAAACTTCGAGCAAGAGAAGTACATATACTTGATTTATTATTATAATTATCTTTATCTGGATGATTATTAACAATAGATTGACCTTCATATTTTGCTGTGACCAAGATATTTCCTAACAAGTCGTTAGAATTTTTTGTATTCGCCACAGTTAGAGCTTCCAAGTTTTTATCACACATATGTCGTCTTCTGGGTGGAGCACATGATCCACCATCACTGTTATTTTCATTACCTTTTATTCTACCACTACCACATTCACATACTTGACCTTCATCAAAACGTTTTTTTTCTCTACCATGACAAGGATTTCTTCCTGCTGCAGTTACATCGTCTATATTTGTATACCACGTATGATCCAGATGGCATGGATTACTAGGGGCATCATTATAAACCTCCGCCTGCATTAATAATGGCTGATAGAAATTTGCTTCTTTCAATTCTCCTTTCAACAAATTCTTATATTTTCTTGCTTCATATTCTGCCTGTTTCTTTATACTTTCGGCAAAACCTTCCAAAACATTTCTGGCACTTTTCTCACTTTCATTTGTATCAACAATTGGTTCCAAAGATTTTGATGATTGTGACCCCATTTTTATAACGTAATAAATAAAACGTCTATACTATAACATTTCAGTTATTATAAACAATATATTTTCTCTAAATATATTTTTA
>S_L3_13_39366
TAAAGATGATAAAGAAAAGGTAAATCCATCAAAAAACGTCGACAAAGAAGTGCAAAAAAAATTAGAAAGTGGAGAAATCCCTGAAGATTTTAAGCGTCAAATGTTCTATACGTTTGGAGATTTTAGAGATTTATGTTTGGATAAAAATATAGGTAATGATGTGAGTAAAGTAGAAGAAAGTATAAAACGTGTCTTCTCAAGTAATGGAGACAAAACACCTAATGGCCAATCACGTCTAGACTGGTGGGAAAAAAACGCAGAATCTATTTGGCAAGGAATGTTATGTGCTTTAAGTTATAATACCAACGAAAAAACGTTTAAAGATAAAGTGCACTCACAACTTACTACCACCTACGGCTACTCCAAAATCAAATTTAGTGATAATAACACCACCTTGCAGGAATTTGCCGAACGACCACAATTTTTGAGATGGATGATCGAATGGGGGGAGGAATTTTGTCACAAACAATCACTGGCGTACAAGGCGTTGGTGGAGGGGTGTAAGAAATGTACTGTCAGCGATGGTACTGTATCCACTGATGACTGTAAGACAAAATGTGAAGAATGCAAAACAGCTTGTAGTAAATATATAGGTTTTGTTCAAAAATGGCAAAAGGATTGGAAAACACAATCAGATAAATACCAAACATTATACACACAAAGAACAAATAGCACCCGTAGTGATCCAATTGAAACAAAACTTCTAGAATATTTAAAAAAACTTAATGAACCAAATGGTACCACATATGATACTGCCGGGAAATATATAAATAAAAAAGGATACATTGAGGATTGTGAGGAAAGTAAACAAAAAAATTTCGACGAAAATAAGAATGGTGGTAGTAACGATAATTATGCTTTTCGCAATTACCCAAATGACCATCAAAAACAGTGTACGTGTAATCCGAAACCTCTACCCCCTCCTGTACGTCCAAAACCACCACCACCACCTCCACTGCCTCCGCTAGCACCTCCACCTCCATCGACACCTCCAGATGCAGGGGATCGTAGGCATGATTATAGAGCAAGATCGGAAGGTGGAGAAAACGGCGTGAGACCACCAGTACCAGTACCACAATCACCACCCGCTGGAGGCCTCGCCCGCTCCCTAAAACCACCTGTACAACAACCACCTGTACAACAACCACAACAACCACCACCACCAAAATCAAAACCCGAAGGTGTCGCTCGCATTCTACCACCACTTCCTGCTGGAAAGGAAAACCCCTCCGACGAAGAAGAGGAGGAGGAGGAGGAAAAGGAGTCGGAGGCGGAGAAAGCCGAATCAGGTAGCGAGGAAGGTGCAGGTGAAGGCGACCAGGAAACCAAGGTGAACGCACCGGAGGACGGGAAGGTACCGGCGGCACCAAAAGTGGAAGGGAAGGCAGCTTGCAAAATAGTTGACGACCTATTTAGTAACAACACTGCTCTCAATGAAGCATGTAAACAGAAGTATGAAAACGGCAAAGAAAGATACACACAGTGGTACTGTTCTTCCAAAAGTGATGCTAGTGGTGGTTTGTGTATCCCACCCAGGAGGCGAAAACTATACGTGGGGAAACTACAGGAGTGGGTAGACAAGGTGTCGAAGTCACAAAGTGGTGTCGAGACAACGGTAAACGCCGACGCCGCGTTGCGTGATGCGTTCATCCAGTCTGCTGCAATAGAAACTTTTTTCTTATGGGATAGATATAAGAAAATAAAAGAAAAGGAAATAGCTGAAAAGAAAAAAAAAGAAAATGGTGGACTAGTTGTACGTGAAACAAGCAACGACCCAGAACATCCCCAAAAGAAATTACAAGAAAGTGGTAAGATACCCCCCGATTTCTTGCGACAGATGTTTTATACATTAGCAGACTACAAAGATATATTATTTGGGAAAAACGATATCGTGATTGACAAGAAGACTGGTGATAAAGATATGGTGGAAAGAGAACAGAAAATAAAAGAATCAATAGATAACTATTTTAATAGTGGTAAAGGCCAACCTAGTGATAAAAAATCTGCTAGTGACAAAGACCGTCAAGCCTTGTGGGATAGAATCGCCCAACCCATCTGGAATGGAATGATATGTGCATTAACATATAAAGATGGCGGAGAGGACAAAAAAATAGAACAGATTCAAGATGCGGACAACACAGTTCTTTTCCAAAAACTCAAAAAACACAACGACTACGAAAATGTAAAACTCGATAATACTGATGATACGGGTGCCAAAAGCAACGACGATACCAAATTAAAAGATTTTGTGGAAATACCTACATATTTTCGTTGGTTACATGAGTGGGGAAGCGACTTTTGTGGTAAAAGGGCGCGGATGTTGGAGAAGATTAAAGTGGATTGCAAACAAGGTGGTGAACGTTGTAGTGGAGACGGTGAAAATTGTAAAACTATTCTTACACAGGATTATAGTACTGTTTCGGATTTAGAATGTCCAGGTTGTGGAAGAGAATGTAGAAAATATAAAAAATGGATAGAAAGAAAGGGAAAAGAATTTG
>NS_L1_88_Contig11685
ATAAACCACTTACCACGTATGCATGACATAATGTAGTCGCGAACCATAAACAAAATGGGTCGCCCGAAGCCGACTGCGCAGGACTATGTTAAAGCCACTAGTGCCAAGGAATTTTTGGATTTAATTGGAGAAACTGTACAGAAAAAAGTGCATGATGCTGCTAAAACATATACTAGTGAATTGAAAGGAGATTTGTCACAAGCAACATTTGACAGAAATCAAAGCCGTCAACAAACTGAAAATGATCCATGCAGACTTGATCATAGATATCATACTAATGTAAAGAATAGTGGAGAAAACGAGTATCCGTGTAAAAGCAGATCAAATGTTCGATTTTCTGATACAGAAGGAGCACAATGTGATAAGAGCAAAATAAAAGATAATAAAGGTAAAAGTGAAGGTGCATGTGCTCCATATAGGCGATTGCATATATGTGATTATAATTTGGAAAATATCAATGATTATAATAATATTAATAATCATACATTATTGGTAGATGTGTGTCTTGCAGCCAAACACGAAGGGGACTCAATAAGAGGTTATCATGGAATACATCAAGGAACTAATCCTGATTCTCCTTCCCAATTATGTACTGAGTTGGCACGAAGTTTCGCAGATATAGGTGATATCGTACGCGGTAAAGATCTGTATCGTCGTGATAATAAAAAAGATAAATTAGAAAAGAATTTACAAAACATTTTCAAGCAAATACATGAAGGATTGACGACGACGAATAAAGAGGCAGCACAAAAACGCTACAATGTTGATAAAGATCCAAATTATTATCAATTGCGAGAAGATTGGTGGGCACTTAATAGAAACGATGTATGGAAAGCTATCACGTGCGAAGCTGGGGGTGGTACATATTTTCGAAAAACATGTGATGGTGGAGAAAATCCAACTGCGACTCAAGGTAACTGCAAATGCATTAATGGAGATGTCCCCACATATTTTGACTATGTGCCGCAGTATCTTCGCTGGTTCGAGGAATGGGCCGAAGACTTTTGTCGAAAAAAAAAAAAAAA
>NS_L1_88_Contig11682
GATCATAAAGGATATGAAAGTAAATTTTATAATATACTGAAAGACGACTATGGAACCGTTGATGCTTTTTTGGAAAAATTAAGTAATGAAGAAATATGCACAAAAGTTAAAGACGACAAAGGAGGAAAAATTAATTTTAAAGAAGTTAATACTGGTGGTACTGCTAGTGGTAGTGCTGCTAGTGGTGGTACTGCTGGTAGTAATAAAACATTTTATCGTTCAGATTATTGCCAACCCTGTCCTCATTGTGGAATGAAAAAGACAAATCATGGTAAGACATGGGAAGCCAAAGAAGTAGATGAGAATTGCAAGCGTGGAAAACTTTATGAGCCTATAAATGGCGCAACACCTACTGAAATTAAAATCCTTAAAAGTGGTGAAAACCATGATGATATAAGACAAAAAATTGAAGACTTTTGTACTAAAACAAAAAATGGTACTGGTGATAGTAATAGTGATTCTTCTTTGTATGATCCATGGAAATGTTATGAAGGTAAACATGTACAGAAAGTTAACAATGGAGATGTAGAGGATGATGAAGAGGAAGATGTAAAGAAGGTAATAGCTGCAGGCGGATTATGTATATTGCCAAACCCCAAAAAAAATAAAGAAATAAGTGAAGCCAATTCTCAAAACGAACCTGAGGAATTCCAAAAGACATTCAATCCTTTTTTTTACTATTGGGTTGCACATATGTTAAAAGATTCCATATATTGGGAAACACAAAAACTTGAGAAATGTTTAAAAAATGGTTCGAAAATAAAATGTACAGAAAAGTGCCAAACACCATGCGATTGTTTTGAAAGATGGATTGGACAAAAAAGAAAAGAATGGACACAAATAAAAGAACAATTTAGCAAGCAAGAAGGTATTCCAAGGGAATGGACTCATTATGACCTTCTTGAACATGTGTTGAAATTAGAATTTTCTAAAGAAAATTCCACAGAAGATGCCGAAAATAATGTGAGTGCAGAGGAAATAGATCTCATTAACAAAATGTTGGAAGAGGATAAAACAGCAGTAGCAGGTGCTAGTGGTGGCAAGGACAATACCACAATTGATAAATTGCTCAATCACGAATTAAAAGACGCCAACAGATGCAAAGATTGCAAAGAACCAACAAAACCCGCTTCAGGCCTCGCCCCCTCCGCCGTCCCATCACGACCTGACGGACCACCTTCCAACCCCTCTTCCCCCCCTGAGGAAGAAGAACTCTCCACTGGTGGTGGCGCCGACGATGACGATGATGACGACGATGACGATGACGACGAAGACGACGGCCCCGTCGGCGAGGAGGAAGAGGAAAAGGAGGACAACCAGAAGGACCAGGACGAGGAGACGGAGAAGGAGTCGGGACCAACGGCAACAGATACGTCAGTGAATGTTTGCAAAATAGTTGACGACCTATTTAAAGAAACGGACAATCTCAAACATGCCTGTCCAACCAAATATGGAAAAGACGCCCCAGTCAGCTGGAAATGCATACCAACTAACACAAATGAGGGTGCCACCGCTACGGCGCCGACATTGGCCTCGCCGCAAGCTACCGCATCCGCCAACTCGGCCAATTCCGTCTCCTCCGCGGTGTGTATCC
>NS_L7_27_Contig6084
ATATAAAATTCGAAGAATATAATAATCAAAAAAGTAAATATGATGGGGAACGTGAAAAAATAATATCTCATTCTAATAAAGAATCTGATAAGGAATTTTATGAAAATCTAAAAGAATATTATTCGTCAGCTGCACAATTTTTCTCATCACTAAAGCATTGCAAACCTGATCAAGCTAATGAGGATAAAAATAATAAATTAAATTTTGAGAACCCACATGAGACCTTCTCTCCTTCAACGTATTGTAAAGCATGTCCTATATATGGAGTTAATTGTGATGGTAAAGGAGAATGTAAAGAGAAGAAAGAAAAACTCCAAACGAAAAAAGAAGGAGTTCTAACTAATATCCCTATACTGATAAATGATGGTGCGACTGATGATTCGACTCATAGTGCGACTAAGGATATTGACAAAGAATTAAAGGAAAAGTGTAAAGACTACGGACTATATAAAAATTTAAGGGAACAAAAATGGAAATGCCAAAAAATGAGCGATGGAGTACATGAATGCAGCCTAAATAATGCTGATAAATCTGATAAATCTTTTGACTCTACATATTATGATAAAAAAATTCCGTTTATAATATTGTTTGAGCGTTGGATAAGAGACTTCGTAGAAAATTATAACAAATCAAAACAAAGAATTACACGATGTACAAACAAAGGAGAAAAACAATGTATTCAAGGATGTAAAGGTAATTGTGACTGTGTTAAAGAATGGCTAAATAAAAAGGAACAAGAATGGGAAACCATAAAACAATATTATAAGGATCATTTAGAAACTGATGAAGAAAGTATTGCTTATACAGTTAAAATATTTTTTCAACAGATACCTTTTGAGAGCTATGCTGATGAAGCTAAAAAAGTGGTTGAAGATCCATGTGAAAAACAACAATTATGGGGATGTACTG
>NS_L8_51_Contig3190
CATACATACATATATACATACATACATACCCCCCACGTACGTACCAAAACACCACCAAACCACGTATACCACGATATAAACCACGTATGCATGACATAATGTAATGGTGGTGTTAAAATGGCGGGAGGTCCTCAGGGAGGAGGTAGCGGTGGTGGCGGTGGTGAGGAAGATATTGATAAAACAAGTGCCAAGCATTTATTGGATAGCATTGGAGAAAAGGTGTACAAAGAAGTGAAGAATGGTGTTGCTGAAAAATATAAAGATGAATTAAAAGGACAGCTGTCACAAGTAAGTACTAATTCGGAAACAATTACCTTCATAGATACGTGCAGATTTGAATATGATAAACATACTACTAGTGCTAATGGTAATACGAAGCCATGTGAAAAAGACGGAAACGATGTAAAACGTTTTTCTAAAGAACGTGTCGCTGAATATGATGAGAAAAAAATAAGAGGTAGTAATGATGGAGCCTGTCCTCCATATAGAAGATTATCTCTATGTAACAAAAATTTTCCAAATATGAATAGTAATGATAGTTCGAAAGCTAAACATAATTTGTTGGCCGAGGTATGTATGGCAGCCAAATATGAAGGAGAATCAATAAAAACACATCTTGAACAATATGATACACAATATCCTGGTTCTGGTTCTACAATGTGTACTATGTTGGCACGAAGTTTTGCTGATATAGGAGATATCGTACGTGGCAAAGATTTGTATGGTGGTGGTGGTAGAGGAAAAGGAAAGGAAAAATTAGAAAAGAATTTGAAAACAATTTTCAAGCAAATACATGAAAAATTGACGACGAAGAATGGTGTAAAATCTCGCTACGAAGGTGATGCTCCAACTTATTACAAATTACGAGAAGATTGGTGGACTGCGAATCGTGAAACAGTATGGGAAGCCATGACATGTGACGACAGGCTATGGGGTAATGCATATTTTCGAGCAACGTGCATTGATCTTAATGGAAGTGGAGCCCAAGCTAAGGATAAATGCAGGTGTCCCAAGGCAAATGACGACGTAAATATTGTCCCCACATATTTTGACTATGTGCCGCAGTATCTTCGCTGGTTCGAAGAATGGGCCGAAGATTTCTGTCGAAAACGAAAAAAAAAATTAACAGATGCTATAAAGAAATGTCGTGGACAAGATAAAAGTGGTAACGATAAATATTGTGATCTTAATGGGTATGATTGCGAAAAAACCAAAAGAGGAATAAACATTTATCGTTGGGATTACAAATGTACTGGCTGTTTCCTTTCTTGCTCTCATTTTAGAACATGGATAGATAACCAACGAAAACAATTTCTAAAACAAAAAGAAAGATACGAAAAAGAAATAACAGGTGGTGCTAGTGGTAGTGGTGCTGGTGGTGGTGGTAGTAGGGGGCAAACACGAAGTGCAGGTGGTACAACTGCTACTAATTATGAAGAGTATGAAAAAAAATTTTATGAAAAACTTAAAGGTATCCCTGAGGGGGGCCTTGATAAATTTTTAGAATTGTTAAGTAAAGAAGGAATATGTCAATCTCAACCTCAAGTAAGTGGAGAAACAGCAGATCGTACTGATTTCACTAAAGATAATCTTGCAAAAACATTTGCTCATACGGAATATTGTCAAGCATGTCCTCTATGTGGGGTCAAACCTAATGGTAGGAAGTGGGAAAGGAAAGAGAAAATGGATGAATGTCCGCCTATAAACCTTTATAAGCCTAAATCTGGCTTAGTAGGTACTACTATTAATTTCCTGTACAGTGGTGATCGACAAGCAGAAATTGAAAAAAAATTAAAGAAATTTTGCGAAACAAAAAATGGTAGTGATGGTAGTGGTGGTGGTGGTGGTGGTGGTAACAGTGATAGTCAGGATTTGTATCAAAAATGGACATGTTATCACGTTAACCAGCTTGAGAAAGATCAAAATCCAAATGGTGTGAATGACCCAGACTATGACCAGGATGTACAAACTGGAGGCGGATTATGTATATTAAAAAACGAAAAAGAAGAAAATAAAGCCAAATCTCAAAACAACCATGCTGATATCCAAAAGACATTCAATCCTTTTTTTTACTATTGGGTGGTACATATGTTAAAAGATTCCATACACTGGAGAACAAAGAAAATTAAAGGATGTTTAGAAAATGGTAAGCAAACAAAATGTAGAAAAGGATGCAAAGGTGATTGCGATTGTTTCCAAAATTGGATTAAACAAAAAAAAGAAGAATGGGACAAAATAAAAGAACAATTTAGCAAGCAAGACGATATTGGAAAGGAAACAGGAATGGATCCTATCGTAACTCTTGAATTGGCTTTGGAATTAGAATTTGCGAATGAAAATTCCACAGAAGATGCCGAAAATAATGTGAGTGCAGAGGACGCAAAGGAAATAAGACACCTTCGCGAAATCATTGAAAAAAAAAATCAACAAGAAACATCAGTTGGTGCCTCCGACGGTAAAAAGAAAACTTTAATGGATGAATTGATCGACTACGAAGAAGACGAAGCCAAAAAATGCAAAGACTGCCCAAAACCAGAAGAAGATAGAAGTGCCGCTCGTATTCTACAACCACAATCACCCGACACCCCATCACGTGTGCCCACTGACCCCACTACTGGTGACGCCGTCACTTCCCAAGACTCAGACGACGACGAAGACGACGAGGACGACGAGGAGGAAGTCGAGGAAGTCGTCGAGGAGGTGAAGGAAACCGCAGAGGCAACCACACCACCAGCAGCACCAGCAGCAACAACAACACCCGGGGTGAATCCATGTGAAATAGTAAAAACACTATTTACTAGTGGCGACAAATTTAGTGACGCCTGCACACTAAAATATAGTGGAATCCAATCACGTTTAGGTTGGAAGTGCATACCAACTAAACCAAATGGTGACTCCACTAGCCAGGGTGGTGGTGAAGCCAAAGGTCGTCACAAACGTGAAGCTAGTGCCGTTACAGCCACTCGTAGTAGTGGTGACACTACTGGTGGTAAAGACGGTGCCACCACTGGTGGTTTGTGTATCCCACCCAGGAGACGACGATTATATGTGGGGAAATTGACACAGTGGGCAAAAAGTGACGAGACGGAGACGTCACAATCACAGGCACATAGTGTTCAAACCACTTCGCCGCCGCCGTCCAACTCACGCGACGACGCCGCGTTACGTGAGGCGTTTATTCAATCTGCTGCAATAGAAACTTTTTTTTTATGGGATAGATACAAGAAATTGAACACACCACAAAGTGGGGGGCTACTAGGTGGAGTTGGAGTAGCAGGTGGAGCACTACCACAACCATTACTACGACTCGATGAAAGCAGTGATACCCTTGACAGTGATAGTGAAGAAACCCCAGAAAACCAATTAAAACGTGGTACCATACCCCCCGATTTTTTGCGTCAAATGTTTTATACATTAGGAGATTATAGGGATATTTTGGTGCGTGGTGGTAACACAAGTGACAGTGGTAACACAAATGGTAGTAACAACAACAATATTGTGCTTCTTGTTAGTGAAAACAAGCAGGAAATGCAGAAAATACAAAAGAAAATAGATAAAATTCTCAAACAAAGTGCTTCCAAACCTGCCAGTGGCACACCTCCTGTCCCCAAACCTAGTGATGACAAAGACCCAAAAGACTGGTGGAAAAAATATGGTCCACATATATGGAAAGGGATGATATGTGCTTTAACATATAAAGAAAAGGACGAAAAAGGCGCAGAAGGCGCAGAAGACACAAACAAAATAGAAAAGGATGGTGCAGTGTACAAAAAATTTTTCGGTGACGAAAACAAATCCAAAGACAAACCTGCCACACTCGACAAACATGGCACAACCGGCACATACAAAGACAAATACGACTACGAAACTGTGTCATTTGGTGCTAGTGGTACGGAAGCCAAAACCACCGAAGACACCATCAACAACCCGAAACTCACCCAATTTGTGGAAATACCTACGTTTTTTCGTTGGTTACA
>NS_L7_19_Contig10042
CTTTTTTTCTTCCTATCCATTTTCTATAAGAACTACAAGATTTCGGACAAGTAGTAACTAAATCATTAAAAGTAGTAGGATCGTCAGGAAGATTGCCAAGACAATCTTCCCCATCCCCACTATACTTTTGTTTATCATCTTCCATACACTCCACTTTAATTTGTTTCAACTTCTTTTTCCTCTCTTTACAAAATTCTTCACCCCATTCTTCAAGGTATCGGAAGTAGGGGGGTCTCTCCACAAATTGGGTGAGTTTCGGGTTGTTGAGGGGGTCGTTTGTTTTGGCGCCGGTACCACTATTTTCATCTTTAAGTTCCACTTTATCGTACGTATAGTCCTGTTGGCCGTTTTGTTTAGGCTTGTTGTTGGTGTCGTCCCAAAGTTTCTCTTTCACTTTCTTATCCTGTTGTGGTGGTGTCTCTTTGGCGCCACTATCTTCATAGGTTAAGGCACAAATCATTCCATTCCAGATATGGGGGGCGTTTTCTTTCCACCAGTCTTTTGGTGTAGTTTTGGCGTCATTTTCATTGTTCAAAATACTCTTAATTTTCTCAGATATATTTTTAATATCCTCAACCAACATGTACTTACTACCATTTTCCTTATCACCACTGTATAATATATCTCTATAATCCCCTAAAGTATAAAACATTTGACGCAAGAAATCTTCAGGAATTTTTCCACTTTCTTGTAATTTCTTTTGCTCTGGGTCTTCCGTTGGTG
>NS_L8_51_Contig3197
GTTTAAATTCCTCGGGGATGGTTCCATCTTTTAACTCTTTTTCGGGGTCATTAGAGTCACCGTCGCCGTTTCCAACACCTAGTAGCGACTCACTTTGTCTCTTCGTGTTTTCCTTTTTATATCTATGCCATAAAAAAAACGTCTCAACCGCGGCCGATTCCACGAAGGCTTTAAGCAAGTCGTCGTCGACGTTTACAGTGGCCACATTACCTACTGTGCCACTAACTACCGTGTTATCACCACCACTCTCACCATTACCACCCACCGTGTCTGCCCAATCGTGTAATTTTTTTACATATAATCGTCGTCTCCTGGGTGGGATACAAACACTACCACTAGCATCACTTTTGGAACCACTAGGTGCGATACACCGCCAACCGTAGTTTTTACCAGTAACATATTTGAGGGTACATGCGTCTGTAAAATCTTCCGGTTTTTTAAATAGGTCGGACACAATTTCACAAGCTGACTTCCCTTCCTCTTTTGGTGGTGGTCCCGACTCCTTTGCCGGTGGTTCCTCCAGCTCTTCCGTGTTGTCCTCTGGTGCTTCCTCGTCCTCCGACGCCGCCTCGTTTTCCTCGTTGGCGTCGTGGACGTCCTCCTCGTCTTCGTCTTCGCCATCTTCTTCATCGTGCTCAACGTGGGTGTCAGGGGAACGTGGTTGTCCAATTCTTGCACCACCGGTATTTTCTTGTTGTTGGCAGTTTTCTTTGTGGGTTTTTAGGCATTCACCGGCTTTTTGTTGTTCCTCTTCGAGAAATTCGTCAATTATCGTTTTCTTTCTCGCAGCATTAATTTCTTTGTCCATTTTCTTTTCCAAAAGTTTTTCAATTTTCTCTAGCTGTTGTTTATATGGATAAGCATCTTTAATATCTTCCAAAAAATTAGTATTTAAAGTAATATTAAGGGTCATGTCAGGATCTGTTATGTGTAACGCATCTTTTACCAAATCTTCTTGCTTGCGAAAATGTTTTTTGATTCCATCCAATTCTTTTTCTTTTTCTTCAATCCATCGTCTATAACATTCACATGGATTTTTACATCCATTTGTACATGTTTTCGATTTGGCTTTATTTATACAATTATTAAGTCTTTC
>NS_L8_50_Contig5414
ATAGATTTTAAGAATATTACTCAGACATTTTCTCGTTCAACATATTGTAAAGCGTGTCCTTTCTATGGAGTAACATGTTCGAATAGAGGTGGATGTAAAGCGAAAAGTATAATTGAGAAAAATACAATAGAGGGAGAAACATTTAATATCCCTATACTCCTAAATGATGGTGCGACTAAGGATACTGACAATGATTTAGAGAAGTATTGTACAATATACGGACTATATAAAGGTTTAAGAAAACAAAAATGGGCATGCCAAAAAAAGGATGGAGTAGATCAATGTATAATAAGTACACCTGTTGAATCGATATATTTTGAAAAAAAAATTTCATTTAAAATATTGTTTGAACGTTGGATAATAGATTTTATACAATATTATAACAAATCAAAAGAAAGTATTACACGATGTACAAATAATGTAACTTCGTGCAAAGAAGGATGTACCAACAAATGTGAATGTGTGGGAAAATGGTTAAAAATAAAGGAAGAAGAATGGAGGC
>NS_L7_17_Contig5441
TTTAATAATTTTTTTTTATATTTCTTTTTTCTTTTTTCTTTTTTTCATTTTTTTCATTTTTTTCTTTATCAATATAAATACATAAATATATATGAAATATATATAAAACACATACATATACACAAATATATATCCAAACATACGAACACATAGATATACAGAAAACACATATACATCAACATATATATATATATCCAAACATACGCACATATATATATACAGAAAACACATATACATCCACATATACACAAATATATATATATACATCCAAACATACCCACACATACATATACAGAAATACATATACATCCAAACACACTCCACAAATACATATCCATAAAACACATATACATCCACATCCACATATATATATTTAATACCTTTAGATAAAAATAAGTGAATGCAGCAAAACCTATACCAACACTCCACATGATGGTAGAAGACATGAGGGCGGGTTTCAGGAGGGGGTGTTCGAACAAATCTTTGGCGCGAGGTCCTCGTGGTGGCGGTCTTCGTGGTGGTTTGATCGGGGCGTCAACTTTGTCCACTTTTTCCACTGTATCTTTGGATCTGTCGGTTTGGTCATCACCTGCTGATGATCCCGATGGGCCACTATCTGCTGCTGGTTTTTCTGCTGCTTCTGTTGTTGCTGGGTCACAACCGCTTTCATTCTCTGGTTCTGGTTGTGGTTTTGGTGTTGGCGGACAAATCTTCGGTCGCATATTTTCTGGGTTTTCTTCCTCTTCAAGGGTTTCATCGTTTTCGTCAAGGATGGGTTCTTCACACGTTTGGTTTCGGGTTTGGGTTTGGGTTTCGTCACTAAGTTGGTCTTTGCGCTCACTAATTTTTTTTTCAAGCTTATTAAGCAAACATTTAACAAGATCGTTATCTTTACTATCCTTTGTGTTTGACTTCCCATCGCCATTAAGGCCACACGACTTCTCGAAATTCTCTAAACTTTTACAAGGTTTTATAGCGTTTTTAAATTCAGTTCCAGATTGGAATTGCTCCAAAATACTTCTCACTGGGTAAGATTCCCCTGAATTATTATAACCATATTGTTTTTGGTAATGTTCTTTTAGTTTTTTCCATTCTTTCTCTTTTTCTTCTACCCATTTTTTCACACAATCTTTTATACATTTGGATACCTCACCATTATTCATACATGGATTTAATTTTTTTCTAATTCTATTATAATCTTCTAAAAAATATTGTACCCAATGTGTAACCAAAGCTCTAATTAATATAATTTGGTTTTTACCATTTTCTTGCCCATTGACTTTTTCCCCATTAACGTTTTTCGGCTTACATACAACATAACCACAGAAATTACCACATTCCCATCTATTTTCTTTAATACTTTTAAAAATACCTTTACCTTCACAAGCCTCCTTTAAATCATCACCTTTAAATCCCGTTGCACTGTCATCAATGACACGCATAACAACTTCCTCAGTACAATCTATCTTATCCTTAAAATTTTCTGCAGTAATCTTTTTTCCATTGCACCCCACGTTTGTACCACTACAAACTCTATTATTACATTTAACTGTAAATTCAGAACATGGATCACATTTTTGTGTATGTTCAAAGGTTGTACTTGCCTGAAAATTTATTTCATTATCCTCTTCACTATCATTATCCTTTTTACATGGTCCGTCTTTTAACCTTTTTAAAAATTCTGCAGCTGTATCGCACCCTTTTTCAGGTATTCCACAAACTCCATTACCACCACCCCCACTTTCCTCTTTGCATTTTCCTTGTTGTTCAGTATATGCCTTTTGTTGTTTATCATATTCGTCTTTTTTTCTTTCTATCCATTTTTTATAAAATCTACAATGTCCGGCACACGTCGAACATTTTAAATCCGAAACATTAGTAGGTTCGTCTTCAAGCTGATCGTCACAATGTTCACCATAACCACTACATTTTTTATTACCATTTTTACCACTACCTTGTCCTACCTTACAATCGTCTTTAATCTTCTCCAACCGCTTCCTTCGTTCCCGACAAAATGTTTCACCCCATTCTTCAAGGTATCGGAAGTAGGGGGGTCGCTTGATGAAGGAGTCAAGGGTGGTTTTTTCACCACTAGGGATGAGGGAGGTGGTTCTGGGGCCGGTACCACTTGTATCGTCAAGTGTGACATTATTGTAGCCGTTCTTTTCGATAAGTTTGTCGTACTGCACACCATCAGCCTTTACTATTTTTTTTTCGACGCCCTTTTGCTCACTCTCGTCATCTTTGTATGTTAGTGCACATATCATTCCATTCCAGATGGAAGGGGCGATTTCATCCCACCAGGATTCTCGTGTTGTGCCACTAGGTTTGCCAGGTGTGGGAGTTGTGCCACTTTGTTCGCTTAAAATTTGTTCTATTTTCTCCGATATTTGTTGCATAGGGTTTTTACTACTTTTGTTATCACCACTAGCACTCACTGTATCTATACCATCTGGTGTCTTACCTATGCATATATCTCTATAATCACCTAAAGTATAAAACATC
>NS_L8_50_Contig5417
AACGTTTTTCTGATAAAATTGGTGGCCAATGCACTGATAGTAAGATGCGTGGTGGTGGTATAGGAGCTTGTGCTCCATACCGACGTCTACATCTATGTCATCATAATTTGGAATCTATAGACACAAAGTCGATGACGCATAAGTTGTTGTTAGAGGTGTGTATGGCAGCCAAATACGAAGGAAACTCAATAGAAACATATTATCCAAAACATGAACAAACAAATAAGGATTCTCAAATATGTACCGTATTGGCACGAAGTTTCGCAGATATAGGTGATATTGTCAGAGGAAAAGATCTTTTCCTTGGTAATACATATGAAAGTGCACAAAGAGATAAATTAGAACAGAAATTGAAAGATATTTTCAAGGAAATACATGGTGGATTGGATGGGAAGACGCTACAAGAACGCTACAAAAAAGACGGTGATAATTTTTATCAATTACGAGAAGATTGGTGGTATGCGAATCGAGAAACAATATGGAAAGCTATCACGTGCGAAGCTGGG
>NS_L1_73_Contig35583
```
