## Supplementary material for "Gene expression profiling of malaria parasites reveals common virulence gene expression in adult first-time infected patients and severe cases": Data S1 (part 6 of 11)

```
TATTATTCTACCATATCACAATACTCCCATAACATAACATAACATACATACACCAAACCAAACCACTTACGCCACTTACCACGTATGCATGACATAATGTAGTCGGGAAGAAGAATACAAAAATGGCGCCCACAAGTGGTGGCACTGACAAGAGTGCCAAGGAACTTTTGGATAAAATTGGGAAAGAAGTGCACGACAAAGTAAAAGAGGAAGCTGATGCTGAAAAATATAAAAATAAGTTGAAAGGAGATTTGAACAAAGCAAAAGGTTCTGGTGGGGAAAGAGGTGGCGCCGATGATCCGTGCGAATTTAAATATGATGAACTTCTTGGTGATAAGCGTAAAAGGTATCCGTGCACAAATTTAAAAGGAATTACAAGTGAAGAACGTTTTTCCAATTCAGTTAGTGGCCAGTGTACTAGGGAAAAAATAAGTGGTAGTACAAGTACATGTGGCGCCTGCGCTCCATACCGACGTCTACATTTATGTGATTATAATTTGGAAAGTATACAAACAAATAAATATAATAGTGGTAATGCTAGACATAAATTGCTGGCAGAGGTGTGTATGGCAGCATACTATGAAGGGGACTCAATAAGAGGTTATCATGGAATACATAAACACACAAATAATGATTCTGCTTCCCAATTATGTACTGTATTGGCACGAAGTTTTGCAGATATAGGAGATATCGTCAGAGGAAGAGATCTATTTTATGGTAATCCACAAGAAATTGCACAAAGAAAAGTATTAGACGAGAAGTTGAAAGAAATTTTCGAGAAAATACATAGTGAAGTGACGAGCGGCAATAATAAGGATGCGCTACAAGCTCGCTACCAAGATGATGGATCTGGAAATTATTATCAATTACGAGAAGATTGGTGGGAAGCTAATCGAGAAACAGTATGGAAAGCCATCACGTGCAACGACGACAAGAAGCTAGAAAGTGCTTCATATTTTCGACAAACATGTGGTAGTGATGAACAAGGTGGAGCCCAAGATAATAACAAATGCCGATGTATTTCTGGAGATGTCCCCACATATTTCGACTACGTTCCGCAGTATCTTCGCTGGTTCGAGGAATGGGCCGAAGACTTTTGTAGATTAAGGAAACATAAATTAGAAAATGCTAAAAACAAATGTCGTGAACAAGTTAAAGATAGTAAGAAACTATATTGCGATCTTAATAGGTATGATTGTACGCAAACAGCTAGCGGAAAACATGTTTTTGTTGAAAAGGATGAATGTCATAAATGTTCTGTTGCATGTAGTCCTTTTGTAAAATGGTTAGATAACCAAAAATTAGAATTTTTAAAACAAAAAGAAAAATACGAAAAAGAAATAACAGGTGGTGGTAGTTGTGGTGGGAGAAGAAAAAAACGGAGTACAAAAAGTGAAACGTATGAAGGATATGAAAAAAAATTTTATGACAAATTTAAAAATGACTATGTTGACGTTAATAAATTTTTAGATTTATTAAGTAAAGAAACAACCTGCACAAAAAATAATGACATAAAAGATGGAGGAAAAATTGATTTCAAAAACGTTAATAGTGGTAAACATAGTAGTGGTGATGGTAATAAAACATTTTATCGTACAACATATTGCGAAGCATGTCCTTGGTGCGGGGCGGAACAAGAAAGTAATGGTGGTAACGGATGGAAAGCTAAAAATGATGGAGATTGTAATCTAGTTATGGACTATACGAAATATGAAAATACCCAGATACCAATACTTACGGGTGATAAAACAAAAAGTGAAATCGTAGAAAGATATAGAAAATTTTGTAAAAATAATGGTAAAAACGGTGCAAATGGTCGTGAAGGTGGTGTAGGTGGTAGTGAAAATGGTGCAACTCCTACTACAACTATTGTTGATAATAGTGATAATGCTACCACTGGTTATTGTGGTGGTACTAATAATAGTAATAAAGGTCCTTCTTTGTGTGAAAAATGGACATGTTATTATAAAAAAAAAAATGAAACGGATGTTGGCAAGGGAAACAACGATGACATTAATTTTTGTGTACAAGGAGCATGGCAAAATTCTAAAAAGGATCAAAAGGTTAAGTCTTATAATGCTTTTTTTTGGGATTGGGTACATGATATGTTACATGATTCTTTAGAGTGGAGAGAAAGACTTAATAGTTGTATAAATAATGCCAAATCAGAACAATGTAAAAACAAACAATGTAGAAAAAACTGTGATTGTTTTGCAAAATGGGTTGAACAAAAAAAAACCGAATGGGAGAAAATACTACAACATTTTAAAACGCAAGATTTTGGCAGTAAAGATGCATTTCTTGGATCATTCATAAATTCTCCTGATTATGTTCTTAAATTTGTTTTGAAAATAGATGAACTTTTGCAAAATATTAAAGATGTTCATGGAGATACAGATGACATAAAACGTATTGAGAAAATGTTGCTACAAGCAGGCGTTGGTGATCTTGCTGCTGCTCTTGGTGGTCAGTGTACTCAAGGTCCTGTCGCTGAAAAGGACACTACAATTGATAAATTTCTCCAAGAGGAATTAAAAGACGCCAACGAATGCCTACAAAAATGCCAAGAACCACAAAAACCACCCGGCGAAGAAAGTCGTGCGCGTTCCGCCTCAGACGACACCCAACGTGACCCCAAAAAAGAGGAATCCGAAGAAGATGAAGACGAAGACGAAGAAGAGGAGGGGGAGGACAAGGTGGAGGACAGGGAAGTCCAGGAGGCGACGGTAGACCAGGTGGAGCAACACGAGGACACGGATGAGACGGCAACCAAAGAAGACACCGCAGAAGTCACGGAACAGGATGGGTCGGCAACAGAAACGACTACATCACTAGACGTTTGCGACACAGTGGCCAAAGCACTTACCATCGACAATCTCACAAAGGCGTGCAACCTCAAATACGGCACACCCAACAGATATTGGGGTTGGCGGTGTATCGCACCTAGTGGTTCCAAAAGTGATGCCACCACTGGTGGTAGTATTTGTGTGCCACCCAGGAGGCGAAAACTATACGTCACACCACTAACGAGATTGACAGGTGATAACACGGAGACGCCACAAGGTAACGGCGACAACCCACAAAAGGCACTACTCAAAGCATTTGTTGAGTCTGCAGCGGTAGAAACTTTTTTTTTATGGCATAAGTATAAAGCGGAAAACACCAAGAAAACACAAGGTGGTGGAGCGTTAGGACTTGACCTCGCCACTCTCAACGGTGACAGTGAAGACGACAAAAACAACCCCGAAAAAATGTTACAAAAAGGTCATATACCCCCCGATTTCTTGAGATTAATGTTTTATACATTAGGAGATTATAGAGATATATGTGTAGGTGTTAAAGAAGATGTGATTAACGCGTTAAAAGCTAGTGGTATTGATATTAGCACAATTAACGAGAAAATAAAAAAAATTTTAAACGGTGACAACAACCAAAAAAGTGGTAGCCCCCAAACCCAACATAGTGACGAACAACGTAAAAAATGGTGGGAATTACATGGTCCAGAAATATGGGAAGGAATGATATGTGCCTTAACCTATAAAGAGACAAGTGGTAGTGATGGCAGTGGCAAAACCACATATAAAATAGTAAAGGATACAACAGCGGACTACACAAAACTTATTGACAAAGACACCGGCAAACCCAAAGGCAAATACAGCGACTACGAAAAAGTGACACTCGACGAAAATAGTGGTGGTGACCCCATCAACAACCCCACGTTAAAAAATTTCGTGGAAATACCTACATATTTTCGTTACCTGCACGAATGGGGTCAAAATTTTTGTAAAGAGAGGAAAAAAAGATTGGAAGAGGTGAAGGATAATTGTCGTGATCGTGAGAATCCAGGTAAACGACATTGTAGTGGGGATGGTCATATTTGTGACAAAGACTATCTTAAACATCATAACATGCTTGAAGATTCACTTTGTTCTGGTTGTTATAAGCAATGTAGAAAATATAGAAAATGGATAGATATAAAATTCGAAGAATTTAAGGAACAACAAAACAAATATGGAAACGAACTTCAAAAACTAAATGGTAATTCTAATGGTGGTGGTGATAATACTTGTTGTACAGAAATAAAAAAACATTCTACTGCTGCAAATTTTTTGAAAGTATTAAAACATTGCAAAAATGGTCAAAATAGTGAGGATGATACGGATAAAAGTGAGGAGGATAAAGAAAATAATAAAATAGATTTTAGTAAACCTCTCCAAACCTTTTCTCGTTCAACGTACTGTAAAACGTGTCCTTTGAAAGGAGTTAATTGTAATGGCAGTGGACGTGGTAAAAATGGTGAATGTACACCAGTTAACGGAAATGGAGAGACGTGGAAAGAGGTTTTTGGTACAATAAGTGGAAACGGTGGAAAGAGTTCTACTATTGAAGTCGAAATGATTGATCGTAGGTGGCCGTTTATTAAAAATTATTTAGGAAAATCACAAAAATTACAAAAATCAAAAGATTCAAATGATTTATTTAAAACATCACGTTTATTTAAAAGTGTAAGAGATCAAAACTGGGAGTGTAAATTTGAAAATGAAAATATGGATATATGTAAACTTACTAATTTTAATAACGAAATAGACCTTAATGAATATACTACATTTAAAGTATTGCTAATATATTGGTTAGAAGATTTTTTATATGGTTATTATTTATTGAAAAAAAAAAAATTAATCGAAAAATGTACAAAAAATGGAGGAAAGACATGTGATGAAGAAACTAAAAAAAATTGTGTATGTGTGAAAGAATGGATAGAAAAGAAAAGAGGAGAATGGGAAAAAATAAAAAAATATTATGATGACAATTTTAAAGATGAATATGAGCCTATTTATTCTAGGATTAGAAGTTTTTTTGAACAGCAACTGTTTGATAGCGGTATCAAAAAAGATAAACAAAAGGTTACAAAATTAAGTGATTTAGAAAAGTCACTTGGATGTGAGTGCGCTGAGAACTCAAAAAAGAGTAAAGATGCTGACAAAAAGGATATCGTAGAATGCATACATAAATATCTTGACAAAAGAATAAAAACAGAATCCTGTCCAGACCAAACTAGTGGCTATACCCAAGGAAAGTGTCAAGAACCCCCCCTCGTTGAAGACGATGACGATGAACCCCTTGAAGAAGATGAACAAAACCAAGTGAAAGCGCCAGAAATTTGTGGAGATATGAAAACACAAACACCAGAAACAGTGGAAGCAGAAGAGACTTGTGATGCAGCATCCCCTGATGAAGAAAAAAAAGATGTTAAAAAAGAGGAATCAGCAGCGGAAAAACCAGCAACAGATAGTCCCCCAGCAGAACCACCATCATCATCAACAGAAGATAGTGGTGACTCCAACACCGAAGACACCCCCACCATCAAACCCGAAGAAGCAGCGCCGGCACCAGAATCACCATTAGCCCCTGCGGACCAACCTTTGGACCCAACTATACTACAAACAACCATTCCTTTTGGTATTGCTTTGGCATTAGGATCCATTGCTTTTTTTTTTATGAAGGTAATATATATAGTGGTATATATGTATATATATGTGTGTTTTGTGTATATGTATGTGTTGGTATATTTGGATATATATATATATGGATTTATATGTGTTCTGTGTATATATATTTGTGGGTGTTTGGATATATATATATATATGGACGTATATGTGTTTCTGTATATGTATGTATTTTATATATATTTCATATATATTTATGTATTTATATTGAAAATGAAAAAAATGAAAAAAATGAAAAAAAGAATATAAAAAAAAAATTTATTACAA
>NS_L1_88_54126
TTTTCGTTTAGCCCAGCTTTCATAACATTTACATTTATCATTACATTTATTTTTTTTACATATGTTGCCATTAGTGTTATTATTTATACACATACTAAGTTCTCTCTTCCACTCTACAGAATCGTGTAACATATCATGAACCCACTTCCAAAAAAATGCATTATAGTGCATACTGTTTTTTTTTGATGTACCTGTTTTCTTATCTTGTAGTACACAAAAATTAATGTCACCATTGCCATCCTTATTATTTTCATTTTCATCATAATAACATTTCCATTTTTTAATTTGATCACCCTTTTTACCTTTTTCACCAATAGTTCCAGTACCAGTTGCACCATTTACACTATCACAAAACGTTTTATATTTTTGGAAGATATCTGGCTGTTCTTGAGGGGTAAGTATTGGTATTTCGGTAATATTATCTGGATTGTGGACCATGATTTCTCCGCAGGTTTCGTCACCTTTAGCTTTCCATCCACTACCATCACTTTTTGGTTCTACCCCGCACCACGGACATGCTTGGCAATATTCCGTATGAGAAAATGTAGTATGCGTATCTTTAGTGAAATCAACAGAACTTGCTGTTTCATGTCCTACTTTAAGTTCAGATTTACATATTCCTTCATTTAATTTTTCTAAAAATTTATCAACTTTTCCATAGCCGCCTTTAAGTATGTTATAAAATTTTTTTTCATATCCTTCATACGTATCAATTTTTGTACTCCGTTTTTTCCTACTCCTACGCCTACCACTACCACCATCTGATATTTCGCTTGTGTATTTTCTTCTTTGTTTGTCGAATTCTACTTTTTGTTTATCTATCCATTTTACAAAATCAAAGCATGAATAGTGACAATCTATACAATCTGTACTTTCACCAAATTTCTGTTCTCCGCTAGCTGTTTCTTTGCAATCATACTTATTAAGATCACAATATCGTTCATTACCGCTTCCATCTTGTCCACGACATTTTTCTATAGCATTTTCTAATTTATGTTTTCGTTTACGACAGAAATCTTCTGCCCATTCCTCGAACCACCGAAGATACTGCGGCACGTAGTCAAAATATGTGGGGACAATACTTACGTCGCCGTTGCCACACCGGCATTTGTCTCTAGCCATAGATGGACTTCCACTATTACCACATGTTGGTCGAAAATAGTCAGAACCACTCTTAACTTCACACGTGATAGCTTCCCACACGGTGTGCCGATTCGCGTTCCACCAATCTTCTCGTAATTTAGAATAATATTTTTTGGCATCATCTTTGTAGCGTGTTTTTAGAGCCTTCCAATTACTCCCGCTAGACGTCACTTCACTATGTATTTGTTGGAAAATTTCTTTCAACTTCTTGTCTAATTCTTTTCTTTGTTTTTTTTCTTCATTATTACCACGAAATAGATCTTTGCCGCGTACGATATCACCTATGTCTGCAAAACTTCGTGCTAATACGGTACATAATTGGGAAGCAGTACCAGTATCCTTATATTTTTCTTGATGTGGTGTATAACGTGTATTTATTGAGTTTCCTTCGTATTTTGCTGCCATACACACCTCTAACAACAAATCATGCTTAGCCGTCGACGTTCTGCCCATTTTTACCATATTTTTGTCGCATACGTGCAATCTTCTATATGGAGCGCAGGCGCCACAGTAGTTTTTACTTTCACTTATTTTTCTATAATCACATTCTGCTCCTTGTTTATCGGAAAAGCGGTCTACATTTGTATTTCCGCACGGATACCTGTTACTGTTATCAGCACGCCCATAATATTCTTTTACAAGGTCGCATGGTTTATCGGTGCTAACTCTTTCACCCAAAAGTGTTGCACTGGTTAACAATCCTTTCAAATCACCAACGTAATTTACAGTTTCACTTTTCACTTGGTCATGCACGTCTTTCCCAATCATATCCAAAAGATGCTTAGCATCAGTGGCTTTACTATAGTCATTCCCACCACCACCAACTTGCGCCGACGACGCCATTTTTGTATTCTTCTTCCCGACTACATTATGTCATACATACATATATTTGTGGGTTTGCATGGTTCGTGTGGGCGGTGGTAGGTGTTTTGGTACATACGTGTATATATGTATGTATGTTATGGGAGTATAGTGATATGGTAGAATAATAATAATAGTATTG
>NS_L8_59_Contig4382
TACCACGTATGCATGACATAATGTAGTCGCGAACAAACGAAATGGATCCAGGAGGTCATGGTGCTGGTGGTGGTGGTGGGGATGGTATTGGTGAGGATGATAAAGATGCCAAATATATGTTTGATAGGATAGGGAAAAAAGTGCATGACCAAGTGAAAAATGCTGCTTTAGATCGTAGTGAGAGTGCGTTGCAAGGACGTTTGAAAGATGCAACATTTAGAGAAGGCTATAACATCGAGCATGCAAACACAAATGTATGTCAATTAATACATACACATGATACAAATGTTACTGAGGGGCATGGAAAAGAGTATCCTTGTGCAAATAGATCAGATATTCGTTTTTCTGATAAACAAGGAGCAGAATGTGATAATAATAAAATAAGGGGTATTGATAAGAAAAGTAATGGTGGGGCATGTGCTCCATATAGACGATTACATCTATGTGATCAACATTTATCACACATGCAAGCTGATAAAATTAATTCTAAAGATAATTTGTTGTTAGAAGTGTGTCTTGCAGCACAATATGAAGGACAATCAATAAGAGTTGATCATGATAAATATAAATTAGACAAGGATAATTCTGGTTCTAAATTGTGTACTGAGTTAGCACGAAGTTTTGCAGATATAGGAGATATTATTCGTGGAAAAGATCTGTATCGTCGTGATAGTATAACAGATAAATTAGAAGAGAATTTACAAAAAATTTTCGCGAATATATATGAAGAATTGTCGAGGAAGCACAAGAATGGGACGGAGATAAAAAGTCGTTACGAAAAAGACGCTCAAAATTTTTATCAATTACGAGAAGATTGGTGGGCACTTAATAGAAAAGAGGTATGGAAAGCTATTAC
>NS_L6_24_Contig3241
GAAATAATTTAAACTTGATTGATAATTGTGATAAAGTAGATAATGTTATTAGTTGTGAAAATGGTTATAAGATAATTGATGAAAAGAAATTGAATGACGAATATAAAGTGAATAATGCATGCCCTAAAGATGCAAACACTAGATTTGAAATAGGAAAATTATGGTTGTGCGATAAAATAAATAAGAAAGATCACCATATATGTTTACCTCCAAGACGACAACATATGTGTATAAAAAAAATAGAAAGCATGTTTAGAAATGATGTGCAAAAGAGTGATGATTTATTAAAAATAGTTATAGAAGAAGCAAGGAAGGAAGGAATACAAATATTGAAATCATTAAATTTTACATCAAAAGACGAATATTATAAAATATGCGATGCTATGAAGTACAGTTTTGCCGATATAGGTGATATAATCAGAGGTTATGATTTGTGGAATAAAGATCCAACTCAAGAAAGAATACAAACAAGATTAGGAAACATTTTTAGAAATATTTATGGCACATTGGATAAAGAAGTACAAAAGAAATATATGGACCCTCCATATTATTATAAATTGAGAGAAGATTGGTGGAGTGCCAATAGGAAAGATATATGGAAAGCAATGACCTGTGCAGCTCCAGAAAAAGCTTATTTTACAAAAAAAGCACCAGATGGAAGTGGGCTTCAAGATATTATTAGGCAATTTAAAAAATGTTCCCGTGATAAAGATCCCCCCGTTGATGACTATATTCCTCAACGTTTGCGATGGATGCAAGAATGGAGTGAATATTTTTGCGAAGTGTTGAATAAAGAAATGCTTGAAATGCACTATAAATGCGAAACATGTATACAAGAAACTTCATGCGTTGATGATAATGATGGTAATAAATGTACAAACTGTAAAGAACAATGTAAAAAATATAAAGAACTTGTAAACAAATGGAAACTTCAATTTGATAAGCAGTCCACTAAATATGAAGAATTATACTTAAAAACAAGTGATGATATATTTACTAAAGAGTGGTCAACTATGAGAGACTTTAAGGATAATAATAAACATGCTGGTATATTTATTAATAGGCGTAGGAATTCAAAGAAACCCATAGTTACTTATAATGAGAGAAATGTTGTACAATTTTTAAAAAAAGTGAAACAGCAAAAAAATTGTTCTGTCAAGACTGCTAACGCATATCTTCACAAAACAAGTAATTGTAAAAACTTTGATTTTAATAATATTAATACAATATCCCATAAAAAATATGCTTTTGAAATACCCCCAGAAGGATATGACAAGGCTTGTAAATGTATAGGCCCTGAACCTTTAGATCGTTGCCCTGATAATGATACTACTAGTAATTACTGTAACGGTTTTGTTAGTGTTTCTGAATGTACAACAAAAAAATATAAGGATGATCTTCATGTTTGGAATAATGCAAATGTGAAATTTAAGACAGGAATAAATTACGGTGTGTTAGTTCCTCCAAGAAGAAGACATATATGTCTTAAGAATATACTAACAGGACACTATAATGGAGGAAATGGACTGGAAAAATTTAAATACAATTTACTCTCTGCTGCGTTTACTGAAGGAGAATTATTAAAAACAAAATATGACAATGATATTGAAGGTTCCCTAGGAGCGATGCGTTTCAGTTTTAGTGATTATGCAGATATAATACGAAGTAATGATATGATTGACAGTAATGTATCAAGTAAATTAAAGAAACTATTAGATGCAAGTAGCAATAAAAAAACACTAGAATCCTGGTGGAACGAAAATAAAAAACATGTATGGCACGCAATGTTATGCGGATATAAATATGGCGGAGGAACAATTACGAATGTTGACTGTAATATTCCAAATGAGGAGTTTACTGATCAATTTCTTCGATGGTTTCAAGAATGGACTGAAAAGTTTTGTGATGCACGACAAAAATTATATGACGAGGTACGAACACAATGTAGTACTGCTACGTGTAACAATGATACTGGAAACATTGACAGTAAATGTATTGAAGCATGTAAAAATTATAGTAATTTTATTTCACAAAAAAAAAACGTGTATCAGTCACTAAAGAGTCAATATGATATAAATTATAAGGAAAGAATAGTAGGAAACATAGAAGCTCATGAATACTTGAAAGATAAATGTAAAGATAGAAAATGTGAATGTTTCTCTAATCATACAAATAATGAAAATAATTGGAAAGAACCGTATGACACATTTGTCGATAAGAAACTCAAAGATAAATGTGATTGCAAAAAAATTGAAAAGACATTTCCTGAAGAGGCAACTGAAGTAGAAAAAAAAGAACCACCTTCATCTGGAGAAACTCTACCACCATACCCATTACCAAATGACCAACCAGACGTCAACGGTAAGATTTTGTCAACTACTATCCCTTTCGGTATTGCTTTGGCATTAGGTTCGATAGCTTTTCTGTTTATAAAGAAAAAACCGAAATCACCTGTTGAC
>NS_L6_24_Contig7837
CTCATTTTGTAAAATGGATAGATAACCAAAAACTAGAATTTCTAAAACAAAGAGAAAAATACAAAAGCGAAATAAAAAAATATACAAATGGAGAATCACGTGGTACTGGTGGTTCTAAGAGGAAAAAACGTGGTGCAGGTAAAAGTAATTATGATGGGTATGAAAAAAAATTTTATGACAAATTTAAAACTGGCTATAGTGACGTTAATAAATTTTTAGAAAAATTAAATAATGAAGATGTATGCACAAAAAATACTGAAATAAAAGAAGGAGGAAATATCGATTTCAAAAACGTTAATAGTGGTAAAAATAGTGATGGTGATGGTAGTAATAAAACCTTTGATCATACAGAATATTGCCAAGCATGTCCTTGGTGTGGAACTGAAAAAAAAGGTGAAAAATGGGAAGCTAAGGATGGTAAAGACTGTGCAAAAACAAAGACATACGATCCTAAAAATATTACCGATATACCAGTACTTTACCCTGATAAATCACAGTCAGGTATACTAAAAAAATATAGTAAGTTTTGTACTAGTGCAACTGGTGCAACTCCTACTGCAACTAGTGGTGAAAAAGGTGAAAAGGGTGATAATAAGGAGGATAACCAAATTAAAACATGGCAATGCTATTATGAAAAAAAAGAAAATAATAATGTCCTTGATGGAAATGGTGACATTAATTTTTGTGTACTACAAGATGGCAATCAAGATAAACCACAAGAAAAAAGTATGCACTATAATGCATTTTTTTGGGATTGGGTATATCATATGTTACACGATTCTTTAGATTGGAGAAACGAACTTGACAATTGCCTAAAAAATGAGAACAAACAATGTATAATCAAATGTAATAGCAAATGTGATTGTTTTTTAAAATGGGTTAATGAAAAGAAAACCGAATGGACGAACATAAAAAACCATTTTAACAAGCAAGAAGATATTAAAAAGCAAACACTAATGGATCCTGGCGTAACTCTTGCAGCTGTTTTGGAGAAAGATCTACTTTTGAAAAGTATTAAAGATACTCATGCGAATGCAGATGACATAGATAGAATTGATAAAATGTTGAATGATGAAGAAGAAGCACCACCTGGTGTTCCCGGCACTGGAAATACGAGTATAATTGATAAATTACTCAATCACGAATTAGAAGAAGCCAAAAAATGCAAAAACTGTCAAGAACCACCAAAAGCACCCACTGGAGAAGACTCCGTAGCTCGTAATCTAGATCCCGCACCGGACTCACCACCTGCTGGTAGTGACGTCGAGGAGGAGGAAGACGAAGACGAAGACGAAGACGACGAAGACGAAGTCCAGGAGGAAAACGTCGCAGACACAACACAACAAGAGGAGGAGTCGACAACAACACAAGACACTGTGGATGTTTGCGCCACAGTGGCCAAAGCACTTAAGCTCGACACTCTCAAACAAGCCTGTTCAACCAAGTATGAATATGGCCGCGAAAAATTCCCCAATTGGAAATGCATACCAACCGAAAAAACAAATGCAGCCACAAGTGAGGGTAGTGAGGGTGGTGACCGTGGCGGTCACTCACGTGCCAAACGTGCAGCACCTAGTTCCCCTAGTGGTAGTAGTGAAAAAGGTTCCATTTGTGTTCCCCCGCGAAGACGAAAACTATATATAAAAAAGATACAGGATTGGGCAGGTATCACGGTAAATGGAGATAGTAGTGAGAGTAGTGTTAGTGGTAGTGGTACTGAGTCACAGGAGGGTGAGAAGTCAACAGAAGGTAAGGGTCAAGACACACAACTACAGGAAACTAGTAAGGCCAAACCTGGTCTTAGTGTTGGTCAAACTGCGTCAGAAGGTAGTGCTCAAACTGCGTCACAACCAAATAGCCACCCCACTTCGCCGACCTCGTCGGAGTCACCAAAAGGTGACTCGCTCCTCCTTACCGCCTTCGTGGAATCGGCCGCGGTTGAGACGTTTTTTCTTTGGCATGAATTTAAAGAACAGTGGAAGGCACGACAGCCAAGTGGGGGGCTACTAGGTGGAACGGTAGGACTGGCTGCAGGACTCGGCCTCAACACAGATAATGATGATCCCCAAAACAAATTAAAAAGTGGTAACATACCCATCGATTTCTTGAGATTAATGTTTTATACTTTAGGTGATTATAGAGATATATTATTTAGTGGTAGTAATAACAACAATATTGTGCTTGAAGCGAGTAATGATAAAGAAAAAATGAAACAATTACAAACGAAAATAAAAGAACATATAAATAGTGGTTCCACACCTGCCCCCAAACCTAATGGCACAACACCAAAAGACTGGTGGAAAAAATATGGTCCTGATATCTGGGAAGGAATGATATGTGCTCTAACATACAAAGAAAGTGACGCTATCACTGGAGATGTAACAAAAATTACCCAGGATAGTGGTCTCAAAAATGCACTTTGGGACGACAACACCAAAAAACCCAAAAAAGAAGAATACCAATACAACAGCGTCACACTTAAAGAAGATGAAAGTGGTACGGGCCCCAGAACCACTGGCGCCTCCATCAAAACCGAACCAACCAAATTGACGGACTTCGTTAAAAGACCCCCTTATTTCCGTTACCTTGAAGAATGGGGTCAAAATTTTTGTAAAGAGAGGAAGAAAAGATTGAAAGAGGTGAAAAAAGGATGTAGAAAAAATTCTAGTGATAATGACACATTTTGTAGTGGTGACGGACATGATTGTACTGATGGCGAACGTAGATATAATAATATGTTTGCAGATTTATTCTGTCGTCCTTGTTATGAACAATGTAGAAAATATAGAAAATGGATAGATTTAAAATTCGATGAATATCATAAGCAAGAAAATAAATATGAAGAGGAAAAGCAAAAATTAAATGGTAATTCTAATGGTAATAATAATTGCTGTAAAGAAATACAAAACCTTCCGTCTGCTGCAGAATTTTTGAAAGCATTGAAACATTGCAAAAATGGTCAAAATAATAGTGAGGA
>NS_L7_19_Contig10860
TAGTATAAGGTATATATCTATTGGGTGAAAGTTTTGTCGGTATATCATAATCACCTTTGGGGATATTAATAACACTGAAAAGGTCGACAGGGTGTTTAGTTTTTTTCTTTAGATAAAAATAAGTGAATGTAGCAAAACCAATACCAATACTCCACATGATGGTTGAAGATAACATGGCATTTTTTAGTGCGGGGGATAAGTCGGGTTGGGGTTCTTGTGGGGGTTTTGGTAGAGGTCTTGGAGGTGGAGGAGGAGGTGGAGGTCCTGGTGGAGCTGGGGTACTATCTTGGTCTCCACTACCACTAACTTCTTCTTCTTCCTCGGATCGACTATCTTCCTTTTCACCATTACCTCCTGTATCACTATCAGGAGTAACTGCTTTATCACAATCGCCTTCTTCTTCATCGTTTTCTTTTTTTGTATCCACCACATCTTTACAAATTTCCGGCATCTTCACCTCTGTTTCTTCGTCTAGTGTATCGTCTTCGTCTTCAACGGGGGAGAGGTTTTGACACTGTGTTGGGTTTTCGCCACTAGGTGAGGATAAACAAGATGTTGCTTTTGTTTCAAGCTTTTCAATCATACAATCTATAGCATCCTTTTCACTATTTCCTGAATTCGCTTTGACGCAACATCCCTTTGAATCTTGAAGCTGATTTAAATCTGTAAAACGTCGTATAGCATTGTTAACTTCCCTTTGAGACAAAAATTCCTCCAAAAAAGTTTTCACTGCAAAAGATTTTTGTGAATCTTTATTTTCATATTGTTTCAGGTAATGTTTTTTTATTTCTTCCCATTCATTCTTTTTTTTCTCTATCCATTTCCTCACGCACTTACATTTATTTGGACAATCATTTGTACATGTGGATTTATTTCCACTATTTATACAATGTGAAATTTTGGCATTAATTTTATTATAATCTTCTAAAAAATATTCTACCCAACGTTTAAGCAATGCTCTAATTTGTATAATTTGCTTTTCATTTCCTTCCCCATTAATGTTTTCCGGTTTACATACAACATAACCACATACATTATGACATGTCCATTGTTCTTTTCTAAAACCTTTAAATATACCTGCACCTCTACAAACGCTTAAATCACCATCAAATTTATTTGTATCGTTATCACTCACAAGCATACTTACATCATCAGTACATGTTCCCATTGTATTAAAATTTCCTGTAGTAATCGTTCCTCCATTGCAGTTCCCTTTTGTATGACCACCAGTACAAACTCCATTTTTACACTTAACTGTAAATTCAGAACATGGATCACATTTTTGTGTATGTTCAAAGGTTGTACTTGCCTGAAAATTTATTTCATTATCCTCTTCACTATCATCATCATCATCATTCTCATTATTACTTTTACATGATCCTAACTTTTGTAAAAAGTCTTTAGCTTCAGATAGATTTTCTAATGTTCCACAAAATTGTTTATTATCCTTATCACCATGAGCATCCTTACTTTGCGTTTGGCATTTTTTTTGTTGTTCATTATATGCATTTTTTTGTTCATCATATTCTGTTTTTTTTGTATTTATCCATTTTTTATAAGATCTACAATGTTTGCCACAACCTGGACAATCTAAACCCTTAATATTTCTTTCCTCATTTGTAATGCTTTGAGTACATTTAAAACCATCCCCACTACATTTTTCATCACCATCTCTCCCACGACAATCCTTTTCAATTATATATAACTTATGTTTTTGTTTACGACAAAACTCTTCACCCCATTCCTCTAACCAACGAAAATATGGGGGTCTTTTGATAAAAGCGTCCAATTTAGTGGTAGTCGTGGTTTTTGTACTTTCATCACTATTGAAACCACCTTTAAATGAGATACGTTCATACGCGTTTTCCTTGTTTGTGGAGTCACCCATAAGTTTCTCGCGCAGTTGTTGTTCAATTTGGTGTGTTAAGGTATTATAACTTAACGCACATAACATCCCTTCCCATATCTGAGGTCCATGTTTTTGCCACCATTCTTCAGGTGTTTCCCCACTATTTAAAATACTCCTAACTTTTGTAGATATATTTTTATTATAGTTATCATTACCCATATCGTTTCCTAAACATATATTCCTATAATCACCAAAGGTATAGAACATTTGACGTTTAAAATCTTCAGGAATTTTTCCACTTTCTTGTAATTTCTTTTGCTCTGGGTCTTCCGTTGGTGTACCTGGAACTATTCCACGTGCTTCTTTTCTTTCTTTTCTCTCCTTTTGTTTTATTTTTTTATATCTATCCCATAAGAAAAAAGTTTCCACAGCGGCACTTTCCACGAAGGCGGTAAGGAGCGGGTCACTCTGTGACCCCGACGCGGTCGCCGGAGGGGAGCCTTGTGGTAACTTCTCACCTTGTGACGTCTCCGTCTTGTCACTGTTCGCCCACTTCGTTAGTGGTGTGACATATAGTCGTCGCCTCCTGGGTGGCACACAAATACTACCAGTATCTTTACCACTAGGGGCACCACTTGTGGTTGGTACACATTTCCAGCCGTAATATTTTCCGTCGTATTTTTGTTTGCAGGCGGCATTCAAATTGCCACTGCCAGTAAGTATGTTGTGCACTATATCGCACACCTTTACATCGTTTTGTGTTGTTGTTGGTCCCTGTGGTCCCGACTCCGACGACCCCTCCGGCTCGCCGCCTTCGCCTTCTTCTTCCTCCTCTTCCTCCTCCTCTTCTTCTTCCTCTTCGGTGGCGGAGTGGACGCCACCAGCAGGTTGGACGTCTGTGCCGCGTGAGGGGTCGTCGGAGCGCCCTCCAGCGCCGGGTTTTGGTTGTGGGTCAGTGGCGGAGCGGACTCCAGGGTTATCTTCAGGACATTTTTCTTTGTGTGTTTTTAGGCATTTATCGGCGTCTTCTCCTTCGTGTTTTAGTAATTTATCAATTGTGGTATTATTTTCATTGTCGGTGCCACCACTAGCACCTGCTTCTTCTTCTTTACTTTTTCTTTCTTCCTCTTTCAACATGTTCTCAATTCCTTCTAATTCCTTTGCATTCCCATAACCCTCTTTAATATCTTTGAAAAGATCCTCTAATTTCAAAACAAATTTAAGAACATTAGAAGGAGAACTGAATAATGATCCAAAAGGTCCATTTTCGTTGCCAAAATCTTGCTTACCAAAATGTTCTTTGATTTCATCCCATTCTTTTTCTTTTTGTTGAACCCATTTTAAAAAACAATCACAATCACTATTACATTCATTTTTACATTTCTTTCGCATAGGATTATTTATACAACTGTTAACTTTCTCTCTCCAATACATAGAATCGTTCAAAAAACGTCTTATCCAAAAGTAAAAAAAATTATTGAATGTCTTTTGGAATTCAGCAGGTTCGTCTGCAGACTTTTTTTCACTATCATGTTTTTTGGGGTTTGGCAATATACATAATCCGCCTGCATATTTTACATAGTCGGGGTCGACGGGGTCATCGTCATCCTGTACAACTTCCTCTACATAGTCATGTTTATAACATTGCCATTTTTCAATTAGTTCCTTCATTTCGCTACTACCACCACTAATACGACCACCCGTACCACTACCATTTTTTGTTTCGCAAAATTTCTTTAATTTTTTTTCTATATCTTGGCGTTTATCACCGAAGGAAAGGACATCTATACCATTAAAGTTGTTATCATATAGAATCTTATAACGTTTTTCACTCTTGCACATGCCACGATTTTTCTCTTCCCATCCCTTACCATCTTCTGTCTTTTTCATTCCACATCCGGGACAGGGTTTGCAATATTGCGAATGATAAAATGTTCCTGGACTATTAATATTTTTATGATCCTCAACGTTTTCAGTAAAATCAATTTTTTCTTTTTTATCCGTAATTTTTGTGCATTCTTTTTCTTCATTTAATAAATTTAAAAAATCCTTGACAGTTCCATATTTACCTTTTTTAAGTTCGTCATAAAATTCTTTTACATACCAATTATTAATAGTTTTTCCATTTGCAGTTGTTATTGTTGTTCCGTTTGATGTTCCGTTTTTATATTTTTGCATTTCGCTTGTGTATTTTCTATTTTGTTTTAGAAATTCTTTTTTCTGGTTATCTATCCAAGTTTCATACATACGACACCAAACAGAACATTTAGTGCATTCACTACTTATAACAAGTTTACCTTTTTTATATATGGTTTTTTCGCAATCGTAGCCATTACCACTACAATATCGATCTGTACCATTTTCTCCACGACATTCATTTTCAAGCTTTTGTAATTTAAGTTGTTTTATTCTACAAAACTCTTCTGCCCATTCCTCGAACCAGCGAAGATACTGAGGGACGTAGTCAAAATAGGTGGGGACAACATGAGTGCTACATCGGCATTGATTAGGAGTCCGAATTGCACCTGGTCCACTACCACATGTTGGTCGAAAATATTCATCACTAGTTCCTGCACCACAAGTGATAGCATACCATACTTTGGCGCGGTTCGCGTTCCACCAATCTTCTCGTAATTTATAATAATATGGAGCATCACCTTCGTAGCGTGTTTTTAGAGCCTTCCCATTCTTGTCGCTCGTCTTCGTCACGTCATCATGTATTTTCCCGAAAACCTCTTTCAACTTCTTGTCTAATTCTTTTCTTTTTTTTCTTTCTTCATCGTCATTACCGAGATACAAATCTCTTCCTCTTACAATATCACCTATATCTGCAAAACTTCGTGCCAATACAGTACATATTTGAGAATCAGGATATTTTTGTTTATGTTTTGGATAAGGTGTATTTATTGAGTTTCCTTCGTATTTGGCTGCCATACACACCTCTAACAACAACTTATGCGTCATCGACTTTGTGTCTATAGATTCCAAATTATGATGACATAAATGTAATCGTCTATACGGAGCACATGCACCTTTATTATCATTCTTTTTACTATCTTTTATTCTATTATATGTACATTGGCCACCAAGTGTATCCGAAAAACGTTCTTCTTTTCCACTTAAATTTGTGCACGGATCACCGTTATCACCAAGACGTTTAGTATAATATTGCTCTACAAGTGTGCATGGATCATCGGTGCCACCTCTTTCCCCACCAGAACCACTTGCTGTGTTCAAATCTCCTCTCAACGCCTCTTTATATGTTTCAGCATCATCCTTTTCCACTATTTCGTCGTGCACTTGTTGCCCAATTTTATCCAAAAAATCCTTGGCACTACTGTATGTAGTGGATGTTGACCGTGCAGGAGACGGCGGAGCCATTTTTGTTTATCGTTCGCGACTACATTATGTCATGCATACGTGGTTTATATCGTGGCATACATGGTTTGGTAGGTGGTTGTGGTGGTGGCGTATT
>S_L7_20_Contig5264
TAAAAACGATTGTGCATGTGTGAAAGAATGGGTAGAAAAAAAGAAAAAGGAGTGGGGAAAAATACAAGAACGTTTCAATGATCAATATAAAAGTAAAGACTCAGATGATTACAATGTGAGAAGTTTTTTGGAGACCTGGATACCTAAAATTCCTGTTGCAAACGCTAAAGGAAATGTTATAAAATTAAGTGTGTTCGATCAATCTTGTGGATGTAGTGCTGATGCGCACGCACAAAAAGATAGTAATCAAGATGCTATAGATTGTATGCTTGATAAGCTTGGCGAAAAAGCAAACGAGTGTAAAGACCCATCTAGTGGCGAAAACGAAAAAACACCGTGTCAAGAATCCCCCTCCGTTGAAGATGATGAAGAGGACTTATTCCTTGAAGAAGAAGAAGAAAATACGGTGCAGGCAAAAAAGAACATGATGCCGACAATTTGTAAAGATGTGGTACAAGAACCAAAAGCAGAGGAAAAAGGCGGTTGTGTCCCAGCACAAACAGCACCTAGTGAGGACACCAAATCCGACCAACCCCCCGAAGAAACCCCAGACACCGAATCCGAAACCAAATCCGAAACTAAACCCCAGGAACCGGCCCCTGCGGCGCCTCCACCCTACTTACCACCCCCTGCGCGCGAACCTTTCGACTCTACCATCCTACAAACACCC
>S_L7_20_Contig5267
ACTTTTAAAAATATTTGCACTTCCACAAGCATCCTTTAAATCACCTTTAAATTCCGTTGCACTGTTATCACTCACAAGCATATTTATATCAGTAGAATTGTTAATATTTTCTGCACTAATCTTTCCTCCAGGGCATGTCACTTTTGTACCACCACCACTGCATTTACCATTTCCATTACATTCAACTTTAAATTCAGAACATGGATCACAATCCGTTGCATGTTGAAATGTATCACCGTTTACATCAAAATTTAGGTGACTGTTTCCTATTTTATCCTGTCCATTATCCTTTTTACATGATTCTAAATTTTGTAAAAATGCTGCAGCTGTATCGCACGTTTTTACTGTTCCGCAAACTCCATTATCACTTTTAGCTTGGTCAATTTCCGTTTTGTATCTATCTTTCTGTTTCTCATATTGTGTTTTTTTTCCTTTTATCCATTTTCTGTAAGAACTACAAGAATTCGAACAACTCCGACCTTCTAAACCCCGAACAATTCCATCGTTTTTTGGAAGAATCTCATTACACGTTTCTCCATCCCCACTATATTGTTTTTCACTACCATCGTCTTTGTAGCAATCATCTTTAATTTTTTTCAACCGTTTCATTCTCTCTCGACAAAATGTTTCACCCCATTCTTCAAGGTATCGGAAGTAGGGTGGGCGTAACACAAATTTGGACAGGTGGGTGGGGGCTTCGGTGGATTTGGGGCCTTCACCACTATTTTCGTCGAGTTTGACTTGGTCGTATTTGTATGTGCTTTGGTATGTACCGTTTTGGTTGTCAGGTTTTCCAGGGTTGACTTTGTTGTTGCCGCCGAAAAATGCCTCTTTCAGACCACTATCCTGGTTAATAGTTGTGGTTTTGTCACCTGTAGTACCATTTTCTTTATATGTTAAAGCACATATCATTCCATTCCAGATGGAAGGGGCATGTTGTTTCCACCAGGTTTTGGGGTCGTTACCACTAGATGAACCAGGAGATGTGACAGGATTTGTGACACTGCCTTCTGTAGAACCACTTTCTAAAGTTTGTTTTATTACATCTGATATTTTTGTAGCTTTATCACTACTTTTTTCAGTACTATCTGTGTTATTAATAATAGTGTCTCCCACGATATCGCGGTCACCACCTATGCATATATCTCTATAATCTCCAAGCGTATAGAACATCTGACGCAAGAAACCATCAGGTATTTCACCACCATTTAATTTGGATTGGGGTTTATTGTCATCACTGTTGCCGAGTCCTGCACCCAGTCCTCCCGCTTCACCTCCCACTTCATTTTGTGGCTTGTTCCTGTGTTCCCACTCTTTTTTATATCTATGCCACAAGAAAAACGTCTCTATTGCCGCAGATTCAATAAACGCATCACGCAATTTCTCACTTGGTGATGTGGTGCCACTTGGTGGTTCTGACGTTCCACTTGTTTGTGTCTTCGACTGTGATTCCGCCCAATCTACTATCTTTTTTATATATAATTTGCGACGTCTCGGGGGAATACATATAGCACCATTTTTGTCACTATTAGAACCACTTTCGGGAGTACTACGTTTACCACGACCACTACTACCCTCGCTAGTGGCAACACTTTTTGTGTCACTTGGTATGCACTTCCAGCCGAGATTTCTGTTTTTGCCGCTATATTTTTGTTCACACGCCTTTGTGAGATTGTCTTCCGCGAGTGCGGTTTTTACGATGGCGCAGACGTCTATTTGTGGTGTATCTTCTTTTTGTGGTCCCTCTTCTGTGCTCGATCCCGTGTCTCCTTTGTCGTCCACACCTTGGTCTTCCGTCTCCCCCTTCCCGTTCACCGGCTCCGGCTCCTTTTCCTCCTCCTCCTCCTCCTCGACGTCTTCGACGTCTTCTTCATCTTCATCTTCCGCGCCTTCGACGTCGTCATCACCGCCGTGATCTTCATCTTCCTCCGTCTCCGCCGTTTTCCCCTCCCCGTCCACCTGGTCTTCCCCCTGGTGGTCCTTGTCCTTCACCTCCTTCACCTCCTCCGACGACCCCTTCTCATCGACTTCGTCCTCTGTCCCATCCGCGCCGTCACCGCCTTTGGCGTCGCCGTCGACGTCGTGGGAGGAGTCGTCTTTCTGGTCAGGTGGTTGTGATCTGTCGTCTGGGATGTCTTCGGAGCGGTCGGCACTTTCTTCTTCGGCGGGTTTTGGTGGCCTGCAAGCACACGCCTCATCATACTCCTTTGGCGGATTTTTAAACGTATAATTCTTGTTCTCTTCGGCAACTCCATTTTTTTTATCACAAAACTCCGTCTGCGTGTTACATCCCACGTTTGGTCCCATTTCCTGATGTATGTACCCTGCGGCGGAACTATAGGGGGTGGTGGGGTCGTTATTAGTACCATCGATTGAGCGTTTTGGACGTTTCGAATCACTGTTTTTAATTTCTTTTTGTAATTCTTTGAAGAAATGTACCACTTGTTGATAGTCGGGATCGCCATCATTAAAACCAGTAGGACGAGGATTATCAGCAACAGTTTTTGCTTGTCTGTATAATTCTTCGTATTTAGTTTTTATTATTTCCCATTGTTTTTTCCATTTGTTTATTTCGTCTTTATATTTATCACATGCTTGCTTGCAATCGTCACATTCACTATCGACTTTCGTACAATCTTCAACCTTACTCCTACAAGCCTTACACGCTGTGTCCAAGGTGTCATACTGTTTATTCTGTTCTTTACAGAACCATTCGGCCCATTCCGTCATCCACCTTAATCTTTGGGGGATATAGTCATCAAGTGGGACACTATTACCACTATTGTATTGACAGTCTGCAGTTGATGAATTTAATGTTTTCAACGAACATTGTATTGCTTGCCAGACTTGACGTCTATTAGCTTCCCACCAGTCGGCACGCAATTGTTTATGTTTACCATCAGTGTTATATTTTCCTTGGATTTCTCGAGGAAGGTTGCTTTTAATGTTTTTAAATATGTCTATCAAACGTTTTTCCATGTCTGTTGAGCCCCTATCTTTATCCCACATGTCTCTTCCTCGGATAATGTCTCCAAGATCTGCAAAACTGCTTTTTATAGCACGGCATGTTGTTACCTGATCATCCTTTAGGCCATTTTTGCCATCATTTTGTTTTTCATTATACTTCTCTTTTATGAAATCTGCTTCTTCTTTTGCGGCTAACAACACATCAACCAAAAACGTGTCATTAACATGATCTTCAGTATTTTGTGTGACAAAATTATCATGTATTTTTTCTAAATTGGATGTACACATATGTTCTCTTCGTTGAGGTAAATAGACGTCGGTGTATGTCTTATTTACCTGTTCTCCACCTTTCCATTGTGTTCCGATTTCAAATCTTCCTGGATTTTTACCTGTACATGGTCCATTATAATCTTTAGTACCATAACGACTATCATTGGAATAGCTTGTGTCAATCTTGCAAATTTTTCCATTCAAATCACTGCCTTTAACGCCATTTTTAAATTCCGCTTTCTTTATATCACCTTTCAACACACTGTCACCCTTTTTACCACTCTCCCCCTTATCACCCTCTTTAACACTCCTCTGCAACATATCCATGTGTGCCTTCTGCTGTAATATTTTGGCTACCGTCTGCGCAACCACGGGGTATGTGGCATTGGCATCACTAGTATTGCCACTACATGGATTAGTGCGAGTGTCTTTTAGTGTTGGTTTGTCTTCGTCTGAGTCGCCATCATCAGAATCGGGTTCGGAGTCATCTTCGTTGTCGTCTTCGTTTTCGGCGTTTTCGTCACCAGCAAGTGGGGTGTCGGGTGAGCCAGTTTCGGAACGAGCTTCACCTATATTTGTTTCTGGATTCCTAGTGTCACACTTACACGCCTCTTCATATCCTTTTGGCGGATCTTTAAACGCATACTCCGGGTGTGTCTCTCCACAAAAACGCGTCTGCGTGTTACATCCCACTTGTTGTAGTTCCTGATGTATGTACCCTGCGGCGGTGTTGTAGGGGGTGATCGGGGCGGCGGCGGTGTCCCCAGTGAGACCAGGTGCCGCACGTAATCGTGTTATACGTGCTGCCGCACGTAATCGCGTTAAACGTGCAGCAGCACTATTTTGTGCTAGTAATTGTTTCAAGAAATCAACAACGTCTTTTTCATCTTTGGGACCACTAGTAGTACTTTTTGCACCCTTTCCGTCATCATTAGTATTTTCTAATGCTTTTTTGTATAATTCGTCGTATTTTTCTTTTATTTTCGTCCATTGTTCTTTCCATGGTTGTATTTTCGCTTTATATTCTTCACATGCTTGCTTGCAATCGTTACATTCTGGAGTGATTTGTGTACAATTTACACTCTTACCCTTACACTTACTACACTTACTCTCCAACTCCCCATAATATTTATTTTGTGCTTTGCAAAACCATTCGGCCCATTCCGTCATCCATCTTAAACGTTGAGGAATATAATCTTCTATTGGGATACCATTACATTTGTTATTGTTGATGTCTTTTGTTGCACATTTCATAGCTCTCCAAACTTGATGTCTATTTGCTTCCCACCAATCTTCTCTCAATTTTATATTATTGGTGTCATCCTTATATTTCTCAGCAACTTTCTTTTTAATTTTACCAAAAATAGTTGGTAAATATCCCCGTATCTTTTTCATACCAGTTTCTTTATCCCATATGTCTCTTCCTCTTATAATATCTCCAAGGTCGGCAAAACTGTAACGTACTGCGCGGCATATAACTTCATGGCCACTTTGGTCCTTATTTTTTTCATACAGTTCCTTTATTTTTTTTGCTTCATGGTTTGCTGCAAGTAACACATCACCCAAAAATGAATTATTAACAAGTTTGCCATCATCACTATTAAGTGCGCCATCAGCAGTTTCTAAATATTCCAAATTGGATGTACACATATGTTCTCTTCTAGGAGGCATATAAGCCTCAGGGTGTGTCTTTTTTTTATTATTATCCCCATAAGACCATTGCTTTCCTATGTCAAACCTGCCTGTATTTTTTCCACCACATGGTCCATTTGAAAAACCAAGATTACGATTGGAATGCCTTGCATCTATACTACATATGTCATTCAACGCAACTGCCTTACCACTACTCGTATATTTCCCTCTTGTTGCATCGCCCTTCAAATTAATTTCACCGCCATTTTCCTCCAATTGTTTCCTCGCTTTCCGTTGCATCATTTCGGCTATGTGTTTTACACTCACAAGGTTGTTACTAGCACGACGAGTGCGTTTACGAGTGCGTTTACGAGTGCGTTTTATACATGGGTTTATTATAGTTTCTGGGCAATTTTCAACTGCTAATGAATTATTATCTTTGCATGTTGTGGCAGTTTCTTTTAAGTGATCTAATAAGAGTTTTATTGCATCTTGTGAATTTGCGGTACTTGCCTTATCTTTGGAAGGTTCAAATTTTTTTTCTAAATCTTTCGTAAATTGATCCCATTTTCCTTTTTCGTCTTCCTCAAGAGCACCTCTAACTGGAAATAAAAAACTATTAAAAACATCTTTAAGTTTATCATAATAATTGTGCGTGTTTTTGTCTTTTTTTTTTAATACTTCTTTCACTTGTTGCCACTCCTTTTCTTTTTGTTTAATCCATTTTTCATAACATTCACAATTATTGTTACATTTACTTTTACAATCTGTGACATTAGTATTATTTATGCAATCCTTAAGTTGATGTTCCCACCTTATGGTGTCTATTAATAAATTTCTAGTCCATGAATAAAAACATTGAACAGATAACATAAGGTTACGCTCATTTGGATCTTTGTATGATGAAATGTTCATTTCACAATTATTATAATCATTATTTTTATTATAGCATTTCCATTTTTGAACATTTGTACCTTCGTAATTAGTTGTGCTCGAACAAAAATCTTCTAATTTTTTTGTAATATCACCTTGTTTATCATCACTATTGAGGACATCAATATCAGTATGTTTCTCATTTTCTAGAATTTTTTTGATTATTTTGCTCCTGCATTTGTCATCTTCCGTTTTTTCTTTACAATTTCCTTTCGTACAATCAACTATACAATCGGGACAAGGTTGGCAATATTTTGAACGATAAAATGTCTTCTCTACACCATTAATAAAATCAATAACATCTTCTTCTTCAATTTTTTCTTCGCAATACCTTCCATTATTTAGTAACGTTAAAAATTTTTCAACGCTTTCATAGTTATTTTTTCCAAAATTTTCATAAAATGTTTTATAATATTCGGTATTAATATTACTATTAGGTATACCGTTGTTATTTACATATGTTTTTATTTCATTTTTGTATTTTTCTTTTTGTTTTTCAAATTCATTTCGTTGATTCCTTAACCACGCGTCATAAGGAATGCATATATTCGAACAGGCAGTACAATTACTATCGCTAGAGCAAGAATCCTTTTTTTGAAAAACTTTCGTACAATCATATCCATTAAGACTACAATATTTTGTATTTCCCTCACCACCACACTCTTTCTTGGCCGATTTTAATGTATTATTTCGTTTTCGGCAAAAATCATCTGCCCATTCGTCGAACCATCTTAAATATTGAGGGACGTAATCTAAATTGGTAGGAACGTTTGTTTCATTACGGCCACATTTACCACCTGAAAATACGTATAGACCGCCGCTTGACTTTTTGAAATATTTATCATTATCATCAGCACCACATGTTATAGCTTTCCACACTTGATCTCTATTTGCGTTCCACCAATCTTCTCTTAATTGATAAAAATAAGGATCGTCTTTTGAGTAACGAGATTTTATGACCGCTTCATTCTCTTTGTATTTGGTCAATTCCTTATATAATTTTCTGAAAATGTTTTTCAAATTTTCTTCTAATGATTTTTTCTCTTGATACGTACCAAGAAAAAGATCTTTTCCTCGAATAATGTCTCCTATATCTGCAAAACTTCGTGCCAATACTGTACATATATTGGTATGTTTATGTGTTTCTTTATATTTCTTATGTTTTTCTACTAATAACTGTCCTTCATGTTTGGCTGTAAGTAACACATCCACCAATAAATTATGAGTACTTGTAATTTGATCAGGTCTTATAACTTCTAAATTGCGATCACATACATGTAATCGTCTATATGGCGCACATGCTCCACCAGTTGTATCATCATTACCCTTGATTCTTCTATTAGTACATTGACCACTAAATACGTCAGAAAAACGTTCTTGTACTCTACCACGACAAGGATTCTCTTTTCTGCGACCTTTTGCAACATTAGTATGTATTTCATAGTTAAAATTGCATGGATTTTTTACATCAATAGGTACACCATGAAATTTTGCTTGTGACAAATTTCCTTGCAAAGCATTTTGATATAGTAGAGCATTTTTTGTTGCCTTTTCTTGTACTTGTTTTCCAATTTCATCCAATACTTCCTTGGCAGTCTTGTTGGTACCACCTTGTGCAGGTGCCATTTTTGTTTGTTCGGGACTACATTATGTTATACATATATTTTTGTGGAGTGGATGGTAAGTATAGTGTAGGAGAGAGGTTTGGTAGGGGAATGTATGTATGTATATATG
>S_L7_20_Contig5269
ATGATAGTGACACCCAAAATAAACAATTACGTGCAGATTGGTGGACAGCCAACAGACGTCAAGTTTGGAAAGCAATGAAATGCGCCCTAAAAAGTGGTTCATTCCCATGTAAAAATGATCATACACCGCTACATGACTATATTCCTCAAAGATTAAGATGGATGACTGAATGGGCCGAGTGGTATTGCAAGATGCAATCGCAGGAGTATGAGACACTACAGGAGAAATGTGGGATGTGTACGGGTAATGCTAATGGTCAATGTACGGGTGGTAATGGTGATAGTGGTGATAAGAACTGCGACCAATGCAAAGCAGCTTGTACAACATATGGACAAAAAATAAAACCATGGAAAGATCAATGGAACAATATGCTAGTACAATACATACTATTATACGGACAAGCACAAACTACTGTTAATAATGGTAAACGTAGTGTATTTGATAAAGAAGACCCCGACTATCAACAAGTGGTAGATTTTTTGACGCAATTAATACGACAAAGTGGTGGAGGTAAAGGTGGTGCTGGTAATCCCACTGTGTCCCCCACCACCACGATCACCCCCTATGCTACCGCCGAAGGTTACATACACCAGGAAATAGGAAATGCGGGGTGCAACGTACAAACACAATTCTGTAGTGGTGAGAAGTATGCGTTTAAAAATACACCTAAAGATCATGATGA
>NS_L1_84_Contig3834
CCCTCATCTTTATCCCACAGATCTGTTCCTTTAATTATATCTCCTAAATCGGCAAAACAATATTTTATTGCTCGACACATAGTTGCATCGTCACTAAAGCCGTCTGGAGTATTTCCTTTCTTATACTTCCCTTTTATGAAATTTGCCTGTTCTTTTGCAGCAAGAAGTACATTCCCCAAGAGAGAGTGGATAGCTTTATCACCTGTAAGTCCACTGACTTTATTATTCAAATTCTCCAAATTGGAAGTACAAAAATGTTCACGTCTTGGAGGTAGAAAAAGACCTTTATGTTTTTCACTTACTTCTGCCCCACTTTTCCAAACATTTTCTAACTTAAACATCTCATTTCTGCCATCTTTACCTCCACATGGTCCATTATATGTATAATCATTCATATTATCAGCATTAGTATGTTTATATTCATCAAGGTCACAAATGTTTCCTTGCAGTTCACTTCCTGTACGCTTTTTTTTAAATTCCGCTAAGGATATATCACCCTCCAAACTACTCTTACTACCATCACCCTTACTTTTATTAACGCTCCTCCCCATCATCTCCTCGTGAGCCTCTTTTTGCATCTCTTGCGCTATTTGTTTGACACTCAC
>NS_L1_84_Contig9204
GGTAATCCTAGTGATAATATTCCCGCACGTCATAAACGCTCCACCCGTCGTGATACTACCCACGTGTACTCCACCGCCGAAGGATATATACATCAGGAACTGCAAAATATGGAATGCAAAACACAAACCCAATTTTGTAAACATAAAAATGGTGGTACCACACCTAATGGTGAAGACAACACCGACAAAGAATACACCTTCAAACAACCTCCACCAGAGTATAAGGATCCATGTGGGTGTGAAGGTAGGAATAAGCCGGTGTCGGAGGAAAAAGATGCATGTGATACCGTTAAGGAACTACTAAATGGTAAGGAAAACGATGAAAATATAGATAGTTGTAAAAAAAAAAAAGATAGACTTTGGAATAGTAGTGATAATAGCTTCGACGAATACAATAGAGGAGCATGTATGCCTCCTAGAAGAATATCATTATGTTTACATTATTTAGAACACGAACTTAAAGGAGAAAAAACAAAAAAAGATTTAAAGGAAGCATTTATTAAAACAGCAACAGC
>NS_L1_84_Contig9207
TAGTAAAAAAAATCATGGAATGTCTTTTGGAATTCCTCAGGGTCCTTTTCAGACTTTTTTTCTTTTTCGTTTTTTAATATACATAATCCGCCTGCAGCTTTTACCTTCTTTACATCTTCCTCGTCATCATCTTCTACATCTCCATTGTTAACTTTCTCTACATCGTTATAACATTTCCATTCTTCATACAGTTCCTTACTATCACTACCACCATTTTTATCACCACTAGCACCGTTACCACGAGCACCACCAGGGACACTACCATTACCAATTTGTGTTTTGCAAAACTGCTCTAATTTTTCTTTTATTTCTGTTTCTCCTTTACCACTTTTAAGGATTTCAATAGGAGTATGGGGTGCCTTATCTATAGGCTTATAACGTTTTCCACGCGTGCAATTATCATCTTTTTGTTTGGGTTTCCATTCCTCACCAGGTTCTTTCTTTTTCATTCCACAATAAGGACAGGGTTGGCAATATTCCGATCGATAAAAGGTTCCTTGACTTGCA
>NS_L1_73_Contig18938
TACAGAATCATCATTAGAGGGGAGCAATATATAATAATCATGATTATTACCTTGGAAAAATTATATTGTTTTCGCAATATAATAATAATATATTTAAAATATATTTAGGGGACATAAATTGATTATAATAATTGCAATGTATTAATACATAATATTTAAATATTTTATTATAAAAATGGGGAATACAGAATCATCATTAGAGGGAGAGGCTAGAAGCCCTAGTATAATAGAAAGTGAGAACAGTCCAAGAAATGTTTTGGAACGTTATGCCAAAAATATAAGACAGGCATCAAAAGATGAAAATGAACATGTGGATTCGTTGAAAGGGGATTTAACGAAAGCAGAATTTCGTGGTGGTCCTTCTACGCCAGTAAATAAGCATAATTACTATTATCCATATCCATGTAATTTAGATCATAAGGAACATACTAATTTACGGTATGATGATGTGAATTTGAGACATCCTTGCCATGGTAGAGAACAAAACCGATTTGATGAAGATGAAGAATCTGAATGTGGAAATAAAATACGTAATTATAAAAGAGAAAATGATGCTATAGCCTGTGCGCCACCTAGAAGACGACATATGTGTGATAAAAACTTGGAAGCTCTAAATGATATAAATACCCAAAATATTCATGATTTATTGGGAAATGTGCTAGTTACAGCAAAATACGAAGGTGAATCAATTGTTAATAATCATCCACATAAAGGAACTTCAGACGTTTGTACTGCTCTTGCACGAAGTTTTGCAGATATAGGTGATATTGTAAGAGGAATAGATATGTTTAAACCAAATGTCCATGACAAAGTAGAAAAGGGTCTCCGAGAGGTTTTCAAGAAAATACATGATGGAATGGAAGGTAAGGTAAAAAATTATTACAATCCTGATGAAGCTGGAAATTATTATAAATTAAGAGAAGCATGGTGGAATGTGAATAGAAATAAAGTATGGGAAGCCATAACCTGTGGGGCACTACCTAAATCTGCATATGTCTTGCAATCAGAAAATAATACACAATTACCTTCATATCTTAAATGCGGCCATAATAATAAGGATGATCCTCCTACCAATTTAGATTATGTTCCTCAATATTTACGTTGGTTCGACGAATGGGGAGAAGAGTTTTGCCGAAAAAGAAATATTAAATTGAAAAAGGTCAAGGACTCCTGTCGTAATGACAAAGAACGTTTATATTGTAGTCATGATGGATATGATTGTACGACAACTATTTGGAAAAAAGGTAGTTTGCATTTGGATAAAAAGTGTACTGACTGTTCGACTAAATGCAAAGTTTTTGAAGTTTGGTTAGGGAATCAACAAGAAGCGTTTAAAAAACAAAAAGAAAAATATGAAAAGGAAATGAATGGAAAGACTTCAGAACACGATAGTACAAATAATAATATTAATAATAAATATTATAAAGATTTTTATAAATTACTTGAAAAAAATGACTATAAAACAGTGCACGGATTTATAAATTTACTGAATAAAGGAAGGTATTGTAAAGAAACATTACCAGGAGAAGAGGTTATGGATTTTACTAAGACTGGTGATAGAGAGACATTTTATCGTTCACAATATTGCCAAGTGTGTCCCGATTGCGGGGTCAAATATGATGGTACACAATGCACACACAAATCAGATAATGATAGTGAGTGTGTAAATAATGAAGACTATAAACTTCCATGGGGTGTGAAGCCTACTAACATCACTGTCCTTTATAGTGGTAATGATCAAGGTGATATTACACAAAAATTAGAAGATTTTTGTAACAGCTCAACTAATTACAAAGATAAAAATAATCAAAAATGGGAATGCTATTATAAGGATGAAAATATAAATAGATGTAGACTGGAACAAAATACTGAAATCAATAAGAATAATCCTAAAATAACATCATTTCATAATTTTTTTGAATTATGGGTTACATATTTATTAAGGGATACTATTAAGTGGAATGACAAACTTAAAACTTGTATAAATAATACAACCACGCATTGTATTGATGAATGTAACAGAAATTGCTTATGTTTTGACAGATGGGTTAAACAAAAAGAAGAAGAATGGAATAGTATAAAGAAACTGTTCACAAAAAAAAAGAATATGCAGCAATCATATTATAGTAATATTAATAATCTTTTTGAAGGTTATTTTTTTAAAGTTATGGATAAACTAGACAAAAATGAAGCAAAATGGAAAGAACTTATGGAAAATATAAAAAAAAAAAAAAATGAGTTTTCCAATTTGAAAAATAATAGGGACTATTTAGAGAATGCAATAGAACTCTTGTTAGATCACTTAAAAGAAACTTCCACGATATGTAAAGACAATAATACAAACGAAGCATGTGAAACATCCCATAATGCAACAACAAACCCGTGTGTTAAACCTCGTGGAGGCACGCAACGCACTAAAAATATAAAAGAAATAGCACAATACTTTAAAAGGAGTGCATATGAGGAAGCACGAAATCGTGATCTTCATAAATTGAAAGGAAAGGCACACGAAGGTTTATATAAACGTGGGGGTAAGGGAAAGGACTTCAAGGACAATTTATGTAGAATAATGATAAAACATTCTAATCGTAATATTGGTTTTTCAAATGGACCATGTGATGGCAAAGGCACAGGTGATGGTATACAAACAAGATTTGTCGTAGGAACTGAATGGGAAGTGGATCCGGAACACATGCGTAAAGATCACGAAGATGTTATTATGCCTCCTAGAAGACGACATATATGTACATCCAATTTGGAACATTTACAAACGGATGATCACCCACTTAATGGTAATATTGTTGATGATTTAGTTAATAATTCCTTTTTGGGGGATGTTCTTCTATCAGCAAAATATGAAGCAAACAAGATAATACGAATGTATAAAGAAAAGAATAACCTAAAGGGCCCCAAAGAAGTAACTGACCCAAAACACCAGACAACTATCTGTCGAGCTATACGTTACAGTTTTGCAGATATAGGTGATATAATTCGAGGAAGAGATCTCTGGGAAAGAAACGGTGACATGGTAAAGCTGCAAGGACATTTGGAAACTGTTTTTGGTAATATACATAAGTCACTCAAAGGCAAAGGAAATGATAAATATAATGATGATGCCCCCAAATATTTAAAATTGAGGGAAAATTGGTGGGAAGCTAATAGAGCCAAAGTATGGGAAGCCATGAAATGTGATATAAAATATTTGAAGGATAAATCGGGACACCAATCAACACAAAGTAGTTATTGCGGATATAGTGATCATACACCATTGGATGATTATATCCCACAAAAATTAAGATGGATGACCGAATGGGCAGAATGGTACTGCAAGGTGCAGAAAAAGGAGTATGATAAGTTGAAGGAGAAGTGTAAGGAGTGTAAGGATAAGGATAATGGTCAAGGTTGTACAAAAGAGAGTGGTAGAACTTGTACGAAGTGCACAGAAGCTTGTAATGAATATAATGATATAATAGGATTATGGAAAGAACAATGGAATATAATATCAGATAAATACAAAGAATTACATGAACAAGCACAAATGTCTGTTAGTAATAGTGGTATTGAAGCTTCCAGTACTGCCAAAAATCATATAGACAGGAATGTTATTGAATTTTTGTCGGAATTATACCAACAAAATGGTGGCAAAAGTAATAAAAGTGGTACTAGTGATGAAAGTGCTGTCATTGGTACTAACACCACGTATGAAAATGTTGGAGCATATCTCCATGATACAGGAAATTTTGATGATTGTCAGTCACAAAATGAGTTTTGTGATGAAAAAAGTGATGGTAAGGATAACGAAAAATATGCCTTTAGAGATAAACCACAGGACCATGATGGTGCGTGTGGTTGTAAAAGTGGATCGAAACCGACAAGGGTACAGATAAAAACGAAAAAAAAAGCGGAAGAAAAGGATACGGAATGTAAAACAGTGAATGATATACTTAAAGAAAACGATGGAAAGAAACAAGTAGAAGATTGTCATCCAAAAAAGAATAGTAATGGATATCCCGATTGGCAATGCGGAAATATAAATTTAGTGGAAGACCCTCGTGTGTGTATGCCCCCTAGAAGACAAAAGTTATGCGTACATTTCTTGGCAAATGATAATGAAATAAAAAAATTACAATCACAAGTTAATTTAAAAGAAGCTTTCATCAAATCTGCAGCAGCAGAAACATTCTTCTCATGGTATTATTATAAAAGTAAGGATGGTGAAGGAAATGAACTCGATAAAGAATTAAAAGAAGGAAAAATTCCTCCCGCATTTTTGAGATCCATGTTCTACACATTTGGAGATTATAGAGATTTTTTATTTGGAACAGATATATCAAAAGGTCATGGTGAGGGAAGTAAACTAAAAGAGCAAATAGATTCTCTTTTCAAAAATGGTGACCAAAAATCTCCTAATGGAAAAACACGCCAAGAATGGTGGACAGAACATAGTCATGAGATATGGGAAGCTATGCTATGTGCACTAGTAAAAATTGGGGCAAAAAAAGATGATTTTACCGAAAACTACGGTTACAACAACGTCAAATTTAGTGACAAAAGCACCACTTTGGAGGAATTTGCCAAACGACCCCAGTTTTTACGATGGCTAACCGAATGGTACGACGACTATTGCTATACACGACAAAAATATTTGAAGGATGTGCAGGAAAAATGTAAGTCAAATGACGAATTGAAGTGTGATACGGAATGTAATAACAAATGCGAGGACTACGAAAAATATATGAAAAAAAAAAAAGAAGAGTGGATTCCACAAGATAAATATTACAAGGATGAACGCGACAAAAAAAGATTCGATAGACAACACATTGGTGTAATGGTTACAGACTATACTGGAACGAATGCAACAGATTACTTGAACAGGAAATTTACTGCTAGTTGTGGTGATAAGCCTGGAGGTTCCTCTGTCGTACAAAGAAATATACAATTGTTAGAAAAAAAGGCTTACTATGATGCTGACAAACATTGTGGGTGCACAAAATTTATTGAAAATGACGACAAATATACTAACATTTCGAGTAAAGATAAGTGCAAAGGATTAGTAAAGGAGGCAAACACAGGTGCTATTAAGTGGCAAAACAAAGGTCCTAATAACTACAATAACTTGAAAGAATTGACTGAAGAAGTGCTTTTTCCTTCTCGTCGACTACGTATATGTTTTCATGCATTGGATGGCAATTATACAGATCCAGAAGTTAAAGATGAAAATGGGTTGCGAAAAAGATTGAT
>NS_L1_95_Contig3274
AATCCATGTGAATGTTATAAACGATGGGTTGAAAAAAAACAAACCGAATGGACACAAATAAAAGACTATTTTGTCAAGCAAGAAGATTTGCTAGAAGATATGAGAAGAGATATTGGAGAAGCAGGAGATCCTGGCAAAATTTTTGAATTTTATTTGAATAATATTTTTTTGGAAGATATGAAAGAAGCTCAGGGAGATCCAAAAGTAATAGAAAAATTTAAAGAAATTTTGGGAAGGGAAAATGAGGAGGACATGCTCATTTTTTTAAATAACAAAAGAATAATTGAAGAATTTCTCCAAGAGGAAAAACAAAAAGCCGAAAAATGCCTACAAAAACACAACAAGTGCCAAGAACCACCACCAAAAGCACAACAAGAAAGTCTCGCCCGCTCTGAAACCGGAGAAACCACACCATCACCTGCCTCCCCCACTGTTGACCCCGCCTCAGAAGACGACGATGATGACGACGAAGACGAGGAGGAGGAAGAGGAAAAGGACAAGGACCAGGAGGCGGAGTCGGAGCCTGTGAACACCGCAGAGGACGGGGAGGGGGAACCACAAGAGGCACAGCCACCAGCAGCCCCAGCAGTAGACAACGTGAAGCCGGCTTGTGAAATAGTACAAACACTATTTAATGACACAAGCAATTTTAAAGATGCGTGTGAACAAAAATATAGCGCACCCAACAGATATTGGGGGTGGAAGTGTGTAACTCCAACCACAAGTAATGATACCACAAG
>NS_L7_32_Contig13929
TCGGGATTTTAATTGTCCAGGTTGTGGAAGAGAATGTAGAAAATATAAAAATTGGATAAAAACAAAAAGAACAGAATTTGAGGAACAAGAAAATGCATATACTGGACAAAAAGACAAATGCAAAAATGAAAGTAATAAGGATGGTAATGGATTTTGTGGAACAGTACAAAGGTGGCCTAATGCTGCAGCATTTTTAAAAACGTTAGGATCATGTTCTAAAACTTATAATGAGATTGGAGAGGATAATATAGATTTTGATCAAAAAGATAAAACATTTGGATCTGCAAAAAATTGTAAATCATGTTCTGAATTTAAAGTTAAATGTAAAGGAAATGCTAATTGCAAGGGTGGTACAAATGATAAGTGCAATAGGAAAACGTTTAATGCAGAAGACATTATTAAAAATAAGGAACCTTCTATTCAAGAAGTTGTTATGCTTGTGAGTGATAACGATGCAAAGGGATTTAATGGTTTAGATGAGGCTTGTAAAAATGCAAATATTTTTAAAGGTATTAGAAAAGATGAATGGAAATGTGGTGAATTCTGTGGTGTAGATGTATGTAAACTGGAAAACGTTAATGGGGGTACAGATGATGAACAAATTATACAAATTAGAGCATTGTTTAAACGATGGTTAGAATATTTTCTACAAGATTATAATAAAATTAAGCATAAAATTTCACATTGTACGAAAAATGGTGAAGGATCCAAATGTGAAAATAAATGTGAACAAAATTGCAAAAAATGTGTAGATACATGGATAAATACGAAAAAGGAAGAATGGCCAAAAATACGAGATCGTTTCTTTAAACAATATAATGTTCAGTCACAAAAATCGTTTACTGTGAAAAGTTTTTTAGAGCAGGGACTCTTTGACAATGATTATAAAAAAGCACAAAACGTAGTTGAAAGTGAAGAGGAACAAAACAAATTATGGGGATGTACTGGTGCTAATTTAGATGGTAATGAAAAAAACTGTAAGGACGATTTTATAACAAACTTAATTGAAAAGCTTACAGAAAAAATTGGTCAGTGTCAATCGAAACATAATGGTACCGACTGTTCCGAAAAAGCACTACCACAAATGCTTGAAGACGAAACTTTGGATGATGACATACAAACAGAGGAGGCGAAGAACATGGTGCCAACAATTTGTGATGATGTGTTACCAAAAACAGAAACAGTGGTAGAAAAAGAAACTTGTGAAAAAACAGTTACTCCTAGTGGAGAAAAAACAGATGAAAAAAAAGAGGAATCAGAAGTACCTGCAAAAGAAGATGGTGTACCAGCAGCACAACCCGAAGACGATACAGAGGAAAAAGCACCGGTACCAAGAACCCCTTCACCCCCAAAACCACAACCCCCATCACAACTCTTGGACCACCCCCTTTTAAAACCCGCCCTCATGTCTTCTACCATCATGTGGAGTATTGGTATTGGTTTTGCTGCGTTCACTTATTTTTATCTAAAGAAAAAAACCAAATCTACTATTGATCTTTTG
>NS_L7_32_Contig13923
ATAAAACTAATAATTATTATTATATACATATTAAATATTATTTATTAATATATATATATTATATATATAATAATATAATATTACAACTATTATAATTAATATATATAAATATATATATATATAATACTTATATATATATATTCCAACAAATATAATATTATTATTCTACCATATCACTATACTCCCATAACATACGCAATACGCCACCACCACACCACACCACCAAACCATGTATGCCACGATATAAACCACGTACCACGTATGCATGACATAATGTAGTCACGAACGATAAACAAAAATGGCGCCTGCAAGTGATGGTGAGGAGGATCGTATTGATGATAAAGATGCCAAACATATGTTTGATAGGATAGGGAAAAAAGTGTACAGAGAAAAAGTACAAAGTGATGCTGAAACATATAAAGGTGAATTGAAAGGAGATTTGTCATTTGCAACTACTAAGTGGCAAACAGTTAGCAGCAATGATCCGTGCGACCTTATAAAAGAAAAACATGATGAATTTATTAACAGTAAAGAGTATCCGTGCGACAAAAGATCACCAGTTCGTTTTTCGGATGAAAATAGAAGTCAATGTACATTTAATAGAATAAAAGATAGTAAAAAGTATGATGAAAAAGGAGCTTGTGCGCCGTTCAGGAGATTATCTCTATGTGACAGGAATTTAGAACTAATGAAACCTAAAAATATTAATACGACGCATAAGTTGTTGTTAGATGTATGTCTTGCAGCATACTATGAGGCAGAGTCATTAGAAAAATATCGTGATCAATATGAAGCAAAATATCATGATTTTGGTTCTACAATATGTACCGTTTTGGCACGAAGTTTTGCAGATATAGGTGACATTATACGAGGAAAAGATCTTTATCTCGGTGATAATAGTAAAGATAGAGAACAAAAACAAAAATTACAAGAAAATTTGAAAACAATTTTCGGGCATATATATGATGAAGTGACGAGAGGGAAGAACGGGAAGAATTTACAGGCGCTACAAGAACGCTACAAAGATCCAAAAGATCCAGATTTTTTTAAATTAAGGGAAGATTGGTGGTATGCTAATAGACAAGAAGTATGGAAAGCTATCACATGTGATGCACGACATGATGCTCAATATTTTCGACCAACATGCGGTGATAATGAAAAAACTGCAACTCAGGCTAAAAACAAATGCCGCTGTGGCGACGGCGACAAGCCAAAGAGCGCAAAGGACGGCGACGTAAATATTGTCCCCACATATTTTGACTATGTGCCGCAGTATCTTCGCTGGTTCGAGGAATGGGCAGAAGATTTTTGTCGTAAACGAAAACATAAATTAAAAGACGCTATAAAAAAATGCCGTGAGGGAGACAATGGTGAAGAAAAATATTGTAGTCGTAATGGCTACGATTGCAAACGAACCATTAGAGGAAAAAACATTCTTGTCTCGGATACCGAATGTACCAAATGTTCTGTTGTATGCACTCCTTTTGTGGACTGGATAGAGAACAAAAAAAAAGAA
>NS_L7_32_Contig13924
GGGTATCATCTTCTGTGCATCCTCTGGGTTTTGGTCTACCTCTTCAAGGGGATCGTCATCGTCTTCAACACGGTGGGATTCTTCACCACAAGGTGTTTGGGTTTTTCCCTCACTAGGTTTACCTGGATACGTTTTTGCTTTATCTTCAAGCTTTTTAAGCATACAATCTATAGCATCCTCTTTACTCTTTTCTGAACTGGCACTGGCACTACATCCACAAGATTTATCGAACTTACTTAATTTTGTAATCTTTCCTTTATCATTTACAAGATTCATTCGAGGTATCAAGGTCTCCAAAAAATTAATTAAAGTATTACCACCATCATCTCTACTTTTATATTTTTTTAGGTAATTATCGTTTATTTTTTTCCATTCTTGCTTTTTTTCTTCTACCCATTTTTTCACACAATTACATTTTTTATCACATTTATTTTGACATGTGCATTCTTCACCATTTTCTATACATGGCTTTACTTTTTTTTGAATTCTATTATAATCTTCAAAAAAATATTCTAACCATCGTTTAAGCAATGCTCTAACTAATATAATTTGTTTATCATCTAATTCACCTTTATTATCTCCTTTTTTAAGACCACATACATCTACACCACATACATTACGACATTTCCATTGTTCTTTTCTAATACCTTTAAAGATACCTGCATGTTGACAAGCCTCTAAACCATCAAATTTCGTTGTAAATTTATCACTCACAAGCATATTTATTTCAGTAGAATTCCCTCCACTTCCAATATCATTTGCACTAATCTTATTATTTTGGCACTTCTCCACATTATTATCACTGCAATGACCATTTTTACATTTAACTCCATATACAGGACATGGATCACAGTGTTTTGTATGTTTAAATGTTTCACTATCATCATCAAAAATTTTTTTACCCTCCTCACTATCATTTTTACATGGTCCTAACCCTTTTAAAAACTTTGCAGCTGTATCGCACGTTTTTACTGTTCCACAAAATCCATTATCATGATCATTACCTTCAGCACCCGTACGTCCATTTACGTAATTGTCTTTTTGTTGTTCAGTATATGCCTTTTCTTGTTTTTTAAATTCGTCTTTTTTACGTCTTATCCATTTTTTGTAAGATCTACAAGGTGTGGCACAACTGGGCTTTTCTAAATCCTTAAAAATTTCATCCTTATTTTCTACTATTTCACTACACTCTTCCCCATCCCCACTATACTTTTGTTTTTTACCATCTTTCAGACAGTTGCTTTTAATGTCTTCCAACCGTTTCATTCTCTCTTTACAAAAATTTTGACCCCATTCTTCAAGGTATCGGA
>S_L8_68_Contig6709
CTTTCCCCTCAAATGTTTCCCCATTAACATTTTTCGGTTTACATACATTATAACCACATACATTACCACATGTCCATACATCTTTTCTAATACCTTCAAAGATACCTGCATCTCTACAAACGTTTAAATCATTTACTTCAAATCCATTTGTACTCTTATCACTCACAAGCATACAAAGATCTTCAGCAGAATTCCCTCCATTCTTAATATCTTTTGCGTCAATACTACTTTTACTTTGGCAATCGTTCCCTTTATTATTATCGCAATAATCAGTTTGTTTACATTTAACTGTAAATTCAGAACATGGATCACAATCTTTTGTATGTTTAAAGGTTTTATCATCATCAAAAATTGTTTTACCCACTCCATTCTCAATTTTACATGATCCTAACTTTCCTAAAAAGTCTTTAGCTTCATTGCAAGTTCCTAGTGTTCCACAAACTCCATTATTCTTTTCAGTACCACCATTTTCCTCTTCGTATTTTTTTTTTTGTCCAGTATATGCATCTTTTTGTTTCTCATATTGTGTTTTTTTGGTATTTATCCACTTTTTATATTTGGTACATTCTTCACCACAAGTCCTACATTCTAAATCCGGAAAAATATCATATTTCTTACTAAAAATAGTTTTACAATCCTCACCATCTCCACTACAACGTCCACCATTTCTGTAGCAATCCTCCTTTATCTTCGCCAACCTCCTCGTCCGTTCCCTACAAAATGTTTCACCCCATTCTTCAAGGTAACGGAAATAAGGGGGTCTTTCCACAAATTTGGACAGGGGAGTGTTTTCACCACTGTTTTTTTCTTCGAGTTTGGCAGTTAGGTATTGGTATTTCTCGTTTTTGGGGGTGTTTTTGTTGGTATCCAAAAGTTCCTTTTTCACTTTGTCATCCACTTGTGGTTCGCCTTTGGTGCCACTATCTTTATATGTCAGTGCACATATCATTCCATTCCAGATGGGTTGTGCGTTGTCGTTCCACCAGGATTCGGGGTCTTTGCCACCACTAGGTTTGGGGACAGAAGGTGTGGGAGGTGTGCCACTTTGTTCGATAGCTTTTTTTATTTTCTCCGATATTTGTTGTATAGTGAGTTTGATATTTGCCTCTTTGTCCTGGTCACTAGCACTCACTGTATCTATACCATCTGGTGTGTTCCCCACACATATATCTCTATAATCTCCCAATGTATAAAACATCTGTCGCAAGAAACCATCAGGTATTTTGCCACTTTTTAACTCTTCTTCTGGTTTGGGATCTTCATCACTCTCACTAGGGAGGCTACCGAAGAAGGGTTTTAGTGGTTGTGACCCATCACCCTGTGGTTTCTTCTTCTCTTCTTTATATTTATGCCACAAGAAAAAAGTTTCCACAGCAGCAGATTGGATGAAGGCGTCGCGGAGGAGCTGAGACGACGAAGTCGTCGAGGTCGGCGACGCGGCGCCCTCAACTTGTGGGAGCGCGGTAGCCCAATCGTGTAGTTTCCCCACGTATAGTTTTCGCCTCCTGGGTGGCACACAAATACTACCACCGGTGGCTGTAACACCACCACTAGTTGGTATACATTTCCAACCTAAACGTGAGTTGTTTTTGGCATATTTTTGGTTACATGCGACATCTTTAAATTTGTTTGTGTCATTAAATAGTTCGGCCACCGTTTTGCAAACGTCTACTGTTACTGTTGGTTCTTGTGGTGCTTCCGGTTGTGGTTGTTGTGCAGGTGGTTGTAGTTCGCTAGGTGCGTGCGTTCCACCAAGACAATCACATATTTGTACTTTATCATGGGCATATTTTCCAAATGGTTTATCAGTAGGCAAGACGGAAAGTACATTTCCTTCCATACAAGAGCATTTCCCAGTATCACAGTTGTTCAACAAATAATGATTCCCCTGTATCGGTTGTACGCCGTCTTTATATTCATATCCTTTATATTCTGGATCTTGGGGCTGAACATTTGCCTTTTGAACAAATTTAGTAGTTTGCCCTTGAAATTCTCCTTTTTTTTTATTAACATAATCTTCATATGCCTTACATGCTTTATTACAAGGATCTTGCGTATTAATACAAGCATTTGCAGAATTTGTTCCACTACATTCAGTCTTTACGTTATCTTCCAACTTCTTCCGTTCCCTACAAAACTCTTCTCCCCATTCTATCATCCAACGCAAAAATTGAGGTTTAGAGGCAAACTTTTCAAGGGAAGGGTTACCATTGGCGTTCGGTTTGTTGAGTATGTGGTATGAGTAGTCGTTTTTGATTTTTATTTTTATATCGGATTTTTCGATCTCTTTTGTTAAGGCACATAACATTCCTTGCCAAATAGATTCTGCGTTTTTTTCCCACCAACTTTCAGCTGTAATTGGTGTGCCACCATTTGTGACACTTAAAATACGCCTAACTGTATCTGATATACCTGTAGTATCTTCATGCTTACCTAAATCATTTCCCAAACATAAATCTCTATAATCTCCTAACGTATAGAACATTTGACGTTTAAAATTTTCAGGAATTGTTCCATCTTTTAATTGTTTTTGAGGTTCATGTGCATCTTGTAATTTTGCACCAGTTCTTAAGTCTTTTGTTTTATCGTCTTTATATTTTTTCCATAAAAAATGAATTTCTTTTGCAGCACAGTTAATAAATGCTTCTCTTAAATGGTTTTCATCTATATTTCCTTTATTTTTCAATTCTTTTAAATCATTTATGCATAATTTTTGTCTTCTAGGAGGCATACATGGTCCTTCTTCATTGTTTTTAAACTGACTTGACTCGCATTTCCATTCAAAATTTCCTGTTTTTGGATTACAATCATTTATTGGTTTTATTCCTCCATTTGATAGATCAAGAAGTGTTTTCACCCTTTCACACACCTTGTCGTCTTCCTCCTCTTCTTCTTCATCTTCTTCGTCTTCATCTTCGTCTTCTTCGTCTTCCTCACCTTCTTCATTCTCGAGGTTGGGGCCAGGTTTGGTGTCTAGTTTGCGGGAGACGTCTGAAGCGGGTTTTGGTGGTTTGCATTCACACGCCTCATCATAATCATTGGGTTTACTCCTAAAGACATATTTATGCTGGTTGCCGTTAGTATTACAAAAATATTTTTGTACCTCGCATTCACCTACACGTGCCTCCTGGTGTATGTAACCTTCGGCGGTGAAGTAGGGAGAGGTGGTGACACTAAGTTGGTTATCGCCATTTGCTTTTTGTAATTCTTTGAAGAAATGTACCACTTGTTGATAGTCGGGATCGGTACCAAGAAGAACCATACCAGCATAATTATGTTGTGCTTCTAGGTATGATTGTGCGTATTTTATTGCCATTGTGTTCCATTGATCTTTCCATGGTTGTATTTCCTCTTTATATTTAGCACAAGCTTGTGTGCACGTGTTACAATCATCATTATCTCTCGTACAATCTTGAAACTTACACTTACTACACTTACTCTCCAACTCTCCATAATATTTATTTTGTGCTTTGCAATACCATTCGGCCCATTCTGTCATCCACCTTAATCTTTGAGGGACATAATCATCAAGTGGTGGATCTTTATCACACTTGATACCATTTTGTGGACATTTCATGGCTTCCCATACTTTGGCTCGATTTGCTTCCCACCAATCTTTACGTAAATCTAAATATTTGTCTTTATCTTTATATTTGCCGTTGTTATGACCAATTGTTTCGTAAATATTTTTAAATATGGATATAAAATGTTTTCCCATTTCTTCTGAGCCACCGTCTTTATCCCACATATCTCTTCCTCTAATAATGTCTCCAATATCAGCAAAACTATATTTCATAGCTCTACATACAGTTTTCTTGTCCTCTGGGTTAGTTAGTCCTTGTTTTCCCTCATTTTCCATATACTTAGTTATTATCTGTTGTGCTTGATATTTCGCTGCTAACAATACATCACCCAATAATGAGTGCATAGCCTTACCCTTTTTAGTGACGTTAACAACGTCTAATTTTTCTAAATTTGAGGTACACATGTGTTGACGTCGGGGAGGTAAAAAGACGTCTTTGTATGACGTTGTTTTTTTTTCTACAATATTTGTCCACGGGGTTCCTATTTTAAACCCATCACCTTTGCCACCACATGGTTGTTCCGATTTACCAATATCACAATTGGAATGTTTTTCTGTTATACCACATAAATTGTTGTTGAAGTCACTGGCTTTACCAGTACGGCTATATTCTCCTTGTGATGCATCACTTCTCAACGCCTTTCTAACACCATCCTTACCATCCAATTGTTCCTTTGCCTCCTGCTGTAATTTTTGCGCCACCTTCCCCGCAAGCACGGGGTATAGTTTGTTTCCACTTTCGCCACTACATGGATTACGGATTTTTGTTGGTTGGCAGTCTTTGCATCTGTTGGCGTCTGTTAATTCGTGTTGTAGTAATTTATCAATGATACTATTCTGTCCATTGGCG
>S_L8_68_Contig6701
CAGGAGGAGGATCCACAAAAGAATTTAGAAGAAAAAGGAGAAATTCCTGAGGAGTTTAAAAGACAAATGTTTTATACGTTAGGTGACTACAGAGACATCCTATTTAGTGGTAGTAACGACACAACTAGTGTTAGTAAAGGCACATCTAGTAGTAGTAGTAATGACAACCTCAAACATATTGTGCTTGAAGCGAGTAATGATAAAGAAAAAATGAAACAAATACAAAAGAAAATAAAAGAAACTTTAGAAAGTGGTTCTACAGAAGGCAGTGTCACAAATCCTGTCACATCTAGTGGACAACCTCGTGACAAACCTGGCAAACCTAATGGCACAACCCCTCAAGCCTTGTGGGATAGAATCGCCCCTTCCATCTGGAATGGAATGATATATGCTCTAACATATAACACAGATAGTGGCGGAGAGGGCGAACCACCAACACAGATTGATGCTGTGAAAACAAAACTTTTGGAAAAAATCAAAGAAAAGGAAGGCAAATACCATTACGATCAAGTCAAACTCGACGAAAATAGTGGT
>S_L8_68_Contig6700
AAAACTGGGGTCGTTGTGCGAAGGTTTCCAGGGTAGGGGAATTGGAACCACTAAATTTGACGCTGTTGTATTGGTATTTGCTGTTGAGGCCGGTAAGTTCCTCTTTTTTTCCACCAGCTTTTTCTAGTGCACATAACATTTCTTCCCAGATATCTTTTCCATTATCATCCCAAAATGTTTTACGTTTTGTATCATTTGTTTTGTCACCATGGTTTGGCAGAATTTTTTCGATTTTCTGATTCGCTGTAAGAACGTCACCCTGTTTTACTGATATGTCTGTACCCAAACATATATCTCTATAATCTCCATATGTGTAGAACATGGATCTCAAGAATTCAGGGGGGATTGTACCACCTTTTAATGTAATATCGAGATAATTACCTTTATCATTTGTTTTCTTATAATATTGCCATGAAAGAAACGTTTCTGCTGCTGCAGTTTTAATAAATGCTTCTCTCAATTTTTCTTCTTTATCCTTGTCATCCAATAGTGTTAAATAATATAAACATAATTTTTGTCTTCTAGGAGGCATACACTCACCATTTTTTGTCACTAAAATTGGATTTGTACAATCCCATCCAGGATAAGATGCACCTTGATCTTTTGGATTGCATCCGCCAAGAGCAGTGTTTCCATGGTTAGGCTTAATTATATCCCCCACTATAACACAGGCATCTTTTTTTTCTTCTACCTTCTTTGGTACCGGTTTTGGATCCCTAGTATCACATCCACATGCCGTATCATACTCATGAGGTGGATCCTTAAACGCATACTTATCACCATTACAGAATTGTGTCTGTCCTTTACATTGCATATGTGTCCCCATCTCCTGATGAATATATCCTGCAGCAGTACTATACACAGTGGGTGTTGTATCATCAGTGGAAATTCCATTAACAGTGGCACGAGCAACAGCAGGGTTACCAATTTCTCCACCATTTTCTTTGTATAATTCGAATAAGAATTCAATCACAGATTTGTCTTCATTATCTTTGATCGCAGTAGAAGTATTAAGACCACCATTAGCAGCAATATCGACTCGTGCATGTTCGTATAATTTTTTGTATTTTCCTTCCATTTGTTTCCATTGATCTGCCCATTCTTTTATTTTATTTTTATATTCACTACAAGCTTTTTTGCACTTGTTGCATTCTTCAGTGTTCTTTGTACAATCTTTATCCTTTTTTTTACACTCGCTACACGTATCCTCTAGTGTCTTATACTCCTTTGATTGCGCTTTACAATACCATTCAGCCCACTCCGTCATCCATCTTAATCTTTGTGGGATGTAATCCACAAGGGGGGTAATACTAGTGTCACCACACTTTATATAAAGGGGGGGTTTTGTTGTTGTTGGACACTGCATCGCCTTCCAAACTTGGTCTCGATTTGCTTCCCACCAGTCTTTACGCAAATCTAAGTATTGGGAGATATCTTTATATTTTCCTTTTATGGTTCCTTCAGGAAGTTGCTCTTTAATTTTTTGAAATATTTTTACCAAATTTCCTTGTGTTTTAATCTCTCCACCATCTTTATCCCATAAATCTGTTCCTCTGATTATATCACCTATATCAGCAAAACTGTAACGTATTGCTCGGCATATGGTTTCCAGGTGTTTTCGGTCAGTTAGTTGTATATTATTTTGATCTTTATAGCGTTTTATTATCTCATCTGCATCCATTTTGGCTGTTAAAAGAACATCCCCCAATAATGAGTGGATAGCATTACCATTTTTAGTGACACTACCAACATCTAAATTTTCTAAA
>S_L8_68_Contig6704
GTTTAACATCATTTTTTTCTTGCTCACTGACTGTTTCCCCATTAACTTTTTTCGGTTTACATATATGTACACCACAGTATTCACCACATTCCCATACATCTTTTCTAATACCTTTAAAAATATGTGCATTTTCACATTCGCCTAAAACCGTTTTAAATCCATTTGTATTGTTATCACTCACAATCATACCTATATCTTCAATAGAATTTCCCATTGTTTGAATATAATTTACATCAATATGCGTTTTACTTTTGCAGTCATTTTTCTTAGCACCATTGCAATCACCATTTTGACAATTTGTTTTAAATTTAGGACATGGACCACAATATTCTGTATGTTGAAATGTTTTACCATTTACATCACCAAAATCTATTTCATCTTTAACATTATCATTATCATCATCATTATTATTTTTAGTACATGGTCCACTTTTTAACCTATTTAAAAAGTCTCCAGCTGTAGTGAACTTTTGTAGTGTTCCACAAAATCCATTGCCATCATTATTTTTAGTACTTTCAGTTTCCTTTTTGCAGGTTTT
>NS_L6_24_Contig5913
AAAAGATCCTCCTTAAAAGGAAATTTGAAAGATGCAATATTTTATCATGATTTTTCAAAACTTTATGCTAACTATAGAAGTCCCTGTGATCTTAATTTTTGGTTTCATACGAATGTTTGGAAGCGAACACCACGTGAAAGAGATCCTTGTTATCGTAGGCAACCAAAAAATAATCCGAATTTGGAAGGAGCAGTATGTACAAATAGTAAAATAAAAGGTAATGAAAACAAAATAATTGACATTGGAGCGTGTGCCCCATATAGAAAACGAAATATCTGCGATTACAATTTAGAACATCTAAATGAAAGAAATGTTTTAAATACTCATGATTTATTGGGAAATGTGTTAGTTATGGCAAAACGTGAAGGAGAATCTATTGTGAATAGTCAAGCAAATAATGGAACGTTAAATGTATGTACTGCACTTGCACGAAGTTTCGCAGATATAGGTGATATTGTAAGGGGAACAGATATGTTTCTTGGTAATAATAAAGAAAAAGAAAAAATAGAAAAGAGTCTACAAAATATATTTCAGAATATAAAGCAAAATAATAAAAAACTCAAAGACCTTACAGATAAACAGATTAGAGAATATTGGTGGGCGCTTAATAGAAAAGACGTATGGAAAGCCTTAACATGCAATGCACCATATGAAGCTCAATATTTCATAAAATCAAGCGATAAAGAACACTCATTTTCAAGTGAATATTGTGGCCATCATAATAACGATGATCCTCTTACCAATTTAGATTATGTTCCTCAATTTTTAAGATGGTTTGAAGAATGGGCAGAACATTTTTGTCTAGTAAGAAAACATAAGCTGGAAAATGTTAAAGAAGCATGTCGCGGGAAAACAGGTGGAATGTATTGTAGTCATAATGGATGCGATTGTGAGAAAACTATTGGTAAAATACGTCACTTCGTTTGGGATCATAAGTGTAATAAGTGTTCTATTGAATGTGGTCGTTATGAAAATTGGATGAAGGATCAAAAATTGGAATTTCAAAAACAAGTAAAAAAATATGAAAGAGAAATAAATAGATACACTTCAGTATCAGGCAATTCAAATAAAAAAATATATAAAGGATATAACGATAAATTTTATGAAAATTTAAAAGGCCAATATGGAAAAATTAAATCATTTTTAAATTTACTAAATGAAGGAAGGTATTGTAAAGAACAAGTAGAAGAAAAAATATCTCTTGATTTTAATAGTAGTGTTGATGAGACATTCTCTCGTTCAAAATATTGTGCTTCATGCCCTGTATTTGGTGTCCAATGTGTACGAGGTCACTGCAGTGATATTACTCAAGATAAATATAGTAAAATTAAGGGTAGTGCTTCACAAAATAATAGAAATAAAGAAGGACATAAAAATATAGGTATCCTTATAACTGATAATAGCATAAAAAATATTCCAAAGGAATTAGACGATTTTTGTAAAGATACAGGTATCTTTACAGGTATTAGAAAAGATGAATGGACTTGTGGTAATTTCTGTGGTTAT
>NS_L6_24_Contig5916
CACTATACTGCACACATTTACTTCCTCTTTTTTTACCGGTGTTACCTCCTTTTCTGTGGCCACCTTCCCGTCCTCCACCGCCTCCTCTTGTTGTACCGCCGTCTCCCCCTCCTCCTCCTCCTCTTCTTCTTCTTCTTCTTCTTCTTCGTTTTCTTCGGCGTTTTCGCCATCAGCATGTGGTTGTGGTGATGGGCCTAAATCGGCACCACCACCATCTCCGGCGGGATTTTCGGGGGCTTTTTGTTTTTTTTGTTGGTTGCAGTTTTTGCATTTTTTGGCAATTTCTTCTTCGTACTCGATCAATTTATCCATTAAAGTGTTCTGTTCAGTGGCACCAGTTGTTCCTTGATTTTCTTCGTCTTTCAATATTTTCTGAAGGTGTTGTATTTCCTTTGCCTCCTGTGCACTCACATTATTTTCCTTATCTACTTCAGTATTTTCATTCGCAAATTCTAATTCCAAAACTGTTTTAAGAACATAATCAGGAGATTTCATTGCTATGTCAAGAAATCCTTTACTGCCCATACCTTCTTTATTGCCAAAACCTTCTTGCGTTTTAAAATGTTCTACTATTTTTTCCCATTCTTTTTTTTTTTCTTCAACCCATTCTAAAAAACATTTACAATCATTATTACATCCCTTTTTACATTTTGTTTGCTTACCATTAGTGTTATTTATACACTTATCAAGTTTTTTTGTTCTCCAATGTATGGAATCTTTTAACATATGTGCCACCCAATAGTAAAAAAAATTATTGAATGTCTTTTGGATTTGATCAGGCTCCTTTTCAGACGTATTTCCACCTTCTTCGTTATTCTTTTTTTGGTTTTTTAATATACATAATCCGCCTCCTTCTTTTACATCCTGGTCATAGTCGTGGTCATCCTCACCGTGTCCAACTTTATGCAGCTGTTTAAACTGATAACATTTCCATTCATCATACAGTTCCTGACTACCACTGTTACCACCACCACCAGCAACACCACTAGAACCACTTGTTTGATCGCAAAATTCTTTCAATTTTTTTTCTATTTCTGCTTGTCGATCACCACTTTTAAGGATTGTATTATCAGTAGGTTTTGCGCCCTTGTTAGGCTCATAAAGTTTTATACGCGTGCATTGATCAGTATTTTTATTTTCCCATTGATTACCACTACCACCATCACTTTTCTTTTTCACCCCGCATGGAGGACAACGCTGACAATAATCTGAACGATAAAATGTTCCTTTTGCATCATTACTTTTCTCATCAGGATTTTCAGCAAAATTAATTGTTCCCTCTTTTGTTTCAGTAATAGCTGTGCATGTTTTTTCTTTACTTAATAATTCTAAAAAATTTTTAACGTCACTATACTTACCATTGTCTTTCAGTTTTTCATAAAATTTACTTTCATATCCATCATAAACCTTAGTACTTGCAGCTCGTTTTGCCCTACTACTACGTGATGTTCCATTTATTACATTCTCGTATCTTTGTTTTTGTTTTTCAAATTGTTCTTTTTGTTTTTCTATCCACTCAACGTAAGGATTACATGCATACAAGCAGTCAATACATCTATTACCATAACGTAACTTACCTCGTGCGTTAACTGTTTTTTCGCAATCGTAGCCATTACGGCTACAATATCGATCCGCACCCTTGTACTTGCCACGACATGATTTTTTCACATTTTCTACTTTTATTTTTTTTTTCCTACAAAAGTCTTCGGCCCATTCCTCGAACCAGCGAAGATACTGAGGGACGTAGTCAAAATAGGTTGGGGGATCGGTATTTGGATTGTCGTTATCTGGATTGTCGCCGTTACACCGGCAGTAGTTATTAGCTTGAGATGGACCGTGTGTATCACCACTATTGCACGTTGGTCGAAAATATTTATAATTTGCTAGCTTGTCGCTGCATGTCATGGCTTGCCATATTTGTTTTCTGTTAGCTTCCCACCAATCTTCCCTTAATTGATAAAAATTATTGTCAGGCTCATCTTTGTAGTAATCTTTTGCTTCCTTCAATTCTGCATATATATGCCCGAAAATATTTTTTAAATTCTCTTCTAATTTTTTTTTTTTTT
>NS_L1_80_Contig32406
TTCTTCTTCTTCTTCTTCTTCTTCTTCTTCTTCTTCTTCTTCTTCATCTGCCTTATTTTTTTCTTCCTCTTTTTGTTCTTCTTCCTCTTTAACGTCTGGTTTACAACCGCCTTCTTCCGGTTTTGGTGTATCCACTTTTGGACAAAATCCAGGTTGTTGATCCACTGGGTTTTCCTCTTCAAGGGGTTCATCGTCATCTTCAACGGGGGGGGAGTCAACACATGCAGTTTGGGTTTTGTCACTAGGTTTGTGATCATCTTTACACTTGTTTGCTTTATCTTCAAGCTTTTTAAGCAAACAATCTATAACATAACTTTTGTTACCATCTTTACCCTTTTCTGACCTCGCAGCTCCATTACAATGACTTGACCTCTGGAACTCTTCTAAAGTTGGACAAGGTTTTATGGCGTTTTTAAATTCAGGTCGATCCTTAAATTCCTCCAAAAAAGTTTTCACTGCAAAAGATTTTTGTAAATCTTTATTTTCATATTGTTTCAGGTAATGTTTTTTTATTTCTTCCCATTCATTCT
>NS_L1_80_Contig35969
CTGATACTGAAGTGTATCTATTTATTTCGCTTTCATATTTTTCTCTTTGTTTCTCAAATTCAATTTTTTTATCCTTTATCCAATTTTCATAACCAAGACATTCATTAGAACATTTAGTACACTTACTATCCCAAACGAAGTGACGTATTTTACCAATAGTTTTTGTACAATCATATCCATTAAGACTACAATATTTATGATTTCGTTCATCACGACACGCTTTTTTAACCCTTCCTAATTTTATTTTTTTTATTCTACAAAATTCTTCTGCCCATTCGTCGTACCAACGTAAAAATTGAGGGACGTAATCTAAATTGGTAAGAGGACCATCGTTATTATTATGACCACACCTATCACTAGAAAAGTTAAGTAAATTATCTGATTTATATATGAAATAATTAGCTTTGTCTGGTGCATAACAGGTTAGTGCTTTCCATACTTGATCCCTGTTCGCTGTCCACCAATCTTCCCTTAATTTATAAAAATTTCCTTTTTCATCAGCATTGTAATAATCTTTTTCAGGTTGCTTTAATTTATCATGTATTTTCTGGAAAACTGCCCTTAGACCTTTTTGTACTTTGTCAGCATCATTTGGTTTAAACATATCACGTCCTCTTACAATATCTCCAATATCTGCAAAACTTCGTGCAAGGGCAGTACAAACGTCTGATGTTTCTTTATTTGGATGCTTTTCAACAATAGATTGACCTTCATATTTTGCTGTAACTAACACATTTCCCAACAAATCATCAGTGTCATCAGTATTATTGTTATTTAAATATTCTAAATTATGATCACATATATGTTGCCTTCTAGGTGGAGCACATGATGTACCAGAATCTTTTTTATTATAATCACGTATTTTAGTTCCACATTCAAATTCCTCATTTTCATCAAAACGATTTTCTTTTCTTCCATGACAAGGATCTCTCTCGTATTCATATGTTATATTAGTATGGAATTTGTGACTAAGCTTACACGAATCATCAGGACCAGGTCTTACCCCCCAATCAGAAGGCTTATACAAACCATCAAGAAATTGTGCTTTTGATAATGTGCCTTTCAATTGTTGTTCATATGGATCCTTTTTTTTTTTTTTTCCTGATTATATATTTCTATTCCAA
>NS_L1_84_Contig10079
AAGAACTGTTGGATGAGGAAAAAAAAAAAAAACAAGCAGAAGAAGCAGTTGTTGTTGTTGTTGCCGACAATCAAAAGAAGACCACAATTGATAAATTACTACAACATGAAGGAGACGATGCCAATAACTGCCTAAAAACACACAAAGAAAAATGCGAAGATACCCCTGGAGGTCGTTCCCAAACAGCAGCTGACAGAACTGTTGAACCCGACTCCGACTCACCACGTGAAGACAGCCCAGCACTTGCTGGTGACGAATCCGAAGAAGACGACGATGATGAAGACGACGAAGAAGGCGGCGGCGACGTGTCTCACGACAACGAAGGCGGCGAGGAGGAAAAGAAGGAGGACCAAGCGGTGGACGTCGAGGAGCCGGCTACCACAGAAGAGGAGAAGGGACCAGAAGAGGAAACGGTGAAGCCATGTCAAATTGTGGACAACCTATTTCAGAACCCAAACGATTTTTCCGACGCATGTACCCTCAAATATGTTACTGGTAAAAACTACGGCTGGAAATGTGTTCCTACCACAAGTGGTGAAACCACTGGTAGTAGTGGTAGTATTTGTATCCCACCCAGGAGGCGAAAACTATACGTGGGGAAACTACACGATTGGGCAAATAAACACAACACGGCGGCGTCACAAGGTGAGGACGCCGCGTCGTCGACCTCGTCGCCTACAGACGCGACTCAGCTCCTCCGCCAGGCGTTTATTCAATCTGCTGCTGTGGAAACTTTTTTTTTATGGGATAGGTACAAAAAGGAGAACACGAAGACACAAAGTGGGTCACAACTACTCACCGGTACCCTCCCTAGTGAGAGTGATGAAGACCAATCCCCAGAAAAACAGTTACAAAAAGGTCATATCCCCCCCGATTTTTTGCGTCAAATGTTTTATACATTAGGAGATTATAGGGATATATGTGTGGGGGACAACACAGATATTTTGGAGGCTGCAGTAAGTAGTACTGAGGACGAGAAGGAGAAAATGAAACAATTACAACAGAAAATTACGGACATGTTAAACAAAACAAATAGTGTTTCCACACCTCCCACACCTCGTGTCACCCAAACCCAACCTAGTGATAAACGTACAGCCTTGTGGGGCGACTTCGCGCAGTATATTTGGAATGGAATGATATGTGCTCTAACATACAAAGACAACACGAATGGTGGTGAAGACACAAAAAAAGTAGTAAAGGATATAACAGTGGAAAGTGCACTTATCAAAGATGGCAATCCCAAAGACCCCAAATACCAATACACAAATGTCAAACTCGAAGATGAAAGTAGTGATGCCAAACCCCAAGCCGCCACCGCCTCCCAAACCACCCAATCCTCACCCTCTAGTGGTGATAACACCCCCCTCACCCAATTTGTGTTACGCCCCACCTACTTCCGATACCTTGAAGAATGGG
>NS_L1_84_Contig10075
GCAATAGCTATTCCAAAGGGGATGGTAGATGATAATATGTCACTTATAGAGTTTGTTGGTTGGTCCGCTTGGGTTGGTGTTGCCGGGGCTTCAGGTCCAGGTGGACGTTCCTCTGTGCCTTCGGGTGCCGTTGCTTCTTCTTCGGGTTTGAGAACGGGGGTTTGTTCGGTGTTGGGTTTTTCCTCACTAGATGGTACCGGTTCTTTCGGTGTAGTTGATGCTGGTTCACAACCGCCTTCATCCTCTGCTTCTGGTTCTGCTTGTGTTGGACAAATTTTTGGTGCTTCCACTGTATTTTCTTCTTCTTCAAGGGGTTCCTCATCATCGTCAAGGGTTTCTGGTGGTGCAGGGGGACATGTTTGACCACTATTTTTGTCGTGTTTCTGTTTGCATTGGTCAATTTTTTTTTCAAGCTTATCAAGCAAACATAGAACATGATCGTTCTCTTCACTTTCTTTTTTTTGTGAGTTCTCATCGCCATTAAGACCACACGACTTCTTGAACGCAGTTAAAACTTTACAAGGTTTTATGGCTTTTTTAAATTCAGGTCGAGATTCAAAGTCCTCCAAAACACTTCTGACATTGTAATTATCGGGATTTTTATATTGTTCAATGAAACGTTTTTTTATTTCTTCCCATTCATCCTTTTTCTTAGTTATCCAATCTTTCACACAATCACATTTTTTCCCACAATCACATTTTTTCCCACAATCACATTTTTTCCCACAATCACTTGTACATATAGATCCATTTCCATTTTCTATACATGCCTTTAATTTTTTTCTAATTCTATTATAATCTTCTAAAAAATTATGTACCCAATGTGCAACCAAACCTCTAATTGTTATAATTTGATCATTGTTTTCCCCACTGACGTTTTCCCCATTACCGTTTTCCGGTTTACATACCTCATAACCACATACATTACGACATTTCCATTTATTTTCTTTAATACCTTCAAAAATATGTGCGTTTTCACAAGAACTCTTTAAATCACCTTTAAAACCACTTTCAGCGTTATCACTAACACGCATAACAACTTCATTAACATCTGTCTTATTTTCAAAATTTTCTGCCGTAATCTTTCCTATTGTGCAAGTATTTCCTTTAGCAGAACTCCCGCAATTACACTTTTCTGATTTAACTTTAAATTCAGAACATGGTTTACAATTTTCTGCATCTTTAAACGTTTCACCGTTTTTATCAAAAATTTTTTTACCCTCTCCATTTTCATTTTTAGAACATGATCCTAACTTTTGTAAAAATTCTTTAGCTTCATTGCAGTTTTGTATTCTTGTATAAAATCCATTAACATCATTATTACCTCCATCACCATTACTTTCATTTACGTATTTTTTTTTTT
>NS_L1_84_Contig10074
GTATTTGGAATAAATTTCCAACAGATGCTTTGGTTTTTTTCTTCAAAAATAAAAAAGCTATCGATCCCAAAGCCAGCGCAATACCAAAAGGAATAGTCGTTTGCAAGATAGTCGAGTCGAAAGGTTCATCGGCTTGGGGGGGTTCTACCTCAGGTTTTGGTGGTAAGGGTGGAGGTTCAACTTTTTTGCAATCACATTTTTGTTTGAGTTTTGGATTAGTGATTGATTCATAAGGATTTTCCCAATTTTTTGAATCACTAAAATATTCAGAGAGACAATTGCATTTATCATTAGATTTATCTTTGAAATAATCTGTGATGCCATTATTATCCTGTGATTGTTTAAAATTAGTTTCATATTGTTTATTCTGTATATGATACTCTAATTTTTTCGAAAAAATATAGTTTTCATATGCTTGGCATGCTCTTTTACATTCGTATGATTCAATTTTACCATTCTTCGTATTACAATTTACAGATTTACATTTATCCTCTAATGTACTATACAATTTGTTTCGTCTGCTACAAAAATGTTCAGTCCATTCTTGAAACCATCGAAGAAATTGAGGAGTTTCATCTTCTTTAGGTAATTGACAATAATTATTATCAAATTGCTTATTGTATTTCTTATATGTACATAACATTGCATCCCACACATTTTTTTTGTGTATATTCCACCATCTGATACGTTTATCATTTGATCCATTTTCATCACCTAGTACTTTACCTATATATTCGGATGTTGGGCTTTCCATCATATCATCGCCTTTCACAACATTTCCTATATCTGCAAAACTGTATTTAATAGCTTGAAGAAGTTTGTTATTATCATTACCATATTTTTTTATTAATCCTTGAGCCTCATTAGTAGCAGATGAATATATTAAACGTTCAAAAACTTCAGGTTTTTTTTTTAATTGACGAAAGTGTTCTGTGGAAATCCTTAGACATATATGTCTTCGTCGTGGTGGTACCAATACACCTTCATTTTTGGATGAACTCTTTAGGATACCTCTGCTGTCCCAATTACTAAAATAATCATCATATGTTTTTACATGACAACGTTTTGTTTTTTCCTTATAAATGTTACATATTTCTTCAGTAGGGCATTTATTATGATTTCCTCTCCTAGTAGGACACGCGGAACGTGGTTGACCTCCACCAAAAGGACTTGCATCAGGAAATCCGCTATCTGTAACACTTAGGCCACTACATGGATCAGGCTGACATTCACATTTCGTTTTAAAACCTTCTGGATATTCTTCAAAAATGTTATGAATACTATCATTATTTACATTTCCTTCTATACATGCACATTTCCCTTTACATATATCTTTCAAAAATATATGTGATTCTTTGCCTTGATTAGAATACTTGTAGTAATTATTATATTTTAATGTTTGATTTTTATATTCAATTTTTTTTTGTTGAACCCATGTTTTGTATTTAAGACATGATTTTTGACAAGATCTTATTGATTCATTATTGGCATCTTCACAATTATTAAATTTACATGCATCATTCACGATCTGTATCTCTTTCTTTTTGCGAGCACAAAAATCTTCTCCCCATTCAGTAAACCAACGTAAAAATTCATCTTCAGTATCATTATCAGGTAATTTGCACATTACATCTTCATTATCAAGTAGTTTATTTGGATTTGATGCATTATATCCACATATCATAGCATGCCAAATATCGGACTTATGTTTATTCCATAAATCGTCAGTAGTTTTTCCGTCACTTCCATTATATTTTAATTTAGTTTTAACATAATCCTCAAGTCTTTTCTTTATACCATTATATTCAAATTGTGTCCTTCCTTTAATTAAATTACCATAATCTGCAAAGCTTCTTTTCATTGCTTCAAGTATATGTTCTTTTATATTGTCATTTGTTGCTGTTCTACTATTTATATGCATATTTTCTTTATTATCCTTATTGTAAAACTCACAAATCAATTTTGCTTCGTTGTATGCTGATTCCTGTATTTCTTTAGAAAATAAATATTCTGCAACATTACTTCTTGTTGTCCTTGTTATTTCCGAGGTTTCTATTGGTTTTAAACATAATTGTTCGGTTCTTGGTGGTACATAAATATTATAACCAAGAAGTTTTTTCCAATTAGAACCATTATCAATTAAATTAGATTTCTTTTCACATCTATTATTAGAACTTATTTCTTTTAGCCTTTTACATGATTTTCTATATGTTGTACCACATAAAACTTTATATCCATCAGGGGGATCTTCAAAAGCATAAGGAATATTATTTGAATTTTTTGTTTTAACAAATGTAAGATGGGTACAATGGCTCGCTTTATTAAGAAAATCGTTTGCGTTTTCCATGTTACTATCACATTTTTCAATCACTTTATCTAAAAATTCCTGAACATTAGTTTTATGTATGTCAGCTCGATTTTTAAAAGTATATAATTCCATATATGTTTCTTTTTGTTTTTGCCATTGCTGATTCCATGTGTTAATCATATTTCTGTAGTCATTGCATGCATTTTTGCATTTCGTACATTTGATATTATTACTATTTGAATTCATCATACAAGCTAAATCAGTTTTACTTTTTTCACATTCTCCACA
>NS_L8_59_Contig6293
CCATGAAGAAGACGACGACGACCACGAAGAACCACCTATTATAAGACGCAATCCGTGTGCTAAACCTAGTGGTAGCGCACACCGCGCGCTTGCGAACAAAGTAGCGTATCAAATGCATCACAAGGCAAAGACACAATTGCGTACACGTGGTGGTAGAAATGCTTTGAGGGCTAATGCATCAGAAGGGCATTATAGTCGTGGAGGTAAAGCCGATGACTTCAAGGGGGGGAAATTATGCACAATAAATGATCAGCATTCCAATGATAGTCGTAATGGTAATAACGGTGGAGCATGTAAAGGCAAAGATGGAAGTAATGAGCGATTTAAAATAGGAACTTATTGGAAAGATGACCAATTGGTAAGTACAATTCACAAAGATGTCTATTTACCACCCCGACGCGAACACATGTGTACGTCCAATTTAGAGAAATTACATGTTGAGAGTGTCATTAAAAATGGTAATGCTAGCCACTCATTATTGGGTGATGTGCTTCTAGCAGCCAAACTAGATGCAGAAACAATAAAGGGAAAGTATATAAAACAA
>NS_L8_54_Contig10457
CTTTTGTTTGTTCACATTTAAGCCGTTCGTCGTTTCCAATATACATAATCCGCCTGCACTTGTTACATTTTGATAATCCTTCTCATATTCGCCGTCATCGTCCTCCTCCTTTGCATTTTCATCTTTCTGTACATATTTAGCTTCATAGCATTTCCATTTTTCACACAAAGAAGAATCACTATTATTAGTACCACCACAATCACCACTACCACCACGACCACCCGTACCACTACCATTTTGTGCTTGGCAAAATTTGTTTAATTTTGTTTCTCTATCTTCGCGTTTATCACCGAAGGAAAGGACGTTGATATCAGTAGATTTGGCATTACTTGAAATAGTATAAAGGTTTCCACTCTTGCACTTGCCACGACTTTTCTCTTCCCATTTGTTACCACCATTTTTTGTCTTTTTCACTCCACATCCGGGACAGGGTTGGCAATATTCTGAGCGATAAAATGTTCCTTCATTTTTGTTATTAGTACCACTAGTGTCACTAGTACCACTAGTACCACCACTAGCATCACGAACAGAACCACCAGTACTACCAGTATTAACTTGTTTAAAATCAATTGTTCCTCCTTCTTCGTCGTTAACAGCTGTGCATACTTCTTCTTTATTTAATAATCCCAAAAATGCATCAACGGTTCTATATTCACCTTCTTTCAGTTTTGCATAAAATTTTTTTTCATATCCTTTATGATCACTACCACCATGTGCACTTCGTCTTCTCCTACTACTAGTTGATGCTCCATTTTCATATTTTTTTATTTCTTCATCATATTTTTCTTTTTGTTTTAGAAATTGTTTTCGTTGGTTATTTATCCACTCAACGTAAGGATTACATGCATACAAACAGTCAATACATCTATTACCATAACGC
>NS_L8_54_Contig10455
AATTTATAAGATGGTTGGAAGAATGGACAAATGAGTTTTGCGAGAAATATACAAAATATTTTGGAGCTATTAATTCCAATTGTAATCTCAGAAAAGGTGCTGATGATTGTGGTGATAATACTAATATCGAATGTAAAAAAGCATGTGCAAATTATACGAATTGGTTAAATCCAAAAAGGATAGAATGGAATGGAATGAGCAATTATTATAATAAAATATACCGTAAAAGTAACAAAGAATCGGAAGATGGAAAAGATTATTCAATGATTATGGAACCTACAGTCATTGACTATTTGAACAAAAGATGCCATGGCGAAATTAATGGGAACTACATTTGTTGTAGTTGTAAAAATATAGGTGCATATAACACCACTTCAGGTACAGTTAATAAAAAACTACAAAAAAAGGAAACAGAATGTGAAGACAATAAAGGACCTCTAGATTTAATGAACGAGGTATTAAATAAAATGGACCCAAAATATAGCAAGTTAAATTTGAAGTGCACAGAAGTTTACTTGGAACATGTTGAAGAACAATTAAAAGAAATTGACAATGCAATAAAAGATTACCAGTTATATCCATTAGATAGATGTTTTGACGACAAGAGCAAGATGAAGGTGTGTGATTTAATTGGAGATGCTATAGGATGTAAACATAAGATAAACCTTGATGAACTCGATGAATGGAATGATATGGACCTGCGAGATCCTTACAATAAGTATAAAGGTGTTTTAATTCCTCCTAGACGTAGACAATTGTGTTTCTCAAGGATTGTGAGAGGTCCCGCAAATTTAAGAAACTTAAAGGAATTTAAAGAAGAAATTTTAAAAGGAGCCCAATCGGAAGGTAAGTTTTTGGGTAATTATTATAAAGAAAAAAAAGATAAAGAAAAAAAAGAACATAAAGATA
>NS_L1_84_44840
AAGTTAACGCAATAGCTATTCCAAAGGGGATGGTAGATGATAATATGTCACTTATAGAGTTTGTTGGTTCGTCGGACAGGGGTGGGGATGAACGTGAAGTTTCCTCTTTATTTGGTGGTCCTGGTACTGGTACTGGAGCTGGAGCTGGGGTACTATCTGCTGTTGGTTCTTTTGGTGCTGGTGATGCCGTTTCGTTTGGTGCTGTTTGTGCTGCTTCACACTTTTCTACTTCTTCCTCTTTTGGTTCCTCTATTTCACAAAAGTTCGGCGGATCCACTTTTTTATCATTTTCATATTCATACTCTTCCTCCTCATCATCAGGGGGGGTGTATTCTTTACATTGTGCTAGGTTTTCGACACTATCTTGGTGTTTCTCTTTACACTTTTCTGCTTTTTCGCCAAGCTTTTGAAACAAACATTCTACGATATCCTTTTGTGTATCCTCTTTACAACATTCTTTTTCTGAATTCTCAGGACAATTACATCCAAGTGACTTTTCTAAATCACTTAATTGTGTAACGTTTCCTTTATCTTTTTTGATAGCGCTATCAAAGAGTCCCTGTTCAAAAAAACTGTTAATCCTAGAATAAATAGACTCACCGTCCGTTTTTAAATTGTCATTATAATATTTTTTTATGATTTTCCATTCTTCTTCCTTTTTATTTAACCGTTGTTTCACAGAGTCACACTTATTTTCTCCCTTTTGTGTACATCGTGTAATTCTTTCTTTTGCTTTATTATAATATTGTATGAAATCAATTATCCAACTCTGAAACAATATTTTAAATGAAATTTTATTTTCAAAATATTTAGAGTCAAAAGATTTATCAGTATTAGCAGCTCCATTTAATTTACATTCATGTACTCCATTCTTTTTTTGGCATTCCCATTTTTGAACACACGTATCTTCCAAAAGACCTGTATTCTTACAAGCATTATTAAGATTATTATCATTATCCTTAACTTCTCCTTTCCGACCTAACACGAGTACTTCAATATCCGTAGGATCCTTATCGTTTTCCTTTTTCTCACTACTTTTTGTTTCCTTATATGGACTTTCATGAATGGCGGTATATGTTCCCCCATTATACTTAACTCCATATATAGGACATGCTTTACAATACGTTGAACGAGAAAATGTCTGAGGAATGTCCTCAAAATTTATTTCATTATTTTTTTCCTCTTTTTCATTACCGTTATTCTCACTATTTTGACCATTTTTGCAATGTTTCAATGCTGCCAAAAATTGCGCAGCAGTAGTATGTTGTTGTATTTTTTTACAAAATTCTTTATTATCACAATTATGATTAGCTTTTAATTTATCATGTTCCCCTTTATATTTATCTTTTTGTTTTTGATATTCTACGAATTTTATATCTATCCATTTTCTATATTTTCTACATTGTTTATAACAACCTGGACAATCTAATTCTGCAGACATATTATTATGTTTAAGGTCTGATGTTTTACAATCATGTCCATCACCTCCACAATATGTGTAACCACCATTATGCTTTTCTCTACATTCTTTTCTCACCTCTTCCAATCTTTTTTTCCTCTCTTTACAAAATGTTTCACCCCATTCTTCAAGGTAACGGAAATAAGGGGGTCGTTTGATGAAGTCGGTGAGGAGGGTTGTTTTTTCACCACTGGTTGAGGTGCTTTGGGGGTTGGGGACGCCAGTACCACTATTTTCATCTTTTAGTACTACATTTTTGTAATGGTATTTGCCTTCCTCTTCGCCGGTTTCTTCGCCGGTTTTTGTGTCAGCTTTTTTGAGTTTTTTCATAAGTGCCTCTTTCACAGTGGTATCCACTTGTTGTGGTTTTTCCGTTTTATGTGTTAGAGCACATATCATCCCTTCCCAAATATATTTTGCATTTTCATTCCACCAGTCTTTTGGGTCTTTGACACTAGGAGGTGTGCCACCATTTGGGGGGCTACTTTGTTTTTTTAACATTTCTTTTATTTTCTCCGATATATCTTTTATATTTTTGTCGCCACTTTTGTTATCACCACTAGCTTCTAGCGTCTTAATCACGTTTTCATCACCGATACATATATCCCTATAATCACCTAAAGTATAGAACATTTGCCTTTTAAATTCTTCGGGGATTTCTCCTTGTTCTAATTTCTTTTGGGGGTCACTATCATCACTATTTGAACCGGGTGCTGTTGGTAGTGGTAGTAGTGGTGATACTAGTCCTGTTGTCGCTTGTGGTTTCTTCTTCTCTTGTTTATACTTATGCCACAAAAAAAAAGTCTCAACCGCGGCGGACTTCACAAACCAATCACGTAACGCGTCGTGTGTGATCGGTGTGGTGGTTTCTCCATCTCTTGACACGGTGGTGTCAAACTGCCTGCCGTCTGGTAGTTTGTGTAGGTATAGTTTTCGCCTCCTGGGTGGCACACAAACACTACCACCAGTGGCTCCGTCTTTTCCACCAGGGGTGGCACCACTAGATGTAGTGGTTGTATCACGAGCTTCACCGGTATGACGTGGGACACGTGTGGGACTACCCTTACCTTCACTACCTTCACTATCATTTTGTTTAGTGGTACTACCCGTGTCACTACCACTTGGTGTGACACACCTCCAGCCGTAGTGTTTTCCCTTGTTATATTTGAGGTCGCAGGCGGCATTCAAGTCGCCTTTAAGTGCATCTCCCACCGTTTTGCACACATTTACTTCGTCTTTTGGTGCCACCGCCTCTTTTGGTCCCACCTCCTGATCTGTTGCCGTCTCCTTTGGCGTTTCCTCGTCGGATTCTTCACCATTGGAGTCCTCCTTCCCGTCCACCTCTTCTTCCGCTTGTGGTTCGTCCGCGCCGAGGTCTTCCTCTTCGTCTTCTTCTTCCTCTTCTTCTTCCTCCTCGTGGGAGGTGTCATCAACAGTGGGGGTTCCAGGTGGTGATGATGGGTCAGTGGCGGCGGAGCGGCCGAGGTCTGAAGCGGGTTTTGGTGGTTTTGGTGGTTTGGGGCAGTCCTTATATGGATTATTTGATACGCAGTTTTGGGCTTCTTGTTCTTCGTACTCTAAGAACTTGGTTATCGAATTATTATGTTTTTTAACACTTACTATAATTTCTTGATTTTTTTCAATTATTTCTTCCATTTTTTGTACGGATTCTTCTTTTGGATAATCCTTTTGAATCATTTCCAAATAAATGTTTTTCAAATACATTTCAAGAATCCCATAAGGAGTAAATTTTATGCCAACATCTTCACTAAAATTTTCTTTTTCATAGTGTTTTTCTAATTGTTTCCATTCTTCTTTTTTTTGATCTACCCATTTTTTAAAACATTCACAGTTTTTTTTACAGCCATGTATACAATTATTTGTTTTTTTATTATTTATGCACTTATCAAGTTCTTTCCTCCATACTATAGAATCTTTTAACATTTCATCTATCCAATTTAGAAATAAAACATAATAGGGCATAATTGTTTGTTCATTTCTCTTGGTTTTTCCATCTTGTAGTATACAATAATCCTTATCACCACCACCACTATTTTCCTCCCTACTTTTATCATAATAACATTTCCATGTTTTCTTTTTAATATTATTTTTATTACCACCATTACCACACAAACTTCCTAGTTTCTGCAAAATAGTTGTTCCATCTTTATCCTTGTCAAGCAAATCAATATCAGTACTTTCTTTATTATCATGGGTTGTGATTTCTTTATTTGGGCAACCACTTTTATGCTCTTCATGTGTCCATTTTCCTTCTTTTTTTACTTTGATTGCACACCACGGACAGGTTTCGCAATATTCCGTATGAGAAAATGTTTTTTCAGTACCTTCATTGAAATTAATACAACGTTCTCCTCCATCATCGTAAGGTTGTTTTTCGCATGTTGTTTCTTTATTTAACAATCCCAAAAATGTTTGGACACTTCCATAGGTTTGTTGCAGTTTTTTATAAAAATCACCTACATACAAATTATTAATAGTTGTATTTTCCTTTTCCGTTTTTATTGTTATGGTTGTTTGATGCTCTTTTTTAATTTCTTCATTGTATTTTTCTTTTTGTTTTTCAAATTCCAGTTTTTTGTTATCTATCCAGTCCACAAAATTAGTACATGCAACAGAGCATTTATGACATTCATCACTTTTAACAAGTTTGTCTATTCCTCTAATAGTTTGCGTGCAATCGTAGCCATTACGGCTACAATATTTTTCATTCTTATCACCACGACATTTTTTTATAGCGTCTTTTAATTTATGTTTTCGTTTACGACAAAAATCTTCTGCCCATTCCTCGAACCA
>NS_L1_80_Contig33297
ATCTTCGCTGGTTCGAGGAATGGGCCGAAGACTTTTGTAGATTAAGGAAACATAAATTACAAAATGCTATAAAAAAATGTCGTGGAGATAGTGGTAACGATAGATATTGTGATCTTAATAGGTATGATTGCACACAAACTATTAGAGGAAATGAACATTTTGTTGAAGATGATGTTTGTAAAGATTGTCAGTATTCGTGCGCTCGTTTTGTGAACTGGATAGATAACCAAAAACTAGAATTTGAAAAACAAAAAAGAAAATACACAAGCGAAATGCAAAAATATACAAACGGAGAAACACGTGGTGGTGGTAGCAAAAAACGAAGTGCACGTGGTACAACTAAGTATGATAGGTATGAAAGTAAATTTTATAAAAAACTGAAAGAAAAAGATAACTATGAAACCGTTGGTGAATTTTTGGGATTATTAAATAATGAAAAAACATGCACAAAAAATAATGTCATAGAAGATGGAGGAAATATCGATTTCAAAACCGTTAATAGTGCTAAAAATAGTGATGGTAATAATAAAACATTTTATCGTACAGAATATTGTCAAGCATGTCCGTGGTGCGGAGTCAAAGAACGAAAAGGAAAAGATGGAAAATGGGAAGCTAAAGGTGACGGTGAATGTGGAGAAGGTAGGGGATACAATGATTATA
>NS_L6_21_Contig9870
ATGGAAAAACCTTCTTCACAACTACCAAAAAGAACAATAGAAACACGATCGTCTGAAGGTAATGATATGCCTGCATCCTTGGACAGCATGCCTGAAGGTTATGAAAATAAATGTGATTGTAAATTACAGAAAATGGAAAAACCCGATCCTTCATTAAATTGTATAGATAAAAGTGCATTTCAATTATATGCAAAAGCAAAAAATGATTTACATGGTATGAAAGATGAATTAAAAGGAAAGAATCCAAAAGCTGTATACGAAGAAAAAACTAATGGTACAAATGGTATTAATATTATCTGTAAAATTAATGAAAACTTTTTTAAACAAAACAATGCATGTAAAAATAATGAAAATCCTTTTGATGATATAGACAAATGGGACTGTAAAGAACGAACACGTAGACTGGCCATTGAAAATATATGTATTCCTCCAAGAAGGAAATATATGTGCACAAATCCATTAGAAAATTTAGAGGGAAAAAAAAGTATATCAGAAGCATTGTTCAGAAAAGTATTGCGTACAGCAGCATATGAAGGAAAACATATAAAGGACTCATGGGAAAAAAAAACAAAACCTAAGAAAAGAAACCAAATATGTGATGCTATAAGATACAGTTTTGCAGATTTAGGAGATATAATTAGAGGTACAGATACATATAAAGGTCCAAATGGTGCTAATGGAGTTGAAACCAAATTAAAAGCTGTTTTTCAGTTAATATACACAAATTTTATATCTTCCAGTGATATGGTTGTACGTAAATATCCCAATATACAATCGTTTCGTTCTGCCTGGTGGGATGCTAATAGAGAATATGTTTGGAAAGCAATGACATGTGATGCACCAGAAGATGCTATGCTTTTTAGAAAACTAGAAAATGAGGAAATTCCTAATTTAATTTTGTCACAACATAAATGTGGGTATAACGACCATCCACCTGTTGATGATTATATACCTCAACGTTTAAGATGGATGAAGGAATGGGGAGAATATGTTTGCAAAATATTAAATGAAAAAATTAATAATATGAAAAACGATTGTGATCAATGTAAACTAAATGGTAAAAAATGTTCAGATGATGATGATGGTAATAAATGTACAAACTGTAAAGAAAAATGTAAAGAATATACTAAACTTATACACAATCTGAAATCACAATTTAATATACAAAAACAAAAATATAATGAATTATATACAAAAATACAAAATAATAGAAGGGGTTTTACAAATGATAATGATAAAAATGCTATTGAATTTTTTGAAAAAGTAAAAATGATTAATAAGTGTGATGTGGGAACACCTGATAAATATCTTGATAAAGCTATTCATTGTATCCATTATAGTTTTACTGAAAATGAAAATGAAAATGAAAATAAAAACAAGCCATATGCCTTCAACAATCATCCAGAAAAGTATAAAAGTCACTGCTCTTGTACAATTACTCATCATCCATTGGATAAATGCCCTTTCAATGATAAAACAAATGAATATTGCAAAACCATTAGACATATTAATCCGTGTATAAGAAGATATTTTGATAATAATTTGGAAACGTGGACTGGATTTGTTGTGGATAATATAAGTCACAAAAATAAGGGTGTGCTTGTACCTCCAAGAAGAAGACATTTATGTACCACAAAATTAACTGGAAATAGATATCGTAAAAATGAAAAAGATAATTTGAAACAAAATCTTATTGATTCTGCTTTTAGTCACGGAATTCTTTTAGGAAAAACATTTAACGATCATAACGATGAAGGTTTGGAATCTATGAAATATAGTTTTGCTGATTATGCAGATATAATTAAAGGTACAGATATGATAGGAGGTTCAAATATTGATGATTTCAATAATGATTTAAAACAAATGTTTCCCGAAAATAGTAGTGAGAATATAAAAGAAACTACTATTAGTCGTAAACATTGGTGGGAAGAAAATAAAACACATGTATGGAACGCTATGTTATTGGGGTATCAAAAAGGTAAAAAGAATAATGGAGAAATGGATAAAAATTGGTGTAATGTACCTACTGAAGATGGAACTGATCAATTCTTAAGATGGTTAATTGAATGGGCAATACAAGCATGTAAGGAAAAGAAACATGTAAGGGATTCATTAAAAACAAAATGTCGTTGTTCAAAGGAAGATAATTTTGAAGCGTCAGAATTATTAAGACAACCTGGATGTCAGAATGATATTAGAAAATATATTAGCTTGAATATATTGATAAAAAATTCAATGGAAAATCTAAATATAAAATATAAACAATTAAAAGATCAACCTTCAGGTAATATAGACAATAAACCATCAGAAGAAAATGTTCAGTCATATATAAAATCAAAAGATTCTCAATGCGCTTTGGAGTTAAATGATATAAATGAAATAGTTACAGGAACAAAAAATAATGAATTGATAGAAGTACTAAAAAAATTATATCCTGGTTCATGTTTTGTTGAAGATAAAGCACACAAAAATCATGTAGTACATGAAAATAAAAAAGAAGAAGCGAAAGTGATTTTTCCTAATGAATTCTATTACTTTCCACCCTATATAAAATTTTTAAATCTAGGATCTTTACTCTCAACATACCGAGTAGAAAAATATGATCCTAAAAATGATATATTGAAAAGTAGTATCTCTGTTGTTATTGTATCGGCGTTAGGTTTGATAGCGCTTCTTTTCATGAAGAAAAAATTCAAATCGTCTGTGGACTTGTTGCGTATACTGAATATCCCGCAAGGAGAGTATGGAATGCCTACGTTGGAATCCAAAAATAGGTACATACCATATAGAAGTGGTCCATATAAAGGCAAAACATATATATATATGGAAGGAGATACTAGTGGAGATGAAGATAAATATATGTGGGACTTATCTTCCTCTGATATTACTTCATCCGAAAGTGAGTATGAAGAATTGGATATTAATGATATATATGTACCAGGTAGTCCTAAAT
>NS_L6_18_Contig15773
TTTTTAATTATATCTAACTTATGTATTCGTTTACGGCAAAACTCTTCTCCCCATTCCTCTATCCAACGAAAATATGTGGGGCGACTCACAAAGTCAGACAACTTCGTACCTTTGCCGGCGTCAGGGTCGGTGTTTTCGGTGTCGATAGCTTCGGTTTCATTAGCACCAAATGACACAGTTTCGTAGTCGTTGTTTTCTTTGAGTTTTTCAAAAAGGTCGCCGCCGTTCGCAGCTTGAACTTTTTGTGGTGTATCTTTGTCGCCACTATCTGTGTTATATGTTAGAGCATATATCATTCCATTCCAGATGGAAGGGGCGTGTTCATTCCACCAGTTGGTACGTTTATCACTATTTGGGGGACCAGGAGATGTGGTACCACTTTGTTCGATAGCAGTTTTTATTTTATCTGATATTTCTTTTATATTTTTGTCACCACTATCCTTTAACATCTGAATCACTTTTTCATCACCTATGCATATATCTCTATAATCACCTAATGTATAAAACATTTGTCTTTTAAACTCATCATCTATTTTTCCTTCTTCTAATTTCTTTTGAAGTTCTTCTCCAACGTGTGATGTATTTATAACATTTTCATTTGCTTCCTCTTTTTCTATATCCTCTTTCTCTTTTATTTTTTTGTATCTATCCCATAAAAAAAACGTCTCAACCGCAGCAGATTGGATGAAGGCGTCGCGGAGGAGGTGAGTCGCGTTCTGCGACGAGGTCGACGACGCCGAGGCACCCTCTGGTGGTGGTTGTGTCTGTGCCTCACTCGCCTGCGTGTTACCGTCACCACCTGTCAATTTCGTTAGTGGTGTGACATATAATCGTCGCCTCCTGGGTGGGATACAAATACTACCACTACTAGTAGTGGTAACACCATCAGGTACACCGGCACTACGAGCACGACGTGGGGCACCATTCTCACTTGTGGCAACACTTTTTGTGTCACTTGGTATGCACTTCCAACTTGTGGGTGCCTTTGGGCCATACTTGAGAGAGCACGCTGCTTGGAGACTTTCATTGTCTTTTGTAAGTACTTTCCCGACGATGTCGCAAACCTTGGGGTCTACTTCCTCTTTTGGTGGTGATCTCTCTTCTGGTGATCCCTCTTCTGGTGATCCCTCTTCTGGTGATCCCTCTTCT
>NS_L6_18_Contig7479
TTACAATTGATAAACGAAAGGTTACACAATTAAGTGATTTAGAGAAGTCAGTTGGATGTAATTGCCCTGGGACCTCAAAAAAAGGTGAAGATGATCAAAAAAGTGATATTATAGATTGTTTGCTTAGTAAACTTCAAGAAAAAGCAAAAACTTGTTCCACCCCAACTAGTGGCCAACAACAAGAACAGTGTGAAAAGTACACCCCCCTACATGATGACGATGAACATATTGAAGAGGAAAACCCAGTAACACAACCGAACATTTGTGAAGATGTGGTACAAAAAGCAGAACCAGAAGAACCTGGAGAGACTTGTACACCAGCAGCAGGTGGTAAGGAAAACCCCGAACAAACCGAAGTCAAACCCCAACCTCCAGTTCCAAACCCGGCACCAGAAAAAAAAGCGGAAAAAAAAGAAAAACTACCAAAACCCCCCAGAGTGAAACCCAAATCCGAAAATCCGTGGGAACATCCCCTCCTCAAACCCGCCCTCATGTCTTCTACCATCATGTGG
>NS_L6_18_Contig15779
TAAGTGAACGCAGCAAAACCGATGCCAACGCTCCAGGCGAGGGTGGAGGTCACCAGGGCGGTTTTAAGGGGGGGTGATAAGTCGGGGGGTTCTTGGGGTTTTGGTAGTTTTGGTGGTGGCTCTTCTGGTTTTTTGGGTACAGAGACTTCATCTTTGGGTTTGCTGTCTTTTTCGGTTTGGTCTTCCTCACCACCTGCTGGTGGTGCTGGTTCGGGTGCTTCCGGTATTGTTGTTGCAGGTTTACAATCGTCTTCTTCTTTTTCTTTAGTTTCTTTTGGTTGTGTTGGAGTCGGACAAATTTCTGGCGCTTTCACTTGGTTTTCTTCTTCTTCAAGGAGTAAGTCCTCATCTGGTTCAGGGGGGGTGTATTTTTCACACTGTGCTCCTGCTTTGTCACTATGTTGTTCTTGACAAGATGTTGCTTTTGTTTCAAGCTTTTTAATCATACAATCTATAGCATCCTGATAACCATCTTTTGTTTTTGACTTCCCATCGCCATTAAGACCACACGACTTCTCGAAATTCTCTAAACCATCACAAGGTTTTATAGCGTTTTTAAATTCAGTTAGATGTTGCAATTCCTCCAAAAAATTTCTAACCAAGGATGTCATGTCATTGTCATCATCACTTTTATATGGATTCAAGTAGCGATCCCGTATTGTTTTCCATTCTTTCTCTTTTTCTTCTACCCATTTTTTCACACAATTGCATT
>NS_L8_51_27448
TGTTGTCGCAACCATGGTGACTGGTAGTGCTGGCACGGAGGATGCCAAACATGTATTGGATAAATTTGGGCAACAAGTGTACGAAGAAAAAGTGAAAAAAGAAGCTGAAACATATGATAGTTACTTGAAAGGAGATTTGAAGAAAGCAACAAATATTAAACTGGAATTAATTGGCAACATTGAAACATGCGCTCTTGTAAATCAATATATTTCTGGTGGTGATGCTCGCGGTAAAAGGTATCTGTGCACAAATTTAAGTGGAAAAGTAGAACCACATTTTTCGGATACACTTGGTGGCCAATGTACATACAATAGGATAAAAGATAGTAAGCAAGGTGATAATAAAGGTGCATGTGCTCCATATAGACGATTATCTGTATGTGATTATAATTTGGAAACTGTCAGTAATTATAATAGTAATGCTAAACATGATTTGTTGGCAGAAGTGTGTATGGCAGCAAAATATGAAGGAAACTCAATAAATACACATTATACAAAACATAAAGAAAGTAATCAGGGTACTGCTTCCCAATTATGTACTGTATTGGCACGAAGTTTTGCAGATATAGGTGATATAATACGAGGAAAAGATCTTTTTATAGGTTATAATGAAAAAGATCGAAAAGAAAAAGACCGAAGAGATGAATTAGAAAATAATTTGAAAACAATTTTCGAGAAAATACATGACAAATTGGATGTTAAAATAAAATCAAAGTATGATGATGGATCTGGAAATTATTATCTATTAAGAGAACATTGGTGGAATGCTAATAGACAAGAAATATGGAAAGCCATCACGTGTGAAGTTAAGAGTGGTAATAATTATTTTCGACAAACATGTTGTTCAGGAGAATGGACTGATGACAAATGCCGCTGTAAGAACAAAAAGACCGGCAAAAGTGAGACCGACCAGGTCCCCACATATTTCGATTATGTGCCGCAGTATCTTCGCTGGTTCGAGGAATGGGCAGAAGACTTTTGTAGGAAAAAAAAAAAAAAACTAGAAAATTTGCAAAAACAATGTCGTGGAGAAGGTGGTAAGGAACGATATTGTAGTGGTAATGGCTACGATTGCGAAAAAACCATATATAAAAAAGGTAGAATTGTTGTAGGTTATGAATGTACAAGCTGTTCTGTTTTGTGTCGTATGTATGAAAAATGGATAGATAACCAGAAAAAAGAATTTCTAAAACAAAAAAGAAAATATGCTGAAGAAATAAAAAAAGCAAACGGAACAAACGGAACAACAATAAAAACTGCAAATGGAAAAACTATTAATAACTTATATGTAAAAGAATTTTATGAGGAATTCAAAAAAAAAGGTAACTATGGAACCGTTGATGCTTTTTTAGAAAAATTAAGTAAAGAAAATGTATGCACGCAAATTACTGATGAAAAAGAAATAATTGATTTTACTAATAAAGGTGATGATGGTTTTGATAAAAATATTAATAATAAGGGAACATTTTATCATTCGGAATATTGTGAAGTATGTCCCGGATGTGGAATGAAAAAGACAAAAGATGGTAACAAATGGGAACAGAAAAATGGTGGTACATGCACGCGTGAAAAACGTTATAAGATTGAAGATGGTGCCCAGTCTAATGATATCGAAGTCCTTTCCTTTGGTGATAAACGTGATCAGATAAAAAAAAAAA
>NS_L7_27_Contig6120
GACCATGTATTCCACATATTGTATGACATGACATAATGTCGTCGTGAACAAACAAAAATGGCGCAGAAAGTTGGTGGGGGTGGTGGTGGGGATGGTATTGATCATACAAGTGCCAAAAATTTATTGGATAGCATAGGGGAAAAAGTGTACAATGAAAAAGTAAAAGATGATGCTAAAACATATGATAGTTACTTGAAAGGAAATTTGACAAGCTCAACATTTTTTGATGGGGAAACAGTTACCTTCTCAGATACATGCCAACTTGTAGAGCAATATCGTAATAATACTGATGCTAACGGTGAACGGCATCCGTGCGGTAATCGAACAGGAAAAGAAGACGATTCAAAACGTTTTTCTAAAGAAAGTGGCGGTGAATGTGATGATAAGAAAATAGAAGGTAATAAAGGTAAAGAAGGGGCATGTGCTCCACATAGAAGGTTATCTCTATGTAACAAAAATTTTCCAAATATGAATAGTAATGATAGTTCGAAAGCTAAAAATGATTTATTGTTGGATGTGTGTCTTGCAGCGAATCATGAAGGACAATCAATAAAAACATATCGTGACCAATATGATGCAGAATATCCTTCTGTTTCTGGTCATACAACATGTACTATGTTGGCACGAAGTTTTGCAGATATAGGAGATATTATTCGCGGCAAAGATTTATATCTTGGGAATAAAAAAAAAAATCAAGCAAGAGAGAAAGAAAAATTAGAAAACAAATTAAAAGAATATTTCGAGAAAATATATAAGGACGTGACGTCTAGCGGGAGGAGGAAGGGGAAGACGAATGGCGCAGAAGCACGCTACGGAGGTGATGAAAATTATTATCAATTACGAGAAGATTGGTGGGCACTTAATAGAAACGATGTATGGAAAGCGTTAACATGTAGCGACAAGCTAACAGGTGCTTCATATTTTCGTGTAACATGCAATGATAATGGAATTTTTTCTCAAGCTAATGACAAATGCCGCTGTAAGGACAAAAAGACCGGCAAAAATACCGACCAGGTTCCCACATATTTAGATTATGTGCCGCAGTATCTTCGCTGGTTCGAAGAATGGGCCGAAGACTTTTGTAGAAAAAAGAAAAAATATGTTAATATAGTTAAAAAATATTGTCGCAAAAAAGATAATAGTAGTGAAGAACGATATTGTAGTCGTAATGGATTTGATTGCGAAAAAACCATTAGCAGAATAGGTAAGGTGCGTATGGGTAAAGGTTGCACTGACTGTTTTTTTGCATGTTATCCTTATGAAAAATGGATAGATAATAAAAAAAAAGAATTTCTAAAACAAAAAGAAAAATACATAAATGTAATAAATGGAACATCAAGTAGTAGTAGGAAAACGCGAGCTGCACGTAGTAATAATAATTATGAAGGATATGAAAAAAAATTTTATAAAGAACTGAAAGAAAAAAATAACTATGGAACCGTTGATGGTTTTTTGGAATTATTAAATAAAGAAAAAGATTGTGAAAATATTAAAGACACAGAAGGAGGACAAATTAATTTTAAAGACGATCATGGTGACATTAATAATAATAATAAAGAAAAAGGAACATTTTATCGTTCAAAATATTGCCAACCATGTCCCGACTGTGGGGTCAGACATAATGGCCAGGGGGAATTTGTAGACAAAGAAACAAAGGGAAAAAAATGCGCTGGTCAAATACTTTATAAGCCTAAAAACCCCCAAGAAGGTACTCATATTAATTTCCTGTACAGTGGTGATGAAACTAATGAAATTGCAGAAAAATTAAAGAAATTTTGCGCTCAAACAAAAAATGGTAGTGCTGCTGGTGGTGGTGGTGGCACTAGTGGTAGTAACGAATTGTATCAAAAATGGACATGTTATCACGTTAACCAGCTGGATAAAGTTCAAAAAGAAGAGGGTGAGGAGGACGAGGATGATGTACCAGGTGGAGGCGGATTATGTATATTAAAAAAAGAAAAAAAGACTGAAAAGGAACCTGATGAAATCCAAAAGACATTCCATAATTTTTTTTACTATTGGGTTGCACATATGTTAAAAGATTCTATATATTGGGAAACACAAAAACTTGATAAGTGTATAAATAACACTAATAAATCAAAAGCATGTAAAAACAATGAGAAATGTAAAACAGATTGTGGTTGTTTTGAAACATGGATTGGACAAAAAAAAGAAAAGGAATGGAAGCCAATAAAAGAACATTTTAAGAAACAAAAAAATTTGGGAGGATTTCCTCCTGATTTTGTTCTTAAATATGTTTTGAAATTAGAATTTGAGAATAAAAATACTGAAGAAGATAAGGAAAATAATGTGAGTGCTAGGGAAATACATCTCATTAACAAAATGTTGAAAGAGGATGAAAAGGAACAAGAAGAAGAAGATGGCGCCGACAATGAAGAAAACACTCCAATTGATAAATTGCTTAAGCACGAAGAAAAAAAAGCACAAACATGCTTAGATACCCACAAAGACCCCTGTCCCAAACCACAAGATGGTGTTGCCGGCCGCTCCCCCTCCGAATCCGACACTGGTAGTACCGGCGACGATGACGATGACGACGAAGAAGAAGAAGACGACGACGACTCCGAAGAAGTCCAGGAGGAAGGCGGCGGCGAACAGGACGACGTGTCTCACGTCGGCGAAGTCGACGGCGCGGAGTCGGAGGCGGTGGAGGGGTCGACAACACAACAAGAGGAAGTGGACAAGGTGAATCCATGTGAAATAGTGGACAAACTATTTACTAATGGCGACAACAATGCTCTCAAAGAAGCCTGTCCAACCAAATATGGCCCCAAAGCACCCACAAGTTGGAAATGTGTATCAAGTGGTGAAAAAAGTGGTGGTGATAAGGGTTCCATTTGTGTGCCACCCAGGAGGCGAAAACTATACCTACACAAAGTAGGAGACGGCGAGGACATCAATGACGATGCGTCATTACGTGATTGGTTTGTGAAGTCCGCCGCGGTTGAGACGTTTTTCTTATGGGATAGGTACAAGAAATTGAACACACCACAAAGTGGGTCGCTACTAGGCGGAGGGACACAACAACAACCCGATTCAGTCAGTGGTGATCCCGACAACCCCCAAAAGAAATTAGAAGGTGGTGAAATCCCCGAAGAATTTAAAAGACAGATGTTTTATACTTTAGGTGATTATAGAGATATATGTGTGGGTGTTAAAGACAACGATGTGATTAAGGCGTTAAAAGCTAGTGCTGACGAGAAAATAGAGGAACTACAGAATAAAATAAAAGACATTATAGAAAAACAAAATGGCGACAGCACATCTCCTCGTGGCAGCCGCTCCCAAAATAGTGTCAAATCCCACCCAAATAGTGACAAAACCCCCCAACAAACCTGGTGGGATACGAACGCACCACATATCTGGAATGGAATGATATGTGCTTTAACATATAAAGAAAATGGTAGTAACACAGAGGGTGGTGGAGAAAAAACCACAACTATTACGCAAGATACGAATTTGAAAACTGCACTTTTGGATAAGGAGGGAAAAAAACCCAAACCAAAAACTGACGGCACAAACGGCACACACGACTATACGTACGATAAAGTGGTACTTAAAGAAGAAGATGATAGTGGTGAAAAGAAAACCAACGACACCAACAACCAACCCCCCAAATTGATCGATTTCGTGTTACGCCCCCCTTATTTCCGTTACCTTGAAGAATGGGGTCAAAATTTTTGTAAAAAACGAACAGAGATGTTGGCACAAATTAAAAAAGATTGCTACGAAGACGGTGGAAGAGGTGATAAACAAAAGTATAGTGGGGATGGGGAAGCGTGTAATGAGATCCTTCCAAAAAACGATGGAACTGTTCCGGATTTAGAAGGTAGCAGTTGTGCGAATTCTTGTAGATTTTACAAAAAATGGATAAATACCAAAAAAACACAATATGAGAAACAAAAAGAAGAATATAGAAAACAAAAAGAACAATGCGTAAATGGAAGTAATAACCGTGATAATGGATTTTGTGGAACACTAATAACATCGTCGCCTGATGCTGCAGCATTTTTACAAAAGTTAGGACCATGTAAAACTAATAATGGAACTGAGAATGGAAAGGATATATTAGATTTTGATGTAAACGGTGAAACATTTAAATATGAAAAATATTGTGGTACATGTTCTGAATTTAAAATAGATTGTAAAAAAGCTAAATGCACCAGTGGTGATACAAACGTGACGTGCAATGACAAAAACACTATTAATTCAAGTGATATTGAAAATGGAGAGAATTCTACTGTACTGGATATGCGTGCTAGTGATGACATTAATAGTGGGAATGGATTTAATGGTTTAGAGGCTTGTAACGGTGCAGATATTTTTAAAGGTTTTAGAAAAGAACAATGGAAATGTCGTAATGTATGTGGTTATGTTGTATGTAAACCCGTAAAAGTTAATGGGCCAAATGATGGTACATACATTATACAAATTAGAGCCCTGATTAAACGATGGTTAGAATATTTATTTGAAGATTATAATAGAATTAGAAAAAAATTAAACCATTGTATGAATAGTAGTGAACAAACCATATGTACAAATGGGTGTGTAGAACAGTGGATAAACCTGAAAAAGGGAGAATGGGATAACATAAAAAAGCGTTTCAATGATCAATATAAAAAAGAAAACAATGAGGGTACTTCTAGTAATTTCAACTCTTTTTTGGAGACCTTGATACCTCAAATTACTGATGCAAACGCTAACAATGATGGTAAAAAGTTAATAAAATTAAGTAAGTTCGGTAATTCTTGTGGATGTAGTGCCGATGCGAGCGCACAAAACAAAAATGGTTATCAGGATGCTATAGATTGTATGCTTAAAAAGCTTAAAGAAAAAGCAGAAAAGTGTGAACAGAAACACCAAAATAGTGGCAACCCACAACAACCGTGTGAAGGATCCACCCCCCCTGATGATGAGGACTTACTCCTTGAAGAAGAAAATACAGTGGAAGCACCGAAAATTTGTGGAGATATGGAAAAAAAAGAACCAGAGGTAGAAGAGACTTGTGATGCAGCACAAGCAGCAACGGAAGCACCAGCGGAACCAGCAGCACCTAGTGGGGAAACCGACCAAGACCTGGACAAATCCAAAAAAAACCCAGCGGAACAACCCAAACAAGATGAACCTCCAGCTGCGTCACAACCAGCAAAACCAAAAGGACGAAAACCCAGACAACCAAAAG
>NS_L7_27_Contig6121
ATATTATAATATTACTACTATTATAATTACTATATATATACAAATATATATATAATACTTATATATATATATTTCAAAAAATACAATATTTACTACTATATCACTATACTCCCATAACATAACATAACATACATACCCCCACGTACGTACCAAAACACCACCAAACCATGTATGCCACGATATAAACCACGTATGCATGACATAATGTAGTGCACGAAAGATAAACAAAATGGGTCCCGCGCCTAGGACAGCAACCACTACATACAGTAGTGCCAAAAATGCCAAGGAACTTTTGGAGTTAATTGGAGCAGAAGTACAACAAAAAGTGCATGACGAAGCTGTACAACGTGGTAATACCTTGCACGCAGTGTTATCAAAAGCGGAATTTCCTACAAGGGAAAGAATTGAGAGACCTACGTCAGAATTATGCAACCTTAATTATGAATTTGATACTAATGTTACTAATGGTAGAAGTAATCCTTGTTACGGTAGACAAGGTGTTCGTTTTTCTGATACAAATGGAGGATATTGTTACAATAGCAGAATAAAGGGTAATGAAAAAAATAGCGGTGCATGTGCTCCATTTAGAAAATTACATATGTGCGACAGAAATTTAGAAGAGATATATCCTGATAAAATTAAAAAAACTGATAATTTATTGGTGGATGTATTACTTGCAGCCAAACATGAAGGACAATCAATAATAAACAACTATCGACAGTTAGGCCATAACAGTAGTTCAAGTGTTTGTACAGCTTTAGCACGAAGTTTTGCAGATATAGGCGATATTATTCGAGGAAAAGATCTTTTCCTTGGTCATAATCAAAGGAAAAAAAAATTAGAAGAAAGATTAGAACAAATGTTTAAGAACATTCAGGAGAATAATGAAAAACTTAAGGGTCTTTCAATAGATGCGGTAAGAGAATACTGGTGGGCACTTAATAGACAACAAGTATGGAAAGCTATCACATGTGGTGTAACAGATGGTGATAAATATTTTAGAGATACATGTTCATCCAAAAGTGTGCATTATACAAAATGCCATTGTAATAATGGAGATCCTCCTACAAATTTAGACTACGTTCCTCAATATTTACGTTGGTTCGAAGAATGGGCGGAAGAATTTTGCAGGAAAAAAAAAAAAAAACTACTAAACGTTAAAACAAATTGTCGTGGAGAAAGTGGTAAGGATAAATATTGTAGTGGTAATGGATTTGATTGTACAGAAACGATATATAGAATAGGTAAATTTGTTATGGGTAATGGTTGTACTAACTGTTCTGTTTCGTGTCGTCTTTATGAAAAATGGATAGATAACCAAAAACAAGAATTTCTAAAACAAAAAGAAAAATACAAAAAAGAAATACAAAAATATACAAAGGAAGAATCACGTAGTGGTGGTGGTGGTAGGGCAAAAGGGGGTGCAAGTAGTACTAATTATGATGGTTATGAAAAAAAATTTTATAACATACTTAAAAATAGTAGCTATGGGGGCGTTGATGCTTTTTTGGGATTATTAAATAATGAAAAAGCATGCAAAGATATTACTGACGACAAAGAAGGAAAAATTAATTTTGAAAAAGTTAATAGTGGTAGTACTAATGGTGATGGTAATAATAAAACATTTTCTCATACGGAATATTGTAAACCCTGTCCCGAATGCGGAGTCAAATGTGATGGTACAACATGCACAGACAGGAAACAGGACGATCCCGAATGTTCAAGGGCATCTACATATAAGCCTCCAGAACATATAAATAAAACTATTATTAAAGTCCTTTTCAGCGGAGAGGAACGAGGAGATATTACAGAAAAATTAAAAGACTTTTGCGAAAAACCACATAATGAAGATGGTGAAAAAAACGAACAGTGGGAATGTTATTACGAGAGTGCACACAATAATAAATGCAAAGTTATGAATAAAACAAATGTTACAGGACATGATAAGATAATGACATTTAATGAATTTTTTTACTTTTGGGTAGGACATGTATTGAATGATTCTATAGATTGGAGAACACAGCTTACCAAATGTTTAAGTGAAAATAAATTAAAAAAATGTAAAAACGGATGTAAAAGTAAATGCGAATGTTTTAAAAAATGGATTGAAAAAAAAGAACAAGAATGGATAGAAGTGAAACAGCAATTCAATGACCAACCAGATTTTCGCGAATGGAAGCCTTATTTTGTTCTTGAAACTACTTTAGAAGATGATTTTTTGGATGATATTACGAAAGCTTATGGGGATGCAGAAGCAATACAAGGAATTAAGAACATGTTGGCCAAGAAAAAAAAACAAGAGGAAGATGATAATGCTGCCCAAAAGGAAACAATAATTGATATATTACTAAAACACGAAAAAGAAGACGCCGATGAATGCATAAAAACTCACACAGGAGATAAACAATGTATCAACGAATTCCACGATGACGAAGAAGATGAAGAACCACCAACGCCAGATATCGAAAATCCCTGTGTCAAACCTAATCCTGATAATACTAAACACCGCGCGATCGCACACAACGTAGCATATCATATTCAAAAGGACGCACATGCAGAAGCAAGTAAGCGTAGTCTTAGTTTGTTGAAGGCTGATGCTCTGGAAGGCAAATATATGAGTAGTGGTGAGGAACGTAAGTTGAAGAACATATGTAGTATAACGAAGGATCATTCCAATTGTACAAAAAGGTCGCACGAACCATGTGATGGTAAAGATAAAAGTAACATGTTTGATATAAAAGACGGATGGAAAAGTGGAAAAACCATAGATACCCCACAAGATGTCTTTCTACCTCCTAGAAGACAACATTTTTGTACTTCCAATTTGGAGAATTTGAGGACTGGTAACAGGGGACTTAATGATAGCAATCTTGCTAGTCATTCATTATTAGGTGATGTATTACTTTCAGCAAAATCTGAAGCAAATTTCATAATAGGCAAGTACAGAAATGCCCCAGACGGTTTTAAGGACGAGGGAACTATATGCCGAGCTGTACGTTACAGTTTCGCAGATCTTGGAGATATAATTAAAGGAACAGATTTATGGGATGAAGATAAAGGCGAACAAACAACACAAGGTCATTTGAAGGAATTTTTTCAGATTATCTATAACAAAAATCCTGACATCGAAGAAAAATATAAGAAAATTGAGGATCAAAAACATTTACACTTAAGAGAAGACTGGTGGGAGGCAAACAGAAAAGACGTTTGGAAAGCAATGCAGTGTGAATTAAAAGATTTGACAACATCAGATGGAGACTGCCACTACAATAGTAGAGGTACTCCTCTAGATGACTACATCCCTCAAAGATTAAGGTGGATGACCGAATGGGCCGAATGGTACTGCAAAGTACAGAAGGACGCGTATGAGAAGTTGATGGCGAAGTGTGGTAAGTGTAAGGATAAGAAGGGAGGTAAAGGTTGTATGCAAAACACTCAAGAATGTAACGATTGCAAGCAAGCATGTGAAGCATATAAAACGAAAATAAATACATGGAAACAACAGTGGCAACAAATGCAAATGCAATACACACTATTATACCTACAAGCACAAACCGATGCTCGTAATGTTGGTCGTAGTGTTTATGTTGGTTTTGAGAAAGACCAACATTTTCTTAAATTTTTTAAAGAAATACGAAAAGAAAATTATGGAAAAAAAACATATGAAACTGCTGAAGGTTATGTACACCAGGAAGTACCACATATGCAATGTAAGGGGCAGACGCGATTTTGTGAAGAGACACACCCGGAGTATGCGTTTAAAGATCCGCCAAAAGGATATGAAGATGCGTGTAGTTGTAATACTAGAGACAAGAAGTCGGAAGCACCACCACCAAAAAAAGAAGAACCTGCGTGCAAAATAGTGGATGGAATACTTGCAGGGAAAAATGGGAACGAACAAATAGGAGAATGTAATCCAAAAATAAAAGATAAAAACGACAAATATCCAGATTGGAAATGCGACACAAAATCTGGATTAGTCATAGAAGATGGACCATGTATGCCTCCAAGGAGACAATCATTATGCATACACGATTTAAAAGAATTAAGAAAAAATTCATCGAAAGAAGAATTAAGAGAAGCTTTTATAAAATGTGCTTCAAAAGAGACGTTCTTTTTATGGAAAAAATTTAAAGAGGATAAACAAAAAGAGAAAGACGCAAAGTCACAAAACGACGAAGTCCAAAACCAATTAAAAGATGGAACAATTCCTGAAGAGTTTAAACGAATAATGTATTATACGTATGGTGATTATCGGGATTTTTTGTTTGGAACAGATATATCAAAAAATAGTGCTGATGTGGGTAAAGTGAAAACTAATATAGATAACGTTTTTGAAATGGACAAAGAAAAAAATGGACTAGAACGTACGAAATGGTGGAAAGAATATGGTTCACATATCTGGGAAGGAATGTTATGTGGATTAACTCATCATCTCGAAAAAGAAGAGAAAAAAATGGTCCGAGAAAAGACAGAATACCAATATAGTGATGATATCGAGAAATTTGCAAAAAAACATCAATTTCTACGTTGGTATATTGAATGGAGTGACGAATTTTGTAGAACACGTGGTATAAAGATCAAGGAGTTGCAAGATAGGTGTAACAGTTGTAATGTTAATGAAAGTGATGGAACATGTGATAAAACCGGTGAAGGATGTAAACAATGTACAATAGCGTGTGAAGCATATAAAAAATGGATTGAAACATGGAAAAATCAATATGAAAGTCAAAGAAAAAAGTTTAAAAAGTTTAAAGAAAACAATGAATATAGTAAATATCCTTCTACTGTAAATGATATAGAAAAGGCCACAGATGCTCATGAATATTTACACATACAATTAGAAAAACTATGTGGTACTGAAAATTGTGACTGTATGGAAAAACCTTCTTCACAACTACCAAAAACAAAATCAAAACCACAATCAGAATCAGAATCAGAATCGTTTGAGGGTAATGATATGCCCGCATCGTTAGATTATCCACCTATAGAAATTGAGGGTAAATGTACATGTGTTCCGGATAAATGTAGTGGATTAAGTGTAACTGATAGCGGTTTTCCGGATGGAGCAGGATTCGGAGGAGGTCAACCGTCGTCTGGCTGTTCTGTATTTGAAGGAAATCATAGTAACTGTCCTACAAACGAAACATGTAAGAATTACACTCAAAACATTAAAGGGTGTCCTAAAAAAACATATACGAAAAGTAATTCTTGGTTAAAAATGAATAATAAAAATAATGAATTTCTGATGGTTCCTCCAAGAACAAAACAAATATGTCTACAAAACCTTACGAGAAAATTGAAACATATAAAAAATGAAAAAGTATTTAAAGAACAACTTCTTATTTCAGCGGCTTCGGAAGCTCAAATGTTAGGTGAACAATATTCTAAAGAATCTGATAAAGCTATTGAAGCAATGAAATACAGTTTTGCTGATATAGGAAATATTATAAAGGGAGATAGTATTCTGGGAAAAGGTATATCTGCAGAACTACATCATTTAATAAAAAGAAATGAAATAATAAATACACCGAGCTTATGGTGGAGAGTCAATAAACACGATATTTGGCACGCTATGTTATGTGGGTATCAAAAAGAAAGCAAACATGTAAGTGTGGAAGAAACCTGGTGTAAAGTACCTGACGAATATAAAACTGATCAATTTCTTCGATGGTTTCAAGAATGGACTGAAAATTTCTGTACTAGAAGGAAACAATTATATACCTATATGACGACTAAATGTAACACAGCTAATTGCGATGAAACTACAGGTAACGTTGATTCACGCGAATGTACTAAGGCGTGTAGAGCATACGAAAATTATGTTTTAATAAAAAAAAAAGAATATGAATTACAAAAAGTTAAATATAATGCTCAATTTAAAGGCCAAAATGATCGTAATGAAGCTCCTCAATATTTGAAAGAAAAATGTAAAAATGGTAAATGCGATTGTCTCTCTGAAAATTTTAAGGATGAAACAAATTGGGAAAATCCATATGAATCAATCACTGATGTAGCACTTAAAGATAAATGTGATTGCAAAAAAATTAAACCTGTAGAACCACCTCCGGCACCTTTACCTCCAACCCCTTCCGACGAATCGTTTGACCCTACTATCCTACAAACAACCATTCCTTTTGGAGTGGCATTGGCATTAGGATCCATTGCTTTTTTATTTTTGAAGAAAAAAACCAAATCATC
>NS_L8_59_Contig5551
AATGGATCCTAATGCCAGCGCAACTCCAAAAGGAATGGTTGTTTGTAGGATAGTTGGGTCAAAGGGTTCATTCGCAGGGGCCGGGGGTGGAGGTTCCACGGGGGCTTCTTCTTTGGGGGTTTCTTCACTATCTGCTGCTGCCGGTTCTTCTGCTGTTGTTTGTGCTGGGTTACAATCGCCTTCATTCTCTGGTTGTGGTTGTTTTGTTGGCGGACAAAATTTCGGTTGTTCCACTGGGTTTTGTTCTTCTTCTTCAAGGAGTAAGTCCTCATCATCAGGTAGGGTGTTGGGGGTTTGACAGGCTGTTTCTGTTTCTTCGCCACTAGTTGGCGCGGGACAAGATGTTGCTTTTTCTTGAAGCTTTTGAAGCAAACAATCTATAGCATCCTCGTTCTTACCATTTGCTGTGTTCTCATAGGCCTTACATCCACAAGAAGTATCTAACTGACTTAATTTTGTAACCTTTCCTTTATCATTTACAAGATTCATTTGAGGTATCAATTCCTCCAAAATAGTTTTCACATTGTAATTTTCTCCATAGCCATTTTTATATTGTTCAAGGTAAGGTTTTTTTATTTCTTCCCATTCTTTCGTTTTCAGCTTTATCCATTCTGTAGCACAATTACATTTATTTGGACAATCTTTTATACATTTGGATCCATCACTACTATTCATACATGGATTTAATTTTTTTTTAATTTTATTATAATCTTCTAAAAAATTTTGTACCCAATGTGTAACCAAAGCTCTAATAATTATAATTTGGTTTTCACCATTTGGTTTCACCTCGAATGTTTCCCCATTAACATTTTTCGGTTTACATACATTATAACCACATACCTTTTCACA
>NS_L1_88_54080
AACACTATCGAAGTTAACGCAATAGCTATTCCAAAGGGGATGGTAGATGATAATATGTCACCTATAGGTTTTGTTGGTTGGTCGGACAGGGTTGGGGATGAAGGTGAAGTTTCCTTTTCTTTTGGTGGTTCCGGTCCTGGTCCTGGAGCTGCAGCTGGGGGACTTTCTGCTGGTGATGCCGGTTCTTGCGCTGTGCCACCTTCTTCTCCTTTAGTTTTTTCGTCTGCATCAGGATCGACTACATCACAAGTGCCATCTGTTTCCTCTTTTGTTTCTGGTGGTTCTGGACAAAATCCCGGTCGCATATTTTCTGGGTTTTGGTCTTCCTCTTCAAGGAGTAAGTCATCATCAGGGTGGGTATCTTGACACTGTGCTGGGTTTTCATCACTCGGTTGGGTTTCGACACTATTTTGGGCCTGGTTCTTATTGCAGTCGTCAATTTTTTTTTGAAGTTTATTAAGCATACAATCTATAGCATCGTCTTTACCATTTGTTAAGTTCGCACTGGCACTACATCCACACGATTTATCGAACTGACTTAATTTTATAAGCTTTTTTTGATCTCTTGCATCAGTAATTTGAGGTATCAAGGTCTCCAAAAAACTTCTAAGGTTAAAATCTTCATCGGAATCCATTTTATATTGATTCAAGAAACGCTTTCTTATTTTTTCCCATTCTTCCCTCTTCTTAGGTATCCATTCTCCAACACATTTACATTTATTTTGACATTTATTTTGACATGTGGATCCTTGATCAGTTTTCGTACACTGTGAAATTTTATGTTTAATTTTCTTATAATCGTCTAAAAAATTTTGTACCCAATGTGTAACCAAACCTCTAATTGTTATAATTTGATCATTGTTTTCCCTACTGGTTGTTTCCCCATTGTCTTTTTCCGGTTTACATACAACATAACCACATACCTTACCACATAACCATTCATCTTTTCTAATACCTTCAAAGATACATTTATCTTTGCAAGCCTCTAAACCTTCAAATCCCGTTGCACCGTTATCACTCACAAGCATATCTATATCTTCAGCAGAATTCCGTTCATTTCCAATATGATTTGCAGTAATATCCGTTTTTCCATTGCACTCCACTTGTGTACCACCACCATTACAATTTTTACAATCAACTTTAAATTTAGAACATGGATCACAATGTTTTGTATGTTTAAATGTATCACCGCTATCATCAAAAGTTATGTCACTACCTCCATTATCCTTTTTACATGATCGTAAATTTTTTAAAAAGTCTTTAGCTTCAGTGTAATTCGTTTCTAGTGTTCCGCAAACTCCATTACCACCACCCTTATTACTTCCCTTTTCGCATTTTTTTTGTTGTTCAGTATATGCCTTTTGTTGTTTCTCATATTCTGTTTTTTTTTTTTCTATCCATTTTTTATACAATCCACAAGGTGTTGCACAACTCGGACAATTAAAATCCGGAAAATTACTAGGATCGTCAGGAAGCTGATCTTTACAATTTTCACCAAAACCACTACATTTTTTGCCATCATGATCATCAAGACAGTTGCTTTTAATGTCTTTCAACCTCTTTTTCCTCTCTTTACAAAAATTTTGACCCCATTCTTCAAGGTATCGGAAGTAGGGGGGTCTTTCCACAAATTGGGTGAGTTTCGGGTTGTTGAGGGGGTCGTCCTTGCTTTTGGAACCACTTTCATCTTCTTTAAGTTCCACTTTATCGTAATGGTACTCGCCTTTTTCTTTGCCGGTTTCTTCTTTGAGTTTTGCCATAATTGTTTTTTCCACTTGCTTATCCACGTCTTCTGGTGTCTCCGTTTTATGTGTTAGTGCACATATCATCCCATCCCAAATGTGTTTCGCATTTTGATTCCACCAGGATTCACGTGTGGTTTTTTTGGGAGGAGGAGGTTTGGAATCACCATTTTGAAAAAACGTTTGTATCGCACCTTTTATTTTACTTTCTCTTTCCACCATTTCTTTATCACTAGGACTACCATCCTTTAACAAGTTCACCACCTCCATATTCTTCCCC
>NS_L1_95_Contig9156
ACATATATACATATATATACTTCCATTTACCTTTAGATAAAAATAAGTGAATGTAGCAAAACCGATGCCAATACTCCACATGATGGTAGAAGACATGAGGGCGGGTTTGAGGAGGGGATGTTCCCACGGATTTTCGGATTTGGGTTTCACTCTGGGGGGTTTTGGTAGTTTTTCTTTTTTTTCCGCTTTTTTTTCTGGTGCCGGGTTTGGAACTGGAGGTTGGGGTTTGACTTCGGTTTGTTCGGGGTTTTCCTTACCACCTGCTGCTGGTGTACAAGTCTCTCCAGGTTCTTCTGGTTCTGCTTTTTGTACCACATCTTCACAAATGTTCGGTTGTGTAACTGGGTTTTCCTCTTCAAGGGGTTCGTCATCATCAGGGGGGGTGGATTCTTGACACTTTGCTTGGGTATCGCCACTACGTTTGCCTGGACAAGCTGTTACTTTTGTTTCAAGCTTATGAAGCAAACATTCTACGATGTCTTTTGGTGTACCATCTTTTTTTTGTGAGATCTCAGCGCCATTAAGACCACAAAAACTCTCGAACGCATTTAAATCATTACAAGGTTTTATAGCTTTGTTAATTGTAGCATCAATTTGAGATTGCAAGTCCTGCAAAAAACTTTTGACTTGGTAAGATTTTTGTGAAGCAGTAACATTATATTGCTCATTGAAACGATCTCGTATTTTTGGCCATTCTTCTCTTTTCTTCGCTATCCATTGTTCTACACATGTACATTTATCATTACATCCACATATAGATGTGGATTTAGTT
>NS_L1_95_Contig9152
CTTTGTCGTCGCCGTCCCACTCACGCGACGACGACTTGCTTAAAGCCTTCGTGGAGTCCGCCGCCGTGGAAACTTTTTTCTTATGGCATAAATATAAAGAAGAGAAAAAACCACCAGCAACACAAAATGGAGCACTTCCATTACCACTTGCCCCAGATGTGTCACAGGAGGACGATCCACAAAAGAAATTAGAAAAAGGAGATATACCTGAGGAGTTTAAAAGACAAATGTTTTATACATTAGGTGATTATAGGGATATATGCATAGGTGATGAAAATGTGATTCAGATGTTAAAAGCTAGTGGTATTGATATTACAACAATTAACGATAAAATAAAAGAACATATAAATAGTGTTTCCACACCTGCTCCTCGTGGCACCCAAACCCAACCTAGTGACAAAGACCCTCAAACCTGGTGGAACAACAACGCAAAACATATCTGGAAAGGTATGGTATGTGCTCTAACATACAAAGAAAACACAGGTGGCGAAAAAGGCACACCAAAAGTTGTAAAGATTGAAGATGCGGACAATCTTTTGAACAAAATCAAAGAAGAAAACGGCGAAGAGGAAGGCAAATACCATTACGAAAATGTTAAACTCGAAAATAGTGGTACCAGACCCAAACCCCAAACCGGAGACCCATCCTCTAGTGGTGACGACCCCATCAACAACCCCAAATTAAAAGATTTCGTGAAAATACCCACATATTTTCGTTGGTTACATGAGTGGGGAAGCGACTTTTGTGATAAAAGGGCGCGGATGTTGA
>NS_L7_32_Contig14900
TTTGTATCCCACCCAGGAGGAGACGATTATATGTGGGGAAATTGACACAGTGGGCGGAAAAATACAACACAGGAGCCACTGGTACCACACAGGAGGGTGGTGGTGAGGTACAGACAAAACCAGTTATTGGTGATTCATCACAAGGCAAGGACGCCGCGTCGAAAAACCCCAAAGTGGAACTACGAAATGCATTTATTGAATCTGCAGCTGTTGAAACCTTCTTCTTATGGCATAGATATAAAAAAGAGTGGGAGTTAAAAAAAGCGGCGGAACTACAACGACAAAATGGACTATTTGCAAATACATCAGAAGTTGGAAAAGAACTTCAAAAGAAATTAGAAGAAAATGGTGAAATCCCCGAAGAATTTAAAAGACAAATGTTTTATACTTTAGGAGATTATAGGGATATTTTAGTACGTGGTGGAGACGTAAACAGTGGTAGTGAAAAGAAGGATGTTGATAGTAGTAGTAATGAAAAAAATTTAGTAGTTCTTCTTAGTGAAAACAAGCAGGAAATGCAGAAAATACAAGCGAAAATAGAAAGTGTTTTAAAAGAAAGTGACAACACCAAACCAGTCAAACCTGTCAACCAAACCCAACCTAGTGAAAAAAAGCGTGAAGAATTTTGGAAAAAACATGGTAAAGATATCTGGAATGGAATGATATGTGCTCTAAGTTATAAAACCGATATACAAAGAATGGATCCAGATGTGCGCGCAAAGCTTACCACCAACAACAACAACAACTACGACACTGTCACAATTAGTAGTGTTGGTCCTAGTGGTCCTACACTGACCACGTTGTCCAAATTTTCCGAAAGACCTACATTTTTTCGTTGGTTAGAAGAATGGGGAGAAGAATTTTGTAGAAAAAGAACATATAAATTAGCAAAGGTTGAAAAAGAATGTCGTGGAGAATATCATAATAAACATTGTAGTGTCGATGGACATGCTTGTGAACATGAATTACTAACAACTAAAAATGTTTTTGTAGATTTACTTTGTCCCGGTTGTCTTAAGGAATGTATAAAATATAAAAAATGGATAGGTAAGCAACAACAAGAATTTGATAAACAAAAACAAAAATACCTTAATGAAATTCAAAAATTAAGCAATTCTTCTAATAGTGATGATGATCAAAACTTTTATAATTATATAAAAGGAAAGAATTATTTATCTGTTAATAAATTTTTGGAATCATTGAAACAAGGAAAAGTATGTCAAGATAATATTGATGAAGATAATAAAATAGATTTTAATAATAATCGGAAAACATTTGGCTCTTCAACATATTGTAAAGCGTGTCCTTTGTATGGAGTTACCCGTCTAACTAATGGTGAATATAAACCTAAAAATACAAAACGGGAAAATATCACAGAAGGAGAACAAACTGATATCAATATACTGATAGATGATGGTGCGACTAATGGTGCTACTAATGGTACGACTGATGGTATTGACGAAAAATTAAGAAATTGTTCTGAAAAATACAATTTTTTTAAAGGTTTAAGAAAACAACAATGGGAATGCCAAAAAAAGGATGGAGTAGATCAGTGTCATATTAAAAATTTTGCGCAACATATAGATGATGATCAAGATATTTTATTTAAAGTATTGTTTCAACGTTGGTTAAGATATTTCATAGAAGATTATAACAAATTGAAAGAAAAGATTGGAGTATGTATAAAAAAAGAAAGTGAAAAAGGAAATAAATGTATTAAAGATTGTAAAAATAAATGTGAATGTGTGAAACAATGGTTAGATAAAAAATCTACAGAATGGAATAATATAAAAACACATTATAACAAACATTCAAATGATGATAATGAGACTATTGCTTATAGGATTAAAAGTTATTTTGAACAGGAACCCTTTGACAGCGATTATAAGAAAGCCCAAGAAGTGGTTGAAGGTGAAGAGGAACAAAAAAAATTATGGGGATGTACTGATCGAGATGGTTGCGAATCGAAAGAGGAAAGAGAAAAACATCACGATTTTATAACAAATTTAATTTCTGAACTCAGAACAAAAATAGAATCCTGTAATAATGAACCTGACAAACCACAAAAACCTTGCGTTGAACCCCCAAACACCCTTGACGACGACGACACACCCGACGAACCCCTTGACGACTACTACATACAACAGCCCAAAATTTGTCCACCGCCAATGACGTGTGTTGAGAAAATAGCTAAGGAATTAAGAGAAGAGGCAAAAGGGAAGATAAATAATGAATTGAAGGGGAATGGAAAAGATTTTAATGGAAAATGTAATAATGTGAAGAAAAAAAATGGTGCTGTTATTGGAGAAGAGTCATGCGAATTCGAAAAAACATATGAGAATTCCCTTCATTCCTTAGATCAACAATGTAAAGATAAGGTAAATGAACGTTTCAATATAGGAAATATATGGAATTGCAAATATATAAATAAAATACGAAAAGATATATGTATACCTCCAAGAAGAGAACATATGTGCATAAAACATTTGAAAACAATAAGTTCATATAGTGATACGGATAGTAATAGTTTACTAAAAAAGGTTCAAGAAGCAGCAAGAAATGAAGCAGATGATATAATAAGAAAATTATTACAATCAAATCCATGTAATGAAGATTTAATTTGCGATGCACTGAAATATAGTTTTGCAGATCTTGGTGATATTATTAGAGGAAGAGATTTACTTATAAATAATACCACAAATGACAGAGTAGAAAGGAGATTACGAACAATTTTCTCGAAAATATATAATACCTTAGGAAATAATGCAAAAATGAAATACAACGACATAACATATTATTATAAACTAAGGGAAGCGTGGTGGGATACAAACAGAAAAGATATATGGAAGGCTATGACCTGTGCTGTACCAGAAGATGCTAAATTTTTTAAAAAGCAGCCAAGAACACAAAACGGTCCATATAAATATTGTGGCCATGATAAAGATCCACCTGATTATGATTATATTCCTCAACCTTTTCGTTGGATGCAAGAATGGAGTGAAAGTTTTTGCAAATTATTAAATGAAGAAATAAAAAAATTTGAAACGGAATGTAATGAATGTAGAAACAATGGTATGTCATGTAAAGGTGATGTAACTGGAACAAAATGTGAAAAATGTAAAAAGCAATGTAAAAACTATCAAGAACTTATTGATAAATGGAAATTAGAATTTGATAAATATAACGATATATATAAAGAAATATTTAATAATAATAAAGCTAAAATTAGATCAGAAGAATATTTTAAAAAATTTTTAAAAGAACTAAAAGATGAATGCACTGGAAAAGATACTGCTGATAAATATCTTGACGAAGCAAGCCATTGCAAAAAATACAAATTTACTAATAGCGACAATAAGAATAATGATAATTATGCTTTCAAAAATCCCCCAAAAGAATATGAAAAAGCATGTGAATGTGATGCTCCCGATCCATTAGACCAATGCCCTAATAATGAAGGAAATAAAGGAGCATGTAAGAAACTTTCGGTAGAAAATGAATGTAAAAATAAGAATCTTATTAATGACGATAATTGGAGTGCGCGGGAAGTGAAAGATTCAACAGGAAACAATGAAGGTGTACTAGTTCCTCCTAGAAGAAGACATTTATGTCTTAGGAATATAACAAGCAATAGGACGACTATTAATAACAAAAATATATTTAAAAATGAACTTTTAAAATCTGCCTATAGTGAAGGATATTACTTATGGGATAAATATAAATATGATAGTACAAAATTACTAGATGTAATGCGTTATAGTTTTTATGACTATGGTGATATAGTTAAAGGTACTGATCTAATAAGTACTATAAATTTAATTGATTTAAATAAAAAATTAAATGAAATTTTTAAAACAGATGATACTAATAATGTAGGAGACAATCGTGATAAATGGTGGAACGAAAATAAAGAACATGTATGGAATGCTATGGTATGCGGATATCAAGAACGTAACGGTTACAACTCAATAAATCCATCATGGTGTAGTGTACCTACTCACGATGAAAAAACTCATCAATTTATGCGTTGGTTTCGCGAATGGACCGAATCATTCTGTTTTCATCGAAAAAAATTATATAATAATATGGTGACAAAGTGTGAAGAAGCTCAATGTGATGAAACTACAGGAAGATTGAGTATAGCTGAATGTACTCAGGCATGTAGAGAATATGAAAATTATGTTTTAAAGAAAAAACATGAATATTTTGGTCAAAAGGAAAAATATGACAGGGATTTTAAAACTTTAAACAAAAATAAAGATCCTGCTGATTATTTTAGAAGTACATTTTTTTCGAGAAACTATGATTGTCTACATGATAATTTTAAAAATAATGATAAATGGGAAAAACCTTATGATACAATTGAAGATAAGAGCCTGAAAAATAAATGTAACTGTACAGAAAATATAATTGAAATTAAAAAAGAAAACAACGATATACATCCCAAGCAGGACGAAAAACCAAAACCTATACCCCCACCTCCACCTTCACCTCCACCCGTACAACCCCTCCCTGCGGATGAACCCTTTGACCCGACTATATTGCAAACGACTATTCCTTTTGGAGTTGCGTTAGCATTAGGATCGATAGCTTTTTTATTTTTGAAG
>NS_L1_95_Contig5684
ACATGTATTGGATGAATTTGGGCAACAAGTGTACAAAAAAGTGCATAGTGAAGCTCAAACATATAAAGGTGAATTGGAAGGAAGTTTGTCACTAGCATCAATTTGGAAGGAATCAGCTAGCAGCCCAAATCCATGCAACCTTGAAAGTGAATATGCTAAACTTATTATGACTAGGGGTCATCCGTGCGGAAATGAAAGTGTAAGTGAAAAACGTTTTTCTAAAGAACGTGTCGATGAATATGATGAGAAAAAAATAAAAGATAATAAAGGTAATAGAGGTAATAATGAAGGAGAGTGCGCTCCATATAGAAGGTTATCTCTATGTAACAAAAATTTTCAAAAAATCAATAATATTGATAGTGATAAAGCTAGACATAATTTATTGGTAGATGTGTGTCTTGCAGCACACTATGAAGGGGACTCAATAAAAGCACATTATCCAAAATATCAAGCAACATATGGTAATTCTCCTTCTGAATTATGTACCGTGTTGGCACGAAGTTTTGCAGATATTGGAGACATTATACG
>NS_L7_19_Contig9836
CTTGGTGTCTCTTTACCACCACTTGTTTCTTGTGACACTGACGCCTGTGTGTTACCACCACTTGCCCACTGTTCCAATTTCCCCACGTATAGTTTTCGCCTCCTGGGTGGCACACAAATACTACCACTATCACTAGATTTAGTGGTTGTAACGACACCACGTTTGCCTGCACTATCACTACCATCCTCCCTTGTGGCATCATTACTTGTTTTAGTTGGTATGCACTTCCATCCCAAACGTGATTGGATTCCACTATATTTGAGGGCACAAGCTTTTTGGAGATCGTCACCAGTGAGTGCTGTGGCCACTGTGTCGCAAACCTTCTCCACATTGTCGTCTTTTGTTGTCCCTGTGGTCTCTTGTTGTATTACCACCTCTTCTTGTGTGTTATCCTTCACCTCCGGCTCGCCACCTTCACCTTCCTCCTCTTCTTCTTCTTCCTCTTCGTCGTCTTCTGAGGAGGATTCCTCAGAGTGGTTACCGTCGTCCTCAGGACGTGGTGTTTGGGCGCGACTGCCAGCACTATCTTGTGGTTGTGGCTTGTTGCATTTTTCTTCCTTGTGGGTTTCTAGACATGTTTGTGCGTCTTTTAATTCCTCTTG
>NS_L7_19_Contig9831
GTTGGCACGCAGTTTTGCAGATATAGGCGACATTATACGAGGAAAAGATCTTTATCTCGGTGATAAGAAAAAAGATCAACAAGAAAAAGTTAGATTAGAAGAGAATTTGAAAAAAATTTTCGGGCATATATATGAAGAATTGAAGTATAAGAATGGAGCAGAAGCACGCTACAAAGGTGATGACAAAAAAAATTTTTATCGATTAAGAGAAGATTGGTGGGCACTTAACAGAGACCAAGTATGGAAAGCATTAACATGTGACGCGCGAGATAATGCTGATGATAAATATTTTAGAAAAACAGCGTGTGGTGAAGGAACAACTTCAACTCAAGGTAAATGCCGGTGTAAGGACGACCAGGTCCCCACATATTTTGATTATGTGCCGCAGTTTCTTCGCTGGTTCGAGGAATGGGCAGAAGATTTTTGCCGTAAACGAAAAAAAAAATTAACAGATGCGATAACAAATTGTCGTAATGATAAAACACAAAAGTATTGTAGTGGTAATGGCTACAATTGTAAAGAAACAATTAGAGCACAGGAGAAACTTGTTGAAGGTGACGATTGTCATAAATGTTCTGTTTCATGTAAGCCTTTTGTAAAATGGATAGATAACCAAAAATTAGAATTTGAAAAACAAAAAAAAAAATATAATGAAGAAATAAAGAAAAAGCATGAAGAAAGAACAGTAACAATAAAAAATGCAAATGGAGATACAACTATTAATAATTGGTATGTAAAAGAATTTTATGAAAAACTGAAAGAAAGTGAGTATGGAAAAGTCGATGATTTTTTGAAGTTATTAAGTAAAGAACAAATATGTAAAGATCCACCTAAAGTAGAAGACGAAAAAGCAGATCATGTTGATTTCAATAATCATGAAACTAACGAAACATTTTGTCGTACAAAATATTGCAAACCTTGTCCTTTGTGTGGACTGGAAAAAGGTGGTCCACCATGGAAACCTATAGATGAAACCAAATGCCCAAATGGTGAAATCAGAATCTTTGATGAGAATAATAGTACTCCAATTAACTTACTTGTCAAGGATGTGACAGGAACAAGTATTGTGGATAAACTAGGAGGTTTGTGTAACACATCTAAAAAAAAAGATATTCAAACATGGAAATGTTATTATCAAAAAGGGGATGAAAAAAGTGGAATTCGTAGATTTAATGATTGTATACTACAAGAAGGAAAAAAAAATAAACGAGAAAATAGGACGATTCATTCATTTAACTCACTTTTTTGGCATTGGATAAATGAAATGTTAAAAGATTCGATACATTGGAGTAAAGAACTTGATAGGTGTATAAATAATAAAGAAGCAACTAATTGTATACGGGGTTGTAAAAAGCCTTGTGAATGTTTTAAAAACTGGGTTGAACGAATGAAAGAGGAATGGGACCAAATTGAACAACACTATGAGAAAGAAGAAGATTTTAAGTTATCTGGTCCTTATGGGATTCTTGAAGGGAATTTGCAAATCTATTATTTGCCAATGATTCAAAAGGATTATCCAAAAGAAGAAGCCGTACAAAAAATGAAAAAAATAAATGATGAAAATTATGAAAATATGTCAAATATTACAAAACATAATAATTCAATAACCAAGTTCCTACAGTACGAAGAAAAAGAAATTGCCGAAAAATGCAAAAAAATTCAAGATGAATGCAAGAAAAAAAAACAACTAGAAGAACAAAGAAGTCGTGCGCGTTCCGCCTCAGAAGACGACAGCCCACTGCCACCTGCCGACATTGAACCCGACTCCGAAGAAGACGAAGAAGAAGAGGAAGAAGAAGAAGAAGAAGAGGAGGAAGAGGAAAAGACGGAGGAGGAGTCCAAGGAGGTGGTAGACCCGGAAGACCAGGTGAAGGAGCCGGGAAAGGAGACCACAGAGAATCAGGGGGGTAAAACACCAAAAGTAGAAGACAACGTAAAACCATGTGATATAGTAAAAGACCTATTTCAGAACCCAACGAAATTTTCCGACGCTTGTACCCTCAAGTATGGCCCAAAGGCACCCACAAGTTGGAAATGCATACCAAGTGGTGACAAAACAGCCACACGTGATAGTGCCACCACCGGTGGTAGTATTTGTGTGCCACCCAGGAGGCGAAAATTATACGTGGGGAAATTGGAACAGTGGGCAAAAAACTACAACAAGGTGGCTAACACAGGCGAGTCGAAGTCACAACAAACAAGTGAAGCGTCGTCACCAGGTGGCCAAAAGACACCAGTTATTGGTGAGACACGAGGCTCCCCTCAGGCGTCAACTTCGTCGTCGTCCAACCCACGCGCCGACGTCGACTTGCTTAAAGCCTTCGTGGAATCGGCCGCGGTTGAAACTTTTTTCTTATGGGATAGATATAAGAAAATAAAAGAGAAAGAGAGACAAGAAAAAGAAGAACGAGACCTAGAGGAAAGTGGATCACTATTCTCCGGCGTGTCACATGCAGGTGGTGAAAGTGAGGAGAAAACCCCCCAAACCTTGTTACAAAGTGGTACAATCCCCCCCGAATTTTTGCGTCAAATGTTTTATACATTAGCAGACTACAAAGATATATTATACAGTGGTAGTAACGACACAACTAGTGGTAACACAGCCTGTGATAAGACAAATATTGTGCTTGAAGCGAGTAATGATAAAGAAAAAATGAAACAATTACAAACGAAAATAAAAGAACATATAAATAGTGTCCCCCAACCTAGTGGCCAAAAAACCACACCAACAGAATGGTGGGAAAAAAACGCACAACACATTTGGCATGGAATGATATATGCTCTAACATATAAAGACAAGACAAGTGGTAGTGGTGGAGAAGGCAAAACACCAGAACAGGATCCGCAAGTGAAAGAGGCACTTTGGGATGACACCGAAAAGAAACCCAAAACAAAAACCGACAACGGCCAACAGGACTATACGTACGATAAAGTGGTACTTAAAGATAACGATGAAAATGGTGGTCCCCGAAGCGGCTCCTCCCCCGGCGCTAGTGGTGAAAAAACAACCCTCACCGACTTTATATCACGCCCCCCCTACTTCCGATACCTTGAAGAATGGGGTCAAAATTTTTGTAAAGAGAGGAAGAAAAGATTGGAAGAGGTGA
>S_L6_19_Contig11095
CCATTCCTCGAACCAGCGAAGAAACTGCGGCACATAGTCAAAATATGTGGGAACTGTTTCATCAATACATCGGCAGTAACCATGTGTTCCCGTTCCTGTACCACACGCTGTTTTTATAAAATAATCAGCATCCCTTGGCGCACTACACCTTATAGCTTTCCATACATCGTTTCTATTAGCATACCACCAATCTTCTCGTAATTGAAAAAAATTTGGACCGTCACCTTCGTAGCGTTTTTGTAGCGTCTTCCCATCCAATCCATTATGTATTTTCCCGAAAATTTTTTTTAAATTCTCTTCTAATTTATCATTTCCATTAACACCACGATACAAATCTCTTCCTCTTATAATATCTCCTATATCTGCAAAACTTCGTGCCAACATAGTACATAATTGAGAATAAGAATTAGTTTGTTGATATTGTCCATGATCACCTCTTATTGAGTCCCCTTCATGTAAGGCTGCAAGACACACATCGGCTAATAATGTGTCATTATTAATTTTACCATAATTACTGATATTTTCCAAATTTCTAACGCATAAATTTAATCGTCGAAATGGTGCACAAGCACCACAATTGTTTTTATTACCTTTTATTTTTTTCTCATCACATTCACCGCCACTTACTTCAGAAAAACGCTTTTCTGTTCCAGTT
>NS_L6_21_Contig12518
AATTCATCTTTCATACCATGTAAATCATTTTTTGCTTTTGCATATAATTGAAATGCACTTTATCTATACAATTTAATGAAGGATCGGGTTTTTCCATTTTCTGTAATTTACAATCACATTTATTTTCATAACCTTCAGGCATGCTGTCCAAGGATGCAGGCATATCATTACCTTCAGACGATCGTGTTTCTATTGTTCTTTTTGGTAGTTGTGAAGAAGGTTTTTCCATACAAGAACAATCGTTATTGCCACAAAGTTCTTTTAATTGTCTGTGTAAATATTCATGAGCATCTGTTGCATTATCTATGTAACTTTCAATAGAAGGATAATCCTTATATTTATCGGTGTCTTTATCGTTTTTGAACTTTTCTCTTTGCTTTTCATATTGAGTTTTCCACTGTTTAATAAATGTTTGGTATTTCTTGCACGAATCTTCACATTCGTGTTTCGTACTATCGACGCTACACGTATAATCTGGACATTTCTCTTTTAAAATCTCCAACTCTTTCTTCCTCTTATTACAAAATTCTTCTGCCCATTCTGTGAACCATCTCAAAAATTGGGGCCTTTTTGCAAATTTCTCCAGATCAGGTTTTAGTGTGTTGTATTGGTATTTGGAGTCTTCTGGGATACTATTTCCCCCTTCATCTTTGAGATGATAAGTTAATCCATATAACATACCTTTCCATATATCAGGACCATATTGTTCCCAATAATGTCTCTTTATTTCATCCATGGTTTTTAAAATATTATTTTCTTTTTTTTTTAAAAGATATTCTACATTTTGTGAAATTGTTTCAATGTTTGAATCCTTACAAATGTCTTTTCCAAAAAATATATCTCTGTAATCACCAAATGTATAAAACATAATTCTTATGAAATCCTTTGGAATATCTCCATATTTTAACTTTTCATCTAATTCATCGTTATTTCCTTTATATCTTTTCCACAAAAAATGTGTTTCAATTGCTGTACATTTAATAAAAGCCTCTTTTATATCATTTTCATTTTTCGTTTCTGTTTCATAATTTAAATATTGTATATTATTTATACATAATTTTTTTCTTCTAGGAGGCATACAGGCTCCATTTTCATTTTGTTTAAACTTACGTGGAGTACAATCCCATTTAGGATATGGTCCATTAGTTTTTGGATAACAACTCTCTATTCCACCCTTGCTGTCTGGGTCTTTCGAAAGAACACTCTTCACTATTGTAAACACATCAGATGGTGTTGTTGTTGGTGTTGATGTTCGTGTTAGTTCTTGTGGTGCTGCTCGTGCGGTTCGTGTTTGTGTTTGTTGTGCTGCTCGTCGGGTTCGTTTTCGTGCTCGCATTTCTGTTGTTGGCTTTTCCACTTTTTTCGGCTGTTTTGTAGGCGGCGCTGTTTTCGCTTCTTTTTTCGATGCCGTCGCTTTTGATATCAGTGATACCCGTGGTGACGGTGATGCCGATTCATCCGCTTGCATTTCTCGTGCTGCCTGTGATGGTTGTGTTTTCCGTGATGGGGGGTTTTTCGTTGTTGATGCTGGCGGTGCTGCTGCTCGTGCTAGTGGTGCTTCAGGTTTTTTGGGTGGAAGTGGACAATTACACTTCTTTTTATATTCACTAGGTGTATCATCCAATGATGCGGGCATATTATTACGATTGGACATCGATTTTTTATTCATACAATCACACTTGCCTCCACTGTTGCAACTTTTTTGTAATTGTTTGTCTAAATATTCTTGAGCGTCCTTTGCTTCTTTTGCCACAGGATGCTCGGAGTATATATTGTGTTTATGCTTACCATATTTTTTGATTTGGTTTTCATACTGTGGTTTCCACCCACTAATAAATTGTTTATATTGTGTACACGCACTGGTACATTTCTTTTTTTTATCTTCATTATCACCACATTTATAATCATTACACGCCCCCACCAATTTCTCCAATTCTTTTTCTTTATGTTTGCAAAAGTCTTCGCCCCATTCGGCAAACCATCGAAGAAACTGATACGCAGTACCTTCATCGCGATTCGATCCAATAGGATAATCACGATCACTTGGCATATTTTTACATTCATCAGGAACGGTTTCGCCACTTTTTTTATAACCACATTTCATTGCTTCCCATACACAGTCTTTGTTATTATTCCAAAATGTTTGGCGCCCTTGACTACCTTCATTGCTTTCACTTTTAAATATTTCTTTCATATTTTTTTCTGTCGTAGTGCTATTATCTTCCAAATTATCGTATCCCAGAATTATATCTCTTAAATCATAAAAGCTATATTTCATAGCACTATAAGGTCGGACCTCATAAGAATATCTATATGCTTCCTTGTTTGCTTTTTTTTTTTCTTTGTAGTATTGACCCAAATTGTACCCTTCCGTTGCAGCAACTTCCATCAATGTTTTTCGCAACGTATCTTTGTCTTTAACTTCTGGATATCTATAATAGCCATCCAGTCCTCGAAAACATATACCTAATCGACGAGAAGGAAAAAATACGTCGCCAGACAAATTACGTTCCTTTAAAAACGCATAGTCCTTTTCATCACTGTTTCTCCATTTAATCTTGTTTTTTTTAGCATCACTGTTTAGACCACAACAATTACTACGACCAGAAATCTTACTATATTTGTCGTCGTGAATAAATTTTGTGCACCCGCAATGTTCCTTTGCATCATAGTACTGCTCTTCACTTAACAATTCGATATTTTTTTTTACTTCCTCGGTGGCACTATTTTGTGCCTTACCACTGGATGTAACACAACTAGCAGTAAATTTCTTTTTCAAGTATTCTTTTGCATTCGCCAAAACATAGTCCTTAACAATTATGCCCTTGGAATCGTTAACGACTTCTTTTTTGTTGCGTTGTTCCTTGTAATATTTATATTGTGCATCCCATTCTTTTTTTTTCCCTTCCATATATTTTTTGTACTCGTCGCATTTGTTATTACATTCTGCAGCACATTGTGATTGGTCATTTAACTTACACGTACTCTCCACCCGCGTCAAATATTTTTGTCGTGTATGGCAATAGTCGTCGTACCATTCAGTTAGCCATCGTAAAAATTGAGGTTGTTTTGCAAAGTCTTCTGGGGGATCTTTGTAATCTTCTTTGTTTTGGAAATTTGCAGTACCTGGTAAGGCGCATAACATTCCTTCCCATATTTTAGGACCATGCTTTTTCCACCATACTTCGCGTGATAGGTTACTAGAAGATGTACCATCAGCTTTTGAGAAAAAATCTTTTATTTTATTTTCTACGTTACTCACGTCATTACCTATATTTTTATTCATACATAAATCTCTATAATCTCCAAATGTATAATACATTTGACGTATAAAATCTTCAGGAATTATTCCTTCGTTCAAATCATTATCTGCTTTGTGTGTTGCTTTTTCTTTCTGTGTATCTTCTTTGTATTTATGCCATGACAAAAAAGTTTCTGCTGCTGCAGATTTGATGAATGCATCTCTCAATTTTTCGTCTGTTTGACCTTTCAATTGTTTTAAAAAGTCTACGCATAACTTTTGTCTTCTTGGAGGCATATAGGCACCATCTTCTCCGATTTTAATCTTATTTCTTGTACAATCCCATCCAGGATATTTTTCATTTCCATCTTTATATTTTCGAATGCACTGATCTATATCACTGTTTTCATTTTTACCCTTAAGTAGTGTCTTCACTACATTGCACGGTTCCTCTAATACTGTCCCTTCTGTCTTTTTGTTTTGCAACTTCTCCCTACTTTCACAATCACACGCCTTATCATGATCAGTTGGTTTATCCCTAAAGGCATATTCCTTGTCGCCTTCTAGGTCACCACTGGGTGGCTTCGCACCATTTTTTTTTTCACAAAACTGTTTTTGTTCCTTGCAATCACCAATATGTGCTTCTTCATGTATATATCCTGCAGCAGTACTATACACTGTGGGAGTTGTATCACGTGTATCCTTATCACCAGTGGTACCAATGGTACCAATTTTTCCACCATTTTGTACGTATAAATTGAACAAGAATTCAACCAAAGTTTTGTCTTTTGGATCTACATCACCACTAGAAGTATCAAGACCACCATTATGAGCAGCAATTCGTGCTTTTTCGTATAATGTTTCGTATTTATGTGATATTACATTCCATTGATATTCCCATGGTAATAATTTCCCTTGATATGCTGTACAAGCTCCTTTGCACACACCACATTCACTATTGTGTTTCCAACAATTTTTACCATTATCCTTCTGCATACACACAACACACCTCTTGTTCAACTTGTCATATTCATGTGACTGCACTTTACAATACCATTCTGCCCATTCTGCCATCCATCTTAATTTTTGTGGGATATAATCATCCAATGGTGTATGATCACTATATCCACAATGATCACTTAATTTTCCGTCGGATGACGTAACATTCAAACCTTTTATTGCACATTTCATGGCTTCCCATACTTTTGCTCTATTTGCTTCCCACCAATCTTCACGTAATTCTAAATATTTACCATCAGTGTTCGTATATTTGCCCTTCTTATCACCAATTGTTTCGTAAATATTTTTAAATATGCTTTTCAAAATTCTTTCCATTTTTTGTGCGCCATCGTCTTTATCCCACATATCTCTTCCTCGAATAATGTCTGCAAGATCTGCAAAACTGTAACGTACAGCCCTACATATACTCTGTTCATCACTTACTGGTTCATAATCTTCCTTTGTTCGTTGTGCTTCGTACTTTGCTGATAAAAGAACATCTCCTAAAAATGAATTATTAACAAGCTTAGGATTACCATCAGTTCCATCAAGCGGTTTGTTATCCGTAACTAAATGTTCCAAATTGGATGTACACATATGTTCTCTTCTTGGAGGTAAATAGACATCATTGTATATCATTTTTTCCTCTTCTGCACCTTTCCAATCGGTTCCTATTTGAAAACTCAACTTATTGCCATCTTTTCCATAACATGGTCCCTTTGATTCAAAAGGATCACGATTGGAATGATATTTACCTATTTTACATAATTTGTCCTTGAAGTAATTTTCCCTACCCTTACGCTTATATTTACCTTCGTGTGCCTTTCCTTTCAATTTATGTAGACCATCACTACGATAATTTGCTTGTTCGTACGCCTGTCGTTTAATATATTGTGCTATTTGTTTTACACTCACAAGTTTGCCACCACTTTTATCTCCACAGGGGTTTGGTGAAGATTTCTGGGAAGAGGAACATGCTTCGTTTGCATTATTGTCTTTGCATGTTGTGGCACTTTCTTTTAAGTGATCTAACAACAGTTCTATTGCACTTTCTGAATCTTTAATTCCTTCATTTGCTTTAGAAGACTCAATTTTTTTTTTTAATTCTTCCTTAAGTTGGTTCCATTTTGCTTCTCCTTGGTCAAGTTCATATATAACTTTAAAAAAAAAACTTTCAAAAAGTTTATTAATATCAAGATAGTATTTATCCTGTATATACTTTTTATTTTTAAATACTTTCTTCACATTTTTCCATTCTTCTTCTTTTTGTTTAACCCATTTGTCAAAACATACGCAATTTTTGTTACATTCATCATTACAGTCCGTGATATTAGTATTATTTATACAATCCTTAATTTCGTTTTCCCACTTCATAGTATCCTTTAATAAATTCTTAACCCACAATTCAAAAAATTCATGAAATGATGTTATTTTTTCCGCGCCCTTATTGTTTTCACTATTGCTTTCCATTTTACATTTATTATTGTCACTATATTTATAATAACATTTCCATGTTTCATTGTTTTTAACATTTATATTATTTTTGTTGCTACAAAATTCACTTAATTTTTTAGAAATATCACCTTTTTCATTACCACTATAAAGGACAGTAATTTCAGTAGGCTTCACACCGTATGGAGGTTTATATTTTACGTTTTTTCCACAATTACCATCAGGCTTATTTTTCACTTCACAGTTTCCATTTTCACAATCGACTTCACAATGGGGACACACTTTACAATGTTTTGAATAAGAAAATGTCTTATCCACATCATTATTAAAATCAATAGAACTTTCTCCTGTCATTCGTTCTTTACAATACTTTCCTTCTTTTAGTAAATTTAAAAATTTGTCAAGAGTTTCATATTTCTTGTCCGTATATTTTTCAGAAATTTGTTTATTATATTCATTACTAATATTATTATTAGATATCTCGTTATTAGATATATATGTTTGTATTTCCTTTTCATATTTTTCTTTTTGTTTCTCAAATTCTTTTTGTTGATTATCTAACCAAATTTCATAAAGACTGCATTTAATCAAACAGTCAGTACATTTAGGATCATCAAACAAAATATTTTCATTTTTAATAGTTTTCGTACAATCATATCCATTATGTCTACAATATAATTTTTCTGAGTCTTTACGACACGCTTTTTCAACGTTTTCTAATTTAATTTTTCTTTTTCGACAAAACTCTTCCCCCCACTCGTCGAACCAACGTAAATATTGAGGAACATAATCTAAATTCGTAAGAGGATCACCGTTATAATTATGTCCACACCTATCACTAGAAAATTTAGGTCCATCTAATTTATATACAAAATAATTAGCACCTTTTGGTGCATTGCATGTTAATGCTTCCCATAGCTCTTTTCTATGAATTGCCCACCAATATTCCCTAACTTTTTCAAGTGATAATTTACTAAGTTCTGCATTTTCATTCTTAATGTTATCAAATATTTTTTTCAGATTTTCTTCTAATTTTATTTTCTCTTTATTAGGAGCACCAAGGAAAAGATCTTTTCCTCTTACAATATCACCTATATCTGCAAAACTTCGTGCAAGAGCAGTACATATACTTGATTTATTATTTGAATTATTTTTATCTGGATAATTATTAACAATAGATTGACCTTCGTATTTTGCTGCTACCAATATATTTCCTAACAAGTCGTCACAATTTTGTGTATTTTCCACAGTTAAAGCTTCCAAGTTTTTATCACACATATGTCGTCTTCTTGGTGGCGCACAGGCTCCACCATCACTTTTATTTTCATTACCTTTTATTTTACTGTTACTACATTCAGATATTTGTCCTTCACCAAATCGGTTTTGTTCTCTACCATGGCAAGGATGTCTCTCATCCACATTATCATGGCGTATATTAGTATGTTCGTTATGATTTAAACTACATGGATATGGATAATAATAATACTGCTCATCTACTGACGTAGAAGGACCACCACGAAATTTTGCTTGTTTCAATTGTCCTTTCAACGAATTCTCATATATTCTTGCCTCATCTTTTTCCTTTATCATTATACCTTCGCCATAACGTTCCAAAACATTTCTTGGACTGTTCTGACTTTCTATTATACTAGGATTTTTAGCCCCCTCTGATGATGATGATGATTGTTCATTCCCCATTTTTATAATAAAATATTTAAATATTATGTATTAATTCATTGCAATTATTATAATCAATTTATGTCCCCTAAATATATTTTAAATATATTATTATTATATTGCGAAAACAAT
>NS_L6_21_Contig12519
AAGATATTAAAGATGGTTATGGGAATGCAAAGGAATTAGAAGGAATTAAGAAACTGTTGGATGAGGAAAAAAAACGTGAAAAAGAAGACGAAGCAGCTGCTATTGCTGGTGGTGTTGCTGCTGATGGTATCGATGTTGCTGGTAGTTATAAGTGTACTGAAGATGGTGTCGCTGAAAAGGACACTACAATTGATAAATTACTAAAACATGAAGATAAAGATGCCAATAACTGCCTAAAAAAACAGAATGAATGCAAAGAACAAGAACGAGAACGAGCTCGTGCCCGCTCCGCCGACACTGACCCACAACAACCTGATGGCGCCAACCCCGACAACGACGACCAAGATAACGACGACGACGAAGATGACGAAGACGATGAAGACGTCCCCGAGGCGGCGTCGGAGGAGTCGGCGGAGGGGGAAACAAAAGTCGAGGAGGTGAAGGAAAACGTCGCAGAGGACAAGGGCGACGTCCAGGAGGAAACGGCGAAGAGACCATCACAAGAGGACCCCAAGGTTTGTGAAACAGTGGCAGAAGCACTTACACCAGACACTCTTAAAAATGCCTGTCCAACCAAATACGTAAATGGCCGCGAAAAATTCCCCAATTGGAAATGTATAAGTGAAACAACCACTGGCAGTGAGAGTGAAGCCACACGTAAACGACGTGAAGCACCTGGTGACACCACTAGTGGTACTAACCAGGGTTCCATTTGTGTGCCACCCAGGAGGCGAAAACTATACCTTGGTGGTTTCGACAAGTTCATAAGTGGTGATTCATCACAAGGCAAGGACGCCGCGTCGACCTCGTCGCCTACAGACGCCAATACCCTCCGCGACGCCTTTATCCAATCTGCGGCAGTAGAAACTTTTTTTTTATGGCATAAATATAAAGAAGAGAAAAAACCACCAGCACCACAAGGTGGTGTTGCAGCAGCACAACCACCACTACTCAACGGTACCCTCGGCCTTGGCCTAGAATCACAAGAGGAAAAACCGCAGGAACAATTAAAAAAAGGAATAATCCCTGATGAGTTTAAAAGACAAATGTTCTATACATTGGGGGATTATAGAGATATATGCATAGGTGATGAAAAGGTCATTAACACGTTAAAAGCTGGTGGTATTGATATGGAGAATATACAAAAAGCTATAGAACAAATTCTCCCAAAAAAAGACACACCTCCTAGTGACAAAAACCCTAAAACCTGGTGGAAAAACCACGGTGAACATATCTGGAATGGAATGATATGTGCTTTAACCTATACAGACGACATGAATGGTGGACCACCAACACAAGATACACAAGTGAAAGATAAACTTTGGGACACCACCAAGAACAAACCCAAAAAGGACAACGGCCAACAGGACTATACGTATGAAAATGTTAAACTCGAAAATAGTGGTACCGAAGACACCATCAACAACCCCAAATTGATTAATTTTGTGAAAAGACCCCAATATTTTCGATGGTTAGAGGAATGGGGAGACGAGTTTTGCAAAAAACGAAAAGATAAGTTGGAAAACATTGAAAAAGAATGTCGTGGGGATGGTAATAAATATAGTGATGGTGATGGTTTTGACTGTGAACAAATAGTTACAAATAAGGAAGCATTTTTAGGGGATTTCATTGGTTCCAGTTGTGCCACATCTTGTAGTTTTTATAAAAAGTGGATAAAAAAAAAAAGAACCGAATATGAGAAACAATCAAATGTATATGATAAACAAAAAACGGATGCTACAACTAAATCTGATGACACATCTGATAATTATTTTGTTCAAAAGCTTAAACACGATACGTCTATTAAATTATTTTTACAAAACTTAGGACCATGTAAAGATGATATTGATAATGGAGAAGATTATAAAATAGATTTTAATGATAAAGAGAAAACATTTGGGCATAAAAAATATTGTGGTCCATGTTCTTTAGATGAACTTAAATGTAAAAATGGAGTTTGTAATGGCGGTCCTACAAAAGGGGAATGCAATGGAAAAACGGATATTACTGCAAATGATATTCAAACAATGGAACAACCTACTGTTGACGTAAGTATGCTTGTGAGTGATAATAGTGGAAATGGATTTAATGATTTAAAGGTTTGTGAAGGTGCAGGTATATTTACAGGTATTAGAAAAGATGTATGGGAATGTGGTAAATTTTGTGATGTAGATGTATGTGTTCTGAAAAAATTTAAGGAGGATATACATGATAAAAAAAACGTATTAATTAGAACATTGTTTAAACGATGGTTAGAATATTTTTTACAAGATTATATTAAAATTAATGCCAAATTTTCACATTGTACGAATAATGGTGAAGGATTTGCATGCAAAAATAAATGTAAAGATAAATGTAAATGTGTAGAACATTGGATAAATCAGAAAAGGACAGAATGGGATAACATAAAAAAGCGTTTCCTTGACCAATATAAATATGAAGATCAACCTGATTACCCAGTGACCAGTTTTTTGCAGGAATTGATACCTCAAATTGCTCTTACAAATGATAAAAAACTTTTTAAAACTTTAAATGAGTTCCTTAAGTCATATGCATGTAAATGCTCTGATAATTCACAAAAGAGTGAACAGGAAAAAAAAAAGGATATCGTAGAATGTTTGCTTGAAAATCTTGGAGAGAAAGCAAAAACGTGTTCCACCTCAACTAGTGGCGAAAAACAAGCAGAGTGTGAAAAATACACCCCCCCTGAACCAGATGAGGACTTACTCCTTGAAGAAGAAAACCCAGAAAATACAGTGACACACCCTCAAATTTGTAAGGATGAGATAAAAGAGGAAACAAAACAAGAGGAAGGAGAAGACGAATGTAAAGCAACAGGCACTCCTAGTAAAGACGAAAAAACTAAAGGAGAAGAAGGTGTCCCAGCGGAACCTGCTCCATTAACCCCGGGACCAACAACACCAAAAGAACCACCACCCCCATCACAACCACCAACCACCCCTCAAGTGGACGAAAACCCGTTCAACAACCCCCACGTTCTAACCGCCCTGGTGACCTCCACCCTCGCCTGGAGCGTTGGCATCGGTTTTGCTGCGTTCACT
>NS_L6_21_Contig8257
AATCCCTTAAGATCGCAATATTTATCCGTGCCATCTTCTCCCTTACGACAATTTTGTATAGCATTTTGTAATTTATGTTTTCGTTTACGACAGAAATCTTCTGCCCATTCTTCGAACCAGCGAAGATACTGCGGCACATAGTCAAAATATGTAGGAACATAATTTGTGGCACATCGGCAGTCACCTTGAGTCGGACTTGTTCCTGCACACGCTGTTGTTCGAAAATATGTACCACCCGGATGTCCGCACGTGATAGCTTTCCATACTTCTTGTCTATTAGCTTCCCACCAATCATTCCTTAATTCATAATAATTTGTAGTATCACTTCCGTAGCGTTCTTCTATGCCATTCGTCTTCCCTTTATTCCCGCTCGTCGCCGTCGTCGTCAATTCTTTATATATATTCCCGAAAATTTTTTTTAAATTCTCTTCTAATTTCTCTTTTTCTTTGTTATTACCAAGATACAAATCTTTTCCTCTTATAATATCACCTATATCTGC
>NS_L6_21_Contig8259
TCAACACCTCCCTTATAATAGTGTGCTCCCAAACCTATTAAATTTGTTTTAGGTTCACATTTACTATTACTAAAACGATTTTTAAAATTATCACACTTTGGTTCTTGCTTATCATCACACAATGTCTCCTCTTTCTCTTCCTCCGTTGGACAAAATAAAGGTTTTTCGATATCGGTTGTGTCTTCGTCAAGGAGAGGTTCTTCGTCAAGGGTGGGGAATGTGTCACAAGGTTTTTCTGGTTTGCCACTATTTTGGTGTTGCTTTTTACACTCCCCTATTTTTTCTTTAAGCTTTTTAATTAAATTTGTTATAAAATCACCATATGTTTTTTCTTGTTCATCATTTTCACATGTTATATTATAAGTACATCCCCATAGTTCATCTCTTTTATTTGGGTCTTCAACCACTTCTTGTGCTTTCTTATAATCGCTGTCAAAGTACAGCTCATCGAAATAACTTTTAATTGTATAAGCAAAATCATGCTTATAAGGATTTTGTTG
>NS_L1_73_Contig15567
CACCTATGGAGATTATAAAGATTTTCTTTTTGGAACTGATATATCCAATAAGAATAGTCATACTATTAAGGTTATAAACAATATAAATAAGGTTTTTGAAAATATAAAACGTAATAAACAAGCGCATAATAAAGAAACGCCTGAATCATGGTGGAATAAACATAAAACAGAAATATGGGATGCAATGGTTTGTGCCTTAGTACATGAAATATCAGATGATACTTACAGAAGAAAATTAAAGAGGGAATACTCATATGAGAATCTCAACAAAAAAAATAATGGAAAGATCTCTCCGGAGGACTTTGCTAAAAAACCTCAATTTTTGCGTTGGATGATTGAATGGGGAGAAGAGTTTTGTGTTGAACGTCAGAAAAAGGAAGATAAAATAAAGGATGGGTGTAGTGAGGGAGATGGTTGTAATACTCCTAATCATCCATGTAAAACAGCATGTACAGAATATGAAGAATATGTTAATAAAAAAAAAGGAGAATTTCAAGGGCAAACTACTAAATTTGTTCAAAACGCAAATGCCCAACACCCACATCCAGAATATAAACGTTACGAAACAAAAAATGGTGTAATTAAACAGGGGAATGAGTATTTACAGGCAAAATGTGATAATAATAAATGTTCTTGTATGAAAGGTAATGCTCGTAGCGACAAGCCAGAAGATGAACCTTTTGGAAAATATTCTAATGAAACGTTAGAATTGTGTGATTGTACTTCTGGAGTATACAAGCCATCAGTACTACCGGTTCTACCACAACAAACTGAGACATGCA
>NS_L6_24_Contig5895
AAAGAGAAAGTAAAATAAAAGATGCTATAAATAACTATTTTAATAGTGATAACAGCCAAGATAGTGAGAAAAAATCTCCTGATGCCCAAACACCACAAAACTGGTGGGATAAACACGCCCCTTCCATTTGGGAAGGAATGTTATGTGCTTTAAGTTATGATACAAATGAAAAAAAAGTGATTCAAAATATTCGTGAAACACTTATGGGTGAAACCCGAAGCCCCATGTACAACTACGGCAGCGTCACAATTAGTTGTGGTCCTAGTAATGGTACCACTTTGGAGAAATTTTCAGAAAGACCCACATTTTTTCGTTGGCTAGAAGAATGGGGAGAAGAATTTTCTAGAAAAACAAAAGATAAATTAGCACAACTTAAGATAGAATGCCGTGGAAAAACTGATAATAAATATTGTAGTGCTGATGGTTACGATTGTGCTGATAATAAACTTAGGCATAATGATATGTTTGCAGGTTTAGATTGTCCTGGTTGTCATGAAAAATGTAGAAAATATAAAAAATGGATAATAAATAAAAAAAATGAATTTGATAGTCAAAAAAACAAATACAAAAATGAATTTCAAAATTTAATAACTGCCCCTAATAAAAAATATTATAATGAATTTTACAAAAATCTAAATGAAAAAGGTTATACAACTATTAATTCATTTTTAGAATCATTATATCATTGCAAACATGATCATTACAATAATCATCAAACAAATAAAATACATTTTAACAATCCTGATGAGACGTTTGGTCCTTCAGAATATTGTAAAACGTGTCCTTTGAATGGAATTAGTTGTGGTGGTACAGGGGGATGTACACCGAAAATTATAATTGAGACAAATAACATAGAAGGAGAACAAACTGATATCAATATACTGATAGATGATGATGCAACTAATGATACTGATAAAAACTTACAGGGAAATTGTCAAGAATACGGACTATATAAAGGTTTAAGAAAACAAAAATGGGCATGCCAAAAAAAACAGGATGGAATACATGAATGCAAAATAAGTACACATGTTAACTCTAAATATTTTGAAAATAAAATTCCATTTAAAGTATTGTTTGAACGCTGGTTAAGAGATTTTATAGAAGGTTATAACAAATCAAAAGAAAGAATTAAACCATGTACAAAAGATGTATCCTCGTGCAAACAAGGATGTAAAGGTAATTGCGACTGTATAGAAGAATGGTTAAATAAAAAATCTACAGAATGGGAAATCATAAAAAAATATTATAATGATTATTTAAAAACTCCTAATGAGCGTATTGCTTCTAGGACTAAAAGTTTCTTTGAACAGGGAACGTTTTTTAGTGATGCTGAG
>NS_L6_24_Contig5894
ATGGAAAGATATATATTCATATATATAACATGCATATAATAAACATTCAAGCCTAAAAACAAAAAAGAAAATTATATAAAATTAATAATATTTATATATTAAAATGGCAAAACCTTACAAAAGAGGCACATATATAATATATTTCAAATGTTGTGGATAAATGGAAAAGTAAAAATGTAAGTGGATAAATACATATTTATATGAGTAGACGTAGAGATCATAAATTTATATTCTATAAAAATTGTTTTTATTTTTTTCAAATAACGCCACAAATAATATACATATATATATTACTATATTTTGTTATACTACAAGAAAATGGCGAGAAGTAGTGCTGTTGGTACCCAAAAAACAGTGATGCAAATCGCAGAACAGTTTCAACAGGAGGAGAAGCAAAAAGCGAATGGTATTTAGTGGTTTGACGGCTCAAGCTCACAAATGTCAGTACAACAAAGGGGGTCAAGGAAATGACCTATAAGTTAATATTTGCATCATTGACAAAGAAAAACATACGAATGATAAACGTGAATATGGTAAGGGTGATGATAAATATCATCGTCCATGTACTGGAAAAGGTACAGGTCAATAAAAAAGATTTCAAATAGGAACGCCATGGGAAACGAAGAAGGATGATGTAAATCAAAACCACCAAAATGTCCTATTACCTCCTCTCCGTCGTCATATGAGTACATCAAACATGGAGAATTTAAATGTAGATAGCGAGGGACTTAGCGGTAATCATGTGAGTGACTTATTATTAGATGATGTGTTGTTGACAGCAAAATATGAAGGAGAATACATAAAAAAATAATCTTAGTAATGATGTTTCAGGAATTTGTACTGTTATGAAATATAGTTTTGCAGATCTTCGCGATATAATTAAAGGAACAGATTTGTGGGATCAAAACAATGATGCAAAACGATTACAAGAAAATTTTAAAATAATATATGGTAAAATTAAAGGTACACTTGTTGCCAAATATGCCCGTGATGATCCCCCATATACAAATTTACGTCAAAACTG
>NS_L6_24_Contig5896
AAAAAAAAAAAAAAAAAAAAAAAAAAAAAAACAAAGAATTATACGATAACTGTAATAGTGGTGCTCGTAGTAGTAATGATCCAATTCAGGATGAACTTGACAATTTTATCGTAAAACGTAAAGAAAACCAATATATAAATGCTCCTGAAGAATTTATTGATGCAATGCGTGGTTATGCGTATTGCAAAGAAGAAAATCATAGTAAATACCTCGACACAGAGCATAGTGACGACTCCTATGTGTTTAAAGAAATTCCAAACCATTATAAATAAGAATGCAAATGTAAACAGTATAAAGCATGCGATATAGTAAAGGAAAAACTTAAATATAGTTATGGACAAACAGGAATAGATGGGTGCAATAAAAAAGGACCATTTGTATGGAATTGTGACAATACAATTGACAGTAGTTATAATGGAGTATGTATGCCTCCAAGAAGACAAAAGTTATTTATATACAACTTAACAGATACTGATCAACGTGCTACATAAGAACATTTGAGAAAATTATTCATCAGATGTGCTGCAATAGAAACTTTTTTTTTATGGAAAAAATATGAAGAAGATAAAAAAAAAAAGAAAAAACACCACAGGACCTAGAACCACAAAAACAATTAGAAAGTTGAACCATTCTTGACGATTTTAAACGAATAATGTTCCATACGTATAGTGATTTTAGAGACTTATGTTTGGGAAAAGATATAGGTAATGATGTGGGTAATGGGAAAACTAATATAGATAGAATTTTCTCAAAAAATAACCAAACAATTGAACCTGAAATTTGGTGGAAAACAATTGAAAAAGATATCGGGGAAGCAATGTTTTGTGTATTGAGTTATGATACCACCAAAAAAAAAAAAAAATTCAAGAAAGTGTTCGCAACGAACTTACCAAAAACATCACCTATAAATACAAAAATGTGATATTTAATGGTAATATAACTACTTTAACTGATTTCTCTACTAAATCGAAGTTCCTTCAATGGTTGATGGAATGGGCACGAAAATATTGTTCAGAAAAAATAAAAAAAAGTAAACACA
>S_L6_19_Contig7548
GTATAACATCATGTTGTCGTAACCATGGTGGTTCAAGTTAAACCTGGTGGAAATGTTGAGGATGCAACTGCCAAACATTTATTGGATAGCATAGGGAAAAACGTGTACGACCAAGTGAAAAACGATGCAAATGACTTTAGAGATGATTTGAAAGGAAGTTTGTCACAAGCATCAATTTTTGTTGGGGAAAGAGCTAGCAGCAATGATCCGTGTAACTCTGATTATACTACACATTTTGATGCTAACAGTAAAGGGCGTCCGTGCAGAAAAGAAAATGTAAACCGCTTTTCCGACAAAGAAGGAGCAGAATGTTCTAAAAGTAAAATAAAAGATAGTAATAACTATTGTGGAGCATGTGCGCCCTTTCGACGATTAAATTTATGTAACAAAAATATGGAAAACATGGACACAAATAATAATGATGGTAAAGCTAAACATAATTTATTATTAGATGTGTGTCATGCAGCAAAATTTGAAGGAGAGTCATTAAACACTTATAGTGCACAATATGAAGCAACATATCCTGGTTCTAGTTTTACAACATGTACTGTATTGGCACGAAGTTTTGCAGATATAGGTGATATCGTTAGAGGAAGAGATCTATATAGTGGTAATAACAAAGAAAAAGAACAAAGAAAAAAATTAGAAAACAATTTGAAAAACATTTTCGGGAAAATATATGAAAAATTGAATGGCGCAAAAGACTACTACCAAGATCGAACTGGAAATTATTATAAATTACGAGAAGATTGGTGGGACGCTAATCGAGAAACAGTATGGAAAGCCATGACATGTAGCGAGGAACTAAGAGGTGATGCATATTTTCATGCAACGTGCGATAGTAGTGATAAAAAAGGTCCATCTCAAGCTCATGACAAATGCCGGTGTGACGGCAGAAATGGCACGAATGCCGACCAGGTCCCCACATATTTTGACTATGTGCCACAGTATCTTCGCTGGTTCGAGGAATGGGCCGAAGACTTTTGTAGGAAAAAAAAAAAAAAACTCGAAAATGTGCAAAAATCATGTCGTGAACAAGATAAAAGTGGTAAGGATAGATATTGTAGTCGTAATGGCTACGATTGCGAAAAAACAGTTAACGCGAGAGGTAAGGTGCGTATGGGTAAGGGTTGCACTGACTGTTTTTTTGCATGTCATCGTTATGAAAATTGGATAGATAACCAAAAAGAACAATTTCTAAAACAAAGAGGAGAATACGAGAATGTAATAAACGGAACATCAAGTAGTAGTAGTAGTGTTGGTGGTAAGAGACAAACACGAAGAATGCGTAGTATTAGTAGTGATGATAATGGGTATGAAAGTAAATTTTATAAAAAACTGAAAGAACGTGGCTATAGTGAGGTTAAAAATTTTTTCGAAAAATTAAATAAAGAAAAAGAATGTCAAAATTTTGATGACAAAGGAGGAGAATTTGATTTTAATGAACATGTTGATAAAGATAAAGAATATAAAGGAACGTTTTATCATTCGAAATATTGTGAAGTATGTCCCGGATGTGGGGTCAAACGTGACGGTAATGATTGGAAAGAGAAAAGTGGTGGTAGATGCACGCGTAAAAAACGTTATAAGATTCTAGATGATAACAACTTTAATGGTATAGATGTCCTTTCCTTTGGTGATAAACGCAATGAGATAAAACAAAAAATTGACACGTTTTGTGGTGGAAGTAATGAAGAAAAGGAGAAACTAAAGGAACAATGGAAATGCTATGAAGCTCAATATGTAAAGGAAGATAAAAAAGAAGATGAGGAGGATGAAGACGAAGTCGAGGAGGAGGACGATTTAAAAGATGCAGGTGGATTATGTACATTGCAAAACAAAAAAAAATAGAAGAAAAAGGAAAAAACTCTGAAAACGAATCTGATGAATTCCAAAAGACATTTAATGAATTTTTTTACTTTTGGATAGGACGTTTTTTGAACGATTCCATGTATTGGAGAGGCATAGTTGGGGGATGCTTAAAAAATGGTAAGAAAACATGTGGAAAACAAAAATGCAAAGGTGAGTGCGATTGTTTCCAAACAAGGATTGAAAAAAAAAAAACCGAATGGGAAGATATAAAAACACATTTTAAAACGCAAGATCTTCCGGGGGAATCTATCACAACTCTTAAATATATTTTGCGATTAGATGAACTTTTCGAAAATATTAAATCGGGTTATTGAGATGTAAAAGAAACAGAAGGAATTAACAAAATATTGGAAGGTGAAGAAAAACGTGAAAAAGAAGATGCAGCAGCTGGTGTCCCCAGAAGTCAAAATACGAGTACAATTGATAAATTACTACAACACGAAGAAGAGGATGCCAACAAATGCAAAGAATGTCCAAAACCAGAAGATAAAAGTGCCGCTCGTATTCTAGAACCATCTGCCCCTGGCACCACTCTAGAGGATGAAAATGAAAATAACTTCTCTGAAGAATCCAAAGAGGAACTCGAAAACGAGGAAGACACCACTGAGGACACGGATGCGGATGGGTGGTCGTCGTCACCAGAAGAGGAAATAGACAACAAGTTGGATGTGTGCGAAACAGTGAAAAACGCACTTAAGATCGAAAACCTCAAAGAGGCATGTAGCCTTAAATATGGCCCAAAGGCACCGTCAAGTTGGAAATGTGTAACTCCTACCACTAATAATGACGACAAAGGTAGTGAGGGTGGTCAAGATGAGAGTGTTGTCGCCAAAAGACGTCTTAAACGTAGTGCTGGTGGTAAAAGTGATGCCACTGCTGGTAGTATTTGTGTTCCGCCGCGACGGCGACGACTATACGTAACACCACTAACGAAATTGACAGGTGATATCACGGCGGCGTCACAGGTAGATGGTACCACAGGCCAGTCACAAAATGGTGAGGCAGCGTCAAATGGTCCGACAGATCCTGTTGAGTCACTACAAGCACAGGTAGATGAGGCCAAAGGTGGTGTTCAAGGCACAGAAGGTAGAGTGAAGCCAAATGGTCAAACCGCAGAAGGTAGTCAGTCACATCCAGTTAGTAGTGCCAAAGCGTTAGAACCAGTTGGAATATCGTCACAAACAAGTGAGGGCAAAACCACGTCAAAAAGTAGTGGCAAAGACCCACGTGAGTCCCTCCGTGACGCTTTTATCCAGTCGGCAGCTGTGGGAACTTTTTTCCTATGGCACAATTATAAAGAACAGTTTAAGGCACAACATGGAGCGGTGGAGGCACTAGGTGGCTTCGGTACCTACGGTGTAAGGGCAGATGGACCAGGATTAGTACCATTTAGTGGACCACAACCAACACTACCACAAGCTCCATTCGCCGCATCGCAAGGTAAAGTGGGACCAGCGGGATTAGGACCAGGTGCGGGACTACCGCGAGGACAACATGGACAACCACATGGAACACAGCTAGTTGCACCTTAAAAATTGTGGATCTAAAACTAGTGTTAAAAATTCTGCATCGAGGTGCGCCATAAAAATTGTGGTTCCAAACCTAGTGTTAAGAAATTATGCATCGAGGTGCGTCTTAAAATATAGTGGA
>S_L8_56_Contig7378
CTTGGAGGTGATCTTGGTACCACTGGTTGTGGTGTTAAGGGTGCCAATGGACAGAATAGTATAATTGATAAATTACTACAACACGAAGAAAACGATGCCACCAAATGCAAAAACTGCCAACCAACAAAAATCCGTAATCCATGTAGTGGCAATACTAGTGATGCCAATGCCACATACCCCGTGGTTGCGCATAAGGTGGCGGCAGATATACATAAGAAGGCACACAAGAAGATGATGATGAGGAGTAGTAATGATAAGGGTGAGAGTGTGTTGAGAGGTGATATATCCTTGGCGGCATTTAGGAATAGGGGTAAGGGAAGTGATTTGAAGGGAGACAAAATATGTAACATTAATACCAGCTATTCCAATGATAGTCGTACTGACGGTGAACCATGTACAGGCAAAGATAACGGAGGTGAACGATTTAAAATAGGAAATGGTTGGAAAATTTTGGGACAAGACAAAACGACATACACTGACCTCTATTTACCTCCCCGACGTCAACATATGTGTACCTCCAATTTAGAAAATTTAGACGTTGATAGTGTCACTAAAGAGGATAAGGCTAGCCACTCATTATTGGGCGATGTACTTCTCTCAGCTAAAATGGATGCAGACGAAATAATAAAACTCTATAAAGAACAGAATAGCAAAAGTAGCATAAATGACGAAAATGACAAGGAAGGTATATGTCGTGCTATGCGTTACAGTTTTGCAGATATAGGGGATATAATTAAAGGAACAGATATGTGGGATGAAGACGGTGGCGAGAAAACAACACAAACTGCGTTGAAAACAGTTTTTGATAAAATTAAAAGGCACCTTAAGGACAAAGACATGGACAAATATAAAGATGATGACGACAAACATTTAGAATTACGTGCAGATTGGTGGACGGTTAACCGCGATCAAGTATGGAAAGCAATGAAATGTCATACAAGTGGCATCACTTGTGAAAGTGATACCACTCCGTATGACGATTACATCCCACAAAAATTAAGATGGATGACTGAATGGGCCGAATGGTATTGTAAATATCAGGCAGAGGCGTATGGAGAGTTGATGCAGAAGTGTAGTAAGTGTAAGGATAAGATTAAGGGCCAGGGTCAAAGTTGTACGAGTGGTGATAGTGATTGTACGCAGTGCACAGAAGCTTGTAAATTATATGGAGAAAATATAAAAAAATGGGAAAATCAATGGAACAATATGCTAGTACAATACCTAATGTTATACCTACATGCAAAAAAGGATTCTACTCGTATGGCTATTTTTGGTGCCGGTCCCGACTATCAACAAATGGTAGATTTTTTGACGCAATTAATACGAAAAAGTGATGGTGGTAAAGGTGGTGCTGGTAATCCCACTGTGTCCCCCACCAATCCGAACACCCCCTATGAAAGCGCCGCAGGGTACATCCACCAAGAGGCACGTACAGGTCAATGCCTGGGACAAAATGTTTTTTGTAATAATAATGGCAAAAAGGAGTATGCATTTAGCTTGGAGCCTCATGAGTATAAGGGTGCGTGTAAGTGTAAAGACAGGCCACAACAACCCGCCGATAAAAGTGTCGCCCGCGCCGACTCACCACGTGCTGAGGAAGAACACGACGACAACGCCGACACTCTTGATGAAGACGAAGAAGACGAAGACGAAGACGAAGTCGAGGAGGAGGTACCAGAACTACCACCGGAAGAAGAGGGGGAGCGACCAAAAGAGGCGGAGGAAACAAAAGAGGTGGCACCACCTCCACCAACACAAAACGAAGTAAATCCATGTGAAATAGTGGAAACACTATTTACTAGTGGCAACCCACAAAACACTTTTAAAAAGGCGTGCGAACAAAAATATGGCCCAAAGGCACCCACAAGTTGGAAATGTATACCAACAGGAAACACAAGTAATGAGGGTGCAGTCACAGGTGGTGTCGTTACAACCACTGGTGATAAGGGTGCCATTTGTGTGCCACCGCGAAGACGACGATTATACATACAGAAACTAGTAGAGTGGGCCACTAAACAGAACACGGATGGGACACAGGTAGAAGGTAGTAAGACGGTAGAGAGTGGTAAGGGTGAAGGTAGTGCGAAGCCAAATGATCAAGCCCGTTCGTCTAGTGTGTCACAACCACAATCACCAGTAGCTAGTAATTCCACTTTGACCACTCCGGCGGGAACTTCGCCATCGCCGTCTGACCCACGCGACGTCGACGGCTTGCTTAAAGCCTTCGTGGAGTCCGCTGCAATAGAGACGTTTTTTTTGTGGCATAGATATAAAAAACAAAAGGAGAAACCACAAGGTGAAGCAGGAGCAGCTGCATTACTCCAGGTTCTAGAATCAGAAGACCAAGAGGAAAAACCACAAAGCAAATTAGAAAATGGTGAAATCCCCGAGGAGTTTAAAAGACAAATGTTCTATACATTAGCAGACTACAAAGACATATTATTTAGTGGTAGTAAAGACGCGAAGAGTGGTAGCAAAAAGGAAGGTGGTGGTAGTAATAGTGACAGAAATATTGTTCTTAATGCAGGGGGTGATAAGGCTTCTATGGACAAAATACAAAAGAAAATAGATGAAATTTTAAACAAACAAAGTGGCAACAACAAAGGTACTAGTGACACACAACAACAAACCGAACGTGACAAACGTAAAACCTGGTGGGAAAATAATGGAAAAGATATTTGGGAAGGGATGTTATGTGCTCTAACATATAAAGAAAATGGTAGTGATGGCAAAACAATAGAAAAGGTTAAAACTGCGAACAACACAGATCTTTTCCAAAAACTCAAAAATGGAAACGGCTACAATAATGTCACACTTGACGAAAACAGTGGTCCCAGCCCCAAACTCCAAACCGGCTCCTCCCCTAGTGGTGACGACCCCCTCAACAACCCCAAATTGATCGATTTCGTGTTACGCCCCCCTTATTTTCGATACCTTGAAGAATGGGGTCAAAATTTTTGTAAAGAGAGGAAGAAAAGATTGGAGAAGATACAGGGGGATTGCTACGAAGACGGTGGTACAAAACAAAAGTATAGTGGGGATGGAGAAGAATGTGAAAAGGTTCTCGTTGAGGAAGCTAATACTTTTAAGGATTTAGAAGGTCGGAGTTGTGCGGATTCTTGTAGATCTTATAAAAAATGGATAGGAAGAAAAAAAGACGAATTCGAGAAACAGAAAAAAATATATGATGAACAAAAAAAGGATGCTAAAAGTGATAATGGTAACAAATATGATTCAAATTTTGTTGGAAAGCTTGATAAAGATTATGCGTCTATTGAATCATTTTTGGAAAAGTTAGGACAATGTAAAAAGGATAATGGAGAAGGTACAATAATATTTAATGGAGGTCAAACATTTCAATATACAGAAGATTGTAAATCATGTTCTAAATTTAAAATAAATTGTAAAAATGGTAAATGTAGTGATGAGGAAAAAAGGAAGTGCAATGGCATCAATAGAGAAACAACGACTATTACTGCAAAAGAAATTGCAAAACTGAGCGATTCTACTGTACTAGATATGCGTGTTAGTGATAACACTGAAAGTGGATTTGATGGTTTACCCGAATGTGGAAGTGCAAATATTTTTAAGGGTATTAGAAAAGAACAATGGGAATGTGGTAATTTCTGTGGTTATGTTGTATGTAAACCGAAAACTTCTGATGGGAAAGAAAATAAAGAACAAATTATAATAATTACTGCACTGCTTCAACGTTGGGTAGAAAATTTTGTAGAAGATTATAA
>NS_L7_44_Contig10306
ATATACATATGTACACCACTATATGTATTACCTTCAAAAATAAAAACACTATCGAAGTTAAGGCAATAGCTATTCCAAAGGGGATGGTAGACGATAATATGTCACCTATAGGTTTTGATGGTTCGTCGGACAGGGGTGTGGATGGAGGTGGAGTTTCCTCTTTATTTGGTGACACTTCTGGTGCCGGTGCTTCTTCTTCGGGTTTGAGTATCGGTGTTTGTTCGGGTGTGGCATCTCCAGATGGTGTTGGTGCTGGTTGTGCTGGTTCTTCAGCACTAGTTCCTGTTGGCGATGATGGTTCTTCCGGTTCTGGTGATGCCGGTTCTTGCGCTGGGGTACTTTCTCCTTCATTTTTGTCTTTACTAGGGGATTCTGCAGCTTTACATTCGCCTTCTGCTTCTTCTGGTTGTTGTTTTGTTGGCGGACAAATGTTCGGTTGTTCCACTGGGTTTTCTTCTATATTTTCCTCCTCATCGTCAGGTAAAGGGAGGTTGTTTTCTGGTGTCTCGGAGGTGGAACATGTTTGACCACTATGTTTCTCTTTACACTTTTTTGCTTCTTTTTCAAGCTTTTCAATCAAACATACAACCACATCTCTTCTTTCAACATCTTTTTTTTCTGAGCTCTCAGTACGATTAAGACCACACGAATTCTCGAACGCAGTTAAACCATCACAAGGTTTTATAGCTTTGTCAACATCAGTTTGGGGTTGCAAGGCACCCAAAAAATTTGAAACCGAAGTTTTAATGTCATTGTCTTGATTGTGTGTTTTGTAATGGTTTTTTATTTTTTGCCATTCTTCCTTTTTCTTCTTTAACCATTCTTCAACACAATTACATTTTTTATTACATCCATTTATACATGTGGATTGTTCACCCTTATTCATACATGGCTTTAATTTTTTTCTAATTTTATTATAATCTTCTAAAAAATATTCTAACCATATTTTAAACAACGCTCTAATTATTATTATTTGATTACCATCATCGTTTTGCCCATTAACTTTTACCGCTTTACATACATTATAACCACATACCTTACCACATTTCCATTCATCTTTTCTAAAAGCTTTAAAAATATCTGCACCGTCACAATCGTTTAAATCATCAAATCCCGTTGTATTGTTATGACTGACACGCATATCTAGTACAGTAGAATCGCTCAGTTTTGCAATTTTTTCTGCAGTAATCTTATTATCTTTGCAATTATTTCCATTAGAATTATCGCAATG
>NS_L1_84_Contig10071
TCCTCTTTTGGTGGTTTGCCTTTGTCGCCACTTGTGTCTTCTTTGTATGTCAAAGCACATACCATTCCATTCCAAATGGACTCCACATTTGCATCCCACCAGTCTTTTGGTTTTGTTGTTGTTTGTCCGTTTTTTTTAACACCATTTTGAAAAAACTCTTGTATAGCTGTTTTTATTTTACTTTCTCTTTCCACCATATCTTTATCACCTCTAAGTATGTCGCTGTAACCATTCTTCTTGTCTTTATCACCACTAAATAATATATCTCTATAATCCCCCAATGTGTAGAACATTTGCCTCAAAAAATCGGGGGGTATCTTACCACCATTTAATTGCTTTTGCGCTTCGTCCTCCGGTGACACTTTTTGGGCACGTGGTAATGGAAGTCCTGCATTTTCTGCCTGTCGTTGTAGTTCCGCCGCTTTTTGTGCCATCCATTCTTTTTTGTACCTATCCCATAAGAAAAACGTCTCTATTGCAGCAGATTCCACGAAGGCGGTAAGGAGCGGGTCACTCTGTGACCCCGACGCGGTCGCCGGAGGGGAAACCTGTGGTGACTTCTCACTTTGTGGCGACGCTTCACTACCACCTGTTAGTGCCTGTGCCTTACCACCACTCGCCTGTGGTTGTGCCTTACCACCCGCTTGTGGTGTCACCTGTGTGTTACCACTTGCCAATCTCGTTAGTGGTGTGACATATAGTTTTCGCCTCCTGGGTGGCACACAAACACTACCACCGGTGGCTGTAACACCACCACTAGTTGGTATGCACTTCCACCCTAAACGTGAGTTGTTTCCGCTATATTTTTGTTGGCACGCCTTTGTGAGATTGTCCGTGTCCGCGAGTGCGTTTTTCACTGTTTCGCACACATCCACTGACGGATCTGTTGCTGGTGACGGTGATCCCTCCCCCTCTTGTTGTGGTGGTGCCACCGACCCCTGTTTTGTGTCTTCCTCCTCCTTGTCCTTCACCTCCACCGGCTCCGGCTGCTCCTCGACCTCGTCGAGGTCGTCGCCGAGGTCTTCATCAGAGTCTTCTTCCTCCTCGACTTTGCCGGCACCTTCGGAATCCTCTTGGTTGGTGGCAGGTGATTGTGTGGGTTCCTGGGAGTCCGAGCGGGCGGCACCGCCACCAGGACCTTCGGGTTTTGGTGGTTGTGGACATGTGTGTTTTTGTATGCAGTTTTTGGCAAATCGTTCTTCCTCTTGGAGAAATTTATCAATTGATGTTTGCGGTCCATCAAAATTAAAATCTTGCTGCATTTTATTTTTCAAAAGACTTTTAATTTTTTCCACCTGTTGTTTATATGGATAAGCTTCTTCAATATCTTGCAAAAAAGTAACATTTAAAAGAAATTTAAGTGCCCAATCATAATTATTACCCAATATGTCAAAACCTTCTTGCTTGTCAAAATGTATTTTGATATTTTCCCATTCTTTTTCTTTTTTTTCAACCCATCGTCTATAACATTCACAATATTCTTTACATAGTTTTCTACATTTTCCCGTTTCATTATTTATACAACTATTAAGTTTTTCTCTCCATTCTATAGAATCATTTAACATTTCAATAATCGAACTATAAAAAAAAAAAACATTATAAGATGTAACGTCCTCCTTCCCTGTAAAGTCCTCCCATTTTCCTTGTACACAATCATTAGTGTCATCACTTTGCTCAATATTATCTTTATCATCATAATGACATTGCCAATTTTTAATTTGACTATCACCACCAGGTGCACAAAACGTTTCATATTTTTTTAGTATACCTTTCTTTCCTTTTTCAGGGGTAAGTTTTGGTATAGTGGTAGTATTTTTAGGAGGGTATGTCTTATTTTCTTCTTTCTTTTCACATTCTGACTCTTTTTTATCTGTCCAGTTTCCATTCGTTCCCTTAACACCACACAAAGGACATGCTCGACAATATTTTGTACGAGAAAATGTTTTGTCAAGATTACGTTCAGTGAAATCAGCAGCATCTGCTGTTTCCTCTACTACATGAGGTGCAGAATGACATATTCCTTCTTTACTTAATTTTTTTAAAAACTCTTCGACTTTTCCATAATTTTCACTCAGTTGTTCATAGAATTCTTGTACATATAAAT
>NS_L1_80_Contig9593
TTTTCCAAATTTCTAACGCATAAATGTAATCGTCTATATGGAGCACAAGCTCCACCATTACTATCACTATCTTTTATTTTGCTCTTATCACATTCACCGCCATGTACTTGAGAAAAACGTTCTTCTTTTCCAACTCTACATGGATAACTTCTAACGTTAGTAGCATTAGTATGCCATTGATAATCAAGTTCGCATGGATTTGGTGGTGTTTGTGGAACCGGTGATTCTTTCTCAAATATTGCGTCCTTCAAAGTTCCATGCAAATCATCAAAATATTTTTCAGCACCACCATTCTTCACTTCTTTGTACACTTCTTCTCCAATTTTATCCAAAAGTTCCTTTACATTTGTGGCAGTTTTATACTTATCCTCCTGCTCCTGCGTACGACCAGCACGACCTGGCGGCGCCATTTTAACACCACCACTACATTATGTCATGTCATACATATATGTGAGGGTTTGCATGGTTCGTGTGGGCGGTGGTGTTTTGGTACGTACGTGGGGGTATGTATATAT
>S_L3_13_45835
TTACTAAGTTTTGATCTCCATTCTATAGAATCCTTTAACATGTGTGTAACCCAAAACATCAAAAAATTGTCATAATCCTTTACTTTTTTCTCGCCTCCAAGTTCTTCACCATTTTCCAATACACATTTGTCATTACCTACCTGATAATAACAATTCCATTCTTCATTTTTAAAACCAGTGTTACCATCAGTTTTACAAAATTCCCTTAATTTAACTATGATGTCTTTATTTTCCTTACCAGTATAAAGTACATCAATTTCAGTAGGTTCAACACCTTTTGGAGGTTTATATTTAGGTTTAATTGGACACTGTGGATCATTTTCGTATAACCTTTTCCATGTTCCATCTTTTTGTTCTTTTAGCCCGCACCAAGGACAAGGTTCGCAATATTCTGTATGACAAAATATGTCATCAGGATCTTTAGTAAAATCGATTTTACTTTTTTCATCTATTATGTTTGTACATGGTGTTTCACTATTCAACAATTTTAAAAAATCATTCATGCTTGCATAATTATTTTTTAGCTTCCCATAGAAGTCCGTTTCATACATATTATTATATACTTTAGGTGAACTTTGGCTGGTTGCCGTATCATCGTATATTTCGATTTCACATTTTTTTTTTTGTTTTTCAAATTCTTTTTTTTTATTATCTATCCATTTTACATATGG
>NS_L1_88_Contig15644
CCTCGAACCAGCGAAGATACTGCGGCACGTAGTCAAAATAGGTTGGGGGATCGACATTTGGCACATCGGCATTTGGCTGGTCGTTGTTACACCGGCAGTATTTATTAGCTTGGGCTCCACTTTGTCCATCAATGCACGTTGGTCGAAAATATGCATTACCCTTGTCCGCGCTACACGTGATGGCTTTCCATACTGTGCCGCGATTCGCATCCCACCAGTATTCCCTAACTTTTTCAATTGGTAGTGTACTAAGTTCTCTATTTCCTTTCGTAATGTTTTCAAATATATTTTTCAAATTTTTTTCTAAGTCTTCTCTTTTTTTTTTTTCCTTGGTATTACCACGATAGAGATCTCTTCCTCTTACAATGTCACCTATATCTGCAAAACTTCGTGCCAACATAGTACACATTGTAAAAGTAGAAACAGAAGGATATTTTGAATCATATTGTGGATAATGAAGTGTTATTGATGCCCCTTCCTCTTTTGCTGCATAACACACTTCTGCCAACAACTTCTGCTTGTTATCAATTATATTAGTCTTTATATTTTCCAGATTTTTGTTGCATAGAGATAATCTTCTATATGGAGCACAG
>NS_L1_88_Contig15648
TATGTGCCGCAGTATCTTCGCTGGTTCGAGGAATGGGCCGAAGACTTTTGTCGAAAAAAAAAAAAAAAAGTAGAAAAGTTGGAACAACAATGTCGTGGCCAGTACCAGGATGCGGATCGATATTGTGATCGTAATGGATTTGATTGCGAACGAACTATATATAAAAAAGGTTACTTTGTTATAGATAAAGGTTGCCATACGTGTTCTGTTTGGTGTCGTCTGTATGAATCTTGGATAGATAACCAAAAAAAAGAATTTCTAAAACAAAAAAAAAAATGTGAAAACGAAATACCAGTTAATGGTAGGAAAAGACGAAGTCCATCTACTAAAATTTATAAAGTATATGATACAGAATTTTATGACATACTTAATGGTACCGATGTTGGAGGCCTTAATAAATTTTTAGAAAAATTAAGTAATGAAGAAATATGCACAAAAATTACTGAAAAGGAAGGAGAAATTGATTTCAAAACCGTTAAAAGTAGTAGTACTAGTGGTGATGGTGGTGGTGCTAGTGATAGTAATAATAGTAATAAAACATTTTCGCATTCGCAATATTGTGAAGAATGTCCCGAATGTGGAATGAAAAAGACAAAAAA
>NS_L1_88_Contig12142
AAAATAATTAAAAAAAATGAAGATATAGTAAGTGTTAAAAAAGATGATATTTCAATAACCAAGTTGTTAGAGTACGAAGAAGGAATTGCCGAAAAATGCAAAAAAACTCAAGAAGAATGCAAGGAACAAAAAAAACAACAACGACAAAAACAAGAACAAGAAAGTCGTGGTCGCTCTTTACCCGGTGAGGAAAAAGGCCCACCACGACCTGCTGGTGCCGGCCCTGTTGGTGGCGACCACCACTCTGATGAACCCGAAGATGAAGATGACGAAGACGAGGCGGAGGAGGAAGCGGAGGACACCACAGAAGACACGGACACCAAGGTGGACGAGGAGGGGAAAACGGCTACCACAGAAGAGGCGGTACCGAAGGGACCAAAAGTGGAAGATATTTGCGCCATAGTGGCCACAGCACTTAAGGGCGACAATCTCACAAAGGCGTGCAACCTCAAATACGGCAAAACCGCACCCACAAGTTGGAAATGTATACCAAGTGGTAACACAAGTAAAACCACTGGAAAAAGTGAACCCACCACATCTAGTGACAAAAGTGATGCCACCGGTGGTGATAAGGGTTCCATTTGTGTGCCACCCAGGAGGCGAAAACTATACCTACACAAAATGGAAGGCGACGAAGTGAAAGATGCCACCGTGTCAAGTGATGGAGAAACCACCACACCGATCACACACGACGCGTTACGTGATTGGTTTGTGAAGTCGGCCGCGGTTGAGACGTTTTTTCTTTGGCATAAATTTAAAATGGATAAAGCAAGAGAGGATATAGAACAAAAAGAACAAGAAGGACTAGTTGCAGTTACATCGCCCAAACCAGAAGAACTCGATGGTCATTTAAAAGAAGGAAATATCCCTGAGGAGTTTAAAAGACAGATGTTTTATACGCTGGGAGATTATAGGGATATATTATTTAGTGGTAGTAAAGACGACAAAAACGGTGGCAACAATATAGTGCTTGAAGCGAGTAATGATAAAGAAAAAATGAGACAAATACAAAAGAAAATAAAAGAAACTTTAGAAAGTGGTTCTACAGAAGGAAGTGACCCCAAAAAAAAACCCTAGTGGCAAAAAAACCACACGAGAATCCTGGTGGGATGATAATGCAAAACATATTTGGCATGGAATGATATGTGCCTTAACCTATGACACAAACACAACGAGTGGCGACAAAGACAAAGCACCAACACAGATTCCGGAAGTGCGTGAGAATCTTTGGGACGACACCAAGAACACACTCAAAGACACCTACACGTATGAAACTGTGACATTTAAAGGTGGTTTCAATGGTAATACCAAATTGGAAAAATTTGCATCTAGACCTCCATTTTTTCGTTGGTTAGAGGAATGGGCACATGAGTTTTGCCGTAAACGAACACACAAGTTATATATAATTAAAAAAGAATGTAAGGTGGATGAAGGTGATAAAAACAAATGTAGTGGTGATGGTTTTAAATGTACTCAAATCGTTGAAAATGAGAATGGAACTATTACTGGTTTAGATTGTCCAGGTTGTGCCAAATATTGTGGATTGTATAAAAAGTGGATAACAAGGAAAAAAGACGAATTTGATAAACAATCAAATGCATATGGTGACCAAAAAACAAAATGCGTAAATGGAAAT
>NS_L1_95_37579
TTAATACATAATATTTAAATATTTTATTATAAAAATGGGGAATGAACAATCATCATCATCAGAGGGGGATAAAATTCCTAGTATAATAGAAAGTGAGAACAGTCCAAGAAATGTTTTGGAACGTTATGCCAAAAATATAAGACAGGCATCAAAAGATGAAAATGAACATGTGGATTCGTTGAAAGGGGATTTAACGAAAGCAGAATTTCGTGGTGGTCCTTCTACGCCAGTAAATAAGCATAATTACTATTATTCATATCCATGTAATTTAGATCATAAGGAACATACTAATTTACGGTATGATGATGTGAATTTGAGACATCCTTGCCATGGTAGAGAACAAAACCGATTTGATGAAGATGAAGAATCTGAATGTGGAAATAAAATACGTAATTATAAAAGAGAAAATGATGCTATAGCCTGTGCGCCACCTAGAAGACGACATATGTGTGATAAAAACTTGGAAGCTCTAAATGATATAAATACCCAAAATATTCATGATTTATTGGGAAATGTACTAGTTACAGCAAAATACGAAGGTGAATCAATTGTTAATAATCATCCACATAAAGGAACTTCAGACGTTTGTACTGCTCTTGCACGAAGTTTTGCAGATATAGGTGATATTATAAGAGGAATAGATATGTTTAAACCAAATGTCCATGACAAAGTAGAAAAGGGTCTCCGAGAGGTTTTCAAGAAAATACATGATGGAATGGAAGGTGAGGTAAAAAATTATTACAATCCTGATGGATCTGGAAATTATTATAAATTAAGAGAAGCATGGTGGAATGTGAATAGAAATAAAGTATGGGAAGCCATAACCTGTGGCGCACTACCTAAATCTGCATATTTCATGCAATCAGAAGATAATAAACAATTATTTTCATATCCTAAATGCGGTCATAATAATAAGGATGATCCTCTTACCAATTTAGATTATGTTCCTCAATATTTACGTTGGTTCGACGAATGGGGAGAAGAATTTTGCCGAAAAAGAAATATTAAATTGAAAAAGGTTAAGGACTCCTGTCGTAATTACAAAGAACGCTTATATTGTAGTCATAATGGATATGATTGTACGACAACTATTTGGAGAAAAGGTATTTTGCATTTGGATAATAAGTGTACTGACTGTTCGACTAAATGCAAAGTTTTTGAAGTTTGGTTAGGGAATCAACAAGAAGCATTTAAAAAACAAAAAGAAAAATATGAAAAGGAAATGAATGGAAAGACTTCAGAACACGATAGTACAAATAATAATATTAATAATAAATATTATAAAGATTTTTATAAATTACTTGAAAAAAATGACTATAAAACAGTGCACGGATTTATAAATTTACTGAATAAAGGAAGGTATTGTAAAGAAACATTACCAGGAGAAGAGGTTATGGATTTTACTAAGACTGGTGATAGAGAGACATTTTATCGTTCACAATATTGCCAAGTGTGTCCCGATTGCGGGGTCAAATATGATGGTACACAATGCACACACAAATCAGATAATGATAGTGAGTGTGTAAATAATGAAGACTATAAACTTCCATGGGGTGTGAAGCCTACTAACATCACTGTCCTTTATAGTGGTAATGATCAAGGTGATATTACACAAAAATTAGAAGATTTTTGTAACAGCTCAACTAATTACAAAGATAAAAATAATCAAAAATGGGAATGCTATTATAAGGATGAAAATATAAATAGATGTAAACTGGAACAAAATACTGAAATCAATAAGGATAATCCTAAAATAACATCATTTCATAATTTTTTTGAATTATGGGTTACATATTTATTAAGGGATACTATTAAGTGGAATGATAAACTTAAAACTTGTATAAATAATACAACCACGCATTGTATTGATGAATGTAAAAGAAATTGCTTATGTTTTGACAGATGGGTTAAACAAAAAGAAGAAGAATGGAATAGTATAAAGAAACTGTTCACTAAAAAAAACAATGTGCCGCAACCATATTATACTAATATTAATAATCTTTTTGAAGGTTATTTTTTTAAAGTTATGGATAAACTAGACAAAAATGAAGCAAAATGGAAAGAACTTATGGAAAATATAAAAAAAAAAAAAA
>NS_L6_24_Contig6522
GCAAAGACCCAAAAGACTGGTGGCAAAAAAATGGTGAACATATATGGAAAGGTATGATATGTGCCTTAACATATAAAGATAGTGAGGCAAAAGGTGATGGCGAAAAAAAAATAGAAAAGGATGATGATGTATACAAAAAATTTTTCGGTGACGAAAACAAATCCAAAGACAAACTAACCCCCGTCACAAAAACTGGCACAACCGAAACCTCAAACGGCACAACCGGCACATTCGAAAGCAAATACAAATATGAAAATGTGGTACTTAAAGAAGATAGTGGTGACCCCAAAACCACTGGAGACACCCCCCTCACCCAATTTGTGGAAAGACCCCCCTACTTCCGATACCTTGAAGAATGGGGTCAAAATTTTTGTACAGAGAGGAAGAAAAGATTGGAAGAGGTGAGAAAAGGATGTAGAGAAAAGGCTAGTGGTTACCCAAAATATTGTAGTGGTTATGGGGAAAATTGTGAAGATCAACTTGGTGACGATCCTAGTAATTTTCCGGATTTGAATTGTCCAGATTGTGCTAAATATTGTAGATTTTATAAAAAGTGGATAAACACAAAAAGGGACGAATTTAATAAACAATCAAATGCATATAAGGAACAACAAAAGGAAAAATGCAAAACAGAAAGTAACGGTGCTGCTCCTAATAATGGTGGTGATAATGGTTTTTGTGTAACAGTAACAACGTGCGATACAGCTGCAAAGTTTTTAGAAAGGTTAGCGTCATGTTCTAAAAATAATAATACAGAAGAGGATAAAATAGAGTTTGATAAACCACATGTTACATTTAGACCTGCAACATATTGTGATCCATGTTCTGAATTTAACGTTAAATGTGAAAATGGTAAATGCAGTAATGGTGATGGTACAAAAGTGAACTGTAATGGAGGAAGGATTACTGCAAATGATATTCAAAATAAGACAGATGCTAATGGAAATATTGATATGAGTGTCAGTGATGACAGTACAATTACATTTGAAGGTGATTTAAAGGAGGCTTGTAAAGATGCAAATATTTTTAAAGGTATTAGAAAAGAACAATGGAAATGTGATAAGGTATGTGGTTATGTTGTATGTAAACCGGAAAATGGCAATGGGATAGAAAATCAAAACAAAATTATAACAATTAGAGCTTTGGTTACACATTGGGTACATAATTTTTTAGACGATTATAATAAAATTAGACGAAAATTAAATCCATGTAGGAATAATGGTGAGGTATCCAAATGTATAAAAGATTGTCCAAATAAATGTAATTGTGCTACAGAATGGATAAAGCTGAAACAAGATGAATGGGGAAAAATAAAAAATCTTCTCCTTGAACAATATAAAGATCAACGTGATTACCCAGTGACAACTATTTTGGAGGACTTTGAATCTCGAACTGAACTTAACGAAGCTATAAAACCTTGTGATTTAACTCACTTCAAGACTTCGTGTGGTCTTAATAGCGCTGAGAGCTCAAAAAAGAGTAAAAATGGTAAAAAAACAGATATCGTAGAATGTTTGCTTGACAAGCTTGAAACAAAAGCAACATCTTGTCAAACCAACCACAAACCTAGTGGCACACCATGTACCCAAACCACATCAAAAACCCCTTCCCTTGATGATGAGGAGGATGAAAACCCAGACCCAAACCAAAACACAGTGACACCCCCACAAATTTGTAACGAAGTGTTAAAAGAGGAAAAAAAAAAAGAGGAAGAAGTAGAAAAGTGTGAAACAGCACAAACAGCACCAAAAGAAACGGCAACAACAACACCAAAAGATACAGAAGCAGATAGTGGTAAAGGCACAGAGGAACAAACCGACCAAACCAGCAACCCCGAACAAACACCGATACTCAAACCCGAAGACGAAGCAACGGCAACAAAAGAAGACAAAGCACCAAAAGTGGAACCAGCACCACAACCACTCCCAAGTGATAATACCAGCGATATATTAAAAACTACTATCCCGTTTGGTAT
>NS_L1_80_Contig4612
GGGGTTTGGCAATATACATAATCCGCCTCCAGTTTGTATATTTGTATAATCCTTGTCATATTCGCCGTCATCGTCATCCTCATCCTGTCCAACTTTCTGTACATGTTCATGTTTATAACATTGCCATTTTTCACACAAAGAAGAATCAATATTATTACCACCACAATCACCACTACCACTAGAACTAGCCTTACCACTATTACCGTTTTGTGTTTGGCAAAACTTGTCAATTTTACTTTTTATCTCATCGCGTTTATCTCCGAAGGAAAGGACATCTATATTAGTAGACGGGGCATTAGTTGAAATAGTATAAAGTTTTTTACGATCGCATGTACCCTTTTTTTTCTCTTCCCATCCGTTACCATTTTTTGTCTTTTTCATTCCACATCCGGGACATACTTCACAATATTCCGAATGATAAAACGTTCCTTCATCATTCTTATTTTTATCATCCTCAACCTTTTTAGAAAAATCAATTTTTTCTTTTTTATCCTTAATTTTTG
>S_L7_16_27014
CTACATCCACAAGAATAATCTAACTGACTTAATTTTGTAACCTTTCCTTTATCATTTACAACAGCAATTTTAGGTATCAATTCCTCCAAAAAAGTTTTCACTGGAAAAGAATCAGCTGAATCAGTATTTTCATATTGTTTCAGGTAATGTTTTTTTATTTGTTGCCATTCATCCTTTTTTTTAGTTATCCATTTATCTACACAATTACATTTTTTCCCACAATCACTTGTACATATAGATCCATTTCCATTATTTATACAATGTGAAATTTTATTTTTAATTTTATTATAATCTTCAAAAAAATATTCTACCCAACGTTTAAGCAATGCTTTAATTAATATAATTTGATCATATTTTTTCCCATTGTCCTTTTTCAGACCACATACATCTAAACCACATACTTTACCACATTTCCATTCATCTTTTCTAATACCTTTAAAGATATGGGCATCTTTACAAGTCTCTAAACCACCATCAAATCCATTTGGATTGTTATCAATGACACCCATAACAACATGATTATGATCGTTCATTGTTTTAATATCCTCTTCAGTAATCGTTTTATTTTTGCACTCCACTTTTGTACCACCACCACTACTATTACAATTTTTACAATCAACAGTAAATTGAGAACATGGATCACAATAATTTTCATGTCCAAATGTTTCCTTTGTATTACTAAAATCTATGTAATCGTCTCCTTTTTTTTCATTCTCTCCATTATCCTTTTTACATGGTCTTAACCTTTTTAAAAATGCTGCAGCTGTCTCGCACCCTTTTTCAGGTATTCCACAAACTCCATTATCACTTTTAGTACTCTTACGTTCCGTTTGATATCTATCTTTCTGTTTCTCATATTCTGTTCTTTTTTTTTTTATCCACTTTTTATACAATCTACAAGAATTCGCACAACTTGGACAATCGAAACCCTTAATATTTCTTTCCTCATTTGTAACCTTTTGAGTACAGTAAAAACCATCCCCACTACAACCTCTATTACCACTACCATCCACCTCACAATCCTCTTTAATCTTCTCCAACCTCTTTTTCCTCTCTTTACAAAAATTTTGACCCCATTCTTCAAGGTAACGGAAAT
>NS_L1_95_95049
ATTGCATATGTGTCCCCATCTCCTGATGTATATATCCTTCAGCAGTACTATACACAGTGGGTGTTGTATCATCAGTGGAAGTTTTATCATCAGTGAGTGTTGTATTAACAGTGGCAACTTGTTTAAGAGGTGCGCTAACATTCATAGAACCATGAATAGAAGGAGGAGGACCAACTTTTCCACCATTTTTTATATATAAATTGTACAAAAAGTCAACCACGTGTTTGACTTCCTTCTGTACTTCAGCATTATAATACCCAGGACCGCCATTACCAGCATAAATTTCTGCGTCTTTGTATAATATTTGGTATATAGCTGATACTGTTTTCCATTGTTTTTCCCATTTTTCTATTTCCTTCTTATATGCATCACATGCTGCTTTGCACTTTTCACATACACTCTCACCTTTCCAACAACTTGCATCCTTATCCATACACTTCTGACAACCATCCTTCAACTCCTTATACGCCTTTTTCTGTACCTTGCAGTACCACTCTGCCCATTCGGTCATCCATCTTAACCTTTGAGGGATATAGTCATCCAATGGGGTATGATCACTAGAACCACA
>NS_L6_18_Contig11259
ATATATATATCCAAACATACCCACACATACATATACAGAAAACACATATATATATACATAAATACCACTATATTTATTACCTTCAAAAATAAAAAAGCAATGGATCCTAATGCCAACGCCACTCCAAAAGGAATAGTCGTTTGCAAGATAGTCGAGTCAAAGGGTTCATCCGCTTGGGTTGGTGGTACAGGTGGTCGAGGACTTGGTGGTGTTGATGGAGGTTCCGCTGGGTCACCAGATGCTTCTTTCTCTGTAGGTTTCGCCACTGTATTCACTGTTTTCTCCTCTTTTTCCGCCACTTTTTCTTTTTTCTCTGCTGGTTCACAACCCCCATCATCCACTGTTTCTTTTGGTTCTTCTATTTCACAAAATCCTGGTGCCTGTTTTCCCACTTTTTTATCATTTTCCTCTTCATTTTCCTCCTCATTCTCAGGTAGGGTGGGGTATGCATCACAATTTTTTTCTGTATCTCCACTAGGTAGGTTTGGACATGATTCTATTTTTTTTTTAAGTTTTTCAAGCAAACATTCTACAACATCTGTTTTTTCAGGTTTTCCATTTTCTTTGTTCGCAGCGCCATTACAATGAATGGATTGCTCGAAATTACGTAATTCTTTACAAGGTTTTATAGCTTCGTCAACCTCATTCCTATATGGTGCACCCTCCAAAAAATTAGTTAAAGTATTACCATCAGGATTTTTTTCTGTATATTTTTTTAGGTAAGTAGCGTTTATTTTTTGCCATTCATCCTTTTTCTCTTGTACCCATTTTTCTACACAACCTTTTATACATTTACATCCTTTACCATTTTTCGTACATGGCTTTAATTTTTTGTTAATTCTATTATAATCTTCAAAAAAATATTCTAACCATCGTTTAAGCAATTCTTTCATTGTGATATATTTTTTATCACCTTCGTTTTCCCGTTTACATATATGTACACCACATACCTTACGACATTTCCATTCATCTTTTCTAATACCTTTAAAGATACCTGCACCTTGACAATCCCTTAAATCACTATCAAATTTCGTTGTAAAGTTATCACTCACATACATATCTACTAGTTGTATATTTTCTTTCATTTGTTCAATTTCTGTTGCAGCAATAGGCTTTATACCATCGCACTTGTTTTCTTTAGGACCACTACAATCACTTCCATTACATTTGATTTTAAATTTAGAACACGTACCACAATATTTTTCATGTCCAAATGTTTTCTTTATATCACTAAAATCTATTTTATCCTCTTCTCCATTATCATTATTCTTTTTAGAACATGGTCCGTTTTTTAACCTTTCTAAAAATTGTGCAGCATCAGGCCACGTTTTTAGTTTTGTACAAAATCCATTATCACCACCCTTACTTTCCGTTTCGTATTTTTTTTGTTGTTCCTTATATGCATTTGATTGTTTATTAAATTCGATTTTTTTTCTTTCTATCCACTTTTTATAAGAACTACAATGTTTGGCACACGTCGAACAATGGAAAGCCTCATAAATTTTTTCGTTTTCTGGAACTTCTTCGTTACAGTTCAAACCATCACCACTACAGTTTTTTTCAACACCATTTTTTCCACGACAATCTTTTTTAATTATATCTAACTTATGTATTCGTTTACGGCAAAACTC
>NS_L7_19_125063
CACTCCACACGGATATAAATACGCATGCCAGTGTAAAATACCAACTACTGAAGAAACATGTGATGATAGAAAAGAATATATGAACCAGTGGATCAGTGATACTAGTAAAAAACAAAAAGGTAGTCGTTCTACAAATAATGATTATGAATTATATACATATAATGGTGTAGATGTAAAACCGACAACAGTTAGATCAAATAGCACTAAATTAGATGACAAGGATGTGACGTTCTTTAATTTGTTTGAACAGTGGAACAAAGAAATACAATATGAGATAGAGCAGTATATGACAAATGCGAATATATCGTGCATTGACGAAAAAGAAGTATTGGATAGTGTGTCAGACGAAGGTACTCCTAAAGTACGTGGTGGTTATGAAGATGGTGGAAATAACAATATCAATCAGGGTACGAATTGCAAAGAAAAATGTAAATGTTACAGTTTATGGATGGAAAAAATTAAGAAGCAGTGGGATAAACAGAAAGACAATTATAATAAATTTCAAAGAAAACAAATATATGATGGAAATAACGCTTCTCATAAAAAAGAAATAGTTAAATTATCTCATTTTTTGTTTTTTTCATGTTGGGAAG
>NS_L8_59_Contig6317
ATCTCTTCCTCTAACGATATCACCTATATCTGCAAAACTTCGTGCTAATACGGTACATATTTGAGAATCATCATAAGTTAATTTATATTGGTCATGATAAGGTATTAATGACTCTGCCTCAAATTTTGCTGCATAACACACCTCGGCCAGCAAATCATGCTTCGTCGTCAACGTTCTGCCCATTTTTACCATATTTTTGTTACATAGAGATAACCGTCTATATGGAGCACAAGCTCCTTCACTATTACTACATCCTATTTTTTTCTCATCATATTTAGAGACACGTTCTTTAGAAAAACGGCTTACATCTTCTTTTCCTGTTGTATTTCCGCATGGATGCCTTTTACCATCATTAGCACCAATAAGTTTATCATAATCAAATATGCATGGTTTATCGGTGTCAACTGTTTCCGAACTAGTACTTGCTAGTGACAAACTTCCTTTCAATTCATCTTTAAAACCATTTGATTCACTTTTAACTTGGTCATGCACTATTTTCCCTATGCTATCCAATAAATGTTTGGCAGTTGTTTCTTCAATATAATCCTCCTCACCACGATCTGGAGGCGCCATTTTTGTTTATCGTTCGTGCACTACATTATGTCATAAATG
>NS_L1_80_Contig32872
ATTGTTTTTACATGCTTTTGATTTATTAGTGTTATTTATACACTTATCAAGTTTTTTTGTTCTCCAATATATGGAATCCTTTAACATATGTGCCACCCAAAAATTAAAAAAATCATTGTATGTCTTTTGGATATCAGCATGGTTGTTTTGAGATTTGGCTTCACTTTGTTCTTTTTTATTTTCGTTTTTTAATATACATAATCCGCCTCCATGTTCTACCCATTGGTCATATTCGCCGTCATCATCGTCCTCCTGTCCAACTTTATCCAGCTGTTTAAACTGATAACATTGCCAATTTTGATACAGTTTCTGACTATCACTGTTACCACCACCACCACCACCACCATCAGTACCATTTTGTGTTTTGCAAAAATCTTCGATTTTTTCTTTTATATCATCATGATTTTCACCACTTTTAAGGATTGTAATATCGGTAGGTGTTTCGCCACTTCTAGGCTTATAAAGTTTTATATTCTTGCATTTATCACTGTCACTTTTCTCTTCCCATCCAATACCATTATTATTCTTTTTCACCCCACAATGAGGACAGGGTTGGCAATATTTTGAACGATAAAAGGTTCCTTCTTTTTCGTCATTAGTACCACTAGTGCCACTAGTACTACTACTTTTAACGTTTTTGAAATTAATTTTTCCTTCTTTGTCGTCTTTAATATCTTGGCATGCTTTTTCATTACTTAATAAATCTAAAAATTTACCAACGGTTCCATAGTCACCTTTAAGTATTTTATAAAATTTACTTTCATATCCTTCATAATTAGTAGTAGTTGTACCAC
>NS_L1_73_Contig19492
CGACAACAGGACTAGTATCACCACTACTACAAACCACTCCCGACGGTGGCAGACTCAGTGGTGAAGGTGATGACCCCAAACCGGAAGACGAGTTAAAAAGTGGCAAAATACCTGAGGAGTTTTTGCGTCAGATGTTTTATACTTTAGGAGATTATAGAGATATACTATTTAGTGGTGATAAAGGCGAGAAGAATGGTTACAACGACATACTTAAAGGTGATAAAGAAATTGCGCAACGAGAAGAGAAAGTAAAAAAAGCTATACAAGAGTTTTTCGAACAAAATAGCAACAAAGCTAATGTCCCACCCCAAAAAAACGCTACTGAAAACCCCGAATCCTGGTGGAACAAACACGGTGAACATATCTGGAATGGAATGATATGTGCTCTAACATACGAAGAAAGTGGTAGTGGTGGCGACGGCAAAACAACTATTACTCAGGCTGAGAGTTTGAAAGGGGCACTTTTGGAAAAAGGCACCTCCAACGAGCCCATAGAGACCTACAAATACGAAACTGTGGAACTTAAAGAAGAAACTAACGGTCCCATGCCTACCAGTCCCAGAACCACCCAATCCTCATCCACTAGTGGTGAAAACACTCCCCTGTCCAAATTTGTGTTACGCCCCCCTTACTTCCGATACCTTGAAGAATGGGGTGAAAATTTTTGTAAAGAGAGGAAAAAACGACTGGCACAAATTTATAAAGATTGTAAGGTAGGTGAAAATGGTAAAAATGGTCAAAGATGTAGTGGTTATGGTGAGGATTGTAAAGATAATCTTTTTAATAACAATTATACTACTTTTCCGGATTTTAATTGTCCAGATTGTGGCAAATATTGTAGTTCTTATAGAAGATGGATAGAAAGAAAAAAAGATGAATATGAGAAACAAGAAAAAGCATATACTAAACAAAAAACAAAATACGTAAGTGAAAAT
>NS_L7_44_Contig7837
AAATAATGAAAAAGCATGCAAAGAACACCCTGAAGTGGAAGGAAAAAGTTGTGTTGATTTTACTACAAAGAAAATTGATGAAATATTTTCTCATACAGAATATTGCCAAGCATGTCCATGGTGCGGGGTCAAAAAACAGAATGAAACATGGGAAAGGAAAGATAATATGGATAAATGTCCGCCCAAAAACCTTTATAAGCCTAGAGATGACAAAGAAGGTACTCCTATTAATTTCCTGTATAGTGGTGATGAGGAAAAGGAAATTGGAAAAAAGCTAAAAGCGTTTTGCGATCAAACAAGTGGTTCTAGTGTTGTTGCTGGTGGTAGTGCTAGTAATAGTGATACTCAGGAACTGTATCAAAAATGGACATGTTATCAATTTGAAGAGCTGACGAAAGTTGGTCAGGAGGGTGTGGAGGACGAGGATGACGAGGACTATGACAACGATGTACAAACTGGAGGCGGATTATGTATATTGCCAAACCCCAAAAAAAATAAAGGAAAAAGTGATGCCAATTCTCAAAAGGAACCTGATGAAATCCAAAAGACATTCAATCCTTTTTTTTACTATTGGGTGGTACATATGTTAAAAGATTCAATATACTGGAGAACAGAAAAAATTAAAGGATGTTTAGAAAATGGTACGAAAACAAGATGTAAAAACAATGAGAAATGTAATAAAGAATGTGAATGCTTCCAAAGATGGATTACACAAAAAGAAACCGAATGGAATGCAATAAAAGACCATTTTCGCAACCAAGAAGCTTTTAAGAATGGAGGAGAAAATGTCGCAAATGACATGTTAAGCGGACTAATGAATTCTGCTGATTTTGTTCTTGACGGTGTTTTGAAGAAAAATTTACTTTTGGAAAGTCTTCGAGAGGCTTATGGGAATGAAAAGGACATAAAACACATTGAGGCACTGTTGGAAAAGGAAGAAACAGTAGCAGTTGTTCTTGGTGGCGAAAATAAGACCACAATTGATAAATTACTAAAAGATGAAGGAGAAGAAGCAGATAAATGCAAACAAAAGCAGGAAGAATGCAAAGAACAAGCCACTAGAGCTCGTGCCGAAGTAGCAGGTGACAACCAAGAGGAACACGAACTCTCAGACGAAGAAGAAGAGGAAGAAGAAGAAGAAGAAGAGGAGGACGAGCCGGCGGAGGAAGAGACGGTGAAGGTGAAGGACCACCAGGAGGAGGTGAAGGAGACGGGGGCCACAGAAGTCACGGAACAGGGGTCGGGACCACCGGAAAAAAAAGAGGAAGTAAATGTGTGCGCCACAGTGAAAACCGCACTCGAGGATATGGACACTCTCAAAAAAGCCTGTCCAACCAAGTATGATAAATATGGCCGCGAAAAATTCCCCAATTGGAAGTGTGTAACTAGTGGTGGTGAAAAAGCCACTGGTGGTAGTATTTGTATCCCACCCAGGAGGCGACGATTATATGTCACACCACTAAAGACATGGGCAAACAAGGTGGGTAACACGCAGGCGGGTAAGGCACAGGGGGCTACCGCGGTCTCACAAGGTGTGGACGCCGCGTCGACATCGACGTCACAGACGTCTCTCCTCCGCG
>S_L3_13_Contig6046
GAAATATTATAATATTATCATGTATTATTAAAATTATAATAATATAGTTAATAGTAATGATGTATAATATTCATATTCCCACATTATCATATATAATATATATATATATATATTAAAAAATATATATATTCTTCAAATATTTACATAAATATATATGTATAACATGCATGTATTATTTTATACAACACATCGATTACATTTTAGCGTTTTTTTCCCCCCTATCACATATAGTACGGGTAAGAAACAAAATAAAATCACAACAAACATAGTGACTACCACTACATGATATAACCACATAATTCATATCACTATATAATATTACTACATGTTAGTGATAACCATTATATAATATACACCCACTACATAGTAATAATAGCGGCGGTATCATGTACACGAATTTATTGTAATAGTGGTATCCACAATCACGGCATCATGGTAATGTAGATTTTCGTTCATTTCATTGTAATGTTTTGATGATAATGATGTTGTGTTTTGTTATAGATTATGATAACAAGCTATATGAATCGCAGATTAGAGTAATAATGTGCATGCATGACAATGGTAATATATACTAGCAGTGTATAAAAGAGAACGTATGTTTATTAATGTATATGTATATGTGGGAATTTATGCTATAATGTAGTCATGAACAAACAAAAATGGCGCCGCAAAGTGATGGTAGAGGCCCTAGTGCCAAGGAAGTATTGGATGAAATTGGAGGTATTATACAACAACAAGCGCACAATGCTGCTGAACAGTATCATAAAGTTTTGCAAGGAGATTTATCAAAAGTGAAATTTTCTAGGGGAGGTGATCTTACAACAACTAATGTATGCGAACTTAATTATATATATGATACTAATGTTACCAGTGGTGGGGGTAAAGAGAATCCATGTTTTGGCAGACAACCAGTTCGTTTTTCGGATACAAAAGGAGCAGAATGTTATTGGAGAAGAATAAAGGGTAGTGATCGTAACGTTGGTTCTTGTGCTCCATTTAGAAGATTACATATGTGCGACAGAAATTTGGAAGAGATAAAAACTCATCAAATTACAAATACTCATAATTTATTGTTAGATGTGTTACTTGCAGCCAAACATGAAGG
>S_L3_13_Contig2295
AAACCAAATGGTGAAAACCCAATTATAACAATTACAGCATTGGTTACACATTGGGTACAAAATTTTTTAGAAGATTATAATAAAATTAAACATAAAATTTCACATTGTAAGGAAAATAGTGAACAAACCATATGTAAAAAAGATTGTAAAGATAAATGTAAATGTGTAGATGAATGGATAAATAAGAAAAGGACAGAATGGCAAAAAATACGAGATCGTTTCAAAGAGCAATATAAAGATGATACTGATTACAATGTCAAAACTATTTTGCAGGAATTGATACCTAAAATTGCTCCTGCAAATGATAAAAAACATTTTAAAAATTTAGATGCGTTCCTGAAGGCATATGCATGTAAATGCGATGAGAGCTCAAGAAGTGGTAAAGATGGTACACAAAAGGATATCGTAGAATGTTTGCTTAAAATGCTTGGCGAAAGAGCAACATCTTGTCAAGAACAACATAGTGACAAAGCAGGAGCACAGTGTGAAAACCCCATGACCCCCCCGGATGATGAGGACTTACTCCTTGAAGAAGAAAATACGGCAAATACTGCGCCAATTTTTTGTCCAGAAACAAAAGAAACGAAAGAGGAAGTGAAAGTAGATGACGAATGTAAAGAAGCAGCATCCGATCCTAGTGAAACCAAAGAAAATGTGGATCAAGAAGATGGTGGAAATGGAGAAAAAAATGGTGACCCATTACCGGGATCACCATCAGAAGAAACTACAGAAGATACCAAAGAAGATACCGATGAAGATGAAAAGGAAGCCAAAACCAAAGGCGAATCCGAAGAGGAAGAAACCACAATCATCCAACCCCCAGCCAATGACAAAAAAGTGGAACCCAAACCCGCATCGGTTCCAAAACCGGCACCAAAACCAAAAAAAGAGAAAATCAAACCAAAACCAGTGGACGAAAATCCATTCGAACACCCCGCTGTCATACCATCCCTTGCAACTTCTACATTAATGTGGAGTGTGGGTATTGGTTTTGCGGCGTTGACTTACTTTTTACTAAAGAAAAAACCGAAATCACCTGTGGACCTCATACGTGTACTTGACATCCATAAAGGCGATTA
>NS_L6_20_Contig17360
GCAAAAGATCAATAGTAGATTTGGTTTTTTTCTTTAGATAAAAATAAGTGAATGTAGCAAAACCAATGCCAACGCTCCAGGCGAGGGTGGATGTCACCAGGGCAGTTTTAAGGGGGGGTTCTACCTCAGGTTTTGGAGGGGCTGCTGGGGGTTCAGGTCCAGGTGGACGTTCTTCCTTTGTGTCTTTGGTTTCGGATTGGGGTCCTGGTACTGGTACTGGAGCTGGGGGACTACCTTGGTCTCCACTACCACTTCCTTCTTCTTCTTTTACTTCTATATTTTTTTCTTTGTTGTTTCCAGTAGGAGTGACTGGGTCACAAGTCTCTTCTTCTGTTGGTTGTTGTTGTGTTATCAAACCATCACAAATTTTGGGTATCATGTTCTTCTTTGCCTCCTCTGTATTTTCTTCTTCCTCTTCAACGGAGGTGGGGGGTGTGGTACACTGTTCGCTGCCACTAGGTTGGTGTTGGGTTTGACAAGATGTTGTTTTTGTTTTAAGATCTTCAAGCAAACAATCTACCATATCCTTTTTGTTAGCATCTTTATCACGTTCTTTTTCTGAGTTCTCAGCGCAATTACATCCATAAGACTTCAGGAATATAGATAAATCATCAATCTTTCCTTTATTATTTACAAGATCCATTCGAGGTATCAAGGTCTCCAAAAACGTTCTAACTTTATACTCAATAGTATATATCTTATCATCATCCGGTTTTCGATTATTAAAATGTTCTTGTATTTTTCCCCACTGGGTACTCTTTTGTGCTACCCATTCTTTCACACATGCACAATCGTTTTTTGAATTTCCTTCACTACATGTCTGTCCTTCTTTTGGTGTACATTTTTCGATTAAT
>NS_L7_29_Contig2643
ATTAATAATAGATACATGAAAACTGTGTATATGTATGTGTGTATTTACGACATCATGTAGTCACGAACGATAAACAAAAATGTCGACGCAAAATGGTGGTGGGGGTGGTAGTGGCGGTAGTGGCGGTAGTGGTGAGGATTATATTGAGGATAAAGATGCCAAACATTTATTGGATAGCATAGGGAAAATAGTGCACGACCAAGTGAAAACTGAAGCTGCAGGACGTGGTGGGAGTGAGTTAAAAGGATTGTTGTCACTAGCAAAAGTTTCTGGTGGGGAATCAGCTGCCTTCACAGATCCGTGCCAACTTATAAAAGAAAAACGTGATGAACTTCTTGGTGATAACAGTGAAAGATATCCGTGCAAAAAAGATGGAACAGGAAAAGATGTAGAGCGTTTTTCGGATAAACAACAAGCAGAATATGATAACAAAAAAATGAAATGTAGTAATAGTGAAGGAGCTTGCGCGCCGTTCAGACGATTATATCTATGTAACAAAAATATGGAAAACATGGACACAAATAATAATGATGGTAA
>S_L7_20_Contig3401
CACGTTTATCTCCACACGGATTTTGTGTCTCCTTCTTGGAAGAATCACATGCTTCGTTTGTATTATTGTCTTTACATATTGTGGATTTTTCTTTTAAATATTCTAACAAGAGTTCTATTGCATCCTGCAAATCTTTACTACCTGTTTTTTTTTTTGGAAGACTCAATTTTTTCTTTTAAAATTTGCATAAGTTCTTTCCATTTTGCTTCATCGTGGTTAAGCTTATCCATAACGTGAAAAAAAAAAGATTCAAAATAGATATTAATGTTACCATAATTTTGTTTAGGATTTTTCTGTTCTTTTATGAATAGTTTCTTTATACTACTCCATTCTTTTCCTTTTTGTTTAACCCATTTGTCAAAACATACACAATTTGTGTTACATTCATCAATACAATCCGTAGTTTTAATATTATTCATACATTTTTTAAGCTTATCGTTCCACGTTATAGTTTCCGTTAATAAATATACAATCCACATTTCAAAAAAATTATGAAATTTTGTTATTTTAACCTTGGGCGTATGGTTTGCATTCTTTTTTTCCATTTTACAAGCATTAATGTAACTATTTACATAATAGCATTGCCATTTTTGATAGTTTTTTTCATTTTCCCTATTACAAAATTCACTTAATTTTTTAGAAATATCACCTTCCTGATCAGCACTATAGAGGACAGTAATTTCAGTAGTCTTCACATCCGGTCGAAACTTATATTTTATGTTTTTTCCACAGTTGCCATCATTATTAGGATTTGCTATACATGATCCACTCTTACAATTGACTCCGCAATGGGGACACACTTGGCAATATTCTGAGCGATAAAATATCCCTTTATCTCCAGTTTCAGTAAAATCAATATCCTTTCCTCCTTCTAATACACCTTTACAATACTTTCCTTCATTTAGTAAAGTTAAAAAATTGTTTACTGTTTTATAGTCCTTATCCTTATGTTTCACATAAAATTGCTTATAATATTTATTATTAATACCGTTATTTGTAGTATCGTATGGCGAACTGTTTTCATTTATTTCCTTTTTATACATTTCTTTTTGTTTATCAAATGCTTCTCGTTGATTATGTAACCAAATTTCATAAAGTTTGCATTTAGTCGAACAGCCAGTACACTTACTTTCCCTTATGCAAATATCTTTATTTCGAATAGTTTTCGTACAGTCATATCCATTATGACTACAATATAATTGTTCTGAGTCTTTACGACATGCTTCCTTTACCTTATTCAACTTATCTTTTTTTTTACGACAAAACTCTTCTGCCCATTCCT
>S_L7_20_Contig3408
GGAATGATATATGCTCTAACATATGATACAAACAGTGGCGAAAAAGGCACACAACAAATAACACAGGATGAAGAAGTGAAAAATGCACTTTTGGACAACAACAAACCCAAAGACCAGAAATACCAATACCAAACTGCCAAACTCGAAGATGAAAGTGTTGCCAAAACCAACACCCCCCAAACCCCCTCAGCCAGGGGTGAAAACACCCCCCTCACCAACTTCATTTCGCGACCCCCTTATTTCCGATACCTTGAAGAATGGGGACAAAATTTTTGTAAAGAGAGGAAAAAAAGATTGGAAGAGGTGAGAAAAGCATGTAGAGAAAATTCTAGTGGTGATCCAAAATATTGTAGTGGGGATGGCAATATTTGTGACGAAACAAAAGCATCACATGATAATACTTTTATATCTTTACATTGTAAAGATTGTCTGAAAGAATGTATGAAATATAAAAAATGGATTAAAAATAAAGAAAAAGAATACAATAATCAAAAAAATAAATATGGAGAGGAACATGGAAAAGTAATCACACCTTCCACTAATGGTGATGATGATAATAAAAATTTTTGTGAACAAATAAAAAAACATTCGTCCGCTGCAGTTTTTTTGAAAGAATTGAAACATTGCAAAGATGCTCAAAATAATAGTGAGGAAAAAGGTAATCAGGAGGATAAAGATAATAAAATAAATTTTGATAAACCTGAAAACACATTTAATCCTTCAACGTATTGCAAAGCATGTCCTGTTTATGGAGTTAAATGTAATAACAAAAAGAGCGAATGTGTACCTATTAATGAAAAAGATTATAAGACCAAAAAAGGCATTATTGCAGAAAATGAGAACGATCAGGCTTCAAATATAATTAATGTATTGGTGTTAGATCGCAAAGGAAAAGATAAGACTAATGATCTAGATAACGACTGTAAAATTAATGAACTTTTAAAATACGCAGGTGTTCAAAAATGGGAATGCCAAAAAAAGAATAAAGTACATCAGTGTAATCTTACAAATCCTGGTGCAAAAACAGATGATGATAAAAATATTTGGTTTAATGAATTCTTTCAGCGATGGTTAAGATATTTTGTACAAGACTATAACAAATTGAAGGATAAAATTAATCCATGTATAAAAAAGGAAAATGGAAAAGAAGATAAATGTATTAAAGGATGCAAAAAAAATTGTGAATGTGTGGGAAAATGGTTAGAAATAAAGGAAGGAGAATGGAAAAACATAAAAGATTATTATAATGACAATTTTAAAGATGATAAGGAGACTATTGCTTATAGGATTAAAAGTTATTTTGAACAGCTATACTTTGACAAGGATCATAAGAAAGCCCAAGAAGTGGTTGAAGGTCAAAACGAACAAAAAAAATTATGGGGATGTACTGGTGATAATATTAAATATGGTGAAGAAGCGCAATGTAAGAATGGCAATTTTATAACAAATTTAATATCTAAACTTAAAACAAAAACAACATTTTGTCAAACCGAACATAGTGACAAAAACCAACCTTGTGTTGAAACCCTCTCCCATAGTGGTGAAAACCCTACCCTTGACGACACACCCGACGAACCCCTTGACGACTACTACATACAACAGCCCAAAATTTGTCCACCGCCAATGACGTGTGTAGAAATAGTGGCAGAAAAATTGAGAAAGGAAGCAGAAGAGAAGGTGAATGATGATTTGAAGGGAAGTGGATTAGAATTAAAAGAAATATGTAATAAGGTACAAAAAAATGGTGCTATTGGAAAAAATTCATGCGATTTCAAAACTACATATGAGAATTCACTAATTAAAATAACTAACTCATGTAAAGACAATGGAAAGGAACGTTTCAAAATAGGACAAAAATGGAATTCCAAATATATAAGAAAAATTAGAAAAGATTTATATATACCTCCAAGAAGAGAACATATGTGCATCAATTATTTGAAAGAAATAAGTCGATATACTGATACGGATAGTAATAGTTTATTGAAAAAAATTCAGGAAGCAGCAAAACATGAAGGAGATGATATAATAAGAAAAATATTAGAAGAAAATTCTTGTGATGAGCATCGAATATGTGATGCTATGAAATATAGTTTTGCTGATTTAGGAGATATTATAAGAGGAAGAGATCAATTGAAAAATTATGGGGATCAACTAAGAATACAGAAACGATTACAATCTGCCTTTGAAAATATATATAATACATTGAATAATAATAATCAAAATAAATATAAAGGAGAAAATCCATATTATTATAAATTGCGATCTGATTGGTGGGATGCTAATAGAAAAGAAGTGTGGAAAGCAATGACTTGTAATGCTCCTGATGCTGCTAAATTTCTTAAAAAGGATGAAAACGTTTCTTCAGATTCTTCATCTTCAAAGGGTATATTTAGTAATGATCCTAATTGTGGTCACAAATCAGAACCTCCTGATTATGATTATATATACCAACCCTTCCGTTGGATGCAAGAATGGAGTGAATATTATTGTAAAGCACGAATAAAAGAAATTGAAAAATTACAGAAGGAATGTAATCAGTGTACAAGTGGTTCATGTGGAAGTGACGAGGATGGGAAAAAATGTGAAAAATGTAAAACACAATGTAAATATTATAGTGATTTTGTCCAAATGTGGCAAAACCAATTTCATATGCTATCAAAAACATACACAGAATTATATGACAAGGCAATCAAAAATAATAGTGATGGTACTACTACGGCTGCTAATGACAAAAGTGTGGAAGGACCACGTTTACCAAGACGCCGAGGTAAACCTAGAGCTCCTCAAGAAGATGATAGTATAAGTATAGAATTTTTGAAACAAGTCAAAGTTAAATGCGAAGATCCAAAAATTGCCGGAACGTATCTTGATAAAGCCAACAATTGCATTCAATACAAGTTTGCCATAAGTAGTGGTTCTAGTGATGATAGTACTTATGCTTTCAAAAATCCCCCAAAAGAATATGAAAAAGCATGTGAATGTGAAGCTCCCGATCCGTTGGACGAATGCCCTCATACTGAAAAAAATAAAGATGTATGTAACATTATTTCTAAAGAAACGTTATGTAAAAATAAAAATCTTAATAATGATGATGATAGTTGGACTAGTGTCGACGTGAAAGATTCAACAGGAAATAATAAAGGTGTACTAGTTCCTCCTAGAAGGAGACAATTGTGTCTTAGGAATATAAATTGGCATTTGAATAATATAAACAATAAAGCTGATTTCAGAAATAAATTTCTTCAATATGTCTACACTGAAGGAAAATTTGTGGGTGAAAAATATAAAAATGATAATAAAAACGCCCTGGATGCAATGCGTTATAGTTTTTATGATTATGGTGATATAGTTAAAGGTACTGATATGTTGGACACTACATCATCCAGACAGATAAACAAGAGATTAACAGAATTACTTAACGCTTCAAAAAATGGTCCTGCAAATGTTGGTTCCTGGTGGAACAAAAATAAAAAGCATGTATGGCATGCTATGTTATGTGGTTATCAAAAAGGAAACACAGGTGGAAGTGTCGAATCTGATTGGTGTTCTTTACCTAAAGAAGATGAAACGGATCAATTCTTAAGATGGTTTCAGGAATGGAGCGAACATTTTTGTGCTAGACAACAAAAATTATATATCGACGTGAAAACGAAATGTGAATCTGCCACATGTCATACTGAAAATGGAAAGATTGACAAGGTCGATTGTGAAAGTGCATGTGTTCAATATAAGAATTTTATTACACAAAAGAGAGAAGAGTATCGCTCACTAAACAAACAATATAACGTGAATTTTAAAACACAAAAGCAACAAGGTATAAATGCCGCAGAGTATTTCAATGCAAAATGTAATAGTAAATGTGCTTGTCTCTCAAAATACATTGATAAAGAACAAGAATGGAAAAACATTTATGACTCATTCGATGATAATGATCTTAAAAAAAAATGTATTTGTAGGCAAATTAAACCCAAACGTCCTCCAAGAGAAGAAAAAACGGAGGAAGAACATACTCCTTCTGAACAGGATACCCCTCCAACCTTACCACCTATACCACCATTACCCCCTCAAGCGGACGAACCGTTCAATCGTGACATTCTGGAAAAGACCATTCCTTTTGGAATCGCTTTGGCATTAGGATCGATAGCGTTCCTTTTCATGAAGAAAAAAACCAAATCTACTATTGATCTTTTGCGTGTCATTAATATCCCCAAAAGTGA
>NS_L7_19_Contig4684
ATTAGATGAAAAGTTAAAATATGGAGATATTCCAAAGGATTTCATAAGAATTATGTTTTATACATTTGGTGATTACAGAGATATATTTTTTGGAAAAGACATTTGTAAGGATTCAAACATTGAAACAATTTCACAAAATGTACAATATCTTTTAAAAAAAAAAGAAGATAATATTTTAAAAACCATGGATGAAATAAAGAGACATTATTGGGAACAATATGGTCCTGATATATGGAAAGGTATGTTATATGGATTAACTTATCATCTCAAAGATGAAAGGGGAAATAGGATCCCAGAAGACTCCAAATACCAATACAACACACTAAAACCTGATCTGGAGAAATTTGCAAAAAGGCCCCAATTTTTGAGATGGTTCACAGAATGGGCAGAAGAATTTTGTAATAAGAGGAAGGAACAGTTGAAAAAATTGGAGGCGGGCTGTAAGGAATATGAGTGTAATGGTAGTGATGACGGTAAGACACAAGAATGTGCAGAGGCGTGTGTAACATATCAAAAATTTATTAAGAAGTGGAAAACTGAATATGAAAGACAAAGAGAAAAGTTCAAAAAGGATAAAGATGGCAAAAAGTATAAGGATTATCCTTCTACTGAAAGAGACATAGAGAAGGCAACATGTGCTCATGAATATTTAAACATGAAATTAAAAGAATTATGTGGCAATAAGGATTGTTCTTGTATGCAAAAACCTTCTTCACAACTACCAAAAACAACACAACAATCACAATCATCCGATGCTAATGATACGCCAG
>NS_L7_29_42217
GAGGCAAAGGAACAATTGGGTCAGAATAAGAGTAGTTTGTTAGGAGATATATCCAAAGCGGAATTTAAAAATGGCGTTAAAGGCAGTGTTTTGAATGGAAAAATTTGCAACATTGACACAAGCTATTCCAATGATTATCGTAGTAAGGACGGTGGACCATGTAAAGGCAAAAATACCAACAGGTTTAATATAGGAGAAGAATGGCAAAATGGGGAGAAAGTGAGTTCCAAAGATGACGTGTTTTTACCTCCACGAAGAGAACATATGTGTACCTCAAATTTGGAGTATTTGAACCTGAATAGCACAGGACTTACAAGTGATAAAGCTATCCACTCTCTATTGGGGGATGTCCTGCTCTCAGCAAATAAAGAAGCAGATTTCATAAAAGAAAGGTATAAGAAGGAAAATGCCTTTAACGATAATGAAACTATGTGTCGAGCAATAAAATATAGTTTTGCAGATATAGGTGATATAATCAAAGGAACAGATTTATGGGATCAAAATAAGGGAGAACAAAAAACACAACGTAATTTGGTGACAATATTTGGTAAAATTAAAGACGAACTTGGTACCAAATATGCCGGTGATGAAAGGAAAAAGCCCGCATATAAACAATTAAGAGAAGATTGGTGGGAAGCTAATAGAAAAGATGTTTGGAGAGCAATGCAGTGTGCATTAAAAGATTTAAAAAAATCCGATGGTGATTGCACATATAGTCGTACAGGTATTACCCCATATGACGATTACATCCCTCAAAGATTAAGGTGGATGGTTGAATGGGCCGAATGGTACTGTAAAGCACAAAAGGACGCGTATGACAAATTGAAGAAGAAGTGTACGGTGTGTAAGAATAAGAATGACGGTGGTAAAGAATGTATGAACGGCAGTGATGAGTGTAGGAAGTGCAAGAAAGCATGTGAAGCATATAAAACGAAAATAGATACATGGAAAACCCAATGGAATAAAATAAAAGCTAAATACGAAGAATTATACGAACAAGCACGAACTGTTCCTGATCGTACTGGTTTTAATGATGGCAGTCCCGACTATCAACAAGTGGTACATTTCTTCAAAGAATTACAAAAAGAAATTAAAACCACTGGTTCCCCACGTTCAAAACGCTCAACCCCCACCGACCCCACTCTCACCTCTCCCTATAAAACCGCCGCAGGGTACATCCACCAGGAACTACCACATATGGAATGCCAGAAACAAACACAATTTTGTGAATACAAAAATGGCGTCACCCCAACTAGTCGTGGTAACGTCAACGAGAAATATGCATTTAGCTTGGAGCCTCATGAGTATAAAGATGCGTGCAAATGTAATGAGAATAAGGCATCTTCACCAGAAGACCTCGCCCGCGCCGCCACTCCCACACCTGACGGACCACCTGCCGTCCCCTCTTCCCCCACTGAGGATGACGCCGACGAATCCGCCTCAAACGAAGAAGAAGATGACGAAGAAGACGAAATCGACGACGAAGAAGAAGACGACAAGGACAACGTCGAAAACGAGGAAAACGAGGACGTCGGCGGCGGCAAAGTCGAGGAGGGGGAGCCGGCGGCGTCGGAGGAGTCGTCAACCACAGAAGAGGGATCACCACCAAAAGTAGAAGACAACGTAAAACCATGTGATATAGTAAAAACACTATTTAGTAACAACAATGCTCTCCAAGATGCCTGTCCAACCAAATACGGCCCAAAGGCACCCACAAGTTGGAAATGTGTCACACCAAGTGGTGACAATACTACCACTGAACGTAGTCGTACTACACGTAGTGCTCCCGAACCTAGTGCTAAAAGTGATGCCGCCACTGGCAAAAGTGGTAGTGATAGTGGTAGTGTTTGTGTGCCACCACGAAGACGACGATTATATGTAAAAAAAATACACGATTGGGCGGAAAAACAGGTGACACCACAGGGGGGTGATTCATCACCAGATCCCACTCAGGCGGGAACTACGTCGCGGGCACAATCAAGTAGTAGTGAAAAACCACAAAATGGTGATCAAACCACTTTGTCTTCGCCGTCGTCCCACTTACGCGCCGACGACTTGGTTAAAGCCTTCGTGGAATCGGCCGCGGTTGAGACGTTTTTTCTTTGGGATAGATACAAAAAAGAGTGGCATCACAAGAACAAGGCACAAAATAGTTTATTACCATTCGGTGCAGCGGTAGGACTACCACTACTCAGCACAGGTGCTAGCCTCGACAGTGGTGATAGTGATGAAGACCAATCCCCAGAAAAACAGTTACAACAAGGAACAATCCCTGAAGAATTTAAAAGACAGATGTTTTATACATTAGGAGATTATAGAGATATACTATTTAGTGGTGATAAAGGCGAGAAGAATGGTTACAACTACATATTTAGTGGTGATAAAGAAATGAAAGCAAAAGAAGGGAATATAAAAACTGCTATAGAAAAGTTTTTTGAGGAATATGG
>NS_L6_18_Contig14635
AAAACCCGGAACAGGGGGAGGTGGAAGGCACGGACGGGCAGGTACCATCGGCACCACAAGAAGACGGGGTGAAGCCAGCTTGCAAAATAGTTGAAGAACTATTTACTAGTGACGACCTACAAAACACTTTTAAAGATGCGTGTGAACAAAAATATGCCCCACCACAACGACATTGGGGATGGAAGTGCATACCAAGTGACACAAAAAGTGTTGCCACCGCTCCGGCGCCGACATTGGCCTCGCCGAACGCCGCTTCATCGCCGTCGCCCGCAGACTCGGCCAATTCCGTCTCCTCCGCGGTGTGTATCCCACCCAGGAGGCGAAAACTATATGTCACACCACTAACGAGATTGGCAGGTGATAACACGGTGGCGTCACAGACACAACCACAGGCAGTTAGTGGTGGTAACACAGGCGAGTCGCAACCACGGCCGGGTGAGACACCACAGGTTTCCACTCCGGCGTTAACTTCGCCGCCGTCCCACCCACGCGACGGCTTGCGCAACGCGTTCATCCAATCTGCGGCAATAGAGACTTTTTTTCTTATGGGATAGATACAAAAAAATAAAAGACAAAGAAATAGAGGAAAAAGAAAGAAAAGAACGAGAAAATGGACTAGTTACAGATACATCAACCGTCTATGAAAAACCCCAAAAGAAATTAGAAGGTGGTGAAATTCCCCCCTCCTTCTTGCGTCAGATGTTTTATACATTAGGAGATTATAGGGATATATGTGTGGATAACGTACCTAATGGTATAGATACAGTGATTACAAATGACCAAAAGGAAAAAGACTCAACTACCAAAATAACTGTGAAACAAATATCGGAGAATATAAAAAAAGCTATAGATACTGCTTTTAATAGTGGCAGCGAAAAAAATCCCTCCTCATCTCTTAGTGTCGAAAAAACCACACCTAAAGACTGGTGGAACAACAACGCGAAACATATCTGGAATGCTATGGTATGTGCTCTAACATATAAAGAAAATGGAGCAAAAGGTAAAGCATCCATTACGCAGGATCCTGATTTGAAAAGTGCACTTTGGGACGACAAAACGAACGAGCCCATCAAATACAACTATCACACCGTCACACTTAAA
>NS_L1_88_Contig10713
TTTTTTGACCATTTTCTGAACTTGCAGCTTCATTACATTGTTTTGACTCGAAATCAATTATTTTTTTACAAGGTTTTATAGCTTTGTCAACATCAGTTTGGGGTTGCAAGGCACCCAAAAAATTTCTAAACAAGGATTTGATCTCTTTGTGAAGCTCTTCATTTTGTTTTAGGTAATGCTTTTTTATTTTTTCCCATTCTTGCTTTTTCAGCTTTATCCATTGTTCTACACACTTTTTTATACAAGGATATTCCTTGCCATTTTTCGTACATGGCTTTAATTTTTTTTTAATTTTATTATAATCTTCTAAAAAATTATGTACCCAATGTGTAACCAAAGCTCTAATTGTTATAATGTGTTTTTCACCATCTTTTTGCCCATTACCGTTTTCCGGTTTACATACAACATAACCACATACCTTACCACATTCCCATTTATTTTCTTTAATACTTTTAAAGATACCTGCATCTCTACAAACGTTTAAATCTTTAAATTCCTTTCCACTTTCAGTGTTATCACTAACGCGCATTTCTATGTTTCCATTACCATTTTTGTCACCTATAATATCTTCTGAAGTAATAGAATCAATTACGTTTTTTCCATTGCACTTCCCTTGTGTATTACCACCACTACTCTTACAATTTTCACATTTGATTTTAAATTCAGGGCATGGTTTACAATCTTTTGCAGGTCTAAATGTCTTACCTTCATCATCAAATTTTATTTCATCCTGTCCACTCTCACTATCCTTTTTAGAACATGATCTTAACTTTTGTAAAAATTCTTTAGCTTCTTTGTAATTTTCTAGTGTTCCACAAAATTCTTTAGCATCCTTATTACTTTCCGTTTCGCATTTGTCTTTTTGTTTAGTAAATTCATTTTTTTGTTCCTCATATTGTGTTTTTTTGGTATTTATCCATTTTTTATAAAATCTACAATG
>NS_L1_88_Contig5100
TTATTCTTAAGTATTTTATAAAATTCCCCATAATATTCGTTATTAATACTACTTTTAGGTATACCTCTGTTAGTTACATATGCTTCTATTTCCTTTGCATATTTTTCTTTTTGTTTACGAAATGCTTCTCGTTGATTGCCTAACCAAATTTCATAAAGATTGCATTTAACCGAACAGTCAGTACACTCATTACTCCAATGCAAAACACCTTTTTTCCAAATTGTTTGCGTACAATCAAATCCATTAAGACTACAATATTTTCCCCTTCTCTCATCACGACAGGCCTCCTTGACCTTTTGCAACTTATGATTTCTTATTCGACAAAAATCTTCTGCCCATTCGTTGTACCAACGTAAAAATTGAGGAACATAATCTAAATTGGTAAGAGGAGAACCTTCATAATGCCCACAATATGCATTTGAAAATAATTGTTTATTATCTTCTGATTGCATGAAATATCTAGATTTATATGGTGCATTACATGTTATAGCTCTCCATACTT
>S_L6_19_Contig11118
AGAGAATGTATGTATAACAATGTAAATGTATATGTATATATGTATGTGTATGTATATAGGTATATGTATATATGTATGTGTATATGTGTATATGTATGTGTATACGTGTATATGTATATATGTATGTGTATATGTATATATGTATGTGTATATGTTTATGTATGTGTGCGTGCATTTATGACATCATGTAGTCACGAACAAACAAAATGATGGCGCGAGGAGGTAGCGGTGGTACGCAGGACGATAGTGTCAAAGATTTATTTGATAGGATAGGGCAAGAAGTGCACGAAGAAGTGAAAAATGATGCAAATGTCTTTACAGATTATTTGAAAGGAAATTTGCAGAAAGCAAATGGTAATGAGGAAACAACATACACCGCAGATACATGCACACTTGTAGAGGATTATTATAAGCATCCTAATGGCGGTGATAACGGTAAAAGGTATCCGTGCGGAAATGAAAGTGTAAGTCAAAAACGTTTTTCGGTTAAACAACAAGCAGAATATGATAACAAAAAAATGAAATGTAGTAATGGTGGCGCCTGTGCGCCATATAGACGATTACATCTATGCGACAAAAATCTGGAAACTATCAGTAATTATGATAGTAATAATGCTAGACATAAATTGCTGGCCGAGGTGTGTATGGCAGCCAAATACGAAGGGGGCTCAATAAAAACACCTTATACAATACATCAAC
>NS_L6_24_Contig7902
TTTTTTTGTTCTCCAATATATGGAATCTTTTAACATATGTGCCACCCAAAAATTAAAAAAATCATTGTATGTCTTTTGGATTTCATCAGGTTCGGGCTCAGACTCTTTTTCTTTTTCTTTTTCTTTTTTATTTTTGTTTTCCAATATACATAATCCGCCTGCAGCTTCTACATTTTTATAATCATCCTCGTCATCCTCTTCAACCTCACCCTGACGCTTCACTTTCTGTACCTCGTTATGTTTATAACATTTCCAATCTTGATACAATTCCTGACTACCACTACCAGTAGTGCCAGTACCTCCAGCACCACCATCACTACGATCTTGTGCTTGGCAAAACGCGTTTAATTTTGTTTCAATTTCTGTTTGTCCATCACCACTTTTAAGGATTTTAATTTCAGTAGGTTTTGCGCCATTTATAGGCTCATAAAGTTTTCCACGCTTGCAATTATCATCTACACTTTTCTTTTTCCATCCTTCACCTTCACGTTGGACGCCACAATAAGGACATGGTTGGCAATATTCCGAATGATAAAATGTTCCTTGACTTGCATCATTAGTACCACTATCACCACCAACAGCGGTTCCACCACTAGCGCCACCACTACCAGCAGTACCACCAGTATTAACTTTTTCAAAATTAATTATTCCTTCTTCTTGTGTAGTAATTTTTTTGCATACTTCTTCATTATTTAATAATTTTAAAAAAGCATCGACTTTTCCATACTCACTTCCTTTCAGTTTATTATAAAATTTTTTTTCATACCCATCATAATTACTACTATCACCACTACTACCTGCATCCCGTCTTTGCCTACTACTACTACTTGATGCTCCACTTTCATATTTTTTTATTTCTTTATCATATATTTTTTTTTGTTTGTCAAATTCTTCTTTTTTCTTATCTATCCAATGAACGTAAGGATTACATGCATA
>NS_L6_24_Contig7904
GCATGCGATGCATATAATACGAAAATAAATACATGGAAACAACAATGGGATATAATATCAGATAAATACCAAATATTATACCTACAAACAAAAACTGCTGCCGCTAATGGTGGTCCTCATACTTATAGTGGTGCTGTAGATGATAAAGACAAACCTGTGGTTAACTTCTTGTTCGAATTATATAAACAAAATGGTGGAGAAATTGGTAATCCTAGTTATAATATTCGCGCACGTCATAAACGCTCCACCCGTCGTGATACTACCCACGTGTACTCCACCGCCGCAGGGTACATACATCAAGAACTACAACAAGTGGGGTGTATGAAACAGAATGTGTTTTGTAGTGAGGCTGGTGAGAAGTATGCGTTTAAGGAACCTCCGCATGGGTATGATACGGCATGTAGTTGTTACAAGAATGAACGACCACCTCCACCGCCAATGACGTGTGTTGAGAAAGTAGCTAAGGAATTGAGAAAAGAGGCAGAAGGGAAGGTGAAAAATATTGATAAGAATTTGAAAGGAGATGGAACAAAATTTAATGGTGGATGCAAACAGATAAAAAAAGAAAATGGTGCTCCTAATGGAGATGCTTGCGAATTCGAAAAAACATATAAGAATTCACTAGATAAAATAACTAAGACATGTGAAGGTAAGGGAAAGGAACGTTTCAATATAGGAAATATATGGAATTGCAAATATATAAATAAAATACGAAAAGATATATGTATACCTCCAAGAAGAGAACATATGTGCATAAAACATTTGAAAACAATAAGTTCATATAGTGATACGGATAGTAAAAGATTACTACAAAAAGTTCAGGAAGCAGCAAAACGTGAAGGAGATGACATAATAAAAAAATTATTACCCAAAAATGTGTGTAATGAAAATGTAATTTGTGATGCTATGAAATATAGTTTTGCAGATTTAGGAGATATTATAAGAGGAAGAGAT
>NS_L6_24_Contig7907
AAAAACGTCCTATCCAAAAGTAAAAAAATTCGTTAAATGTCTTTTGGAATTCAGCAGGTTCCTTTTGAATATTGGATTCACTTTCTTTTTCCTTTTTTTTGGGGTTTGGCAATATACATAATCCGCCTGCAGCTTTTACCTTCTTTATATCTTCCTCGTCATGCTCTTCATCCTTACCATCTATCTCTACATCTTCACCTTTATAACATTTCCATTTTTCACACAAAGAAGAATCAATATTAGTACCACCACAATCACCACTACCAATAGAACTAGCATTACCACTATTACCGTTTTGTGTTTGGCAAAACTTGTCAATTTTACTTTTTATCTCATTGCGTTTATCACCAAAGGAAAGGACATCTATATCAGTAGACTTGGCAACATTTTTAATCTTATAATGTTTATCACTATCACAGTCGCCATTATTTTTCTCTTTCCATTTATCACTTTCACGTTCGACCCCACAGTCGGGACAGGGTTGGCAATATTGCGAATGATAAAATGTTCCCTTATTATTAATATTTTTATCAAAACGATTATCAACTGTTTTAAAATCAATTTTTTCATCATCTTCATTAATTTTTGTGCATACATCTTCTTTACTTAAGATTTCTAAAAATTTATCAAGATCCACACCTTCACGTTGAAGTTTTTCATAAAATTTTTTTTCATATCCTTCATACTCACCACTACGTATACTCCGTTTTTGCCTCTTAGAACTTGGTATTTCATTTCTGCATTTTTTTCTTTGTTTTAGAAATTCTTTTTTCTGGTTATCTATCCATTTTTCATACATACGACACAAAACAGAACAGCTTGTACATTCATAACCTACAACAATTCTACCTTTTTTATATATAGTTTTTTCGCAATCGTAGCCATTACCACTACAATATTTATGTTCACCATTATCTCCACGACATTCATTTTCAAGCTTTTGTAATTTAAGTTCTTTTATTCTACA
>NS_L6_24_Contig7908
TTTTTTTTTTTTTTTTTTCCTACAAAAGTCTTCTGCCCATTCCTCGAACCATCTCAAATATTGAGGGACGTAGTCAAAATATGTAGGAACCTGGTCGGTGTCATTTGTGCCGGTCTTTTTGTCCTTACAGCGGCATTGGTTTTGAGTTTGATACTGACTATTTCCATTACGATCACTGCACGTTGCTCGAAAATATTGAGAACCACTCTTAACTTCACACGTGATGGCTTTCCATATTTCTTGTCTATTAGCATCCCACCAATCTTCTCGTAATTTAAAAAAGTTTCCACCATTATCATCTTTTTTGTAATATTCTTGTGCTTCTTCTGTCAGTTTCCCATGTATTTTCTCAAAAAAAAGTTTTAATTTTTTTTCTAATTTCAGTTTTTCTTTTTTATCACCAAGATAAAGATCTTTTCCTCGTATAATGTCTCCAATATCTGCAAAACTTCGTGCGAGCACCGTACATAATTGAGATTTAGTATCAGGATTAGTTCCTTGATGTTTGGTATAATGTGTATTTATTGAGCTTCCTTCATATTTTGCTGCCATACATACTTCTGCGAGCAACGTATGCGTAGCTTTACCACTATCATAATTACTGACAGTTTCCAAATTATAGTCGCATACATGTAATCGTCTATACGGAGCACATGCTCCTACAGTAACGCTAGTACTATCTTTTATTCTATTATGTGTACATTGGCCACCAAGTGTATCCGAAAAATGTGGTTCTACTTTTCCACTTAAATTTGTGCACGGATACCTTTCACCCTTACCACCACCACCATTAGCCTTACTACGATTATAATATTCCTCTACAAGTGTGCATGGATCAATGGTCCTAACTGTTTCCAACCTATAACCATTTGCTGTGTTCAAATTTCCTTTCAACGCCTCTTTATATATTTTAGCATTAGCATCCTTTTCCACTGTTTCGTACACGTCTTTCCCAATTATATCGAAAAGATGCTTAGCATCCGGGGCAGTTTTATATTTATCCGCTCCATCCTGCGTACCACCACGATCTGGAGGCGCCATTTTTG
>NS_L8_54_Contig4435
TGAAGACGAAGTCGAGGAGGAGGACGATTTAAAAGATGCAGGTGGATTATGTACATTGCAAAACAAAAAAAAATAGAAGAAAAAGGAAAAAACTCTGAAAACGAATCTGATGAAATCCAAAAATCATTTCATGATTTCTTTTACTTTTGGATAGGACGTTTATTGAACGATTCCATGTATTGGAGAGGCATAGTTGGGGGATGCTTAAAAAATGGTAAGAAAACATGTGGAAAACAAAAATGCAAAGGTGAGTGCGATTGTTTCCAAACAAGGATTGAAAAAAAAAAACCGAATGGGAAGATATAAAAACACATTTTAAAACGCAAGATCTTCGGGGGGAATCTATCACAACTCTTAAATATATTTTGCGATTAGATGAACTTTTCGAAAATATTAAATCGGGTTATTGAGATGTAAAGGATACAGAAGGAATTAACAAAATATTGGAAGGTGAAGAAAAACGTGAAAAAGAAGATGCAGCAGCTGGTGTCCCCAGAAGTCAAAATACGAGTACAATTGATAAATTACTACAACACGAAGAAGAGGATGCCAACAAATGCAAAGAATGTCCAAAACCAGAAGATAAAAGTGCCGCTCGTATTCTAGAACCATCTGCCCCTGGCACCACTCTAGAGGATGAAAATGACAATAACTTCTCTGAAGAATCCAAAGAGGAACTCGAAAACGAGGAAGACACCACTGAGGACACGGATGCGGATGGGTGGTCGTCGTCACCAGAAGAGGAAATAGACAACAAGTTGGATGTGTGCGAAACAGTGAAAAACGCACTTAAGATCGAAAACCTCAAAGAGGCATGTAGCCTCAAATATGGCCCAAAGGCACCGTCAAGTTGGAAATGTGTAACTCCTACCACTAATAATGACGACAAAGTTAGTGAGGGTGGTCAAGATGAGAGTGTTGTCGCCAAAAGACGTCTTAAACGTAGTGCTGGTGGTAAAAGGGATGCCACTGCTGGTAGTATTTGTGTTCCGCCGCGACGGCGACGACTATACGTAACACCACTAACGAAATTGACAGGTGATAACACGGCGGCGTCACAGGTAGATGGTACCACAGGCCAGTCACAAAATGGTGAGGCAGCGTCAAATGGTCCGACAGATCCTGTTG
>NS_L8_54_Contig10487
TAATCACTTTTGGGTATTTCCAAAACACTGAAAAGGTCCACAGGGCTTTTAGTTTTTTTCTTTAGATAAAAATAAGTGAACGCAGCAAATCCTATACCAACAGTCCACATTAATGTAGAAGTTGCAAGGGCGGGTATAACAGCGGGGTGGTCCAATACATGACGGGGTTGTTGTGGGGGGGGTTTTGGTCGTGATGGGGGTGAAGGGGGTTTGGGTAGGGCTGTTTCCTCTGTATCGTCTTCGGGTTGTGCTGCTGGGACACCATCTTCTTTTGCAGGTACTTCTGATTCCTCTTTTTTTTCATCTGTTTTTTCTCCACTAGGAGTAACTGTTTTTTCACAAGTTTCTTTTTCTACCACTGTTTCTGTTTTTGGTAACACATCATCACAAATTGTTGGCACCATGTTCTTCGCCTCCTCTGTATTTTCTTCTTCAAGGAGTAAGTCCTCTTCATCGTCTTCAAGGTTGGAGGGTGGGGTGGTACACTGTTCGCTGCCACTATGTTTGCCTGGACAAGATGTTGCTTTTTTTTCAAGCTTTTTAATCATACAATCTATAGCATCCTGATTACCATCGTTTTTTTGTGAGTTCGCATCGACAGCACATTCCTTTGACTTCTCGAAATTATCTAAAGTTGTACAAGGTTTTATAGCTTTGTTAAGTTGAGTTTGGGGATGCAATTCCTGCAAAATAGTTTTCACTGGGTAATCACCTTGATCATTATTTTTATATTGTTGAAGGTAAGGTTCTTTTATTTTTCTCCATTCTTCTCTTTTGTTCTGTATCCATTTTTCTACGCAATCCTTTATACATTGGTATCCTTCACCATTATTCCTACATGGATTTAATTTTCGTCTAATTTTATTATAATCGTCTAAAAAATTTTGTACCCAATGTGTAACCAAAGCTCTAATTGTTATAATTTGATCATTGTTTCCCCTATTACCTTTTTGCGGTATACATACATTATAACCACATACCTTTTCACAAGTCCATACATCTTTTCTAATACCTTTAAAGATATGTGCTTCTTTACATTCGCCTAAACCATTAAATTCCTTTCCACTTTCAGTGTTATCACTGACACGCATATCAAGTTTGTGAGTAGAATCCCCTCCATTTTCAATATCACTTGCAGTAATAGTCGTTGTTCTATTGCTGCCATTGCACTTCCCTTTTGTATCAGCACCACAATTAGCTTTTTGACAATTTATTTTAAATTCAGGACAAGGTTTACAATTTGTTGCAGGTGTAAATGCTTCACCTTCATTCTCAAAAAATTTTTTACCCTCTGCACTCTCATTCTCATTTTTACATGGTCCTAAATTTTCTAAAAATGCTGCAGCTGTATCGCACTTTCCTTCTGTTCCACAAAATCCATTACGATGGTTATTACTTTCCTTTTCGCAGTTTTTTTTTTGTTCAGAATATGCCTTTTGTTGGTTCTCATATTCCGTTTTTTTGGTATTTATCCATTTTTTATACCATCTACAAGATGCGCCACATTCTCGACACAATAAAGACGGAACAGTACTAGGTTCGTCTTTAAGCTGATCTTCACAATCTTCCCCAAAACCACTACATTTTTGAACACCACGAGCACCTTTATCCACCTTACAATCTTTTTTAATTTGTGCCAATCTTTTTTTCCTCTCTCTACAAAAATTTTGACCCCATTCTTCAAGGTATCGGAAGTAGGGGGGGCGTAACACAAATTTGGACAGGTGGGTGTCACCACTGGCTGTGGGTTTTTGGGGTTTGGGGTCTTCAGTACCACTATTTTCCTCGAGTTTGACGCTGTTGTATTGGTATTTCTCTATGGGGGTGTTTTTTCCATTTTCCAAAAGCGCACTTTTCAGACCACTATCCTGTTCTATTTTCGAACTTTCGCCTTTTGGAGCAGTATCGCTGTTATCTTTGTATGTCAAAGCACATACCATAGCATTCCAAATATCTGGACCATTTTGTTTCCACCAGGATTCGGGGTTTTCACTTTTTTGGGGACCAGGAGGTGGACCACTAGATGTGTCATTTTTTGGGAGAATTTTATCTATTTTATTCTTTATTGTCTCGATGTTTTTGTCACCATTAGCTTTTAACATCTGAATCACTTTTTCATCACCAGTACATATATCCCTATAATCTCCTAAAGTATAGAACATTTGACGCAAAAATTCGGGGGGTATATGACCTTTTTGTAACTGTTTTTCGGGGTTTTGTTCATCACTATTTGAAACGGGTAGTTGTGATTGTGGTGTTCCACCTAGTTCTCCAGGAACTCCAACTCCACCAAGTCCTCCCACTCCACCACTTTGTCTCTTCGTGTTTTCCTTTTTGTACCTATCCCATAGGAAGAAGGTTTCTACCGCTGCAGACTCAATAAATGCTTTGAGTAGTTCCACTTGGGGGTCAGGTTGTGACGCAGTTTTGCCAACAATTTGTGACGACTCTTTACCACTTGTTTCTTGTGGTTCTGCCGCCTCCGTGGTCTCGTCAGCGGCCCATTTAGTTAGTGGTGTGACATATAATCGTCGTCTTCGTGGTGGCACACAAACACTACCACTACCAGTGGTGGCACTGTCGGCACTAAGTGCGACACGAACACTACGACCATCAGTGGCACCACTACTACCGGTGGCACCAGATGTAGTGGTTTTTTCATCACTAGTGGTGGCATCACTTTTAGCACTAGGTTCGGGAGCACTTGGTGCCACACACCGCCAACCCCAATATCTGTTGGGTGTGCCGTATTTGAGGGTACATGCGTCTTTAAATATGTCTTTCGGTTCTCCATTAGTAAATAGTTCTTCAACTATTTTGCAAACGTCTACTGACTTCTCTGTTGTTGTTGTTGGTGTTTCTTGTGGTTGTTGTACAGGTGGGGGAGGTTGGTTCTCTCTAGTTTCACAATCACATGCTTTTTCATATCCTTTTGGAGGTTGCATAAAAGCATACTCTTTGTCTTTGTTACCACTAGATGAAAGCTGACCATTTTTGTTTTCACAAAACTGGGTTTGTGTATTACAATCTAAATATTTCGCTTCTTGATGTACATATCCTGCAGCAGTAGAATATATATTGTTACCACTATTTTGTGTGTGTAATTTTGACAAAAAATCGACCACTTGTTTATAGTCGGGATAGGTACCAAAAATAGCCATACGAGCATAATTATGTTGTGCTCCATAGTATAATATTACGTATTGTTCTAGCATATTGTTCCATTGACGTTGCCATTTTTCTATTTCCTCTTTATATTTATCACATGCTTCTTTGCACTTCTTACATTCACCATCACTACTATCTTTCGTACAACCTTGACCACCATTACCCTTATTCTTACTCATACACTCCGTACAATCACTCACCAATTGTTTATACTCCTTTTTCTGCATTTTACAGTACCATTCGGCCCATTCTGTCATCCACCTTAATCGTTGAGGGATGTAATCGTCCACAGGTACACGGTCACCGCTTTTGTATTTGCAGTCGCCTTCGGATGTGCTCACATCTTTTAGTGAACATTGCATAGCTTTCCAAACTTGACGTCTATTAGCTTCCCACCAGTCGGCACGCAAATCTAAAAATTTGACTTTGTCCGTATATTTTCCTTTGATTGAAACATCAAGGTTATCTTTAATTTTACCAAATATTTTTTTTAAATGATCTTCCATGTCTTGTGCGCCTTTATCTTCATCCCATAGATCTCTTCCTCGTATTATGTCTCCTATATCAGCAAAACTGTTTTTCATCGCTCTACATACAGTTTTATCATCAGTTAAGCCATTTTTGTCATTTTGGCCACTTTGGTCCTTATTTTCTTGATACTTCTTTTTTATGTCTTCTGCTTGTTTATTAGCTGCGAGTAACACGTCACCCAATAATGAGTGGGTAGCTTTATCATTTGGAACTTCTTTAAATCGTCCGCCTTTATCTTTATGTAAATGTTCCAAATTGGAGGTACAAAAATGTTGTCTTCTTGGAGGTAAATAGAACTCACCGTTTGTCGTATCTCTGCTATGCTTTTGTTCCCATGTTTTTCCTATTTTAAACCGATCACCTTTTCCATTACATGGATTTTTTGAATCACCAATAGCATTGGAATATTGGTTCGTTATATCACATACGTCCTTCAACACACTTTCGTTAGCCTTACCATTATAGTGACCTTCTGATGCATCAGCCCTCAAAGCCTTTCTACGACCACGACCTTTTGCTTCTTCGTGCGCCTTCTGATGCATATCTTTGGCCACACTTTTCACACTTTTCGTGGGTTTACTACCACTACTGCTTCCCCCACAGGGATTATTGACGATAACTTCTTCTTCATCTTCTTCGTCGTCTTCTTCGTCTTCTGATTCTTCGTCAAGGCACTCGTCTTTTTCGTGAGTTTTTAGGCATGATTCGGCTTCTTCTTTTTCGTGTTTTAGTAATTTATCAATTGTGGTCTTCTTTTGACTGTCATTGCCATCAGTTGCTTCTTCTTTACTTTTTTGTTTTTCCTCTTCCAACAGTTTCTTAATGTGTTCTGTTTCTTTTACATCCCCATAAGTATCTTTAATATTTTGGAAAAGTTCATCTATGTTCAAAACTGTTTTAAGAACAAAATCAGGAGATTCCATTGGTTTGCCTAACATTCCACTTCCGCCATTATGTTCTTTATTGCCAATATCTTTTTGTTTCTTGAAATGTATTTTGATTTGTGTCCATTCGGTTTTTTTTTGTTCAACCCATTTTTGAAAACAATCACAAGGAGTTTTGCATTCTTTTTTACATGTGGATTTATCACCATTTTTTATACAATTTTTATATTCTGTCCTCCATTTTATAGAATCCTCGAACATTTCTGTAACCCATTGCCAAAAAAGTGACTTAAATGACACAATTTCCTGATTTTTTTTATTTTCTTCGCCATTTTGTAGTATACAATCATTACTTCTAGGAATTCCACTTTTTTTTTCCTCTTTTTGATAATAACATTTCCATTCTTGGTATTTTATTTTAGAATTGTTACACAAACCTCCTAGTTTCTCAACAATACTTGTTCCTGACGTATCCTTGTCAAGCAACTTAATTTCAGTACTATTACTCTCATCAATTTTTTTGATTTCAACTTTTCTGCATTTCCTTTCATCTATAGCTTCCCATTTTCCACCTGCTTTCTCTTCAGTTCCACACCAAGGACAAGGTTCGCAAATTTCTGTACGACAAAATGTTCCGTTATCTTCATGATTTTTGAAATTCACAGAACGTGCTTTTTGATTTCCTACTGTAGGTGAATCTTGGCATATTTTTTCTTTATTTAACAATTCTAAAAATGTTTGGACACTTTTATACTGTTTTTCCAGCTTTTCATAAAAATCACCTACATACAAATTATTAATAGTTTTATCTCCAATTCTTATTGATGTTTTTTTTTTTTGATCCTTTTTTTTTATTTCTTCAGCATATTTTTTTTTTTGTTTTTCAAA
>NS_L8_50_Contig996
ATTTCTTTTGTGTATTTTTCTCTTTGTTTTAAAAATTCTAGTTTTTGGTTATCTATCCAGGGTCCAAAAGGAATACATGAATAGGAACATTTATTACAATCTGCACCTTCAACAAAACGTTTTTCTCCTTTAGCTGTTCGCTTACAATCATACCTATTAAGATCACAATATCGGTCCTTACCGCTTCCATCTTCTCCACGACAATTTTTTATAGCATTTTCTAATTTATGTTTTCTTTTTCTACAAAAATCTTCTGCCCATTCCTCGAACCATCTCAAATATTGTGGCACATAGTCAAAATATGTGGGGACCTGGTCGGCATTAGCGCCACTTGACTTGGTACAGCGGCATTTATCCTTAGCTTGAGAAAAACTTCCTTTACGATCACTGCACGTTGCTCGAAAATATGAAGCATCTCCTGGAGCATCACATGTTAATGCTTTCCATACTGTTTCTCTATTAGCTTCCCACCAATCTTCTCGTAATTGATAATAATTTTCATTATCATCATTGTAGCGAGC
>NS_L6_18_Contig13500
GCACAAAAAGTGAAACGTATGAAGGATATGATAAAGATTTTTATGACATACTTAAAAAAAGTGCCTATAATAATGTCGATAAATTTTTAGAAAAATTAAATAAAGAAGGATTATGCGAAAAGCAGCCTGAAGTTAAAGGAAAAACTTCTATTGATTTCAAAAATCATGAAGCTAACGAAACATTTTGTCGTACAGAATATTGCAAACCTTGTCCATGGTGTGGACTTAGTAATAAGAGTCCACCATGGGAAGCTAAGGACATAGATAAATGCGGAAATGTACGAAATAATGTATACAATAATAATAATATTACCGAAATACCAATACTTTACCCTGATATATCACAGCAAAATATACTAAAAAAATATAATAAGTTTTGTACTAGTGCAAATGGTGAAAAAAGTGCAACTGCTACTGCAAATGGTGAAAAAAGTGCAACTGCTACTGCAAATGGTGGTGATCAAATAGAAAAATGGCAATGTTATTATGATGATAGTAATAAAAATAGTAATGAAAATAATAATTGTGTACAAGGAGAATGGAAAGAATTTAAAAAGGGTCAAAAGGTTACGTCTTATAATGCATTTTTTTGGGATTGGGTACATGATATGTTACACTATTCTGTAGAATGGAAGACAGAACTTGATAATTGCATAAATAATGAATCAAAACCATGTAAAAAAAATAATTGTAATGATAAATGTAAATGTTATGAAAGCTGGGCTCAACAAAAACAAACCGAATGGACTAACATAAAAGACCATTTTGGCAAACAAAAAGATATGCAAGCGGAAACAAAAAGTGATCCTGGCGTAAGTCTTGTATTTCTTTTGGACAAAGATGAACTTTTGAAAAATATTAAATATGTTCATGGAGATACAGAGGACATAAAATACATTAAGCAACTGTTGGATGACGAAGAAGAAAAAAATCAAGAAGAAGACGAAGCCGATGCCTCCGGCACTGGAAATACGAGTATAATTGATAAATTGCTCAATCACGAAAAAGGAGAGGCCAAAAAATGCAAAGAAAAAAATCCAGACAAATGCGAAGATACCCCTGTAGACCTTGGACGCACTTTACGAGGTCACACTCCCGGCCCTGACACCAAAGAGGCCTCCCCACATAACTCAGAAGACGAAGATGATGACGACGAAGATAACGACGTCGAGGAAGTCGGCCACGACGAGGCGGCGTCGGAAAACCCGGAGGACGGGAAGGGGGAGTCGGAAACACACACAGAAGTCACGGGACAGGATGGGTCGGCAACAGAGAAGTCAGTAGACGTTTGCAAAATCGTGAAAGACGCACTTACAGAAACAAACCTCAAACAAGCCTGTTCCCTCAAATATGGCCCAAAGGCACCCACAGGTTGGAAATGTATAAGTGACACCACTAAACAAAATGGTGGTCAAGGTAGTGATGGAGGTGGTAGTCACCGTCGTGTCGCACGTCATACCGATAGTGGTGGTGAATCCACTGGTGGTGGTGACAGTGCCACAAGTGGTGATAAGGGTGCCATATGTGTGCCAC
>S_L8_56_Contig6409
TATCACAATACTCCCATAACATACGCAATACGCCACCACCACCGCCAACACAAACCATGCACGCCACCAAATTGTATGACATGACATAATGTAATGGTGGTGTTAAAATGGCGCCCCAGCCTAAAGCACCGCCTGACTATAGTAATGCCAAGGATGCTAAGGATCTTTTGGATATGATTGGGAAAGACGTGTACAAAGAAGTGGAAAAGGAAGCTGTAGATTATAGAGGAAAATTGTATGGACGTTTGACACAAGCACAATTTTCTAAAAACGATAGAGTTCAGAAAAATAATCCATGCAATCTTAATTATCAATATGATACTACTGTTACTAGTACTGTAATTGATCCGTGCGCTGATAGATCTGACGTGCGTTTTTCCGATGTACATGGTGGTCAATGTACATTTAATAGAATAAAAGATAGTGTAGATAATAGTGTTGGAGCCTGTGCACCATATAGACGATTACATGTATGTGATAAAAATTTAGAACAGATAAAAACTGAAAATATAACAACACATAACTTATTGGTAGATGTTTGTATGGCAGCACAATTTGAAGGGGACTCAATTTCAGGTCGTTATCGACAATATCAAGAAAAATATAAGGATACTGGTTCTACAATATGTACTGTATTGGCACGAAGTTTTGCAGATATAGGAGATATTGTAAGAGGAAAAGATCTGTATCTCGGTTATGATGAAAAAGAAAAAGAAAAAAGAGAAAAATTAGAGAAGAATTTGAAAGATATTTTCGAAAACATTAAGAAAGAGAATAATTCAAATCTTAAATCCCTTACAGATGACCAAATTAGGGAATATTGGTGGACAGCGAATCGCGCCAAAGTATGGTATGCTATCACTTGTGGTGCAGGACAAAATGATAAATATTTTCGACAATCATGTTCTGATGACAAAGCAGACACTTATGAAAAATGTCGATGTGTCAGTACCGATCCCCCAACCTATTTCGATTATGTGCCGCAGTTTCTTCGCTGGTTCGAAGAATGGGCGGAAGATTTTTGTACAAAAAGAAAACATAAATTAGAAAATGCTAAAAAATTTTGTCGTGGAGAAGATGATAATAAATATTGTAGTCGTAATGGATTTGATTGTGAAAAAACTGTAAGGGCAAAACGGGAACTTGTTAAAGGTGATGATTGTTATAAATGTTCTGTTGCATGTAGTAATTTTGAACCCTGGATAAAAAATCAACAAAAAGAATTTGACAAACAAAAAAACAAATATGAAAATGAAATAAAGAAAAAACATGAAAGAACAATGAAAATTGGAGGTACAACTATTAATAATTTATATGTACAAGAATTCTATGAACAACTGAAAAAGAACTATGAAGATGTCGAAAAGTTTTTAGAAAAATTAAGTAACGAAGGAATATGTAAAAAACCACCTCAAGTAGGAAAGGAAATAGGAAGTCCTGTTGATTTTACTAAACCTAATGTTGAAAAAACATTTGATCATAAGGAATATTGCGATACATGTCCATGGTGTGCAAAAAAAAAAAAAAAACCAACAGGGAAAATGGGAAGATGGACGTGATGAAGCATGTGCAAAAGCACCTACTATATCATTTGATAAAAGCAATACTACTGATATAAACCTACTTACCCCTGATAAAGAAAAGTCAAATATTCTAGAAAAATATAAAAATTTATGTAATAGTAATGGTAATAAGGAAACGCAAACATGGAAATGTCACTATGATGATAAAGGTAATGATGATCAAAATGATGACACAGATAATTGCATACTCGGAAAATGGGAAGAATTTAGTAAGGATAAAGACGTTACATCCTATGAATCTTTTTTTAACGTTTGGATAAATGAAATGTTAGATGATTCTATAAAATGGAGAAACGAACATAGTATGTGTATAAATAATAAAGAAGCAACTAAATGTATAGGAGGTTGTAAAAAGGC
>S_L8_56_Contig6408
TGGGTATTTCCAAAACACTGAAAAGGTCCACGGGAGCTTGTGTTTTTTTCTTCATAAAAAAAAAAGCTATCGATCCTAATGCTAACGCAACTCCAAAAGGAATAGTTGTTTGCAAGATAGTCGGGTCGAAAGGTTCGCGCGCAGGGGCCGGTGCTTCTTCTTCGGGTTTGAGAACGGGGGGTTGTTCTGGGTTTTGCTCGCCTTCACCACTAGATGATGTTGATGATTCTTTTGATGGTACCTCTGCTCGTTTACAAGCGTCTTCTTCTACCACTTTTTTTGTTTCTTCCACTGAAGATGGACAAAATTTCGGTGCTTCCACTGTATTTTCGTCCTCTTCAAGGAGTAAGTCCTCAGGTTCCTCAAGAGGAGTGTATTCACCACAATTTCCTTGGGTTTCTTCACTAGTTGAGTTGAAACAAGGTTTTATTTTTGTGTCAAGATTTTCATGTATACATTCTACGATATCCTTTTTGTTAGCTTCTTCATCCTCTTTTGAGTTCTCAGCGCAATTACATCCAACCGACTTCTCAAACTCCTCTAAACTTTTATAATTTCCTTTATCTTTTTTGATAGCGCTATCAAAGAGTTGCTGGTTAAAAAAACTTTCAATCCTAGAATAAATAGGCTCACCGTACGTTTTAAAATTTGCATCATAATAATTTTTTATTTGATCCCACTCCTCTTTCTTTTGATCTACCCATTCTTTCACACATACACAATGTTTTTTAAATTCTTCACTACATGTCTGTTCTTTGTTTTGTGTACATAGATCGATTTTTTTTTTTTTCTTCAATAAATAATAACCATATAAAAAATCTTCTAACCAATAATGTAGCAATACTTTAAATGTAGTATATTCATTAAGGTCTATATTGTCTTTAAAATTAGTAAGGTTACACACTTCCTTATTTTTATCTTTATTAAATTTACAAGTCCAGTTTTGTTTTCTTATCCCTTTAAATAATTTTGATGTTTTAAATAAATCATTTGAATCTTTTGATTCTTCTGAATTTTTTGAATTTTTTAAATACTTTTCAATAAACGGTCCCCTACGATCAATCATTTCTACAGTAATATCAGTACACGTTCCATTGTTTTTAGTTATTTTATCAAAAACCTTTTTCCACGTATTCCCATTTCCGTTAACATTACATCTATTTGTACCACTTTTTCTACCACGTGTACGACAATTAACTTTATTGGGAGGACACGTTTTACAATATTCTAAAGGGCCAAACGTTTTGAGGGTGTTTTCAAAATCTGTGTTTATTTTTGGATCACTATTATTTTGACCATTTTTGCAATGTTTCAATTCTTTCAAAAATTCTGCAGCAGTAGTATTTTTTTCTTTTATTTGTTGACAAAATTTTGTATTATCACTACCACTAGAATTAGCTTTTAATTTATCATGTTCCACTTTATATGTATTTTCTTGCTTATGATATTCTTCGAATTTTATATCTATCCATTTTCTATAT
>S_L8_56_Contig6407
TGTACACGATTATAATAAATTGAAACACAAAATTCATCCATGTATAAAAAATGAAGATGGAAAGGAACATAAATGTATTGAAGGATGTAAAAAAAAATGTGAATGTGTAGAAAAATGGTTAAATAAAAAATCTACAGAATGGGATGAAATAAAACGGCATTATAAAAAAAATCCAAATTTTGCTAATGAGAGTATTCCTTATTTGGTTAAAAGTTATTTTGAACTGCTATACTTTGACAGCGATTATAAGAGAGCCCAAGAAGTGGTTGAAGAAAAAAATAAAAGAGATGATTTATGGGGATGTACTGATCGAGATGGTTGCGATAGTGAAGAGGAAAGAGAAAAATATGGAGATTTTATAACAAATTTAATTGATAGACTTAAAGAAAAAATAGAATCTTGTCAAATCCAACATGAAGAAAGACCTGATAAAAAGTGTGAACAACCCCCCCCATCCCCCACACCTGACGACTACACACACACCGATGATGATGATGCACATGAGAAAGAAAAGCAGAGTCCAAAGTTTTGTAAGGATGGTGTGGTACCGGATAAGGAAACGAAAAAAGATGAAATATGTAAATATGGTAAGATCCGATTCAATTGTGAGACAATAAAAATTCCAGATATATCCACAACATATAAAGATAAAACTAATTTGATTGGTTTAAATGCACACAATGTTAAAGCAAGTTCTAACTCAAATGTTTATATTTCTCCTAGAGTACAACAATTATGTCTAGAACCATTACAATTATTAACAAAATCAAATACAGATACGACAGATGAAAGTAAACTTATTGAAGCATTCACAAAATGTGCCTATAATGAAGGAAAAGGTTTATACAAGTACTACGCAAAAAATAAAAGTGAACTTGGAAAGAATGGTTCTACATTATCAGATAAGGAGGTAGAAACTTTTACATTAGAAGCTATGAAAAGGTCTTATGCAGATTATGGTAGTATTGTTAAGGATGATATGTTGTGGAATTATGATAATAGTTACGATATAAATGAAATAATATTTGACATTGCAAACAAAAACAATCAAATACAAAACAAATCTTTAATTGATTATGAAACAAAAGAACGTCAAAATTTATGGGAATTAATAAAAACTCATGTTTGGAAAGCGATGTTATGCGGATACAAAGATGCAGGAGGAAATATGAATAGTTTACCAAATGGTGGTGAATTTTGTACATTACCTTCTACTGATGAGGAAGATCAATTTTCTCGATGGTTTGTTGAATGGGGAGAAAATTTTTGTATACGACATGAGAAAGAGTTAAAACAATTGAAGGACAAATGTGAA
>S_L8_56_Contig6406
TACAGGCACCACTATGTTCGCTTTTAATCTTACTTGTATCACAATTCCATTTAGGGTACGATTGTTTCTTTGGATCATATTTATGCTTGCAATTCTCTATAATACTGTTTTTATACTTACCCTTGAGTATTCCATCCACTATTTTGCACGCATCAACTTCCTCTTTTGGTGCTGCTGGTTGTGGTTTCGGATTTCTCTCGTTACAACCACACGCCTCATCATGATCTTTCGGCTTTTCCCTAAAGACATATTTATCCTCGTTGCCGTTATTATTACAAAACACATCTTGAACCTTGCAGCCCACGTTTGGTAGTTCCTGGTGTATGTACCCTGCGGCGGTGGAGTAGGGTGTGATGGTAGGGTTGGAAGTGGCAATGGTAGCAGGTTTGGTATCGCCAGTTACTTTTTGTAATTCTTTGAAGAATTCTACCACGTGTTGATCATTGGAATCACCAATAACAGTACCAGCAGCAGTAGTTTGTGCTTGTAGGTATAAAAATTGGTATTTATTTGATATTGAATTCCATTGTTTTTTCCAGTTTTCTATTTTCGTATTATATGCCACGCATGCTGCTTTGCACGGGTTACATTCTGTGCTCTTATTATTACAGTCTGTTCCTTTTGTCTTACAACTATCACACGTCGACACCAATTTGTTATACTCCTGTGATTGCATTTTACAATACCATTCTGCCCATTCGGTCATCCAGCGTAACCTTTGGGGGATGTAATCGTCAAGAGGTGGAGTACTGCCACGATGATCATCACACGACATATCTTTTAGTGAACATTTAATTGCTCTCCAAACATCTTTTCTATTTGCTTCCCACCAATCTTTACGTAAATCTAAATGTTTACCATGAGTTTTTGTATATTTGTTTCTGGTGTCCTCATTAAGTGATTTATATATAATATCAAAAATGGCTTCTAAATTTCCTTGTGTTGCTAACTCTTCACCATTTGCATCCCACAGATCTGTTCCTTTAATTATATCTCCTATATCAGCAAAACTATTACGCACAGAGCGACATATAGTTTCATCGTCCTGAAAAGCGGCTGGGGCATTTCCGTTCTTATACCTCCTTTTTATATAATCTCCCTCAAATTTTGCTGAGAGCAATACATCGCCCAAAAACGAATCATTAACACTATCTCCACTAAGTCCTTTGCTACTCGTGCTCAAATTTTCTAAATTTGATGTGCACATATGTTCTCTTCTTGGAGGCATATAGGCGTATTCGTCGCTCATATTTATCTTGCTCCCATGTTTCCACCCGTTTTCTAACTTAAACATCTCATTAATACGATCTTTGCCATTACATGGTTCGTTCGATAGATTTGTACAATTGGAATGATCTTTCGTTATACTACATACGTCTTTGAACTTACATTCCTTGCCACTACTCTTATATTTACCTTCGTGTGCCTTTCCTTTCAACTTACTAAGACCACGCTTACTTGATTCTGTTTGTGCGTCCTCATGCATTTGGTGTGCCATTTGGTTCGCGATCGCGGGGTATATAGTATCAGCTTGGCCTCCAACCACACAGGGATTATTGACGTGTCTAATTTCTTCTTCATCGTCGTGGTCGTCTGGGTTTAGGGAACGACCTGAAGAATTATCACAATTTTCATTTTCATATTTTGATGTACATGTTTCTACTTCTTCTTTTTCATGCTTGAACAATATATCAATAGCATCTGTCTCTTCATTTTGACGAACTCCTTCCTTTTTTTTATTCTCTTTAATTAAATTATGCATTTGATCTATCGATTCTAAATCGCCATAAGCCTTTTTAATAATTGGGAAAAATTCAAATTCCAAAACTGTTTCAAGAATTGTATAATGCTCTCCCTTTTCGATATCTCCTTGTCTATTGAATTGGTTCTTCACTTGTTCCCATTCTTTTTCTTTTTTATCGATCCATTTTTTAAAACATTTACAATTATGTTTGCACATATTTTTACATTTTTTTAATTTAATATCACTTAAACATTTAGTAAGTTCTGTTCTCCAATTTATTGCATCGTTCAATAAATGTCC
>S_L8_56_Contig6403
AAAACCTTTGGACCCGCAGATAATTGTAAACCATGTTCTAAATTTAAAATAGATTGTACAAAAGCTAAATGTACTGGTGATGATACAAACGTGCGGTGCAATGGCAGCAATGACAAAAATAATGGAAGTCCTTATATTACTGCAAAAGATATTGGAAATGGAGGTCGTTCTACGCAAAAACTTGATATGCTTGTGAGTGATAACAATCCAAATGGAAATAAATTTGCAGATTTACAGGCTTGTAAAGATGCAGGTATCTTTAAAGGTATCAGAAAAGATGTATGGACATGTGGCAAAGTATGTGGTTATGTTGTATGTAAACGGGATAAAGTCGAGGGGCGAGCAAATGGTGAAAACCCAATTATAACAATTACAGCATTGGTTACAGATTGGGTACATAATTTTTTAGAAGATTATAAGAAAATTAAACATAAAATTTCACATTGTACAAAAAATAGTGAAGTACCCACATGTATAAATGGGTGTGTAGAACAATGGATAAAGTTGAAACAGCAAGAATGGGGAAAAATACAAGAACGTTTCAATGAGCAATATAAAAATGAAACTCCAGATGATTACAATGTGAGAAGTTTTTTGGAGACCTTCTTAGTTCAAATTGGTGCTGCACACGCTAAAAATGATCAAGAAAAGGTAATAAAATTAAGTAAGTTCGATAACTTTTGTGCATGTAATGCCAAGGCGAACTCAGAAAAGAGTAAACACGATGCTATAGAATGTATGCTTAATAAGCTTCAAGAAAAAGCAAAAACTTGTTCCACCGCAACTAGTGGCCAAACATGTACCCAAAGCACATCACAACAAACCCTTGACCTTGACGATCAAATAGATGAAGACCCAGAAAACAAAGTGGAACAACATCCAACATTTTGTAATATAAAGAAAAAAGCAGAACCAATGGAAGAAGTAGAGACTTGCGGCGAAAATGATGAAAAAAAAGATGAACAATCGACAGATGAAAAACCTGCTGCCCCAAAAGTACCAGGACCAACAGCAGGTGGTAGTGATGAAACCAACACCGAACAAACTCCCAAAGACACCCAAACCGACAAAGAAAAACCCAAAACCCAAGAGGAAAAAGCCCCTGCACCGGCCCCTGCGGTGCCTCCATCTTTACCTCCTGCGGATGAACCGTTCAATCGTGACATTCTGGAAAAAACCATTCCTTTTGGTATTGCTTTGGCTTTAGGATCAATAGCTTTTTTATTTTTGAAG
>S_L8_56_Contig6402
AGGAACTAATAATGAATCTCAATTATGTACTGTATTAGCACGAAGTTTTGCTGATATAGGTGATATCGTTAGAGGAAGAGATCTATATAGTGGTAATACATATGAAAGTAAACAAAGAGAAAAATTAGAAAATAATTTGAAAACAATTTTCGGGAAAATATATAGTGACGTGACGAATGGGAAGTCGGCGGAAGCAAAAGAACGCTACAAAGGTGATGAAGCCAATAATTTTTTTCAATTACGAGAAGATTGGTGGACTGCTAATAGAAGACAGGTATGGAAAGCCATCACATGTGCTGCTAAAGTAGGGGATACATATTTTCGGACAACATGTAGTGACGATCGAGGTGGAGCCCAAGCTAATAACTACTGCCGGTGTGGCAACGACGAGCCAGGTAAGGACAAGCCAAATATCGATCCCCCAACCTATTTCGATTATGTGCCGCAGTATCTTCGGTGGTTCGAGGAATGGGCAGAAGACTTTTGTAGATTAAGAAAACACAAATTGAACGATGCGATACAAAAATGTCGTGGCGAATACAAGGGTGAAAAACGATATTGTAGTGGTAATGGATTTGATTGCAAAAAAACAGTTAGAGGAAATGAACACTTTGTTGAAGGCGAATGTCATGACTGTTTGGTTGCATGTAGTCCTTTTGTAAAGTGGTTAGATAACCAAAAACTAGAATTTGACAAACAAAAAAGAAAATACACAAGCGAAATAAAAAAATACACAAAAGAAATATCAGGTGGTAATAGTAGGAAAAAACGTGGTGCAGGTAAAAGTAATTATGATAGGTATGAAAAAAAATTTTATGAACAACTGAAAGGTATCCCTGAGTGGGGCCTTGATAAATTTTTAGATTTATTAAGTAAAGAAAAAATATGCAAAGATCAACCTCAAGTAGGAAATGAAAAAGCAAGTCCTGTTGATTTTACTAATGATGTAAATAACAAAATATTTTCTCGTACAGAAATTTGTGAACCTTGTCCGTGGTGCGGAGTGGAACCGATCGGTCCACCATGGAAAGCTAAAGCTAACAAAACCTGCGGAAGTGCAAAAACAAAGACATTAACTAAAGAAAATACTACCAAAATACCAGTACTTTACCCTGATATATCACAGCAAAATATACTAAAAAAATATAGTAAGTTTTGTGCAAATGGTGAAAAAAGTGCAACTGGTGAAAAAAGTGCAACTGGTGAAAAAAGTGC
>S_L8_56_Contig6401
CTTTAGATAAAAATAAGTGAATGCAGCAAAACCGATGCCAACGCTCCAGGCGAGGGTGGAGGTCACCAGGGAGGGTATTGGTGGTGATGGAAGTTCCTCTGGTGATGGTGCTTCCTTTTCGGGCTCGAGAACGGGGGTGTCTTCGGTGTTGGTTTGCTCACTAGATGGTACCGTTTCTTCTGCTGTTGTTGCTGCTTCACACTTTTCTACTTCTTCCTCTGTTTCTTTTGGTTCTTCCACTGTCGGACAAATGTTCGGTTGTGTTACTGAGTTTTCCTCTTCAAGGGATAAGTCTTCATCATCAAGGGTGGTGTCTGATGTGGGGGCTGTGTTACAGTCACTGCCACTATTTTGGGCGTGGTTCTCTTTACACTCGTTTGCTTTTTCACCAAGCTTATCAAGCATACAATCTATAGCATCCTGATAACCATTTTTGTTTTGTTCGTTCGCCTTGGCACTACATCCACAAGAATTACCGAACTTACTTAATTTTATAATCTGCTTTTTATCATTTGCATCAGTAATTTGAGGTATGAAGCTCTCCAAAAAACTTCTAACATAATAATATTCATCTCCTTCATATTTATATTGCTGAATGAAACGTTCTTGTATTTTTCCCCACTGGGTACTCTTTTGTTCTACCCATTTTTTCACACATGCACAATCGTTTTTAGGTTGTCCGTTACATGTCTTTCCTCCATTTTCTGTACATTTGTCTATTATTTTTTTTTGTTTCAATATATAATAACCTTCTATAAAATCTTGTATCCAATATTGTAAAAATACTTTAAATGTAGTATATTCATTAAGGTCTATTTCTTGGTCAAACTTATCTAGTTTACACACATCCGTATTTTTATCTTTAAATTTACAAGTCCAGTTTTGGTTTCTTACACTTTTAAAAAGATATGAATCCTTAAAGAGTGAATTATTTGATTCTTCTGAATTTTTTGAATTTTTTAAATAATTTTTAATAAACGGTCCCCTACGATCAATCATATGGACATTAATAGTAGTCTTTCCACTGTTTCCACTCATTTCATCAAAAACCTTTTTCCACTCATTTCCGTTAAAGTTAACCTTACATGGATCTTGACCACGTGTACCACGTCTACCATTACAATTAACTTTATTGGGAGGACACGTTTCACAATACGTTGAACGAGAAAATGTCTGAGGAATGTCCTC
>S_L8_56_Contig6400
CAAAAACGAGCTGCAACTACTACTAAGTATGATGGGTATGAAAGTAAATTTTATAAAATATTTAAAGGTCACTATAGTGACGTTGATGCATTTTTGGGATTATTAAATGAAGAAAAAGCATGCCAAGCTGTTGATGACAATGACGGAGGAACAATTAATTTTAAAGAAGTTAATAGTACTAGTGGTGGTGCTAGTGGTGGTGGTGCTAGTGCTTCTAGTGATACTAGTGGTACCAATGATATTAAGAATGGAACATTTTATCGATCGGAATATTGCCAACCCTGTCCTCATTGTGGCGTCGAACGTAATGGTAAGGAATGGAAAAAGAAAAGTGGCAATGATCAATGCAATATAAAACTTTATAAGCCTAACAAGGGCGCAACACCTACTGAAATTAAAATCCTTATAAGTGGTGAAAACCGTGATGATATTGAAAAAAAATTGAAAGAATTTTGCCAAACACAAAATGGTACTGGTGGTAATGCTAGTGGTTCTGGTGGTGGTGGTAGTGGTAGTGGCACTAGTGGTAGACAGGAATTGTATGAAGAATGGAAATGTTATAAAGAGGATGATATAGAAAAAAACGGTGACGATGACGAGGACTATGAGAAAGAGGTAAAAGGTTCAGGTGGAATATGTATATTGGAAAATAACGACGGCAAAGAAAATGGGAAAAAGCAAAAGACATACAATGATTTTTTTAATTTTTGGGTGGCACATATGTTAAAAGATTCCATACATTGGAGAACAAGAAGGCTTCGTAAGTGTATAAATGATGGTACGACAATAAAATGTAAAGATGGATGCCATGGTAAATGCGACTGTTTCCAAAAATGGATTAAACAAAAAAAAGAAGAAGAATGGATGAAAATAAAAAACCATTTTTACACGCAAAAAGGTTTTGGAGAGGACGCAGGTGTAGAAATACCACATTATATTATTCTTGAAGGTGTTTTGGAAGAAGAATTTTTGAAAGAAGTTTCCGAAGATGAATCCGAAAATAATTCCGAAAATCCTCATGAGGATGCAAAAGAAACAAAACGCATTAAGGACATGTTCGAGAAGAAACCAAAACCAGAGAAAATTGAGGATACCTCCAATGAGGAAACAATACTTGATTTCATGCTCGAAGAGGAACTAAAAGACGCCAAAACATGCTTAGATACTCACAAACGTGACACCTGTCCACAACCATCATCACCCGAAGGTCGTGGTCGCGCCGACTTCAGCCCACGTGAAGACATCACCCACCACGAGGATGGCGAAGACGACGACGAAGACGACGAAGAAGACGAAGACCTCGGCGGCGCGGAGGAGGCGGCGGCGGCGGAGGAGGAAAACGTCGCAAAGGAGACCACGCAAGACCCGGAAGAACCACAAAAAGAGGCGTCACCATCACAAGAAGACGGGGTGAAGCCGCCATGTGAAATAGTTGACGACCTATTTAAAGACGTCACTACTCTCCAAGATGCGTGTGAACAAAAATATGGCGGAAACAACTCACGTTTAGGTTGGAAGTGCATACCAACAGG
>NS_L8_54_Contig1114
AAAAAGGTGGTGCAGGTAAAAGTAATTATGATAGGTATGAAAGTAAATTTTATAAAAAAATGAAAGAAAAAAATAACTATGAAACCGTTGATAAATTTTTAGAAAAATTAAGTAAACTAGGAATATGTAAATCTGAACTTAAAGTAGGACATGAAACAGCAGAGGCTGCTAATTTCACCGAAAAAAAAATGCTCAAAACATTTTATCGTACAACATATTGCGAAGCATGTCCGTGGTGTGCAAAAAAAGTAAAAGGAGAAGATGGAAAATGGAAAGCTAAAAATGAAGACTGTGGAAAAAAAAAGGAATACGATAAAGATAATATTACCGAAATACCAGTACTTTACCCTGATAAAGAAAAGTCAGGTGTACTACAAAAATATAAAAATTTTTGTGGAAATGGTGGTGATCAAATTAAAAAATGGGAATGTTATTATGATAAAAGTAATACAAATAGTAAACAAAATGATAAATGCATACAAGGAGATTGGCAAAAGGTTACACAGAAAGACAAAATTATGTCCTATAATCCATTTTTTTGGGATTGGGTACATGATATGTTACACGATTCTGTAGAGTGGAAGACAGAACTTGATAATTGCATAAATAATGAATCAAAACCATGTAAAAAAAATAATTGTAATGATAAATGTAAATGTTATGAAAGCTGGGTTAAACGAAAAGAAAATGAATGGAAACTAATATTAAAGCATTTTAAAAAACAAGAAGGTTTTGACAAAGGAAAACATGAAGGCCTTGGATTGACGCAGGAGATTGTTCTTGAATTACTTTTGAAGAAAGAGGAACTTCTGAAAATTATTAAGGAAACCTATGGGAATGCAGACGAAACAGAACACATTAGGAAAATGTTGGATGAGGAACAAACTGAAGGAACACCTGGTGCCACTGGACAGAAGAGTATAATTGTTGAATTATTAAAACACGAAGAAGAAATTGCCAAAAAATGCCAAAAAGACTGTCCAAAACCAAAAGCACCCGATGGAGGTGGAGGCCTCGGTCGCTCCAACACCGTCCCATCATCACGACCTGGCGCCCCCACTCTTGATGAAAACGAAGAAGACGAAGAAGACGAAGAAGATGAAGAGGAAGA
>S_L8_68_Contig3471
AAACAAACGACACACAAAAAATAAAAAAGGATGATACCGTGTACAACAAATTTTTCGGAGAAAACAACGGAAACCCCGGCACCCAAAACGGTACATACCAAAGCACATACAAATACAACACCGTCACACTTAAAGATGAAAGTATTGATACCAAACCCCAAACCAAAGCCCCAACCAGTGGTGAAAAAACAACCCTCACCGACTTTATATCACGCCCCCCTTATTTCCGATACCTTGAAGAATGGGGAGAAACCTTCTGTCGCGAACGAGCAAAACGATTGGCACAAATAAAACATGAGTGTAAGGTGGATGAAAATAGTGGTAGTAGTCGTGGTGGTACAACAAAACAATATAGTGGGGATGGAGAAGATTGTGAAACTATTCGTAAAGAGGATTATAGTAATGTTCCGGATTTAGAAAACGCAAGTTGTGCAATTTCTTGTAGTTCGTATAGAAAATGGATAAAAGGAAAAAGAAAAGAATTTGATGAACAATCAAATGCATATGATCAACAAAAACAAAAATATGAAGAGGAAAGTAACTGTGCTCAAAGTAATAAGGATAGTAATGGATTTTGTGGAACAGTAACAACGAACAAAACAGCTGGAGACTTTTTAGAAAAGTTAAAAAACGGACCATGTAAAACTGATAATGAGAATGGAGAGGGTAATAAAATTATTTTTGATGATAAGGGTGATACATTCAAACATACAAAACATTGTGATCCATGTTCTTTAATTGGATTTAAATGTAAAGGAGATGATTGCAATGTTCGAGCAAACGTGACGTGCAATGGCAACAATAGAGGAACAACGACTATTACTGCAAGTGATATTAAGAATGGAGGCAATTCTGCTGAAGATGTAAGTATGCATGTGAGTGATAACAGTGCAACAGGATTTAAAGGTAATGGTTTAGAGGCTTGTATAGAAGCAGGTATATTTAAAGGTATTAGAAAAGATGTATGGAAATGCGTTTATTTCTGTAAGTCAGATGTATGTGGTCTTAAAAAAAATAATAATAATAATGATATAGATGATAAACAAATTATATTAATTAGAGCATTGTTTAAACGTTGGGTAGAATATTTTTTTGACGATTATAATAGAATTAAAAAAAAATTAAATTCATGTATACAAAATGGAAATGGAGAAGAACAGAAATGTTTTAAAGGATGTAAAGAAAAATGTGATTGTGTAGATAAATGGATAAAGCTGAAAAAGGGAGAATGGGAAAATATAAAAAAACTTTTCATGGAACAATATAAAGGTGAACCTTCAGATGAATATTTTAACGTTAGAAGCTGTTTGGAGACCTTGATACCTCAAATTGCTGTTACAGACGTTCAAAATAAGATTATAAAATTAAGTAAGTTCGATAAATCTTGTGGATGTAGTGCCAGTGTGAACGAACAAAACAAAAATGGACATAAGGATGCTATAGAATGTATGATTAATAGGCTTCAAAATAAAATTGATAAGTGTAAAGAGAAACACCAAACTGCTGAAAACCCAGAAATACCGTGTCCAACCCCCCCCCTCGTTGAAGACGATGAAGAGGACTTACTCCTTGAAGAAGTAGAAAATGAAAACACATTGCAGGCAAAAAAGAACATGATGCCGAAAATTTGTGAAGGTGTGGTACAAATAGAGACAGCCAAAGAGGAAACAGATGGTAATTGTGAAGAAGCACCAGCACAACCAGCACAACCAGCACAACCAGCAAAACCAGCAGATGGTGGTAAAGGCACAGAGGAACGTCCACCTCCACCCCCAGCACCACCAATACCCCAACCACAACCAACAAACCCCCCAACTGTGTTCGACAACCCCCAAGTTCAAACCGCCCTCATGTCTTCTACCATCATGTGGAGTGTAGGTATCAGTTTTGCTGCATTCACTTATTTTTTTCTAAAG
>NS_L6_21_42635
TTGTGTCAATCTACCTATATATAGTTTTCGCCTCCTGGGTGGCACACAAATACTACCACCAGTGGCACCACTACCACGTGTGGTGTCACTATCACGTGTGGGTTCGGCAGCACGTCGTTGACGTGTGGCTTCACCATTACCCTCGCCAGTGGCAACATCATTTGTGTTAGTTGGTATGCACCTCCAACCGAAATATCTGTTGGGTTCGCTATATTTTTGTTTACATGCTTCAACTTTAAATTGTTCGGGGTTTTCAAATAGTGTTTTTACTATATTGCAAGCGTCTGGTAGTTGTGTCTCTGTGGTCGCCGACTCATCCGTGTCCTGGTCTTCCTCCGGCTCCCCGTCCGGGTTTTCCACCTGTTCCGTGTCTTCCTCCACCGACGCCGTCTCCTCCTCGCCGTCGCCGTCGCCGTCGACTTCACCTTCCTCTTCCTCCTCTTCTTCGTCTTCGGAGTGGGGTGGAGAGGGAGCAGGTGGTGGTGATGATGTGCCGGGGTCGGAGCGGGCGGGACTTTCTTTTTGTTTTTTTTTCTCGCATTCATCCTGCTTTTGTTTGCATTTTTCGGCCTCTCCTTTTTCGTGATTGAGCAATTTATCAATTGTGGTCTTATTTTGATTGTCCGTACCAGCTGCTTCTTCTTTATTTTTTCTTTCTTCCTCTTCCAACAGATCCTTAATGTGTTTTATGTCATCTGTATCTCCATGAACATCTTTAATATTTTGCAACAGATTACCGTCCTTCAAAACTTGTTCAAGAATTATATCATGCTTCATGAATTCAGCAAGAGGTCCTTCTTCGCGAATATCTTTTTGCTTGTAAAAATGGTATATTATTTTCCCCCATTCTTCTTCTTTTCGTTTAGCCCAGCTTTCAAAACAACCACAATCTGTTTTACATTTGTTATTGTTTTTACATCTGTTGCCATTAGTGTTATTATTTATACACTTACTAAGTTCTCTCTTCCACTCTACAGAATCGTGTAACATATCATGTACCCAATCCCAAAAAAAAACATTATAGGGCTTAACTTTTTTACCTTGTTTAAACTTGTCCCATGTTCCTTCTACACAATTATTATTATTTTG
>NS_L1_84_Contig10014
TTTGGGTATTTGCAGTATTTGGAATAAATTTCCAACAGATGATTTGGTTTTTTTCTTCAAAAATAAAAAAGCTATTGATCCTAATGCCAGCGCAATACCTAAAGGAATAGTCGTTTGTAGGATGGTTGGGTCAAATGGTTCGTCTGCAGGTGGTGATGGAAGTTCCTCTGGTGCTGGTGTTGGTTTGACTGGTTCCTGGGATTTTTCCTCTGGGGTTTCGGGGAAATTGGTTTCGGTTTCCTCACCACCTGCTTCTGGTACCGGTTTTTCTGGTGCTGTTGGTGCCGGTGTACAAGTTTCTTCTGGTTCCGGTTCTGGTGGTTGATCCACTTTGGGACAAAATCCCGGTTGTGTCACTTGGTTTTCTTCTGGGTTTTGGTCTTCTTCATCAGGTAGGGGGATGGAGGCGTTTTCACATTTTGCTTGGGTTTCTTCACTATGTTTGGATTGACACTCAGTAATTTTTTTGCCAAGATTTTCAAGCAAACATTCTACGATATCCTTTTTGTTAGTAACTCCATTTTCTGAGCTCGCACTGGTACTACATCCACAAGAATAATCTAACTGACTTAATTTTGTAACCTTTGCTTTATCATTTGCAAGATCCATTTGAGGTATCAAGGTCTCCAAAAAATTTCTAACTTTAGACTTAATATCATTTCCATTACCATAATTTTTTTTATTATAATGTTCTTTTATTTGTTCCCATTCTGTCGTCTTTTGTGCTACCCATCCTTTCACACATGCACAATAGTTTTTAGGTTGTCCGTTACATGTATTTCCTCCATTTTCTGTACATTTGTCTATTATTTTTTTTTGTTTCAATATA
>S_L8_56_Contig6271
TTATGGTAATAGATGCACTGACTGTTTGTATGCATGTAATCCTTACGTTGATTGGATAGATAACCAACGAAAACAATTTCTAAAACAAAAAGAACAATTTGAAAAACAAAAACAAAAATACACGGACGAAATAAATGGAACATCAAGTAGTAGTGGTAGTAGGAAAAAACGGGATGCAACTACTACTAATTATGAAGAGTATGAAAAAAAATTTTATAAAATACTGAAAGATAGTGGCTATGGAACCCTTGAAGGTTTTTTGGGATTATTAAATAATGAAAAAGCATGCAAAGATATTACTGACAAGGACGAAGGAAAAATTGATTTTAGACAAGTTAATAGTACTAGTGGTAGAACCGCTGTTAGTGGTGATAGTGGTACTAATGACAAAAATGAAGGAACCTTTTATCGTTCGGAATATTGCCAACCCTGTCCTCCATGTGGAATGAAAAAGATAAGTGAGGGGAAATTTGTAGAGAAAAGTGGTGGTACATGCACGCGTGGAAACCTATATAAGCCTAAAGATAAAGCAAACCCTACTACTATTAAT
>NS_L8_51_Contig3265
GGAATAAATTTCCAACAGATGCTTTGGTTTTTTTCTTCAAAAATAAAAAACCAATGGATCCTAATGCCAAAGCAACACCAAAAGGAATGGTTTTTTGCAGAATGTCATGATTGAACGGTTCATCGGCGGGGGGTGGAGGTTTAGGGCACTCACATTTACTTTTGACAGTTTCATCCAATGTTTCATAAGGATTTTTCCATCTTGTTTCATCCTTAAAATTTTCAGAGAGACAATCGCATTTACCATTTTTACATTTTTCTTTCAAATATTGAGGAGCTTCATTACGATCATTTTGGCCTTTAAATTGAGCATCATATATATCCTTTTGAATTTCATATTCTGTTTTTTTTGATAAAATGTAATTTTGATATTTTTCACATGCTTCAATACATTGAGTTATATCAACAGATCCATTAGATGTATCACATTTGGCAGATGCACATTTATTTTGTACCTCGTCATATAATTTTTGTCGTGTAACACAAAAAGTTTCAGTCCATTCTTGAAACCATCTTAAAAATTGATCTTCCTTATCAATGTTATCATGTGATGGACAGGTAGTTGATGTCTTGTCACTTCCATGATAATTGCACATCATAACATGCCATACTTTTTGTTTATTTTTGTCCCACCAATTTTTACGATTCCCAGATATACTATCACTCCCTTTTTTACCAAATATTTTATTCAATTTTGCATGAACACTATTTATATTATCTAACATATCAGTACCTTTAACTATATCTCCATAATCTGCAAAACTGTATTTCATTGCCGTAAGCAATTTTTTGGGGTCTTCTTTATGTATATAGCATAAATATGCAGCTTCATTGTATGCATCATGAAGAATATATTGCTTAAAATTTTGTTCATCGCTTATTTCACGCCCATATGTTGATATACTTGAAAGACATAATTGTCTTCTTCTAGGTGGTACCCTTACAGACTCATATTTCTTAAAATTTCTTTTTACAAAGTCGTTTGTCCATTTTAACTTTTTTTTGTTAAAATATTTTTCTATACAAGAATACTTTTTATAATAACTGCATCCGTCAGTGTCAACAGGACATTCATCCAGTGGATCAAAATCTTTCGCACATTCACAATACTCTTTATGACTAGGTGGTTCTGTATGGAAAGCATAATTTAGATCACTGGGGTCGTTATTCCCAAATTTAAATCTTCGACAAACACTTGCATTTTCAAGATATTTATCTGCAGTACTGAAGTCTTCCTTTTTGCAATTTTTTTCTAGTTCTTTTACAAAATTTTTAGTATTTTCATCAATTTCCTCACCTTTACCTCCATTACTTGTAGCATTTCTATATATTTCTTGATATGCTTTGTTTTGTGTTTCAAATTGAGCTTTCCAGTTTTCTACAAATTGGCTGTATTGTTCACATTTTCTTTTACAGTCCCTACAAGCTCCATATTGTGTCTGTTCACAATCAGTATTATCGTTTTTTTTCTTGCAGTTCTTACAATTTTTCATCGTTTCCAATAAATCTTTTTGAGCAAGACAGTAGGTTTCGCTCCACTCACTTAGCCATCGAAAAGGTTGAGGGATATAATCATAATCAGGTGGATCATCATTATGCCCACATTTGTTTTTTGTCCAGGTTAAAGGAGATATATATCCACCTGTTTCTGTTATATAAATTTTTGCTTGTTCCGGTGCAGAACAAGTCATAGCATTCCATATTGCTTTTCTATTAGTATCCCACCATGCTTCCCTTAATTTAGTATAATTGTTATCTCCATTATCTTTAGGATATTTAGTTTTAATATCATTGGAATTTTGTATTTGTGAAAAAACTTTTTGTAATTCTTTCTCCATTTCTGTATCATAACTAACTAACAACATATCTCTTCCTCTAATAATATCACCTATATCGGCAAAACTATATTTCATATATTTACAAATTACATCTTCGTTAGAAGGATATTTTGGTAATAATTTCTTTATTATATCATCTCCTTCATTTTTCGCTACATCTTGGATTTTTTTTAGTAAATTATTGCTATCTTTAATAGTAGAACTCTTTAATGTCTTTAAATCATCTAGACACATATTTTCTCTTCTTGGAGGTATAAATATGTCCTTTCCTATTTTAGTTATATATTTGGAATTCCACTTTTGTCCTATCTTTAGACGATCAACACCCTTACCTTTACATGTTTCATTTATATTATCCAGGGATTTCTTATATTTTTTGTCGAAATTGCATGAATTTTCTCCATTAGCAGCATCATTTTTTTGTACCTTATTGCATTCACTATTAAAATCATTTCCTTTTCCTTTCATGCTCTTATCCATATTTTTAACTTTTGTCTCTGCATCTTTTCTTATATCATATGCAGTTTTGTCTACACAATATTTAGGTTCAGGAGGTTTAGGACAATTGCACTTATCACCAATTTCTTTAGGAGGATATTTTAACGTTTTGGGTATTTTATTGTTTTCTGTATCGCTATTAATTTTTTGGGATTCGGCTTCGTCGGATTGTGTTTTTGGATTTGTTTCTGTTGATATTTCTTTTAAACAATTGCAGGTACCATGGCAATTATTTATTTTTGTAATTAAGTAGTCATGAGCATCTGTTGCCTTATCGATGTCTATTTTAGTAGAAGGATAATCCTTATATTTATCTGTGTCTTTATCCTTTTTGAACTTTTCTCTTTGCTTTTCATATTGAGTTTTCCACTGTTTAATAAATGTTTGGTATTTCTTGCACGAATCTTCACATTCGTGTTTCGTACTATCGACGCTACACGTATAATCTGGACATTTGTCTTTTAAATTTTCTAATTGTTCCTTCCGTTTTTTACAAAACTCTTCTCCCCACTCCGTCATCCATCTCAAAAATTGGGGGGTTTGGGCGAATGTGGGGAGTGTAGCACCATTGGGTTCACTAAATTTGACGTTGGGGTAGGCATATTTTTCGGTAAGTTGTGTGCGCACTTCTTTATTAAACTCTTTTGTTTCACTATTATAACTTAAAGCACATAACATTCCTTCCCATATTTTAGGACCATTTTCATCCCAAAATTTTTTACGTTCTGCATCATTTTCTTCACCATTTTTTGTGAAAATTTTATCTATATTGTCTTTTACTTTACCTACACCTGTATCTTTATTTCTTTTTGATGATATATCAGTATCCAAACACAAATCTCTATAATCTCCAAATGTATAGAACATTATTCGTTTAAAGTCGTCAGGAATTGTTCCTTGTATTAATTCTTTTTCAAAATCCGTATCATCTTTCTTATCATTTTTGTATTTTTGCCATAAGAAGTATGTTTCTTTTGCAGCGCATTGAATAAAAGCTTTTCGCAATTCATTCTTTGATGTTTCACTTAAATGTTCTAAATTATGTATGCATAATTTTTGTCTTCTTGGAGGCATACAAGCGCCATGGTTTCCATTTTGAAATAGACTATGTTCACATTTCCATATAAATGGTTCTTCTTTTGGGTTACAATCCTCTATTCCACCCTTCTCGTTTGGTTGTTTCGAAAGAACTTCTTTCACTATTTTGCACGCATCTGGTGGCACAGGTGGCACCGGAGGCTCTTTCTCTTTCGGACAAAACGCCGGCTTTTGTGCATCGTTGTCGGTGGAGGTTTCGTCGTCATCATCACTAGGGGGGGGTTGAACACAATTGTTTTGTGTTTCGCCACTATGTTTGGATTGACAAGTTTTTGTTTTTTCTTGAAGTTTATTAAGCATACATTCTATAGCATCCTTCTCATTACTATTTGTTGAGTGCGCACTGGCACTACATCCACAAGAATTACCGAACACACTTAATTTTATTAATTTTTTAACATCATTTTGATCATTTACAACAGCAATTTTAGGTATCAATTCCTCCAAAATACTTTTCACATTGTAATCATCTGATCCACCTGCCTTTTTATATTGCTCTTTGAAACGATCTCGTATTTTTTGCCATTCTTCCCTTTTCTTCGCTATCCATTTCTCTACGCAATCACAATTTTTATAGCAACCGTTTATGCATGATGTGCTTGTTTTATTATTTACACATGGGTTTAATTTTTTTTTAATTTTATTATAATCTTCAAAAAAATTATCTACCCAACGTTTAAGCAATGCTCTAATTTGTATATATTCTTTATCATTTATAACACCACTGCCTTTTTCTGCTTTACATATATGTACACCACATACATTACCACATTTCCATTGTTCTTTTCTAATACCTTGAAAAATACCTGCATGTTCACAAGCCGCCTTTAAATCACCTTCAACTCCATTTGTACTGTCATCACTCACACGTATATCTATTACAGTAGAATCGCTCATTTTTGTAATTTCTTCTGCAGTAACCGTTTCTCCGTTGCACGTATTACCATTAGCACCCTTGCAATCACCATTTTGACAATTTGTTTTAAATTCAGAACATGGATCACAATGTTTTGTATGTTGAAATGTTTTACTATCTTTTTCCTTAAAATCTATTTCATTCTCTCCATTATCATTATTATCATCATCCTTTTTACATGGTCCTTTTTTTAACCTTTCTAAAAAGTCTCCAGCTGTATCGCACGTTCCTTGTGTTACACAAAATCCATTACCATGGTTATTACCTTCAGCAACCGTAGTTTCCATTTCGCAGTTTTCTTTTTGTTTAGTATATGCATTATATTGTTCAGTAAATTCGTATTTTTTTCTTTCTATCCATTTCCTATATTTTCTACAAGGTTTTGCACACTTGGAACAATGGAAATCGCCAAAAATTTCTTTGTTTTTTGGAACTGGTTCATCACAGTTCAAACCATCCCCACTACAATCTTTTTTACCATCTTTGTAGCAATCCTCTTTAATTTGTGCCAGTCGTTTTTTCCTCTCCCGACAGAAACTCTCTCCCCATTCTTCAAGGTATCGGAAGTAGGGGG
>NS_L6_18_Contig16060
CCGCGTCTTCTGTTTTCGCCTCCTCCTGGTCCTTGTTCTCCGTGTCCGCCTCCTTTTCCTCTTCCTCTTCCTCCTCTTCTTCTTCTTCATCTTCGTCATCTTCGTCGCCACGAGCATGTGGTGGTGGTCTGCCAGGTGGGTCTTCGGAGCGGCCGAGGCCTGAAGTGCTGGAGGGGTTTTGTGGTTCTTGGCAATCTTTGCATTTGTTGGCATCTTTTAATTCCTCATCGAGCAAGAAATCAATTATTGTTTCCTCGTTGAAAGGATCTGCATCTCGTTCTTGTTTTTTCTTGTCGAACATGTCCTTAATGCGTTTTGTTTCTTTTGCATCCTCATCACGACTTTGGGTATCTTGTGCGGAATCTTCTGTGGAATTTTTTTTCAAAAATTCTTGTTCCAAATTCCATTCAAGAACAAAAAGGGCATTTTCAAAACCAACACCTCCAACCTTAAAACCTTTTTGCTTTTTAAAATGTTCTTTTATTGGGACCCATTCGGTTTTTTTTTTATCAATCCAGTTTTCAAAACATTTACAAGACTTTTCACATTTTTGATTTCCACATTTTTTCTTACCATTTTCTAAACATCCTTTAATTTTTTTTGTTCTCCAATGTATGGAATCTTTCAACATATGTGCAACCCAATATGTAAAAAAATTATTGAATGTCATTTGGAATTGCTCAGGGTCATTTTCAGACTTTTTTTCTTTTTTCAATATACATAATCCGCCTCCTTCTTTTACATCCTGGTCATAGTAGTAGTCATCCACGTCATCCTCACCCTCTGGATTTGGAACTTTCTGCAGATCTTTAAATTCATAACATTTCCAATATTGATACAATTCGTTACTATTACTAGCACTACCACCAGCAACAACACCGTTACCACTACCAGTACCATTTTTTGTTTGATCGCAAAATTTCTTTAATTTTTCTTCAATATCATCATGGTTTTCACCACTTTTAAGGATTGTAATAGTAGTACCACCTCCCTCATTTTTAGGCTTATAAAGTTTTATACGCTTGCATTTATCATCATTTTTAGCTTCCCATTTACCACTTTTCTTTTTCATTCCACAAATAGGGCATGGTTGGCAATATTTTGAACGATAAAATGTTCCTTCATTTTCATTATTAGTACCACTATCACTAGCACTACTACTTTTAACGGTTTTGAAATTAATTTTTCCTCCTTCTTTGTCATTAACAGCTGTGCATGCTTTTTCATTATTTAATTTTTCCAAAAATTTATTAACGTCACTATAGCTACTATTTTTAAGTTTGTCATAAAAAATTTTTTCATACCCATTAACATTACTACCACCATGTGCACTTCGTCTTTGTCTCGTAGTAGAACGACGATCACCACCATTACCACTCCTACTAGTACTACCACCACCTGTTATTTCTTCATCATATTTTTTTTTTTGTTTGTCAAATTGTTCTTTTTGTTTTAGAAATTGTTTTCGTTGGTTATCTATCCAAT
>NS_L7_27_Contig6373
AATATATCTTTGTAGTCTGCTAATGTATAAAACATTAATCTCAAAAAATCGGGGGGTATCTTACCACTTTTTAACTCCTCTTCCGGTTTGGGGTCCTCCTCATCATCAGTAGGGGGGGTACCGCTGAGGAGTTGTAGTTGTGACCCACCGCCTTGTGGTTTCTTTTCCTTTTCTTGTTTATACTTATGCCACAAAAAAAAAGTCTCCACAGCAGCGGACTCCACGAAGGCGGTAAGGAGCGGGTCTTGTGCCCGCGACGGAGTTCCCGCCGAAGTGGAGTCTAGTGGTAACTTGTCACCTTGTGACGCCGCCGTGTTATCACCTGTCAATTTCGTTAGTGGTGTTACGTATAGTCGTCGCCGTCGCGGCGGAACACAAATACTACCAGCAGTGGCATCCCTTTTACCACCAGCACTACGTTTAAGACGTCTTTTGGCGACAACACTCTCATCTTGACCACCCTCACTACCTTTGTCGTCATTATTAGTGGTAGGAGTTACACATTTCCAACTTGACGGTGCCTTTGGGCCATATTTAAGGCTACATGCCTCTTTGAGGTTTTCGATCTTAAGTGCGTTTTTCACTGTTTCGCACACATCCAACTTGTTGTCTATTTCCTCTTCTGGTGACGACGACCACCCATCCGCATCCGTGTCCTCAGTGGTGTCTTCCTCGTTTTCGAGTTCCTCTTTGGATTCTTCAGAGAAGTTATTTTCATTTTCATCCTCTAGAGTGGTGCCAGGGGCAGATGGTTCTAGAATACGAGCGGCACTTTTATCTTCTGGTTTTGGACATTCTTTGCATTTGTTGGCATCCTCTTCTTCGTGTTGTAGTAATTTATCAATTGTACTCGTATTTTGACTTCTGGGGACACCAGCTGCTGCATCTTCTTTTTCACGTTTTTCTTCACCTTCCAATATTTTGTTAATTCCTTCTGTATCTTTTACATCTCAATAACCCGATTTAATATTTTCGAAAAGTTCATCTAATCGCAAAATATATTTAAGAGTTGTGATAGATTCCCCCCGAAGATCTTGCGTTTTAAAATGTGTTTTTATATCTTCCCATTCGGTTTTTTTTTTTTCAATCCTTGTTTGGAAACAATCGCACTCACCTTTGCATTTTTGTTTTCCACATGTTTTCTTACC
>NS_L8_59_Contig2277
TCACCACGAGATAATTGTTGTTGGGGGGTTTCTTCACTATCACTGTCAAGGGTACCGCTGAGGGTGTCCTGTACTAGTGATGATACTAGTCCTGTTGTCGCTTGTGGTTTTTTCTCTTCTTTATATTTATGCCATAAAAAAAACGTCTCTATTGCAGCACTTTCCACGAAGGCTTTCCGCAAGCCGTCGGCGCGTGAGTTGGACGGCGACGAGGTCGGCGGAGTGGAAGCTAGTGGTGACTTATCACCTTGTGACGTCTCCGTGTTGTGTTTGTTTGCCCAATCTACTATCTTTTTTATATATAATTTGCGACGTCTCGGGGGAATACATATGGAACCTTTTTCACTACTACCACTAGGGGGACTAGGTGCTGCACGTCGTTTACGTGAGGGACTACTCTCGCCAGTGGGTTCACTCGTGTTACCACTTGATACACATTTCCAATTGGGGAAATTTTCCTTACCATATTTATCATATTTTGTTCCGCACGCGTCACCAAAATCGTTACCACTAAATAGTTTGGACACTATGTCACATGGCTTCTCCGCATTGTCTTGTGTTGGTGCCGGCTCCACCTCGTCTTGTGTTGGTAGTGTTTCCACCGTCTCCGACTCCCCGTCTTTCGCATCCTGGTCTTCCGTCTTTTCCGGCTCCTCCTCTTCTGCGGTTTCCTCGTTGGCGTTTTCGTCGCCGAGGTCTTCGTCTTCGTCGTTGTCATCATCATCGTCATCTTCACTACCGTCACCTGCTTCTTCCTCTGCAGGTGGTTTGTCGGGTGTGCCGGAGCGGCCGACACCTTTATCTTCTGGTGGTTTGCAGTTTTTGCATCTGTTGGCGTCTGTTAATTCGTGTTGTAGTATTTTATCAATTGTAGTGTTCTGTTTAGCGACAGGACCTTTAGTACACTGACCACCAAGAGCAGCAGCAAGAGCAGCAAGATCATCATCAGCAGCACCTGTTTCTTGCAACAGTGCCTCAATACGTTTTATTTCATTTGCATTCCCATAAGTACCCTCAATAATTTTCAGAAGTTCTTCTTTCTTCAAAAGAAATTTAAGAGCACAAGAAGGAGGTAAAAGTTTCATATCTGTTTGTTTTCCAAAATGTTCTTTTATGTTCGTCCATTCGTCTTTTTTTTGTTCAACCCATTTTGCAAAACATTCACATTCCCTATTACATTTCTTATTGTTT
>NS_L8_59_Contig2278
CTAAAACAAAAAGAAGAATTTGACAAACAAAAAAACAAATATGATGAAGAAATAACACGTGGTGTCGGTAGTGGTGGTAGGGCAAAACGAGCTGCAACTACTACTAAGTATGAAGGATATGACAAAATGTTTTATGACCAACTTAAAAAAAGTAGATATGGAACCGTTGATGCATTTTTGGGATTATTAAATAATGAAAATGAATGCAAAGAAGTTAAAGACACAGAAGGAGGAGGAAAACTTGATTTTAATGAACCTAATGATGATAAAAGAAAAGAATATAAAGGAACCTTTTATCGCTCAGAATATTGCCAACCCTGTCCCGAATGTGGGGTCAAACATCTAGGAAACGGAAATTTTCAAGTCAAAGACACACGTAATGAAAAATGCGAGGGTGAAAAAATTTATGAGCCTAATGAGGGCGCAGCAACTACTGAAATTAATGTCCTGATTAGTGGTGATGGGAATGATGATATTGGAAAAAAATTAAAGAAATTTTGCGAAACACAAAATGGTAGTGTTGCTGGTGGTAGTGGTGTTGCTAGTCGTGATAAAAATGGTGGTAGTGATAGTCAGAAATTGTATGAAGATTGGAAATGTTATTATGAAAGTGACACAAGTGAAGCATGTATAAAAGAAAAACCTTTATATGGAAAAGTGAAAAATCAAAAACCTTTCGATAATTTTTTTGAGTATTGGGTTACATATATGTTAAAGGATTCTATAGATTGGAGGGAGAAAATAAATAAATGTATAAATAGCGGTAATGACAACACATGTATAAAGGGATGCAAAAATGATTGTAAATGTTTTAAAAAATGGATTGAAAAAAAAACAACTGAATGGGGGGTAATAAAACAACATTTTGACAAGCAAAAAGGCATTCCAGACGAACTTAAGTTTTATACTCTTGAAAAAGTTTTGGAGCAAGAATTTTTCGAAACAATTAAAAAAGCTTATGGAAATGACGAGGAAATAGATCGAATTAGGAGAGTTATTCTAAGTAATCCTCATGATAAAACCGTTCCCTTTTTAAAATCGGAGGATATAGTACAAATATTATTAAAACATGAAAAAGACGAAGCAGAAGATTGTTTAGAAATTCACGATGACGAAGACGGAGACGGCAACACATGTGTCGAAGAGGTCGAAAAACTTCGCGATAATCCAT
>NS_L7_29_42111
AAATGCATATTTATCTTCATCTGAATCTCCTTCCATATAAATATATGTTTTACCTTTATATGGACCACTTTTATATGGTATGTACCTATTTTTGGATTCCAACGTAGGCATTCCATAATCGCCTTTATGAATATCAAGTACACGTATGAGGTCAACAGGTGATTTCGGTTTTTTCTTCAAATAAAGAAAAGCAATAGAAGTCAAGGCCAATGCAATTCCCACTGGTATAGCTGATGGTAATACATCATTCAATATGTTGTGCGTTGGGGGTGTTTTATCGTCTTTTTGAAAAAATGGTACAAAATAAGGAAATGTTCTGGCAACAAGTTCATGAATAGTATGTGCATCGGGACTAATATTTTTTATACGATTTGGTATTTGAGCAACTGCTTTTTCGATTTTATTTAATCCAGGAATTTTCGGAGGTTTAAATGAATTTTGTATAAAGGATATTACGTTTTTACCGAGATGACTTGGTAATGGTTTTTCCTTGCATTTACATTTATCTTTAAAATCCTTTGGATATTGAGAAAAAGCATAATTACTTTCTCTACTATCAGTTTCAGAAAATTTATAATCCGTGCAATGTGTGCTTTCATGAAGATATTGATCTATGGTTGAAACTGAATCGCATTGAAGTGACAATATTTTAAAAAATTTCTTAACATAATCAGTACTTATTTCGCTATTACTTGCCGTTGAACCTTTAATATATATATCGCTATATGAGTCTTTTTCTTCTTCTAATTTTTTCTTCCAATTTTCTACAAAATCACTATAATCCTTGCATTTCTGTTTACATTTTTTACAGTTTTGAGACTTTGTACCATCTGCATTATTCCCACACTCTGTACAATTTTTTAGATTTTCTGGACATTCGTTTTTTATTTCATCTTGTTTTTTATTTATTGATTTACAATAATATTCACTCCATTCTTGCATCCATCTATAAGGTTCAGGTATATAATCATAATCAGGAGGTTCAGAATCGTGACCACATTTTTTCGTTTGTTCTGTTTCTGTACTTGTATTTTGTGAACTTTCTGCATGGTTATTTTGTTTTTTTTTAAGATGTGCACCTTTTAGAGCATTACATGTCATTGCTTTCCATACTTCTTTTCTATTAGCGTCCCACCAAGCTTCCCTTAATTTAGTATATTTTTTATTTTCATTATCTGAATATTTTGATTTTATATTTCCATCCAATTTACCATGAATTTCTCCAAAAACCTTTTTTAAAATTTCTTCTAGATTATCACCATTCTTAGTTTTAATTTTACTTCTTCCTCTAATAATATCTCCTATATCAGCAAAACTATATTTCATAGCATCACAAATTACGCTTTCATCACAAGGATTTTCAGGCAATAAGTTTTTTATTATATCATTTCCTTCATTTTTTGCTGCTTCTTGGATTTTTTCAAGTAATTTTTTACTATCAGAAGTATTTGTAGAGACTATATTTTTCAATTTGTTGAAGCACATATATTTTCTTCTTGGAGGGATACATAATTTGTTTATTCCATCAGATTGTTCTCCATCGCAACTCCAAGAATTCCCTATATCAAAACGTTTTTTTTCTGTACTTTCATATTCATTGTTGGTTATAGCTATGGAAGACCATGAACTTTCGTCAAATGTACATTGTTTCCCATTTTTTGTTACATAATCCTTTTGATCTATGTTTTTACAATTAGTCTTGTTTGTTTTACCATTTACTTTTAATTCAGTTTCTATATTTGTCTCTGCATCTTTTCTTAATTTTTGTGCCGTTTTCTCTACACAACTCATAGATTCAGGAGGTATAGCACACTTACACTTTTCTCCAATTTCTTTAGGCGGATAATCCAAATCTTCAGGGAGATATTTTTGTTCAGGTAAATCTGTTTCGTCATTTTGTGTAGAGGTTTCTTCCATACAAGAAC
>S_L7_20_Contig6502
GTATTGCTAATATATTGGTTAGAAGATTTTTTATATGGTTATTATTTATTGAAAAAAAAAAAATTAATCGAAAAATGTACACCAAAAGAAGGAGAGACATGTAACGGACAACCTAAAAACGATTGTGCATGTGTGAAAGAATGGGTAGAAAAAAAGAAAAAGGAAGAATGGGGAAAAATACAAGAACGTTTCAATGAACAATATAAAAGTAAAACCTCAGATGAATATTTTAACGTTAGAAGTTTTTTGGAGACCTTGATACCTCAAATTGCTCCTACAAATGATAAAGGAGAGCATAGCAGTTTACAGAAGTTAGAGAAGTCACTTGGATGTAAATGCGCTAAGAGCTCAGAAGAAAAAGTTGTTAAACAGGATAAAAATAGTGATATCGTAGATTGTATGCTTGATAAACTTCAAATAAAAATTGAAAAATGCAAAAAGATATACGACGAAAATGGTGACAACAAATGTACCGAAACATCACCACAAACCGTTGAAGACGACGATACACTACACGAAGAAATAGAGGTGAAGATGCCGACAATTTGTGAAGATGTGGTACAAAAACCACAAGCAGTGGAAGACGAAGACACTTGTGAAAAAGCAGTTGATCCTGGTGGAGCCAAAAAAGCGGAAGAAGAACCAGCAGCAGATAGTGGCCCAGCGGAACCACCAGCAGATAGTACCCCAGCTCCAGCTCCAGTACCAGTACCAGGACATCTACCCCCGGCACCAGACGTGGCACCAGAACCAGAAAAAAAAGTGACACCAGTACCAAAACGACAACCAAAAAAACCTCGAATCCAACCCCGTAATGTATTGGATGAACACCCCCTCCTGAAAACCGCCCTCATGTCTTCTACCATCATGTGGAGTATTGGCATCGGTTTTGCTGCATTCACTTATTTTTATCTAAAGAAAAAAATAAAATCTCCTGTGGACTTTTTCAGTGTTATTAATATCCCCAAAAGTGATTATGATATACCGACAAAACTTTCACCCAA
>NS_L7_44_Contig10192
CATTCCTCGAACCAGCGAAGATACTGTGGCACATAGTCAAAATATGTGGGGACCTGGTTGTTACCATTGGGACATCGGCATTTGTTACTAGCAAGAGTTGAATTTTTTTCATCACTACTATCGCACGTTGGTCGAAAATATGCAGAATTTTTTAGCTTGTCGCTGCATGTCATGGCTTCCCACACGGTGTGCCGATTCGCGTCCCACCAATCTTCCCTTAATTGATAAAAATAATTTTTTTTATCACCTTCGTAGCGTGTTTTTAGAGCCTGCCCATTCTTGTCGCTCGTCACGTTACCATGTATTTTCTCGAAAATTTTTTTCAAATTTTGTTGTAATTTTTTTCTTTGATCTTTTTCTTGTGTATTTCCATAAAATAGATCTTTTCCTCTGACAATATCTCCTATATCTGCAAAACTTCGTGCCAATACCGTACATATTGTAGAACCCAAATCGTGATATTTTGCTTGATATTGATCATGATAATTTATTAATGACTCTGCCTCGTAATTTGCTGCCATACACACTTCTGCCAACAACGTGTCACTAGTCGTCGACGTTGCTATTTTTTCCATATTTTTGTCGCATAAATGTAAGCGTCTGAACGGCGCGCAAGCACCACAATTGTTTTTATTACCTTTTATTTTACTATCAGTGCATTGGCCACCAAGTGTATCAGAAAAACGCGGTTCTACTTTTCCACTTAACTCTTTGCACGGATCATCGCGAGCACCAAGAAGTTCATCATATTTAAATGTGCATGGATTTTCGGTGCCAGCTGTTTTCCCACCAGAAACTTTTGCTTCCTTCAAATTTCCTTTCAACGCCTGTTTATATTGGTTAGCTTCCTTTTTCACTTCGTCGTACACTTCTTGCCCAAATTTATCCAATACATGTTTGGCATCCTGTGAACTACCGCCACCGCCATTACTTCCCCCCATTGTACCGACAACATGATGTTATACAATTTGGTGGGGTTTGATGGTTTGGTGGTTTAGTGTTTGCA
>NS_L7_44_Contig10198
CTCAAACATACATATACACAAAACACATATATATACATATATCCCACACACATATATATATATATTCTCTTTTACCTTCAAAAATAAAAAAGCAATGGATCCTAATGCCAACGCCACTCCAAAAGGAATGGTTGTTTGCAAGATAGTCGGGTCAAAGGGTTGGTCTGCAGGAGGTAAAGGTTCCGCTGGGCCACTAGCTGCTTCTTCTTCTGGCTTGAGAACGGGGGTTTGTTCGGGGTTGCCTTCATCACTACCACCTGCTGGTGACGTTTTTTCTGCTGTTGTTGCTGGGTCACAAGCGCCTTTTTCCTCTGTTTCTTCTGTTGGTACCGCACCATCACAAATTTTGGGTATCATATTCTTTGCGTCGTCTGTTTCTATATCATCATCCAAAGTTTCGTCTTCAAGGGTTTTCGGTTGTGCTGTGTCGGTACATGTTTGGGGTTTCTCTTCACACTCTTTTGCTTTTTCTTCAAGCTTTTTAATCATACAATCTATAGCATCGTCTTTACCATTTGTTGTGTTCGCACGGTAATTACATCCACAAAAATTATCGAACTGACTTAATTTTATAACCTCATTTTTAACGTCTGCAACAGGAATTTGAGGTATCAATTCCTCCAAAATAGTTTTCACTGGGTAAGATTGATCTTGATGTTGATATTGCTCATTGAAACGTTCTTTTATTTTTTCCCATTCTGCCTTTTTCAGCTTTAACCATTCCTGTGCACATTTTTTGCATTTTTCTTCACATTTATTTTCACATTTGGATCCTTGATCAGTTTTCGTACACTGTGAAATTTTATGTTTAATTTTCTTATAATCTTCTAAAAAATTTTCTACCCAACGTTTAAGTAATGCTCTAATTAGTATAATTTGTTTATCATCTATACCATTATTTTTATTTTTCAGACCACATACATCCGAATTACAGAAATAAGTGCATTTCCA
>S_L7_20_Contig6504
ATGATATTCTACGAATTTTATATCTATCCATTTTCTATATTTTCTACATTGTTCATAACAACGCGGACAATCTGGATCTGCAGACATATTCTTATGTTTAAGTTTACGATCAGTACAATCATGTCCATCCCCACTACAAAATGTGTCATCACCATCATCCTTTTTTCTACATGCTTTTTTCACGTCTTTCAACATCCGTTTCCGTGTACCACAAAAGTCGCCTCCCCACTCATGTAACCAACGAAAAAATGGGGGTATTTCCACGAAATCACTCAATTTGGGGTTGTTGAGGGTTGGGGGGGTGTTATCACTAGGGGCTGGGGGGTTTTGGGTGGTAGGTTTGGGACTACTTTCATCTTCTTTAAGTTTGACTATGTCGTATTTGTAGTCTTTTTCGTATGTGCCGGTTGTGCCAGGGTTTTTGTTGTTGGGGTTTTGGGGGTTGTCGTTATTGGGGGGTTTCCCGAAAATTTTCTCGTACACATCATTATTCTTTTCTATTTTGTTTGTGCCTTTTTCGTCCTTTTCTTCGTATGTTAGTGCACATACCATACCTCTCCAAATATCTTTACCATTTTTTTGCCACCATTGTTGTGCTGTTGTGTTGCCAGTTTGTGGGGAGACACCAGCAGTTTTTTTGTCACTACTTTGAAAAAACTCTTGTATAGCTGTTTTTATTTTACTTTCTCTTTGCTCCATTTCTTTATCACCACTACTTCCTTTAATCACTACGTCCGTGTTCCCCACTACAATATCCCTATAATCTCCTAATGTATAGAACATCTGTCGCAAAAAATCGGGGGGTATATGACCTTTTTGTAACGATGTTTGGGGGTCTTCATCATCACCGTCGCCGTTTGCACTGTTTCGGTCGGGGGGTTGTAGTAGTTGTGACCCTTCCTGTGGCTTCTTATTCCTTTGTTCCCACTCTTTTTTAAATTTATGCCATAAGAAAAAAGTTTCCACAGCAGCAGATTGGATGAACGCATCACGCAAGTCGACGTCGACGCCGGCGCG
>NS_L7_19_127247
ATTAGATGAAAAGTTAAAATATGGAGATATTCCAAAGGATTTCATAAGAATTATGTTTTATACATTTGGTGATTACAGAGATATATTTTTTGGAAAAGACATTTGTAAGGATTCAAACATTGAAACAATTTCACAAAATGTACAATATCTTTTAAAAAAAAAAGAAGATAATATTTTAAAAACCATGGATGAAATAAAGAGACATTATTGGGAACAATATGGTCCTGATATATGGAAAGGTATGTTATATGGATTAACTTATCATCTCAAAGATGAAAGGGGAAATAGGATCCCAGAAGACTCCAAATACCAATACAACACACTAAAACCTGATCTGGAGAAATTTGCAAAAAGGCCCCAATTTTTGAGATGGTTCACAGAATGGGCAGAAGAATTTTGTAATAAGAGGAAGGAACAGTTGAAAAAATTGGAGGCGGGCTGTAAGGAATATGAGTGTAATGGTAGTGATGACGGTAAGACACAAGAATGTGCAGAGGCGTGTGTAACATATCAAAAATTTATTAAGAAGTGGAAAACTGAATATGAAAGACAAAGAGAAAAGTTCAAAAAGGATAAAGATGGCAAAAAGTATAAGGATTATCCTTCTACTGAAAGAGACATAGAGAAGGCAACATGTGCTCATGAATATTTAAACATGAAATTAAAAGAATTATGTGGCAATAAGGATTGTTCTTGTATGCAAAAACCTTCTTCACAACTACCAAAAACAAAATCAACATCAGAACCTCCTAACAGTAATGATATGCCTGCATCGTTGGACGAAGTACCTGAAGGTTATGAAAATAAATGTGATTGTAAATTACAGAAAATGGAAAAACCCGATCCTTCATTAAATTGTATAGATAAAAGTGCATTTCAATTATATGCAAAAGCAAAAAATGATTTACATGGTATGAAAGATAAATTAAAAGGGAAGAATCCAAACGATATATACGAAGAAGCAACTAACGGTACAAATGGTATTAATATTATCTGTAAAATTAATGAAAAGATTTCTAAACAAAACAATGCATG
>S_L7_20_Contig6505
TCAGTGGGGAAAACAAAGATCAAATTATAACAATTAGAGGTTTGGTTGCACATTGGGTACAATATTTTTTAGAAGATTATAATAAAATTAGACGAAAATTAAATCCATGTAGGAATAATGGTGAAGGATACCAATGTATAAAGGATTGCGTAGAAAAATGGATAAAAGAAAAAAGGGAAGAATGGAGAAAAATAAAAGAACCTTACCTTCAACAATATAAAAATAATGATCAAGGTGATTACCCAGTGACAACTATTTTGGAGGACTTTGAATCTCGACCTGAACTTAACAAAGCTTTAAAACCTTGTAGTGGTTTAACGAAGTTCGAGAATTCAATTCATTGTAATGGAGCTGCGAGCTCAGAAAATGGAAAACCTCAAAAAAAAGATATCATAGAATGTTTGCTTAATAAACTTGAAAAAAAAGCAGAAAAGTATAAAGACAACCATGAAACTAGTGGCGAAAAAACAAATACTTGTGGCGAAAACCCCCCCCCTGATGATGAAGAGGACTTACTCCTTGAAGAAACAGAAGAAAATACAGTGGGAAAACAACAACCATCATTTTGTAATATAGAGAAAAAAGCAGAACCAATGGAAGAAGTAGAGACTTGCGGCGAAAATGATGAAAAAAAAGATGAACAATCGACAGATAAAAAACCTGCTGCCCCAAAAGTACCAGTACCAACAACAGAAAATAGTGAAACCAACAACCAAACCCCCAAAGACACAGCCAAAGACACAAAAGACAAAGGCACCAACCCCCCAGTTAGTGGCGACAAAAAAAAAGGGGAACCCCCCATAAAACTCTTGGATGACCCCCTCCTTAAAACCGCCCTCATGTCTTCTACCATCATGTGGAGTGTTGGTATTGGTTTTGCTGCGTTCACATATTTTTATCTAAAGGTATTATATATATATATAAATATATATGGATGTGGATGTATATGTATGTGTTGGTATGTTTGGATATATATTTGTGTATATGTATGTGTTTTATATATATATTTTATATATATG
>S_L7_20_Contig6506
CAGAGGAAGATAAGTCCCAAATATATTTATCGTCATCTCCACTAGTATCTCCTTCCATATAAATATATGTTTTGCCTTTATATCGATCACTTGCATAGGGGATATATCTATTGGATGATTTGGGGGTGGGTATTCCATAATCGCCTTTAGGTATATCAAGTACACGTAAAAGGTCCACAGGTGTTTTGGGTTTTTTCTTCATGAAAAGGAAAGCGATCGACCCTAACGCCAACGCAATACCAAAAGGAATGGTTTTTTGCAGAATGTCAGTGGTATTATTACTAGCTGGGGGGGGAGGTTTGCACATACAATTATTTTTAACTTCTGTGTCATCCAAAGTTTCATAAGGTTTTTTCCAATTGTCTTCACTGTTAAATTTTTCATGTAGACAATTGCATTTATTATCTTTACATTTCTCTTTGAAGTACAGATGAGCTTCTTTACCATCTGCTTTATCTTGTTTATAATTGTTATCGTATTCACTCTTCAGTGACTCATACTCGTTTTGTTTTATTAAAATAAAATTACTATAATTTTTACATGCTTCAGTACATTTACTGTTCGTTTTTCCAGTATCGTTGTTACATGTAACATTATTACATTGTGTTTTTACCACGTTATATAATTCTTGTCGTGTAACACAAAAAGTTTCAGTCCATTCTTGAAACCATCGAAGAAATTGGGGAACACCATCAGTATCAGGAAACCTGCAATTTTCGTTCGTTTCTGTGTCTCCTCCAGCCTGTTTATATCCACATAACATAGCTTCCCATATATGATATTTATTCATGTCCCACCAAGCTTTACGTTTTTCATTTTTTCTGTCTCCATCTCCTCCCAAAATTTTACCTATATTATCAGACGAATTGTTTTCCATCATATCATCGCCTTTGATAATATTTCCTATATCGGTAAAACTATATTTCATTGCATGAGCAACTTTCTCTTTGTCCTGACGATATACTTTTTTTAACCTTTCAACTTCAGTAAATGCCGACCAATAAATGAAATCTTTAAACAATTTAGG
>S_L7_20_Contig5156
AAATATTCCAGATTTGAGGTACAAAAATGTTGACGTCTTGGGGGCATGTAAACATTTTTGTGTATTTTACTTACTGCATTGTCATGTTTCCAACCAGTTCCTACTTGAAATCGAGTATTACGTCCATCTTTGCCATCACATGGATGTTTTGAATTACTACGAGCATTGGAATGATCTTGCGTTATTGTACATAATTTTGTCTTGAAGTCATCCGCTTTACCTTTACGCTCATATTGACCTTGTGACGCATCTCCTTTCAAAGCACTTCTACTACCGCGTTCTTCCAATTGTGCGTGTGCTTTGCGTTTATAATATTGTGCTATTTGTTTTACACTCACAACTTTGTCACTACCAGCCTTAGTGTTCTTTCCACACGAGTTTGTTTTGGAATCCACGGTAGGGTCACATGCTTCGTTTGTATTATTGTCTTTACATATTGTTGCAATTTCTTTTAAGTGATCTAACAACACTTTTATTGCAGCTTCTGAATCTTTGGTACCTGCATTTTTTTTGGAAGATTCAATTTTTTTTTTTAAATTTTCC
>NS_L6_21_Contig11035
ATCTACCTATATATAGTTTTCGCCTCCTGGGTGGCACACAAATACTACCACCAGTGGCACCACTACCACGTGTGGTGTCACTATCACGTGTGGGTTCGGCAGCACGTCGTTGACGTGTGGCTTCACCATTACCCTCGCCAGTGGCAACATCATTTGTGTTAGTTGGTATGCACCTCCAACCGAAATATCTGTTGGGTTCGCTATATTTTTGTTTACATGCTTCAACTTTAAATTGTTCGGGGTTTTCAAATAGTGTTTTTACTATATTGCAAGCGTCTGGTAGTTGTGTCTCTGTGGTCGCCGACTCATCCGTGTCCTGGTCTTCCTCCGGCTCCCCGTCCGGGTTTTCCACCTGTTCCGTGTCTTCCTCCACCGACGCCGTCTCCTCCTCGCCGTCGCCGTCGCCGTCGACTTCACCTTCCTCTTCCTCCTCTTCTTCGTCTTCGGAGTGGGGTGGAGAGGGAGCAGGTGGTGGTGATGATGTGCCGGGGTCGGAGCGGGCGGGACTTTCTTTTTGTTTTTTTTT
>NS_L8_50_69719
CATTTATTAAATATATATATATATATATATAACATATACACATAACATACATATATACATAAACAACACATATATATATATTACCTTTATAAACAGAAATGCGATCGAACCTAATACCAAAGCAATTCCAACAGGAATAGTAGTTTTCAGTATATCATTTGTAGGATCATATTGTGGGGGCTCGTTTTTCTTAGGGGGACTTTCGAATGCTTTACATCTTCCTGAAGGTATTCCTCCAGCAAAAGCACTAACATCAGGAAAACCGCTATCAGTTACACTTAATCCACTACATTCATCTCTAACACAATTGCACCTATCTTTATATTCATTAGGTGTATCATCCAACGATTCGGGCATAACATCATTACTACCATATGCTGACTGTTTTTGTTGTTTGGACCCATTTTCCATACAATTACAATCACCTTTTTCACATTTAAATTGTATTAATTGCCTGTTTAAATATTCATAGGCTTGTGTGCAGCTTGTGACGTCAGAAAGACTTTTATATTGATCCTTTTTTTTATCTTCATCATATTTTTTGCTTTGTTTTTCATATTGCTTTTTCCACGTTCCAATCCATTCTTTATATTTTGTACATTGTTTTTTGCACGCCCCACAATTTTCATTATCATCACATGTTTTTTTACTCGTACCATTATTAGTAACACTACATATATTACACTTTTCCTTCAAAATATCAAACTGTTTCTTCTGTTCTTTGCAAAAGTGTTCTCCCCATTCAGTAAACCAACGTAAAAATTGAGGTCTAGAAGAAAAAGTTTGTAGATTTGGGCCACTGTTATCACCAAATGTGACACTCTCATACTTGTACTTATCGTTAAGTTTCTTTTTGTCATCCAGAGTTTTTTCTAGCGCACATAACATTCCTTCCCATATAGATGGACCATTTTTTTCCCACCAAATTTTACGCTGATCTATACTAGTTTGGTAACTTTTATTAAGAACTTCATATATATTATATTTTGCTATACTTACAGCACTACGCATATCTGTTTTTGAAGATAG
>NS_L6_18_Contig7012
TAACATTATTACTACCTATGACACTGGCATAATTTAATTTTTCTAAATTGGAGGTACACATGTGTTGACGTCGTGGAGGCATATAGGCGTATTCGTCGTTCATATTTATCTCGTTCTTATGTTTCCATTCCGTTCCTACTTTAAACCTATTTTGTTCTTTATCTTTGTCTTGACATGGTTCTTTCGACTTATCTGTAGAATTCGAATATGTTGTATCTATGTTACAAAATGTGGCATCTAAATTTTTTACGACACCTTGTTTTCTGTATGTTCCTTCTTTTGCATTGGCTTTTAAGAAATTTTTACCACCACTACGACTTTTTGCTTCCGCGTGTACTTTGTGATGCATTTGATACGCTACTTTGTTCGCAAGTACGGGGTGTTTAATACCACTAGGTTTAGCACACGGATTTTGTCGTTGTGGTATGTCTTCGTAGTCGTCTTCGGAGTCGGAGTCTTCGTCGGGGCAGTCGTCTTTTTCGTGATTTTTTTGGCATTTTTTGGCTTCGTCTTCTTCGTGTTTGAGCAAGAAATCAAGTATGGTCTTTTTTTTAGTGTCGGTAGCAGCTGTTTGCAGATTTTCTTTGCTATGTAATGTTTTCGTAATTCCTTCTAATTCCTTTGCATTCCCATAAGCTTCTGTAATATCTTTGAAAAGTTCTTCTAATTCCAAAACATCTTCAAGAAGTTCATAAGGATCAATTCCATTAAGATCTTTTTGTTTGCCAAAATGGTCTTTTATTTGTGTCCATTCTTTTTCTTTTTGTGAAACCCATCTTTCATAACATTTACAATTACTGTTACATTTGTTTAC
>NS_L6_18_Contig14779
CGGCACACACGACTATAGTTATGAAAAAGTGGAACTTAAAGAAGATGAAACGTCTTCCGCCAAAGCCACAAAAGCCGCGGCCTCTTCCCTCCCTAGTGGTGAAAACAAACCCACCACCCTCGTCGACTTTATATCACGCCCCCCCTACTTCCGATACCTTGAAGAATGGGGTGAAACATTTTGTCGTCAAAGGGCACGTATGTTGGAGAAAATTGAAAAAGTATGTCGTAGTGGTGAGACAGGTAAACGACATTGTAGTGGGGATGGACATGTTTGTGAAAAAGACTATCTTAACCATAACAATATGTTTGCAGATTTATTCTGTCGTCCTTGTTATGAACAATGTAGAAAATATAGAAAATGGATAGATATGAAATTCGAAGAATATCATAACCAAGAAAAGAAATATGAAGGGGAACATGAAAAATTACTAAAAGATAATTCTAATGGTGGTGATAATACAAATTTTTGTCAACAAATAAAAGAAAAAAAAACTGCTGCAGTTTTTTTGAAAGAATTGAGACATTGCAAAGATGGTCAAACTGGTGGGGAAAAAAATAAAACAGATTTTGATAATCCTCTCAAAACGTTTGGCCCTTTAGAATATTGTAAAACGTGTCCTTTTAATGGAGTTAAGTGTAATGGTGGTGGTAGAAGAAGTGGTGGTACAAATGGATGTAATGTTAACGGAAATGAGTGGGAAAGTGTTTTTGAAGGAATAAGTGGAAACGGTGGAAAGACTACTATTAATGTAGAAATGATTGATCGTAGGGCACAATTTAATAAAAACTATTCAAAAAAATCAGACAATTCATTGTTTAAGGATTCATATCTTTTTAAAAGTGTAAGAAATCAACAATGGGAATGTAGATTTAAGGAAGAAAAAACGGATATATGTAAATTGAAAAATTTTAATAATGATATAGACCTTAATGAATATACTACATTTAAAGTATTGCTAATATATTGGTTAGAAGATTTTTTATATGGTTATTATATATTGAAAAAAAGAAAAATAATCGAACAATGTAAAGAAAATGGAGAAAATACATGTAGTGATGAACAATCTAAAAAAAATTGTGCATGTGTGAAAAAATGGGTAGATCAAAAGGAAAAGGAGTGGAAACAAATACAAGAACGTTTCAATGAGAAATATAAGGATGATAATCAACAAAATAAATC
>S_L7_42_28588
TTAAAGAAAATAAATGGTCATGTCGTAATGTATGTGGTTATGTTGTATGTAAACCGGAAAACGGTACTGCGGATACCCATGGTAACAAATATATACAAATTAGAGCATTGCTTAAACGTTGGGTAGAATATTTTTTAGAAGATTATAATAGAATTAAACATAAAATTTCACATTGTATAAAAAATAGTGATGGATCCAAATGTGAAAATAAATGTAATGATAAATGTAATTGTGCATCTAAATGGATAGATGAAAAAAGTACCGAATGGACAAATCTAAAAAACCTTTACCTTGACCAATATAAAAATGCAGATGAATCATACCCAGTGAAAACTATTTTGGAGGAATTTAAGGAACGACCTGAATTTAAAAACGCTATAAAACCTTGTGGTACTTTAGATGCGTTCGAGAAGTCGTGTGGTCTTCATGGCGATGAGAAATTAGAAAAGGTTAAAAAGCGTACACAAGAAGAGAACGATCTTGTTCTATGTATGCTTAAAAATCTTGAAAAACAAATTCAGGAGTGCAAAAAGAAACATGGCGAAAAAAGTGTCCAAACATGTAACGAAACACTAACACATCCCCTTGACGTTCAGGATGAAGATGAACCCCTTGAAGAGGAAAACCCAGTAACACAACCGAACATTTGTCCACCTCCACAAAAAGAGGACGTGGAAGACAAAGACGGTTGTAAACCAGCAGAAAAACCTAAAGAAGTAGTTCCTGAGAAAAAAGTGCCAGCACCTCTACCCCCTCCACCCGCGCCTCCAGCAGTAGAACCCCCCCCTGCGCGCGAACCTTTCGACTCTACCATCCTGCACACCACCGTACCATTCGGTGTGGCGTTGGCATTAGGATCGATAGCTTTTTTATTTTTGAAGAAAAAAACCAAATCATCTGTTGGAAATTTATTCCAAATACTGCAAATACCCAAAGGTGATCATGATATACCGACAAAACTTTCACCCAATAGATATATACCTTATACTAGTGGTAAATACAGAGGCAAACGGTACATTTACCTTGAAGGAGATAGTGGAAC
>S_L6_19_Contig9347
GAAGAAGAAGGAGAAGATGAACCAACACTACCTACACCTCTACCGACCCAAACAAATCCCTGCGTTACTGTTGGAGAAGACACAAGTGGTAGTAGTGGTAAAATCACGAGCGTAACAGAAGTGGCAGGAGACATACAAGGGGAAGTACAAACACAATTGTATGGTGGTGAGGGTGAGAGTGCCTTGAAAGGTGATATAAAGAAAGCGAAATTTAAAAATGGTCATAGCGGAAAGAACTTGACGAATGTATGTGATATAACGAATAAACATACCAATGATAGTCGTCGTGATCGTCCAGGTTATAAAGGACCATGTACAGGTAAAGATAAAGTTAAAAACGGGTTTCGCTTGAAAATAGGAACCCCGTGGACAAATATTGTAGAAAAAAAAACAACGTCATACAAAGATGTCTATTTACCTCCAAGAAGGCAACATATATGTACCTCAAATTTAGAAAAAATAGATGTTGGTAGGGTCACAAGTAGTAGTAATATTAACGATACTTTTTTGGTTGATGTGCTTCTCGCAGCCAAAATGGATGCAGAAAAAATAAAGAACGTGTATAAAGAACAGAATGACAAAAGTGAACTAACTGAGGAAAATGACAAGGAAACTGTATGTCGAGCTATACGTTACAGTTTTGCAGATATAGGTGACATTATAAGAGGAAGAGACATGTGGGATAAAGACGATGGCGCACAAAAAATGGAAAGAATTTTGAAAAGCATATTTAAAAATATTTACGAAACAATTGGTGATAAGAAGGGCAAATATACGAAACCTAATGATAAACATTTAGAATTACGTGCAGATTGGTGGGAAGCAAATCGAGCCAAAGTATGGGAAGCAATGCAATGTTCACTAAAAGATGTGAACACATCAGAAGGCGACTGCAAATACAAAAGCCGTGACCGTGTACCTGTGGACGATTACATCCCCCAAAGATTAAGATGGATGACTGAATGGGCAGAATGGTATTGCAAGGAGCAGTCAAGGTTGTATGACAAGGTGCAACAGTCATGTGAGAAGTGTATTCAGAAGGGAAAATGTACGCAAGGTAATGGTGAGTGTGCAACGTGCAAACCAGCATGTGAAGAATATAAAAGGAAAATAAAAACATGGGCAGATCAATGGAAACAAATAAAAGAAAAATACGAAGAATTATATGGAAAAGCAAAAAAGGGTGATACCAAAAGTGACAAAGACCAACATGTAGTAGAATTTTTACAAAAATTACACGAACAAAATAAAGACAGTGGAAATAAAACATATGATACTGCTGCAAGATATGTACATCAAGAACTACCAAATATGGAATGCAAGGAACAAAAGATTTTCTGTAATAATACTACTATTGGTAAAGACAAATACACCTTCAAAGAACTTCCAACGGAGTATCAACAGGCATGTGGATGTGAAAAGAGGTCATCACAGGAGCTACCTAAGAAAAAAGAAGATGATATATGTACCAAGGTGAAGGCACATATAGGAAATAATAAAGGAAAAAATCTTATTGGTAAGTGCAATGAAAAATATAGAAATGGAAGAATATCATATCCTAGATGGGAGTGCAAAAGAGAAAGCATGAATAGTCAAAATCATAGTGTCTGTGTACCTCCAAGAACAATAAAATTATGTTTATATTTTGTAGCGCATCATAATGAAACACCAAAAATAAATTCACCAGATCATTTAAGAGACGCATTTATAAAATGCGCATCAGCAGAAACATTCTTGTTATGGAAAAAATATAAAGACGATAAAAGAAACGAAAATCCAACTACAAAAACACCATCATTAGATGAAGAAGCTCAAAAAAAATTAGGTAATGGTACAATTCCTGATGAATTTAAACGTCAAATGTTCTATACGTTTGGAGATTATAGAGATATTTTTTTCGATACATACATTTTGAAAAACGATGGTTATGTGTCTAAGGCACAAAAGAAAATACATGAAATATTTCCAAAAAAAGTTGGCCAAACACTTGATGAAGACCGTAAAGAATGGTGGGACACTAATGGTCCTAAAATATGGAAAGGCATGTTATGTGCACTAGAAAAAGCTAGTGGTGACAATGTGAAATTAACCAACAAGGACACCTACACCTACTCCACCATCAAATTTAGTGGTTCCAATTCCCCTACCCTGGAAACCTTCGCACAACGACCCCAGTTTTTACGATGGATGACGGAATGGGGAGAAGATTTCTGTAAAAAACGTGGAGAAAAAGTGAAGAAATTGCTGGATGATTGTAAGGAATGTAATATTACTAATAATGCTAGTGGGGGAGTTACAAAAACATGTGAGAAAGATAGTCCAGCATGCAAAAAATGTACAGAGGAGTGCACAAAATATCAAGGATGGCTTGAAACGTGGAAAGGACATTATGAAAAACAGAAAAAAAAATATGAAGATTATAAAAAATCATTTGAGAATGATGTGGATGCAAACAATTCTGACCATGCCTATGAATATTTAAGTAAACAATTAACAAATATTCCATGTACAAATGGAACTATTAATGGAAAGTGTGTTTATAAGTGTATGGATAAAAGGTCAACATCGAGTACTAACGATATGCCCGCATCATTAGATGATGAACCTGATGAAGTCCAAGGTAAATGTAGTTGTAAACCCCCACCAAGTGCATGTGAAATAGTAAAAGCACTATTTACCACTGATAACAACTTTGAGGATGCTTGCACATTAAAATATAAAAATGGAAAAGAATCATATACACAATGGAAATGTAATAGTCATATCTCCTCCAAAACTAGTGATGAGGATAATGGCACCGTGTGTATTCCTCCAAGAAGACAGAAATTGTACGTAAAACCCATAGAATCACTCGGTGGTACGTCAACAGTGGATTTACGAACAGCATTTATTCAATGTGCTGCTATAGAAACGTTTTTTCAATGGTATAAATTTAAAATGGATAGGAAACCGCCACCTAAAGAAGAAGAGATTGGATTGGCAGGTGCATTACTCTTACCACAAGGGCAAGACGAAGAACAAGAACCTTCATTGGACAAAAAAGCACAAGAGGATTTAGAACGTGGCACTATTCCTGATGATTTTATGCGTCAAATGTTTTACACATTTGCAGATTATAGAGATATATGTTTAGGAAAAGATAGAGTTAATGGTGTGGATAACGTGAAAGAAAACATAAATAACGTTTTCTCAAAAGATGGCAAAACATCTAATGACCTATCACGTGAAGACTGGTGGAAAAAATATGGAGAAGATATTTGGAATGGAATGGTATGTGCATTAAGTTATGATACGGAAAAACAAAATGTGATTGAAGGTGTGCGAGATAAACTTATGAACTGTACCGACAAAAAATACGATTACAAAACTGTGACATTCCCTTCCAAAAGTGGTCCTAGTAATGGTATCCCTTTATCCGATTTTGCAACTATACCCCACTTCATACGATGGTTAGAAGAATGGAGTGAACAGTTTTGTCGAAAAAAAAAAATTAAATTGGAAAAGGTTAAGGAAGAATGTCGTAGTGACAAGGCAGGTAGAACATATTGTAGTGGTGACGGTGAAGATTGTCAAGATATTGTTCGACAGGATTATGATAGTGTTTCGGATTTTTTTTGTCCCAGCTGTAAAAACGAATGTACGAATTATAAAAAATGGATAAACACAAAAAAAAGCGAATTTAATAAACAAACAGAAAAATACAAAAATGAAATTGAGCATGTTGAAAGTAAAAATTATGATAATTATGATGAAAAGTTTGTTCAAACACTTGTTAAAAGTTATAAGCCTATTGACGTATTTCTAGAAAAGTTAAAAAACGGACCATGTTGTAATAATAATAATGAAGACAGTGAAATAGATTTTAAGAATCTAGATGATACATTTTCTCGTTCAAAATATTGTGCTTCATGCCCTGTATTTGGTGTCCAATGTGTACGAGGTCACTGCAGTGATATTACTCAAGATAAATATAGTAAAATTAAGGGTAGTGCTTCACAAAATAATAGAAATAAAGAAGGACATAAAAATATAGGTATCCTTATAACTGATAATAGCATAAAAAATATTCCAAAGGAATTAGACGATTTTTGTAAAGATACAGGTATCTTTACAGGTATTAGAAAAGATGAATGGATATGTGATTATATATGTGGTTTAGATGTGTGTAACATGAGTAATAACAATA
>NS_L6_21_Contig8625
TCACAATACTCCCATAACATACGCAATACGCCACCACCACAACCACCTACCAAACCATGTATGCCACGATATAAACCACGTATGCATGTATGACATCATGTTGTCGCAACCATGGCGACTGGTAGTGGGGGCGATAGTTCACGGGATGAAAGTGTCAAAGATTTATTTGATAGAATAGGGAAGAAAGTTTACGAAAAAACAGAAAAGATTGCAAAACGATATACTACTGAATTGCATGGTGATTTGTCAAAAGCAACATATCCAAAGGATGAACTTCCTGAAGGATCAACAGAAAATAATCCATGCGAACTTCAATATGATTATAATACTAATGTTACTCATGGTTTTGGTCAAGAGTATCCTTGTGAAACGGAGATAGTAGAACGTTTTTCTGATACAGAAGGAGCACAATGTGATAAGAGCAAAATAAAGGGTAATGAAGGTAAAGAAGGTGGAGCATGTGCTCCATATAGACGATTACATGTATGCGTTAGAAATTTGGAAAATATCAATGATGTTAAAAAAATTAATAATAAACATAATTTATTGGTAGAAGTGTGTCTTGCAGCCAAATATGAAGGGGAATCAATAACAGGTCGTTATCCACAACATCAACAAACTAATGAGGGTACTTCACAATTATGTACTGTGTTGGCACGCAGTTTTGCAGATATAGGCGATATTATACGAGGAAGAGATCTGTATCGTGGTAATACCAAAGAAAAAAACCGAAGACAACAATTAGATGAGAATTTAAAAACGATTTTTAAGAATATATATGAGAAATTATTGGAGGAAAACCAAACGAATGGGAAGAATGGGGAGCTAAAAACACGCTACAAAGATGGAAAAGATCCAAATTTCTTTCAATTACGAGAAGATTGGTGGGACGCTAATCGAGAAACGGTATGGAAAGCTATCACATGCAACGCTGGAAGTTATAAATATTCTCGACCAACATGTAGTAAAGACACTTTGAGTCAGCAGAAGTGCAGCTGCCCTAACGCAGGTGTTCCCACTAATTTCGATTATGTGCCGCAGTATCTTCGCTGGTTCGAGGAATGGGCCGAAGACTTTTGTAGGAAAAAAAAAAAAAAAATACCAAACGTTAAAACAAATTGTCGTCAGTTACAGAGGGGTAAAGAAAAATATTGTGATCGTGATGGATTTGATTGCGAAAAAACTATTAGAAAGCAATATATTTATCGTTTGGATACTGATTGTACTAAATGTTCTCTTGCATGTAAGACTTTTGCGGAATGGATTGATAACCAAAAACAAGAATTTCTAAAACAAAAAAAAAAATGTGAAAACGAAATATCAGGTGGTGATGGTAGGAGGCAAAAACGAAGTACACATAGTACTAAAGAGTATAAAGGATATGAAAAACATTTTAATGAAGAACTACGAAATGAAGGCAAATATGTGAGAAGCTTTTTACAATTGTTAAGTAAAGAAAAAATATGTAAAGAAAGAATTCAAGTAGGAGAAGAAACAGCAAATTATGGTAATTTCGAAAATGAAAGTAATACTTTTTCTCATACGGAATACTGCGATCCTTGTCCTATGTGTGGAGTTAATTGCAGCAGTAATGGTACATGTACAAAAAAGCCAGATGAATCATGCAAAGAAGAAACTAATGAGAAAGAATACCCTGAAAAAAATACTACGAAAATCCCAAAACTTACCGCTGAAAAAAGAAAGAGAGGTATACTACAAAAATATAGAAATTTTTGTCAAAATCCTGAAGAGCATGAGCAAATTAAAAATTGGGAATGTCATTATGAAAAAAAAAATGAAGAGGATGAAAATGATGCAAGTGGTGACAGTAATAATTGCATACTAGGAGATTGGAAAAATTTTAAAAACGTACGAAACCCTATATCCTATTATTCATTTTTTTATGATTCATTTACTGAAATGTTAAAAGATTCTGCAGATTGGAGAGAAAGACTTAAGAGTTGTATAAATAATGAAACAAAAGCATGTAAAAATGGATGTAAAAACAATTGTGATTGTTATAAACGATGGGTTGAAGAAAAAAAAAAAGAATTTGAGGGAATAAAAGCACATTTTGGAAAACAAGAAGATTTGCTAGAAGACATTGGAGAGAATATAGATCCTAACGTAATCCTTATACCTACATTAAGTGAAAATTTTCAGGAAGATATGGAAGAAGCTCATGGCGATGAAAAAGCAATAAAAAGAATTAAAGAACTTAACGAAAAGAAAAAGCTCGAACATGAGGATAATTTGGATAACAAAACAATAATTGAATACATGTTCGAAGATGATTTAAAAGAAATCAACAAATGCCTACAAACCCACACAAGTGACCCCTGTCCCAGTACCGACACTGGAAGCCGCGCCCGCTCCCAAACACCACATTCCCCTGCCGCCCCCACTGCCACCACTGGCGACCACGCCGACATCGACTCCTCAGACGAAGACGAAGGCGAGGAGTCGGCGGAAGACGCGGTGAACGGGAAGGTGGCACCACAGGAACCACCGGCGGCGGTGGAAGACCACACGGAGGAGACGGCGAAGGAGTCGGCTACCACAAAACAGGGGGAGGTGGTACCACAACCAAAAGTGGAAAAGGTGAAGCCGCCATGTGACATAGTGGACAAACTATTTATTAGTGACGACCTACAAAAGACTTTTAAAGAGGCGTGCCAACAAAAATATGGCGGAAACAACTCACGTTTAGGTTGGAAATGTGTATCAAGTGGTGACAAAACAGACACAGGTGACAGTACCACAAGTAATAGTAGTAGTGACGCCAAAAGTCGTACTGCACGTGCTGCCGATAGTGCCGTTCCTACCACTGGTAGTAGTGATAACACCGGTAGTAGTGGTGCCATATGTGTGCCACCCAGGAGACGACGATTATATGTGGGGAAATTAGAAGAGTGGGCGAAAAAACAGTCGTCACAGGCGGGTGAGACAACACAGGAAGGTGATGGTAACGCAGGTAGTGAGACACAAACAGCAGTTAGTAGTGTCACCACTTTGTCTTCGCCGCCGTCGTCCAACTCACGCGACGACGCCGCGTTACGTGAGGCGTTTATTCAATCTGCGGCAGTTGAAACTTTTTTCTTGTGGCATAGATATAAAAAAGAGTGGGAATCACGACATGCTACACCAGAAGTAGGTGCAGCGACAGGACTACAAAACATCGACGGTACCCCCCCTACTGATGATGACAAGGACCCCGAACAAGAGTTACAAAAAAGTGGTACCATACCCCCCGATTTTTTGCGTCAGATGTTTTATACTTTAGGAGATTATAGGGATATTTTAATGGGTAATACGGATATGGTAGGCGACACTATTATTAGTAACAAAAGTAATAATGAAGCAAGTAGTAGTGTTAAAACTGAAACAAAAATATCGAAAATAATAGAAGATTTTCTCAAAAAACATAGTGGTAGCTCCCATTCACATAGTGACACATCTAGTGGTTCACATAGTGGTAGAGCCCCCTCAAATGGTGTCACAACACCTAAAGATTGGTGGGATGATAATGGCCAACATATATGGCATGGAATGATATGTGCTTTAACCTATGAACATAAGGGCGACAAAGATACACCACCAACACAGATTCCGGAAGTGAAAGAGGCACTTTTCGGGAAAGACGAGAAACCCAATAACACCCCCAAAAACACCCGATACCAATACAACACCGTCACACTTGACGATACAAGTGGTGCCAAATCCGCCTCCCCTACCTCAGCCAGTGGTACGAAATTAACCGATTTCGTGTTACGCCCCCCCTACTTCCGATACCTTGAAGAATGGGGTCAAAATTTTTGTAAAGAGAGGAAA
>NS_L6_21_Contig8621
CCAAAGTATAAAACATCTGACGCAAGAAATCGGTGGGTATGGTACCACTTTGTAACAAGGTTTGGGGGGGCTCCTCCTCGTCATCACTACTGAGGCCGGGGGTACTGGTGAGTAGTTGTGACCCATCACCACCTTGTGTCTTCGTATTTTCCTTTTTATACTTATGCCACAAAAAAAAAGTTTCCACAGCAGCGGACTCCACGAAGGCGGTAAGGAGGAGCGCGTCACCTTTTGGTGACCCCGACGCGGTCGCCGTAGTGGGTAAAGTGGAATTACTAGCTACTGGTGATTGTGGTTGTGCCTTACCATCTACCTGTGACGACTGTGTGTTGCCCGTGTATTTTTCCGCCCACTTCGTTAATCTCCCCACATATAATCGTCGCCTCCTGGGTGGGATACACAAACCACCGGTGGTATCACTTTTACCACTACCAGCGGTGTCACCACTAGTGGTGTCACGTCGTTTACGTTTGGCTTCACCACCCTCACGTGTGGTACTGTTGTCACCACTTGGTATACATTTCCAATTGGGGAATTTTTCGCGGCCATATTCATACTTGAGGGCACAGGCTTCTTGGAGATTTGTTTTGTCACCAAATAGTTTTTGTACTATTTCACATGGATTCACCTCGGGTGTTGTTGTTTCTTGTGGTACCGTGTCTGGTAGTTGTGTCTCTGGCGTTTCCCCCTCCCCGTTCGCCGGCGGCTCCACCGTCTCTGTCTCATCCCCTTCTGTGGTGTCCTCCTCCTCCTTTTCCTCTTCGTCTTCTTCTTCTTCGTCTTCGTCGAGGTCTTCTGAGGCGGCGCCGTCACTACCAGGTCGTGGTTGTGAGCCAGTTTCGGCGCGGCCGAGACTTTCGGGTGGTGTTGATTTTTTTGGTGGTGGGTCTGGGCATTTTTTGCATTTGGTGGCAATTTCTTCTTCTTTCTTTAATAACTCGTTTATTGAATTATTTTCTTTTTTAACAAATAATATATTTTCTTGATTTTTTTTAATTATTTCTTCAATTTCTTTTACGAAATCTACATTTTTATAAGTCTTTTCAAT
>NS_L1_80_Contig36134
TCTCTTTACAAAAATTTTGACCCCATTCGTGCAGGTAACGAAAAAACGTAGGTATTTCCACAAATTCGGTCAATTTGGGGTTGTTGAGGGTGGTGGGGGTGTTATCACCACTGGTTGAGGGGTTTTGGTTGGTAGGCATGGGACCGTCAATACCACTATTTTCTTCTTTAAGTTGAACTTTATCGTATTGGTATCTGTCATTGTATGTGCCAGGGTTGGCAGGGTTTTTGTTGTTGTTTTCTCCGAAAAATTTGTTGTACACTTTATCATTCTGTTGTAGTGCATTGCTTGTGCCTTTTTCGCCACTATCTGTATAGGTTAGAGCACATATCATTCCATTCCAGATATGTTTACCGTTTGTTTTCCACCAGGATTCTCGTGTGGTTTTTTCGACACTAGGTTTAGGTGGGTCACCACTAGCAGATTCTTTGTTTTCACCTTGTTTGAGAATTTTATCTATTTCTTGTTGTATTTTCTCCATTTCCCCTCTATTTTCTTTACCACTTGCAAGAAGCACAATATTTGTCTTATCACAGGCTGTGTCACCACTCTTCTCGCCTTTATCACCACTAAATAATATATCTTTGTAGTCTGCTAAGGTATAGAACATCTGTCTTTTAAACTCCTCGGGGATTTCACCATTTTCTTCTAATTTCTTTTGGGGGTCCTCTCCCGGTGGTGACGGTTCTAGGAGTGATAATGCAATTGCTCCACTTTGTGTCGTCGCTTGTGGTTTCTTCTTCTCTTCTTTATATCTATGCCACAAAAAAAAAGTTTCCACAGCAGCGGACTCCACGAAGGCGGTAAGGAGCGAGTCACCTTTTGGTGACTGCGACGAGGTCGGCGAAGTGGCCAAAGTGGAATTACTAGCTTCTGCTTGTTGTTGTGTCTGTTTGTCACCATTAGCACTATCACTACTCTCACTACTATCTCCATTTACCGTGATACCTGCCCACTCTTTTATTTTACCGATATATAGTTTTCGTCTTCGCGGCGGAACACAAATACTACCACCGGTGTTATCACCACTAGGGGCACGGTCGGCACCTGGTTTAGTGGTACTGTCACTTATACATTTCCACCCCCAATATCTGTTGGGTGCGCTATATTTTTGGCGACACGCATCATCCAAATTGCCCCCGAGTGCTTCTTCCACCGTTTTGCACACCTTTACATCGTCTTGTGATGCCGGTGGTTCCTCCTGATCTGTGGTCGCCGGCACGTCGTCCTTGTTCTCCGTGTCCTCATGTGTGCTGTCCTGTTCGCCGTCGACGTTTTCGACGTCGTTTTCGAGTTCTTCGGCTTCCTCCTCCTCTTCCTCTTCCTCTTCGGAGTCGGGTTCAGTGTCCTTACGGTCGGCAGTGGGGACGGCAGTGGCGCCAGGTGGTGTTTGGGAGCGGGCGAGGCCTTTATCTTCTTCTGGGGGTGGACAGGGGTTTGGGTGTTTTTCTAGGCAGTTTTTGGCTTCGTCTAATTCCTTTTCGAGAAAGTCATCAATTTTAGTATTATGTTTGCCGTTGGCATCGGTACCACACATAGCAGCGGTACCACCACCATCAACGCCTGTTTCTTGCAGCATTTCCCTAATGTTTTTTATTTCATCTTCCTTTACATCCGCATGAGTATCTTCAATATTTTTCAAAAGATCGCCGTTCATAAAAAGTAATTCAAGAGTTACGAAAGGATTACAATCTGTTAAAGCTGCAATATTTTGCTTTTTAAAATGTTCTTTTATTTGTGTCCATTCTTGTTCTTTTTTTTGTTTAACCCAGCTTTCAAAACATTCACATTTCTTTTTACAACTGCCTATACATTTAGTTTCTTCTTTTTTATTTATACACCTACCAAGTTGTTTTCTCCACTCTACAGAATCGTGTAACATATCATAAACCCAATCCCAAAAAAAAGCATTATAGGGCTTAACTTTTTTACCTTGTGTAAAGTTGTCCCATTCTCCTTCTACACAATTATCATTTTCATCACTATTTGTATTATTATCATCATAATAACATTGCCAATTTTTAATTTGACCATCGTTTTTACGATCACTACTATTACAAAAATTTTTATATTTATCTAGAATATTTGACTTTCCTTTTTCAGGGGTAAGTACTGGTATTTTGGTAATATTTTGTTGTTTGTACGTCTTTTTTTCTTCCTTCTTTGCACATTCTCCATCACTTTTAGCTTTCCATGGTGGTTCCTTATTACTAAGTCCACACCAAGGACATGCTCGACAATATTCCGTATGAGAAAATATTTCGCTAGTATTTTTATTATCAAAATTCATAGGCCCCCTTCTTCCTCCATCGTAAGGTTGAGATTGACATGCTGTTTCTTTACTTAATAAATCTAAAAATTTTTTCACATCTACATTGGTATCTCTAAATATTTTATAAAATTGTTCATCATATCCTTTATACTTATCACCATTTATACTTCGTTTTTTCCTGCTTTTACCACCTGATATTTCATTTTGGTATTTATTTCTTTGTTTTTCGAATTCTTCTTTTTGGTTATCTATCCAGGGTCCAAAAGGATTACATGTAACAGAACAGTTATAACAATCATCACCCTGAACAAAACGTTTTTCTCCTTTAGCTGTTCGCTTACAATCATATCCATTAAGATCACAATATTTAACTTCACCCGTACCATCATCTCCACGACAAAATTTTTTAGCATCTTGCAATTTTTTTTTTCGTTTACGACAAAAATCTTCGGCCCATTCCTCGAACCATCTCAAATACTGCGGCACGTAGTCAAAATATGTGGGGACTTGGTCGGCATTTGAGCCATTTCTGCCGTCACACCGGCATTGATTAGGAGTCCGAAATGTATTTTTTCCACTACCACATGTTGCTCGAAAATAGTTAAAAGCCTTAGCGTTGCATGTAATTGCTTTCCATACTGTTTCTCGATTAGCATACCACCAATCTTCTCTTAATTGATAAAAATTTCCACTTTTATCATCACTGTAATATTCTTTTGCCGACTTCTTCCCATTCGTCGTCGTCAATCCACTATGTATTTCCTTGAAAATTTTTTTCAACTTACTTTCTAATTGATCTCTTTCTGTTTCTGTTTCTGTTTTATTTTTTTTTTTCCTTTTGCCAAGATATAAATCTCTTCCACGAATAATATCACCTATATCTGCAAAA
>NS_L8_59_Contig6166
GAGCCACTCTCTCTTGGGGGATGTACTTCTTGCTGCAAAAGAACAGGCAAATTTCATAAAAAAAGGATATGTTCTAGAAGGATTTAAAGACGATAGCACTAAATGCCGAGCAATGAAATATAGTTTTGCCGATTTAGGAGACATTATCCGAGGAAGAGACCTGTGGGAAAAAGATAGTGGCGCACAAGACATGGAAACACGTTTGATAACCGTATTTAAAAACATTAAAGAAAAACATGATGGAATCAAAGACAACCCTAAATATACCGGTGATGAAAAAAAATCACCCCAATATAAAAAATTACGAGAAGATTGGTGGACGGCGAATCGTATAAAAGTGTGGAACGCAATGAAATGCGCAATAATAACAGGAAAAATCTCATGTCATGGTATGCCTGTGGAAGATTATATTCCTCAAAGATTAAGATGGATGACAGAATGGGCCGAATGGTTCTGTAAAGAACAGTACAGTTTGTATGACGAGTTGGAGACGCAGTGTAGGACGTGTAAGGGTAAGGGTCAAGGTTGTACGAGTAGTGATCGGAAGGGTACGCAGTGCAAAGCAGCATGTGATAAATATAAAGACGAAATAAACGAATGGAGAAAACAATGGCAACAAATGGAAATAAAATACACACCATTATACCTACAAGCAAAAAATCCTTATCCTGGTACTGTTTTTGATGATGCCGACTATCAACTAATGGTAGATTTCTTCAAAGAATTACAAAAAGTAACTGGCGATACAACCCTTGTTGATACCACTTCCCCCTACAGCACCGCCGCAGGGTACATCCACCAGGAATTGGGGAGGACCGTGGGATGTCAGAAACAAACAAAGTTTTGTAACGGCGGTAATAATTATGCATTTAGTTCGAAGCCAAAAGAATATGCTACCGCATGTGATTGTGAAAACAGGGAGAACATAATTCCTCCTCCACCTCCTCCTCCTCCTCCCCCACCACAACAACCAACAGTAGTCGACGTCTGCGCCACAGTGAAAAACGCACTCGAGGGCAAATTGGATGATGCCTGTCGCCAAAAATATAGTGGAAACAACTCACGTTTAGGTTGGAGGTGTGTACCTAGTGGTAACGACAAAGCCACAAGTGGTGGCGTACCTGGTGCCACCACCGGTGGTAGTATTTGTATCCCACCCAGGAGGCGAAAACTATATATAGGTAAAATAAAAGAGTGGGCAAACAGTAATGGTAACGACACACAAGTTAGTGGTGAGGCACTAAAAACAAGTGAAACGTCGTCACCTAGTGATAAAGAGTCCTCACAAAGTGACAAACTACGTACTGCGTTTATTGAAACGGCGGCAGTTGAAACTTTTTTTTTGTGGCATAAGTATAAAAAGGAATGGGAACAAAGGAATAAGAAGTCACAAAATGAATTGGGAGGTGAAGCGGGAGTACTTTACAGCCAACTCGTTGGAAGAAATGATACCCTTGAAAATAGTGGTGACCAAACTCCCGAAAAACAATTAAAAAGTGGTACCATACCCATCGATTTCTTGAGACTAATGTTTTATACTTTAGGAGATTATAGGGATATAGTAGTACGAGGTGGTAGTAATACAAATGGTGACACAAAGGATGGTGGTGATAGTAGTAATAATAATAATATTGTGGTTCTTGCAAGTGGTAGTACTGAAGAGAAGGCGAAAATGAAACAATTACAACAGAAAATAAAAGACATTTTAGAAAAAGCAAATGGTGGCACAACTCCTGTCAAAACTAGTGTCCAAAAAAGTGAAAACCCACGTAAAAAATGGTGGGAAAATAATGCAAAATATATTTGGGAAGGTATGATACGTGCTCTAACATACAAAGATGGCGGAGAGGGCAAAAAAATAGAAAAGGTTAACACTGCGGATGGC
>S_L8_68_Contig2236
CGGCAAAGGAGACCACGGCGGAAGACCAGGAAACCGCGGATGGGACAGAGGGATCAACACCAAAAAAAGACGAAGCGGAGAAGGTGTGCCAGATAGTGGCCAACATACTTACAAAAGACACCACTGCTCTACAGGATGCATGTAAACAGAAGTATATAAATGGCCGCGAAAAATTTCCCAATTGGAAATGCATACCAAGTGGAAAACCTAGTGACACCGATAGTGCCGTTCCTACCACTGGCAAAGACGGCGCCATATGTGTGCCACCCAGGAGGCGAAAACTATACGTGGGGAAATTGACACAATGGGCAGCCACAGTAAATGGTAACAAGGAGGGAAGTGAGAGTGGTGATAGTGCTAACAAACAGACACAACAACAAGCAGAAGCTAGTAATTCCATTTTACCCACTCCGTCGACCTCGTCGGGGTCACATCGTGACCCGCTCCTTACCGCCTTCGTGGAAAGTGCCGCAGTTGAGACGTTTTTCTTGTGGCATAGATATAAAGAACAGTGGTTGGCACAAAAGAAC
>NS_L7_19_Contig10699
ATTACAACTACGGATGATTTACTGAAAGAAGTGCTAATTACAGCAGTAAATGAAGGAAAACGTTTAAAAAAGCAATGGGATAAAACAAAAAATAAAGCACATAAAAAAAAGAAACACTTTTTATGTGATGCTATGAAATATAGTTTTGCTGATTTAGCTGATATTATAAGAGGAACAGATATATGGAAAGGAAATAAAGAGCAACAAAAAATACAAGAAAGATTAGTAAAAATCTTCAGAAATATATATGATAACTTAGAGAAGGATGAATATGAGAAATATAAATATGAAAAAAAATTTCAAAATGTAAGATCGGCTTGGTGGGATGCACATAGAAAGGAAATATGGAATGCTATGACATGTTCAGCACCAGATGATTGCTTTTTTGTAAAAAGAGGAAAAGGAGATGGAAGTGACATCGAATTCTTAACTTTTTCAGAACATAAAAAATGTGGACATGATAAAGAACCACCTGTTTATGATTATGTGCCTCAAATACTTAGATGGATTACAGAATGGTCTGAACATTTTTGTGAATTGCAAGAAAAAAATTATTATCTTCTAAATGAAAAATGTGCTGATTATATACAAAAGGATTCCAAACCTATTAATGATTCACATAATATAAAATGTAATAATTGTAAGCAGAAATGTGAAGCATATAGTAAATTTATTAAGAAATGGAACTCTCAATATAATAATCTAGAAAAAAAATTTAAAGAATTATATGACAAGGCAAATA
>NS_L8_55_Contig5768
GTGAAGGGGTTCTTGGTACCGGTGCTTTTTCCTCTGTATCGTCTTCAGGTCCTGCTGCTGGGACAGTAGCTTCTTCTTCTGTCGGTTTTTTTTCATCTTTCTTTTCTTCGGTTCCACCACATTTGTCATCTGTTTCCTCTTCTTCTGTTGTATCCACATTTCCACAAATTGCTGGTTTTCCCACTTTGTTTTCTGGGTTTTCCTCTTCATTTTCCTCATCAACGTCTTCAACGAGGGGGTTGGATACATCACAAGGTTTTTGTTCTTCGCCACTATGTTTCGTTTTACACTTTTCTGCTTCTTTTTCAAGCTTTTCAATCAAACATACAACCACATCTCTTTTTTTACCATTTTCCTGTTTTGAGCTCGCAGCTCCATTGCAATCACTTGAATCCTCGAACGCTTTTAAATCACCACAAGGTTTTATAGCTTTCTTAATTGTAACATCCATTTGAGATCGCAAGTCCTCCAAAATAGCTCTCACTTTGTAAACGCCATCCATATTTTTATCACTATATTGTTTGACGTAACGATCTCGTATTTTTTGCCATTCTTCTTTTTTTATTTCTACCCATTTTCCCACGCAATCTTTTATACATATGCTTTTTTCACCATTATTTATACATGACTTTAATTTTTTTTTAATTTTATTATAATCTTCTAAAAAATTTTCTACCCAACGTTTAAGCAATGCTCTAATTATTATAATTTGATCATAGTTTTCCCCATTATCGCTTTTCAGACCACATAGATGTAAACCGCAAAATTTACCACATTTCCATTCTTCTTTTCTAATACCTTTAAAGATACTTTTACCTTCACAATCTTTTAAACCATTACCTTTAAATTCCGTTGTAAAGTTATCACTCACATACATATCTACTTTTTCAGTAAGGTTCTCTTTATTTCCAATATCACCTGGAACCTTAAAAGTTGCTTTATTGCACGTATTTCCATTAGCACCACCCCTGCAACCATCTCCATTACATTTAACTTTAAATTTAGGACAAGGTTTACAATTTGTTGCAGGTTTAAATGTATTATCTGGTTGACTAAAATCTAATATATCCTTTTGATTATCCTTTCCACTCTCATTATCCTTTTTACATGGTCCTAACTTATGTAAAAATGCTGCAGCTGTTTTGTTCGTTGTTAGTGTTCCACAAAATCCATTACCATGGTTATTACGTTCAGCACAATTACTTTCGGTTTTGTAATTGTCTTTTTGTTGTTCATATGCCTTTTCTTGTTTCTCATATTCGTCTTTTTTTCTTCTTATCCATTTTCTATAAGAACTACAAGATTTTCCACAACTCGGACAATAAAAAGACGGAAGAATAGTATAATCCTGTGTACGAACAGTTTCACAACTTTCACCATCCCCACTACAACGTCCATCGTCACCTTCACCCACCTTACAATCTTTTTTAATTTCTTCCAATCTTTTCTTCCTCTCTTTACAAAAATTTTGACCCCATTCTTCAAGGTATCGGAAGTAGGTGGGGCGGGAGGTGAATTGTTTCAACGTCGGGGGTTGGCTGGTGTCTGTTTTGGTACCACTATGTTCGTCGAGTTTAACACCTTCATACGTGTAGTCCTGTTGGCCGTTGTCCTTTTTGGGTTTGTTGTTGTTGTCCAAAAGTGCATTTTTCAGTTGTGTATTCTGTGTAATTTTTGGTGTGTTAGTTTTTTCACCTTCAGTGGCCTTGGCTTCAATTTCGCTTTTATCTTCATAGGTTAAAGCACATACCATTCCATTCCAGATAGATTCGGCGTGTTGTTTCCACCAGGATTCTGGTGTTTGGCCGGGGTTTTCGGCACCAGTAGCTTGGTTCTCACTCTTTGAAAAATAGCTACTTATAGCATCTTTTATTGTCTTTTCTCTATCAGCCATTTCTTTATCACTAGCACCACTAGGTGTTTTTCCAATCACGATATCGTTTTTCCTTTCTAATATGTCTTTGTAGTCTCCCAAAGTATAAAACATCTGTCGCAAGAAACCATCAGGGATTTTTCCAGTTTTTAATATGTTTTGGGGGGAAGAGGGGTCACTATCATCACTCTCTGAACCGGGTAGTTGTAGTTCCGCGTCTCGTCGTACTTTCCACTCTTTTTTGTACCTATCCCATAAGAAAAACGTCTCAACCGCGGCGGACTCCACGAAGGCGGTAAGGAGGAGCGAGTCACCTTTTGGTGACGGCGACGACGCGGTCGCCGAAGGGGAGCCTTGTGGTGACAAGGACTTCGTGGACTCCACCGTGTTAGTTGCCCAATCGTGTAGTTTCCCCACATATAATCGTCGCCTCCTGGGTGGAATGCAAGTGGCACCACTACTACTACTATCACTAGATTTAGTGGTGGCATCACTTTTAGCACTAGTGGCTCGGTCCTTATCACTAGTGGCTGTTTTGTCACTTATACATTTCCAACCGTAGTTTTTACCAGTAACATATTTGAGGGTACAAGCGTCTTTAAATTGGCTTGGGTCATTAAATAGGTCTTTTACTATTTTACATGGATTTACTTTGTCTTGTGTTGTCGGTGGTACCTGTGGCGGATCCTCTTGTTTTTCCTCCTTTTCCTCCGCCTCCCCCTGTTCCGGGTCTACCACCGTCTCCGTCTCCTCGGTACCCTCGTCGTCCTCCTCTTCTTCTTCCTCTTCGGAGTCTTCTGTGGTGTCTTCTGCGCCGGCGTCATTAACAGTGGTGGGGCCACGTGAGGGGCCGGCAGTGTGACCTGGTAAAGAACGTCCGCCAGCACTATCTTGTGGTTTGGGGAGGCAGGGGTTTGTGTGGGTTTTTAGGCAGTTATTGGCATCGTCTTTATCGTGGTCGAGTAATATATCTATTGCATTAACATCATCTTTTGTAAGTTTTGTTTTCTTTTTATTAGCATCAATTCTATTTTGCATTTCTTGTACGGATTTTAAATCACCATAAGCTTCTTTAATAAGTGGAAAATATGATAATTCCAAAACCAATTCAAGAGCCATATAAGGACCAAATATCTTAAAATCTTCTTCGTAATCGTAATGTTCTTTTATTTGACCCCATTCTATTTTTTTCTGGTCAACCCATTTTTGAAAACATCTACAATGTCGATTACATTTATTACTACATTTCGTTGATGGGTTATTAGTTATACAATTTTTAAGTTGTTTTCTCCATCCTATTGCATCGTTTAATAAATGTCCTACCCAAAAGTTAAAAAAATCAATGAATTTCATTATTTTAGGGTGACTTTCGGCACTTGCACCATTCTTTTGCATTACACAATCATTATCCTGCTCACTTACATGATAACATATCCAATCTTCTATTCCTTTTTTTTTATTATTATCAGAATCTAATGCATAACAAAAAGCATTTAATTTTTCCATAATATCATTACCTTTTTTGTCATTAAAAAGGAATTCAATATGTGTAGTTTTATCAGTCTTTCGACTTTCTTGTTCTCTTCTCTTACATTTATCATCATTTGGTTTTTCCTCCCATACACCACCTTTACGTTCTACCCCACATCCGGGACAGGGTTTACAATATTGCGAATGATAAAATGTTCCTTCATTATTAATATTTTTATGAAAAACATCATCACTTTTATTAGAAAAATCAATTTCTTCTTTTTTATCCTTAATTTTTGTGCATACTTCTTCATTATTTAATAATTTTAAAAAAGCATCAACATCCTTATATTTAGTTTTAAATATTTCATAAAATTGTGTATCATATCCTTTATAATTATTTGTACTTCGTTTTCGCCTACCATTACCTAATATTTCTTTCGCATATTTTTCTTTTTGTTTTAGAAATTCTTTTTTCTGGTTATCTATCCAACTTTCATAAAGACCACACGAAACAGAACATTTAGGACAATCATCACCTATAACAAGTTTACCTACATTATATATTGTTTCTGTGCAATCATGTCCATTACCACTACAATATAAATTTTTTGAGTCATCACGACATTGTTTTTTCACATTTTCGAGTTTTTTATTTTTTTTTCTACAAAAATCTTCGGCCCATTCCTCGAACCAGCGAAGATACTGCGGCACATAATCAAAATTGGTAGAAACATCTGAAACGTCTCTACATTTTTTCCATGTCGAATCTGTTGTACTGCCATCTGGTTTTATTACTTTATATTTAGCATCTTCCGGTGCATTACATGTAATAGCTTTCCATACGTCTCTTCTATTAAGTTCCCACCAATCTTCTCGTAATTGAAAAAAATCTCCTTTCGGATCAGAGTAGTATTTTTCTGCTGCATCCTTCTTCCCTTGATCCTTTATCAAGTCATCATATATATTCTTGAAAAAGCTTTTTAATTTTGATTCTAATTTTTCTCTTTTTCCTTTATCACCACGATACAAATCTCTTCCTCTAACGATATCACCTATATCAGCAAAACTTCGTGCAAGTGCAGTACATATTCGTGATTCATAATTATCTTTATCATATTCTTCAAGCTTCTTTACTAACATTTGTCCTTCATGTTTTGCTGCAAGTAACACATCTACATATAAATTATGCGTATTTTTAATTTTTTCTGCGTCTATATGTTCTAAATTTTGATCACATAGAGATAACCTCCTTAATGGAGCACAGGCTCCACTTTCTTTACCATTGTTAGTTTTTTTGCCTACGTTACCTTTTATTTTACTATTAGCACACTCACTGCCTTTTGTATCAGAAAAACGATCTTTTGATCTACCTTCACATGGATCATTATGACCATCACTAACATTTGTTTCAAATTCTTTGTCAATGTCACACTCCATGAAAACTTTGGTTTTCTCACCTCTAGAAAATTCTACTTTTGACAAAAATCCATGCAATTCACTATTACTATGTTCTAGAGCTTCACTATGCACTTTTTCTTTTATATATTTTCCAATTAAATCGAAAAGATCCTTAGTATTCTTCACATTATTATACGCTTGTGGACTCGGCTTCTTGGCCGCCATTTTTGTTTATCGTTCGAGACTACATTATGTCATGTCATACAATATGTGGAATACATGGTCAGTGTAGTTTACCAGTAGTCTATAACCTTATATATATATTTATGT
>NS_L7_29_Contig7954
AACATGTAGTGGGGATGGTTTCGATTGTGATGATGAGTCCCCAAATAAGGATGAAATTTTTGGCGATTTCCTTTGTTCGACGTGTGCCAAATCTTGTAGATTTTATAAAAAGTGGATAGAAAGAAAAAAATACGAATTTATTGAACAAAAAAATGCATTTACTAAACAAAAAACGGATGCTAAAAGTGATAATGGTAACACATTTGATAAAGAATTTTGTGGAACAGAAGGAAAGTGCAATTCAGCTGCAGACTTTTTAGAAAGGTTAAAAAACGGACCATGTAAAACTGATAATGAGAATGCAGAGGGTAATGAAAAGGATGAAATAAAATTTGATAAAGATAGTAAAACATTTAAACATACAAATCTTTGTGCTCCATGTTCTAAATTTAAAATTAAATGTGAAAATGATAATTGCAGGGAGCCTCCTAAAGGAAAGGGGTGCAATGGAGGAAAAATGAATGCAGATGCTATTAGAAATGGAAGAAATTCTACTGAAAAACTTGATATGGTTGTGAGTGATAAGAGTGGAAAGGAATTTAATGGTTTAGACGAATGTAAAGGTGCAGGTATCTTTGAAGGTATTAGAAAAGATGTATGGGAATGTGGTGAATACTGTGGTGTGGATATATGTAGTCTGGAAAAAACAAATAATAATAATGGGCAAGAAAAATATGAACATATTACAGTCAAAGAATTTCTTAAACGATGGTTAGAAAACTTTTTTGAAGATTATAATAGAATTCAAAAAAAATTAAAGACATGTAAAGAAAATGGTAAAGGATCCACATGTATAAGAAGTTGTGTAGATGAATGGATAAAGAAGAAAAAGGAAGAATGGCAAAAAATTAACAGTACTTACCTAAAACAATATACAGAAAAAAATCCTGAAGGTAATAATTTAAGTACTTTTTTACAGCAGGCACCGTTTTACAATGAAGTTCTAAAAGCTATAAAACCTTGTGGTGATTTAACTCAGTTCGAGAAGTCAAAACAATGTAATGCAGCTGCGAACACAGAAAATGGAGTTACTAACAAAAAGGACGGTGTTGTATGTTTGCTTGAAAATCTTAAAAAAGAAATTGAGCAGTGCAACAGCATGGAAAATAGTGTCGAAATTAGTGTCGAAAACCAAGCACAAACGTGTGAAAATTCCACCCCCCTTGAAGATGGCGATGAACCCCTTGAAGAGGAAGAAAACCCAGCAAATACAGTGGGAAAACAACAACCATCATTTTGTCCACAACCACCACCAAAACAAAAGGAAAAAGGCGGTTGTGAACCAGCACCAACAACAATACCGGAAGCACCAGCAGATAGTCCCCCAGCTCCACCAGAACCCGAAACCGTACCCGAACGTGCTCCAGCTGGTGACCAAAAAGAACCTGCACCAACAACACCGAAAAAACCCCCATCACAACCAAAACAACGACGAATCAAAACCCGTAATGTATTGGAGCACCCCGCTGTCATACCCGCCCTCATGTCTTCTACCATCATGTGGAGTATTGGCA
>NS_L7_29_Contig7956
AGTGAATGCAGCAAAACCGATGCCAATACTCCACATGATGGTAGAAGACATGAGGGCGGGTTTCAGGAGGGGGTGGTCGAACAAATTTTGGGGGGGTTCCACTTTTTTGTCTTTTTTTGGTGCTGCAGGGGTTGATGGAGGCGCCGCAGGGGCCGGTCCCGGGGGTAGAAGTCCTGGTGCAGATGGAAGTTCCTCTGTGCCTTCACTAGGTTCTCGTTCTTCTTGCTCCTCTTTTTCTTTTTCTTTTTTTTCTTCAGCAGAGGGTGCATCACAAGTTTCTTCTGTATTCGTTTGTTCTTCTGTTGTTGTCATTTCTCTACAAATTTTGGGTATCATGTTCTTCTTTGCCTCCTCTGTATTTTCATTTTCATAGTCTTCTTCCTCCTCATCCTCAGGTAGGGTGCTGGAGGGGTTTTCTGTGGAGGGGGTACAGTCACTACCACTAGGTTGGGTTTTACACTTTTCTGCTTCTTTACCAAGCTTTTCAATCAAACATACAACACCGTCCTTTTTGTTAGAACCTTTGTCCTTTTCATTTTCTGAAGAATCAGTTTCAGTACATTTCTTTGACTTCTCGAAATTATCGAATTTTGTACAAGGTTTTATAGCTTTTTGAACTTCAGTTTGAGGATCCAATTCCTCCAAAATAGTTTTCACTGGGTAATCACCTGAATCTTTATTTTTATATTGTTCAAGGAAACGTTTTTTTATATTTTCCCATTCTTTCCTTTTTTCTTCTACCCATTCTTTCACACATTTACATTTATTTGGACAATCATATTTACATTTGTTTTCGTCACTATTATTTATACAATGTGAAATTTTATGTTTAATTTTATTATAATCTTCTAAAAAATTTTGT
>NS_L7_29_Contig7957
ACACAAAGTGGAAAACGATGGCATCACCACCACCGAGTCATTACGTGATTGGTTTGTGAAGAGTGCTGCGGTGGAAACGTTTTTTCTTTGGCATAAATTTAAAAAAGATAAAGAAATAGAGAAAAGGGAAAAAAATAGAGCAGATGGAATAGTTCCAGGTACATCGGTCCTACACGATGAAGATGAAGACGAGGCAAACAAAAACAAAGACCCTCAACAGTTGTTACAAGAAAAAGGAGAAATCCCCGAGGAATTTAAAAGACAAATGTTTTATACTTTAGGTGATTATAGAGATATATGTATCGGTGATGAAAACGTGATTAAGACGTTAAAATCTAGTGGTGATAACAAAAGTGGCGACAAAAATATAAAAGATATATCGGATAAAATAAAAAATGTTATCGGAAAAAGTGGCGTCCCACCTACTGTCCCCCCAAAACCTGTTGGCCAAACACCTGATAAATGGTGGGAAAATAATGCAAAATATATTTGGGAAGGAATGGTATGTGCTCTAACATACAACACAGACACACCGAGTGGCACAGCACCAAAACAGGATAAGAAAGTGAAAGGACAACTTTTCGAAAGTGGCAAGAACACCCCCAAAAACGCCCAATACGAATACAAAAATGTCACAATTAGTAGTGGTCCTAGTGGTGATACAAAATTGACCGATTTTGTGACTGTACCCCACTTTATACGTTGGTTAGAAGAATGGGGAGAAGAGTTTTGCCATAAACAAAAACATAAGTTATATATAATTAAAAAAGATTGTCGTGGGAAAGATGGTAATAACAAGGTTTGTAGTGGGGATGGGGAAGAGTGCAAAAAAGATCCTCCAAAAAAGGAAGATATTTTTAAGC
>NS_L7_29_Contig7950
AGATTTTTTATATGGTTATTATTTATTGAAAAAAAGAAAAATAATCGAAAAATGTACAAAAAATGGAGGAAATACATGTGATGGAGAATCTAAAAACGATTGTGCATGTGTGCAAAAATGGGTAGAACAAAAGAAAAATGAGTGGAAAAATATAAAACAACATTATAATATACGAGAACAAAAAGAGGGTGACACCGACATGAAATCTTCGGTTAGACAGCTTTTGGATCCCTTGATATATAGAATGGATCTTGTAAATGATAAAGGAAAGATTACAAAATTAAGTAAGTTCGATAAATCTTGTGGATGTAAGGCCTATGAGAACACAGCAAATGGTAAGAACGAGGATGCTATAGAATGTTTGATTGATAAACTTACAGAAAAAATAAAAACTTGTGCTGACCAAGCTAGTGGCGAAAAACAAACCCAAGCACAGTGTGATGAAAAATCCGCCCCCGTTGAAGACGAAGACGATACACTACCCGAAGAAACAGAGGTGAAGGCGCCGAACATTTGTCCAAATCAAGTGGAAGATAAAAAAAAAGAGGAAGAAGAAGACGATTGTAAACCTGCACCAGGAGCAGATAGTGGTGAAGGCAAGCAAAACCCCAGACAAACACCGATACCCAAACCCGTGAAACCTCCACCCCCGGCACCAATACCCCAACCACAACCCCCATCACAACCACCAACCCAAATAGTGGATAAAACCCCCGCCCTGGTGTCATCCACCCTCGCCTGGAGCGTTGGCATCGGTTTTGCTGCGTTCACATATTTTTTTCTGAAGAAAAAAACCAAATCTACTATTGATCTTTTGCGTGTCATTAATATCCCCAAAAGT
>NS_L7_29_Contig7951
TTTTAGAACATGGATAGATAACCAAAAAGAACAATTTCTAAAACAAAAAGAACAATTTGACGAACAAAAAAAAAAATACGAAACAGAAATATCAGGTGGTGTTAAGGGTAGGAATAGGAAAAAACGGAGTACAAAAAGTGATACGTATGAAGGGTATGAAAGTAAATTTTATAAAAAACTGAAAGAAAAAAATAACTATGAAACCGTTGATGGTTTTTTGGGATTATTAAATGAAGAAAAAGCATGCAAAGATATTACTGATGAAAAAGAAGGAAAAATTGATTTTGCTAAAGTTAGTGGTAGTACTACCGCTAGTGATAAAAGTAGCTATGACGATGATAGTAATAAAACATTTTCTCATACAACATACTGCCAAGCATGTCCGTGGTGCGGGGTCAAAAAAAAAACAGATGGAACATGGGATAGGAAAGATAATATGGATGAATGTCCGCCCAAAAACCTTTATAAGCCTAAAGATGACAAAGTTGGTACTCCTATTAATTTCCTGTACAGTGGTGATGAAGAAACGGAAATTGAAAAAAAATTGAAAGAATTTTGCAAAACACAAAATAGTAGTGATGGTGGTAGTGTTGCTGGTGGTAGTGCTAGTAATAGTAACGAATTGTATCAATATTGGAAATGTTATGAATTTAAAGATCTGCAGAAAGTTCCAAATGCAAACGGTGTGTATGACGAGGATGACGAGGTCTATGACAAGGAGGTAGAAGATGCAGGCGGATTATGTATATTGGAAAATAACGACGGCGAAGGAAAAGTGAAAAAACAAAAGACATTCAATCCTTTTTTTTACTATTGGGTGGTACATATGTTAAAAGATTCCATAC
>NS_L7_29_Contig7952
TATTTGGACAATCATTTGTACATGTGGATTCATTATCCTTTTTCGTACAATGTGAAATTTTATGTTTAATTTTCTTATAATCGTCTAAAAAATATTCTAGCCAGAGTCTCAGCAATGCTCTAATTTGTATAATGTGTTTTTCATTAACTTTTTCCTTAGTGACTGTTTCCCCATTGACTTTTTTCGGTTTACATACAACATAACCACATACCTTTTCACAAGTCCATTCATCTTTTCTAATACCTGTAAATATACCTGCACTTCCACAAGCATCCCGTAAACCATCTTTAAATCCATTTGCACTGTCATCACTCACAAGCATTTCCATGTTTCCATTACTATTTTCGTCATCTATAATATCTTTTGCAGTAATCTTATTATTTTGGCACTTCCCTTTTGTAACGTCACCAGTACAATTACCTTTTTGACAATCTATTTTAAATTCAGAACATGGATCACAATATTCTGTATGTTTAAATGTTTTACCTGCTTCCTTAAAATCTGTTTTATCCTTTTCATTGTCAGTTTTACATGATCCGTTTTTTAACCTTTCTAAAAAGTCTCCAGCTTCTTTGTACTTTTCTAGTGTTTTATGAAATTCTTTATAATCATCCTTTTTACTTTCAGCACCATTTTTTTGTTGTTTATATGCCTTTTCTTGTTTCTCAAACTCTTTTCCCTTTCTTTCTATCCATTTTCTGTAGGAACTACACGAATTCGCACAACTTGCATTTTCTAAATCCTTAAAATTAGTAGGATCGTCTTTAAGCTGATCTTCACAATCCTCCCCATAACAACTACATTTTTGTTTTTTACCATTACCGTCTTTTGTACACTCCTCTTTAATCTTCTCCAACATACGTGTCCTTTGTCGACAAAATG
>NS_L7_29_Contig7953
AACCGATGCCAACGCTCCAGGCGAGGGTGGATGTCACCAGGGCGGTTTTAAGGGGGGGTGGTAAGTAGGGTGGAGGCGCCACAGGGGCTTTTTCCTGTGGGGTTTCGGGGTTGTCATCACCACTAGATGGTGCTGGAGATGGGTTACTAGATTCTTCTGGTGTTACCACTGTGCCACTATCTTCTTCTGCTTTAGTTTTTTCATCTTTTACTTCCTGAATAGTATCTGATGGTTTACAATCTTCTTCTCCTTCATCTTGTTGTTGTGTTGGTCCCATATCTCCACAAATTTTGGGGTATGCCACTTTGTTTTCTGGGTTTTCCTCTTCAAGGGGTTCGTCGTCATCTTCAACGAGGGGGGGGGAATCACCACAAGGTTGACCTGGTTCGCCACTATTTTGTTGTTTCTGTTCACACTTTTCTGCTTTTTCTCCAAGCTTGTCAAGCAAACATATAACACCATCATATTTTGTGCTCTCTTCACTATTTCGTGATCTGGAAGTGCCATTACATTTCTTTGACTTCTTGAAATCAGTTAAATTACCACAAGGTTTTATAGCTTTATCAACCTCATTCTTAAACGGTCCATCCTCCAAAAAAGAGCTTAAATTATTACCGGCATCATCATTTTTATTTTCATTTATTTCTTGGTAAGTACGGTTAATTTTTTGCCATTCTTGCTTTTTTTCTTCTACCCATTTTTGTACACATTCACAATTTTTTTTACATGCACTTATACATGTGGATCCTTTACCACTATTCGTACATAGCTTTAATTTTTTTCTAATTCTATTATAATCTTCAAAAAAATATTCTAGCCATCGTTTAATGAGTTCTTTGACTATGATA
>NS_L7_29_Contig7958
TAGTGGTGGTAGTGAAACCACTGGCAAAAGTGATGGTAGTATTTGTGTGCCACCCAGGAGGCGACGATTATATGTGGGGGGATTAACGAAGTGGGCTGAAACAGTGGCACAAGCACAAACAACTGACACACAGACACAAAGTGACAAACTGCGTGAGGCATTTATTGAGTCCGCTGCTGTAGAAACTTTTTTTTTATGGGATAGATATAAAAAAGAAAAAGAAATAGAGAAAAAACAACAACAAGCTGATGGACTACTCAGCTTCGGGTCACCAGCAGCTGGAATACAAGTACTAGCACCACAACTACAACCACCCGTTGTAGACAATGACAGCCCCCAAAACAAATTACTAAATGGTGTGATACCCCCCGATTTTTTGAGATTAATGTTTTATACTTTAGGAGATTATAGAGATATATGTGTGGGTGTTAAAGACGACGTGGCTGAGGCTTTAAAAGCTGGTGGTATTGATATTACAACAATTAACGATAAAATAAAAAAAACTTTAAACAGTGACAACAACCAAGAAAGTGGCCGACCCCAAAAAAACGCTACTGAAAACCCACGTAAAACCTGGTGGGAACAACATGGAAAACATATTTGGGAAGGGATGATATGTGCTCTAACTTATACAGATAGTGAGCAAAAGGGCGTCGAAAAAAAAATAGTAAAGGCTGATGGTGTGCAGTACGACAAACTTATCGAAAAGAACGGCTACAATAATGTCACACTTGACGATACAAGTGGTACCATCCCCAAAGGCAACGACGACATCATCCAAACCCCCACGTTAAAAAATTTTGTGGAAAGACCACCCTACTTCCGATACCTTGAAGAATGGGGTGAAACATTTTGTCGACAAAGGACACGTATGTTA
>NS_L8_54_Contig10019
AAAGACGCATGTACCCTCAAATACGGCACACCCAACAGATATTGGGGTTGGCGGTGTGTCGAAACATCTAAGATGTGAAGATTTTCCTAATATTTCAGATAGATGTGTTAATAATATTTCTATACATCATAAATATGGAGGTTGGTTTGAATTTGGTGGCGCCATCCATCTAAAGAACATGAATTATGTTGAACCTACATATGAACAACATGATGATATTATGAAAGAAACATTCGAAGAAGTTATATTAGCTCAAGCAAATTGTAAATGTCAAAGTATTGGATTGTGGAGAGATATACCTGAAAAAGATATGTCTGAATATAGATATCCTTTGAATGTTTTCGTTTTAGAAAATCCAAAATATAATTTATTGAACTTACAAGATATACATCCATATCTTGTTGTTGATATATTAAATAAAGGATTGCATGCAATGAAAGCATATGCTAGCGGTAAAATGTATAATATTGTAACACCGAAGGACATATCAAATAATAATGATGAAGAAGATAATATGTCGAATGAAAATAATACTACCTATGCTTACCTAAATGATTACCATAGTGATAGTACCCATGTTCCCGATGAAGATAATGAAGCACAAGATGAAGAAGATGAAAAACAAGAAATAGAAGACGATGAAGAAGAAAAAGAAGACGATGAGGAAGAAAAAGAAGAAGAGACAACTTCACAACCAAAAGATGTTGATGATAATGGACCAAATGATCCATTTTACGATGGAACATTCAACGTTTTAAATAATGATATTAAAGAGAATGAGCAAGATGCAGATATTATAGCTCAAGGTTCAAGTGGTCTAACACAAGAATATATAAAAGACGTAGAAAATAATGTAGAACGAAATAATGAAAACAATATTAAAAAAAAGAATATTGATAATAATGATAATAATGACGACGACGATGATGATGATGATGATGATGATGATAGTACAAATAAAAATGGAAATTTATTAAAAGGTACAATATCGGATAATCAAGTAACAAGCAATTTTAGGGAGAAATTATT
>NS_L6_18_155418
AAAAAAAAAAACAGAATAAAAATTTTCCTCCATGTATGGGAGTTGAACATATAGGAATAGCCAAACCTCAATTTATAAGATGGTTGGAAGAATGGACAAATGAGTTTTGCGAGGAATATACAAAATATTTTGGAGCTATTAATTCCAAATGTGATCCCAGAAAAGGTGCTGATGATTGTGATGATAATAGTAATATCGAATGTAAAAAAGCATGTGCAAATTATACGAATTGGTTAAATCCAAAAAGGATAGAATGGAATGGAATGAGCAATTATTATAATAAAATATACCGTAAAAGTAACAAAGAATCGGAAGATGGAAAAGATTATTCAATGATTATGGAACCTACAGTCATTGACTATTTGAACAAAAGATGCCATGGCGAAATTAATGGGAACTACATTTGTTGTAGTTGTAAAAATATAGGTGAAAATAGCACTTCAGGTACAGTTAATAAAAAACTACAAAAAAAGGAAACAGAATGTGAAGACAATAAAGGACCTCTAGATTTAATGAACGAGGTATTAAATAAAATGGACCCAAAATATAGCAAGTTAAATTTGAAGTGCACAGAAGTTTACTTGGAACATGTTGAAGAACAATTAAAAGAAATTGACAATGCAATAAAAGATTACAAGTTATATCCATTAGATAGATGTTTTGATGATCAGACAAAAATGAAGATATGTGATTTAATTGGAGATGCTATAGGATGTAA
>S_L7_20_Contig6458
TTATAACAATTAGAGGTTTGGTTGAACATTGGGTACATAATTTTTTGGAAGATTATAATAGAATTAGAAAAAAATTAAATCCATGTATGAAAAATGGTAAAGGATCTACATGTACAAGTGATTGTGGGAAAAAATGGGTAGAAGAAAAAGAGAAAGAATGGAAAAAACTAAAAGAACATTACCAAAAACAATATGGAAATAAAAGTTCAGATAATTCGTTTTCAGTGAAAACTATTTTGGAGGAATTGATACCTAAAATTGCTGTTGTAAATGATCAAGATAATGTTATAAAATTAAGTGTGTTCGAGAATTCAAAGGGATGTAGTGCCAGTGTGAACGAACAAAACAAAAATGGTTATCAGGATGCTATAGGTTGTATGCTTAATAAACTTCAACAAAAAGCAACATCTTGTCCAGGCAAACCTAGTGGCAATGAAACAGAAACAGAGTGTAAACACCACCCCCTTGACGAACCCGATGAAGAAGACTTACTCCTTGAAGAAAATGAAAACCAAGTGGCGCAACCGAAAATTTGTCCAGAAATAAAATCTGAACAAGAGGAAAAAGGCGGTTGTAAAACAGATGCTCCTCAACCCGACGTTAAAGAGGAAGAAGAAGAAAAAGAGGAGGGAAAAGATAAAGGAGAAACACCAGCACCCGAACCCCCACAGGAAACAGAACCCCCTGCGGCGCCTCCAGAAGTGGCACCCCCAGCAGCACCTTTACCCCCCCTGGTGACCTCCACCCTCGCCTGGAGCGTTGGCATCGGTTTTGCTACATTCACTTATTTTTATCTA
>S_L7_20_Contig6459
CAGTTGTATCTTCGTAGTAGTGTCCACTATCACTATCTCCTTCCATATATATATATGTTTTCCCTTTATATGTACCACTTCTATATGGTATGTACCTATTTTTGGATTTCATCGTAGGCATTCCATAATCTCCTTTGTGGATATCAAGTACACGTATGAGGTCAACAGGTGATTTGGGTTTTTTCTTTAGTAAAAAGTAACTGATTGCCGCAAAACCGATGCCAACGCTCCAGGCGAGGGTGGAGGTCACCAGGGCGGTTTTAAGGGGGGGTAAAGGTGGTGGAGGAGGGGGTAGAGGTGCTGGTGCTGCTGGTTGTGGTGGTACCGCCTCTTCTGTTGCCGACCCTTCTGTGGTTGTCTCTGTGTCTTCCTCCGTCTCCGACTCCTGGTTGTCCTCCTCGACGTGTTCTTCATCTTCCTCCTCCTCGCCTTCACCTTCGGCGTCCTCTGCGCCTTCGCCGTCTTCTTCTTCATCGTCGTCGGCGTCATCATCGTCATCGTCATCTTCGTCGTCTTCCTTTTCCTTAGAACGTGTTATTGGTCCTAAAGAACGTCCTACGCCACCACCACCTCCGGTGGGGTTTATTGGTGGTGGTTGTGCAGGTGGTGGAGGGGGTGGTGGATGTGGTATTTCACAACTGCACTTCCCATTAATTTCTTTAGGTGGATATTCTAACGATGCGGGCATAATATCAGTACTACCAACAGGTGATTTGGTTTTGGGTTTTGTAGACGTTGCTTCCATACACTTATACTCACAATTTGCACTAGTAGTTCCACTTGGACAAATTTTGTCTAATTTT
>S_L7_20_Contig6456
TCACTAACTTTTTCCTTAAAATCTATTTCATCCTCTCCACTATTATTACCATTATCATTATCCTTTTTAGAACATGGTCCGTTTTTTAACTTATTTAAAAATTCTCCAGCTGTATTGCACGTTTTTTCTAGTGTTCCACAAAATCCATTACCATGGTTATTACGTCCAGAGCCATTACATTCATTTACGTATTTTTTTTGTTGTTGACCATATGCATTTTCTTGTTTAGTAAATTCGATTTTTTTTCTTTCTATCCACCTTTTATAAAATCTACAAGATTTGGCACAACTCTGACAATAGAAAGGCTTAAAAATATCTTCCTTTTTTGGAGGATTTTCATTACAGTCGAAGCCATCACCACTACAGTTTTTTTCAACAGCATTTTCTTGATCTCCATGACATTCCTTTTCAATTATTTTTAACTTATGTTTTTGTTTACGACAAAACTCATCTGCCCATTCCTCTAACCAACGAAAAAAAAAGGGGCGACTCACAAATTTGTCCAAAGTGGTAGTGGTTGTGGCAGAGTCGGTGGTTTTCTTGGCGGCAGAGGTATCAGTATCATCAAAACCACCCTTAAATGTCACTTTATCATACATGTTTTCTTTGTCGGTGTCGATAAGTTTCTCGTACACACCTTCAATCTTATCTTTTGTTTTGGTATCATAACTTAGAGTACATATCATCCCTTGCCATATATCTTTTCCATGGTTTTTCCACCATTCTTCACGTTTTTTTTTTTCATGTTGGTCATCACCAGGTTTTAGAGAACCATTTGTGAAAACCTTATTTATATTAGTTTTTACTGCATCCATTTCCTTATCAGTACCTATATTTTTCCCAAAAAATATATCTCTATAATCTCCTAAAGTATA
>S_L7_20_Contig6452
TATTTGCATTACCATTCTTACTTTTATAATATTGCCATAACAGAAAAGTTTCTGCTGCAGCACATTTTACAAAAGCTTTTTTCAATCCATCTGAATTTGTCATTGATTGTTTTAAATAATGTACGCATAATTTTTGTCTTCTTGGAGACATACATATACCATTTTCCTTTACTAAATTTGAACTTTTGTCACATTCCCATCCAGCATATTTCTTATCATAATTTTTTGGATGACAACCATCTATTGACTTCGTTCCTCCTTTTGATTTGTTAATTATTTCCCCTACTATTTCACACGTAGTTATTATTTTTCTTCCCTTCCATTTCCCTAAAATCCTAGGTGTTGTAGATGTTCTCCAACTATCCGACCAATATTCCGTTAAATGTGTCTTCGGACGTGGAAGCAGAGGTGCCGGTTTTTTCGGTCTTGTTGGTGCCGGTTTACAACCGCCTTCATCCTCTTGTTCTGGTGTATCCTCTATATTACAAAATGATGGGTGTTGTTTTCCCACTGGGTTTTCAGTTTCTTCAAGGAGTAAGTCCTCTTCATCGTCTTCAACGTGGGTGGATTTTTCACACGTTTGTTCTTCGCCACTAGGTTTGTGGTCCTGTTGACACTTTTTTGCTTTTTCGCCAAGATTTTTAAGCATACAATCTATAGCGTCCTCGTCTTTACTCTTTTCTGAGTTAGGACTGACACAACATCCCTTTGAACCATCGAACTGACTTAATTTTATAACACTTTCTTTATTCTTTGCAGCACCAATTTGAACTAAGAAGGTCTCC
>S_L7_20_Contig6453
TTAAACGATGGTTAGAAAACTTTTTTGAAGATTATAATAGAATTCAAAAAAAAGTAAAGGCGTGTACGAAAAGTGATCAAGGATCCACATGTATAAAAGGTTGTGTAGATAAATGGATAGAGAAAAAAACGAAAGAATGGGAAAATATAAAAGAACGCTACGTTGACAATTATGAAAAAGAAAACAAAGATGGTAATAATTTAAAGACTTTTTTGGAAACTTTGATACCTCAAATTAATCTCACAAATGATAAAGGAAAGATTACAAAATTAAGTCATTTAGATGGTTCAAATGGATGTAATTGCACTAAGAACTCAAAAAAGGAAAATGGTAATGAGGATGTGGTACAATGTTTGCTTAAAAATCTTGGCAATGAAGCTAAAAAGTGTGAAAAGAACCCCAACCCTCATGGCCAAACCCATACACCGTGTGATAACTCTTCCCTTAGTGGTAAAGAATCCACCCTCGTTGAAGACGAAGACGATACACTAGACGAAGAAACAGAGGTGAAGAGGCCGAAAATTTGTAAAGATGTGGTACAAGAAGCAGAACCAGTGGATGAAAGCGGTTGTGACCCAGCAACAACAGCAGAACCACCATCATCGCCAACAGGAACTAGTGGTGAGGAAACCAACTCTGAACAAACACCTGATCTCAAACCCGAAAAAGTCCCCCCGTCCCCCGCGGCCCCTGCGGCGCCTCCATCACATGTACCTCCAACCCTGTCCGACGAACCATCAAAACCTATAGGTGACATATTATCGTCTACCATCCCCTTTGGAATAG
>NS_L7_29_Contig4742
TGTGCCTTGCGTTTATAATATTGTGCTATTTGTTTTACAGTCGCGTGTTTGTTATCACTACCAGTAGTAGTAGTAGTGTTCTTTGCACAGGGGTTTGTTTTCGACTCCTTGAAAGACTCACATCCTTCGTTTGTATTATTATCTTTGCATATTGTTGCAATTTCTTTTATGTGATTAAACAACACTTTTATTGCAGCTTCTGAATCTTTGGTTCCGTTATTTGCTTTGGAAGACGCAATTTGCTTTTTTAAATTTTCTTTAAGTTCATTCCATTTTGCTTCTCCTTCGTTAAACTTATATATAACTTGGAAAAAAAAACTATCAAAAAGATCATTAATATTAAGATAATATTTTTTCGGTATATCGTGTTTGTTTGTGAATAGGTCCATTATATTTTTCCATTCTTGTTCTTTTTGTTTAACCCATTTATCAAAACATACGCAATTTTTGTTACATTTATTACAATCCGTGACATCAGTATTATTTATACAATACGTAAGTTCGGTTTCCCACTTTATAGTGTCTATTAATAATTTTCTAACCCAAAAATCAAAAAATTCATCAAATGATGTTATTTTTTCCTCGGACGTACTGTTTCCACTTTTTGTTTCCACTTTACATTTATTTTCCTTTTCATCCTTATAATAGCATTCCCATTTTTGATAGTTTTTACCATTTTTATTATTTTTGTCATTACAAAATTCACTTAATTTTTCAGAAATATCACCTTGTTCATCACCACTATAAAGGACAATAATGTCAATAGGATTCACACCATGTGGAGGTTTATAGGTTTCCTTATTTCCACAATTTCCATCTTTATTCGTTTTTATTATATATTGTCCATTTATATATTCGACTCCGCAATCGGGACACACTTGGCAATATTGTGAGCGATAAAACGTGTCTTTTTCACCAGTCTTAGTAAAATCAATATTCTCTTCTTCTACATTTTCTGTTTTGCAATACCTTCCTTCATTTAGTAACTTTAAAAAATCGTCATGATTTGCACATTTCTTTTGAAGTTCTTCATAAAATTCCTTATAATATTCGTTATTAATATTAGTATTAGATATACCTGTGTTGGATTCATATGTTTTTATTTCCTTTTTATACATTTCTTTTTGTTTATCAAATTCTTTTCTTTGATTCTCTAACCAAATTTCATAAGGATTGCATTTAACTAAACAACCAGTACACTCATTACTCCTATGCAAAACACCTTTTTTCCAAATTGTTTTCGTACAATCATATCCATT
>NS_L1_88_Contig16755
CTATATAGGAAATTAATATCAGTATGTGCTGCGCCAGGTTTAGGCTCATAAAGTTTTCCACTCTTGCATTTTTCATCTTTCTTTTCCCATCCATCACTACCATCATTTTTCCTTTTCATTCCACACCAAGGACATGGTTGGCAATATTCCGATCGATAAAATGTTTTATTACTACCATCACCACCACTATGTTTACCACTATTAACTTCTTTAAAATCAATTTTTCCTCCTTTGTCGTCGTTAACAGCTGTGCATGCTTTTTCTTTACTTAATAATCCCAAAAAAGCATCGACTTTTCCATAATCCTCTTTAAGTATTTTATAAAATTTACTTTCATAACCATCATAATTAGTAGTATTTGCACCACCTACACCTCGTTTTTGCCTCCCCCTATTACCTGATGTTCCATTTATTACATTCTCGTATCTTTGTTTTTGTTTGTTAAATTGTTCTTTTTGTTTTTCTATCCATTTTTCATAAGGATAACATGCAAAAAAACATTTAGTACATTGATTACCCATACGGTACTTACCAATTGCTAGTTTAGTTTTTGTACAAT
>NS_L7_27_Contig1398
AGAGAAATTAGGATATGCTTATAGAGATAATATGAATAAAGTACATATTAATATGGATACTTATAATATAGCAACCGAAAATTTACAACACGAAATTGACAATATTCTAGAAAATATAAGTGATGTATTGTATGAAGATATGCTTATAAATGAATTGAAAACAATGAGAGCAACATGGAAGAATTTTGTTTATGTTAAATATGATTATTTTAAACAAAATAATAAATTAATAGAAGAATTTGATGAAAACAAATTAATTATATTTCCGCCTCAATTTGGTCTTATGAAACAAAGTGAACAAACAAATATAAGAAATGATAATAATAATAATAATAATAATAATAACAATAACAGTAACAATAACAATAATAATAATAACAATAATAAAGATAATTCTGTTGCTTCATTAGGATCATCTATATTAACAAGAACTTCTTCACCAGATAATTATTTAATTGGTCAGAATTTTATAAAATCTCCATACTATAATTTATTATATGAGTTTGCTACCGAAAAAATAAATTGTGCAAAAACACCAGAAGAAAGAATTAAAAGTTTTGGAGAGATATATAGAACTATAGATCGAGTTTCTAGTGTTATCAAAGAAAATAGAAAAAACCTAAGATCTAAATATGATAATATGCGTATAGAAATATTAAAACTTATAGATTATAGAAAACATACTTTTGAAGAAACAAAAGATGTTCATAAAGAATTAATAAGATTAGAAGGATTTATTTTAAATACATTAGATAATTTATTTGCTAAAAGAATGACATTAAGTGTCCAGATGAAAAATTCTGTTGAAATGTTAAAAGGAAGTTTATATAAAGACAAATTACCTGATTATTGTAAGGCCGTTGAAATGTTCATTCCTAAATATTTTTTAACAATGACAAGATGGAGAAATTTTCTGCTTGAATATAGAAAGATTATGCCATCCCGTGTTATATCAAAATTTTATATGAAGAATGGAAAAATGTAAAATATCATTATCATAAATGTACAAAAACTGATGATGACAGTATTCCTTATAGAGTTAAAAGTTATTTCCAACTGGAACCCTATGACATCGATTATAAGAAAGCCCGACAAGTGGTTGAAGATAAAAATCAATGGGAACAATTATGGGGATGTACTGGTCCAAATGAATGCAAACAGACTGATAAAAGAATGTATGATGATTTTATAACAAATTTAATTTCTAAACTTCAAGAAAAAATAAATGATTGTAAAAATCAACGTGACGAAAAAAAACCAAATTGTGTTGAACTCCCCCCAAACCCTAACCAACCTAACACACATGACGAATCCCCTGAGGAGGATCCAGACACATCTACCACATCTTCACGTCCGGATTTTTGTCCTGATGTACCAAAACCATCTGCACCTCCAGCGGAAGATAACACTGATGGAGACGCAGGCCCAGTACCCCAAGAAGAAGAAGAAGAAGAAGAGGAGGAAGAACCTCCAGCTCCACCAAAAAAACCAGAAACACCACCAAAACAACCAAAAAAACGACGACCACGTGAAATAACCCGTTCCATATTACCTGAAATGGTGTCCATCTCGGCCTTTCCTTTAAGTGTAGGTATCGCTTTTGCTGCGTTGAGTTACTTTCTACTAAAGAAAAAATCCAAATCTACTATTGATCTCTTGCGTGTTATTGATATACCCAAAGGAGAGTATGGAATACCTACATCGAAATCAAAAAATAGGTACATACCGTATGCCAGTGATCGATATAAAGGAAAAACATACATTTATATGGAGGGGGATGAATCGGATGACTACACATATATTGGAGATATATCGTCATCTGATATTACTTCTTCTGAAAGCGAGTATGAAGATATTGATATAAATAATATATATCCATATAAATCACCCAAATACAAAACTTTGATTGACGTGGTACTAGAACCATCAAAAAGAGATACGTTTAATACACAAAGTGATATACCAAGTGACACATCTACCAATAAATTTACAGATAATGAATGGAATCAATTGAAACAGGATTTTATTTCAAATATTTTACAAAGTACACAAATGGATTTACCTAATGAAAATATCATTGATGATTTTATGGATAAGGGTATACAACCTAATAATCTTATTTTAGACGTTAATATGCCAGAAAAACCTTTTATTACATCTATTCATGATAGAGATTTACATAATGGTGAAGAGGTTACTTATAATATTAATTTTGATGTTTCCAAAAATATTAATGAGATTACTAATACTACGGATGATTCAAAATATGTTTCAAACAATATATATAGTGGAATTGATTTAATTAATGATTCATTAAACAGCGATCAACATGTTGATATTTATGATGAATTGTTGAAACGAAAAGAAAATGAAATATTTGGAACGAATCACACAAAACATACAACAACAAATAGTATTGCAAAACAAACACATACTGATCCTATACTCAGTCAACTAGATTTGTTCCATAAATGGTTAGATAGACATAGAAATATGTGCGAACAGTGGAATAAAAATAAAAAAGAAGAATTGTTAGATAAATTGAAAGAAGAATGGAATAAAAAAAATAACAATAATAGTGATCTCACACACACTAGTAGTAACATACCAAGTGGTGAAAATAGTATTAAAAATGTGTTGAATACTGATGTTTCTATACAAATAGATATGGATGATCCTAAACCTATAAACGAATTTACAAATATGGATAATATAATTGATAATTTGGAAAAAAATAGTGGACCCTACTATGATATTGATGAAGATGATATAATCTATTTTGATATAGATGATGAAAGAACACCTATGTATCATAATAATATGGATAATAATAAATCTAATGTACCTACTAAAGTACAAATTGAAATGAATGTCATTAATAAGCAGGAGTTATTCCAAGAGGAATTCCCTATATCGGATATATGGAATATATAATATAAATATAGATGTACA
>NS_L8_59_Contig2183
TTAACTTCATTTTCCCATTTTATAGTGTCTATTAAGAAATTTCTAACCCACAAATCAAAAAATTCATCAAATGATGTTATTTTTTCCTTGGACGTATGGTTTTTACTATTTTTATCCATTTTACACATATTCTTCTCACTATTTTCATAATAGCATTGCCAGTTTTCATAGTTCTTACCTTTGTAATTAGTTGAATTGTTACAAAAATCTTCTAATTTTTTTGTAATATCACCTTGTTCATTACCACTAACAATTACATTAATTTCAGTATTTTTTGCATCACCAGGAGGTTCATATTTTTCATTTTTTCCACAATCCGGATATATCACTGTTTTTGGTGTGCAATTTTTACCATTACAATCAACTCCACAATGGGGACACACTTGGCAATATTCTGAGCGATAAAATGTCCCTTTTTCATCACCACTCTTAGTAAAATTAATAACCTCTTCTGGTTTCTGGTTTTTACAATACTTTCCTTCATTTAGTATCTTTAAAAAATCGTCAAGAGTTTTATATTGTGTTTCCATAAGCTTTTTATAAAAATCTTTATAATATTTATTATTAATATTAGTATTAGATATACCTCTATTAGATACATATGTTTTTATTTCATTTTCATATTTTTTTGTTTGTTTCTCAAATTCTTTTCTTTGATTCTCTAACCAACTTTCATAAAGATTGCATTTAACTAAACAACCAGTACACTCACTTTCCCTAATGCAAATATCTTTATTTCGAATAGTTTTCGTACAATCATATCCATTAAGACTACAATATTTTCCATTTTCTTCATCACGACACGCTTTTTTAACATTTTC
>NS_L7_29_Contig7183
CATATATATCCAAACATATCCACAGATAGATATACAGAAACACATATATATGAACATATATATATATATCCAAAAACACATATACATATATATATATCCAAACACACCCCACAAATACATATATATCCACACATATATATATATATACATATGTACACCACTATATGTATTACCTTCAAAAATAAAAACACTATCGAAGTTAACGCAATAGCTATTCCAAAAGGAATAGTCGTTTGTAGGATAGTCGGGTCCAAAGGTTGATCCGCAGGGGCCGGTGCTTCTTCTTCTGGCTTGAGGGGAGGTGTTTGTTCGGGTTCTGTTGGGGGTGGAGGTCCTGGTTCTTCTTCTTTAGTTTTTACTTCTCCACTAGGAGCGGCTGCTTTTTCACAATCGCCTTTTTCCTCTGCTTTTGGTTCTTGTGACACCACTTTTTCACAAATTTTCGGCATCATGTTCTTCTTTGGCTCCAATGTATTTTCTGTGTTTTCTTCTTCAAGGAGTTCCTCTTCCTCATCAGGTTGGGGGGTGTTATTTTCATCACAATTTGTTTCTTTGCCACTATGTTGTTTTTGACAAGATGTTATTTTTTCTGTAAGCTTTTCAATTAAGTTTGTTATAAAATCGTCCTTACAGTTTTTTTCATTACCATCTAAATTATCACCAGTACATCCCCATAATTGTTGTTTTTCACATGGAGTTTCAACCACTTCTTGGGCTCTCTTATAATCGCTGTCAAAGTATAGCTGTTTAAAATAACTTTTAACGTTATAAGCAATTTCCTGATCAGAATTTTCTAAATGTGGTTTATAATATCCTTTTATGATTTCCCATTCTTTTTTCTTTATTTCTAACCATTGTTTCACACATTCACATTTATCATCACATCCTTGAATACATTTATGTGATTTGTCCTTTTCATTTTCCTTTTTTATACATGGATGAATTTTGTGTTTCAATTTATTATAATCGTGTACAAAATATCTTAACCATCGCTGAAAAAAAACATTAAACGGAATAATTTTATCACTATCATCCATATTGTCGTCAAAATTTGTAAGTTTACACTGATCTATTTTATTCACATATTGGCATTTCCATTTTTGAACACTTGAATCTTTAAAAAGACTGGTATTATTACAAACATTTTTAAGTTCTTGATCAATATCGTTTCCTTTGCGACCTAACACATGTACATTAATTTCTGTTTCAATATTATCGTTTTCTTCTGTTAAGTCGTTTTTAATAATAGGTTGATATTTTCCCTTAACAAGACTAACTCCATAAACAGGACATGCTTTACAATATGTTGTAGGACCAAATGTTTTATTATTATTATTAAAATCTAGTTTATTATCTTTATCCTCCTGATTATTTTCATCAGTATTATTTTTACTATCTTTGCAATGTTTCAATTCGTTCAAAAATTGATAAAAAGAATAACTATTTTCTTTTAATTTTTCACAAAATTTTTTATCATCACCACCACTACAATTATTATCCGTTAATTTACCATGTTCCTCTCCATATTTCTTTTCTTGCTTCTTAAATTCTTCGAATTTTTTATATATCCATGTTTTATATTTCATACATTCTTTTGCACAACCTGGACAATGAAAATCTGCAAACATTTTATTATATTTACGCTTATCATCAGTACAATCATGTCCATCCCCACTACAATACGCGTGACCTGGCTCGTCAATATTACGACATTCAAATATTATTTTCTCCAGCATACGTGTCCTTTGACGACAAAATGTTTCACCCCATTCTTCAAGGTATCGGAAGTAGGGGGGTCGTTTGATGAAGTTGGAGAGGAGGGTGGTTTTTTCACCACTAGGAACACTACTCATTGCGACACTACCATATTCGTATTGGGGTTTTGGGGTGTTCTTGGTGGTGTCCCAAAGTTTTGTTTTCAAACTTTGGTCCTGTGTAATATTTGTGGTGCCATCTGATTTTTTTTCCTGAGTGTCACTGTTATCTTTGTATGTAAGAGCATATATCATTCCATTCCAAATGGGTTCGGCGTATTTTGACCACAAGGCTGTACGTTTATCACTAGGTTGGGAGGGGTTTTTGGGGCCACGAGGAGGAGATAGGTTGTCACCACTATTTTCGATAACAGTTTTTATTTTCTCTTGTATTTTCTGCATTTCCTTCCTTCCCTCTTCAGTACTACCACTTGCTTCAAGCACAATATTTTTGAGGTTGTCATTACTACTACTAGATATGTCTTTGTTATCACTTGTGTCGTTACTACCACTGTCACTTGTACCACCACTAAATAATATATCCCTATAATCTCCCAATGTATAGAACATCTGCCGCAAGAAGTGTAGGGGTATGGTACCACTTTCTTGTAATTCCTTTTGGGGGTCCTCTCCCGGTGGCGCTTCGTGGCCGAGGAGTAATAATCCATGTCCCGCTCCATCTTGTGTTGCTGGTTGTTTTTTCTCTTTTTTATATCTATCCCATAGGAAAAAAGTTTCTACCGCAGCACTCTCGATAAAGGCGTGGAGTAATTTTTGTTGGGGGGTTTTGTCACTTTGCGACCCTGTGTCACCACCACTAACTTGTGTGTCGTTACCACTACTGTTTGCCCAATCGTGTAATTTTTTTACATATAATCGTCGTCTCCTGGGTGGGATACACAAACCACCGGTGGTGGCACCACTAGATGTA
>NS_L7_29_Contig7180
TATCTATCCATTTTCTATATTTTCTACATTGTTCATAACAATCTGGACAATATAAATCTGCAAACATATCATTATGTTTAAGTTCTCCGTTTTCACAATCATGACCATCCCCACTACAATATATTTTATGACCACCAGCATTATATCCTTGACATTTCTCTTTAACCTTTGCCAATTTATCTTTTTTTTTTTTACAAAACTCTTCACCCCATTCTTGTAGCCAACGAAAAAATGTAGGTATTTTCACAAATTGGGTGAGTTTCGGGTTGTTGAGGGGGTCGTCACCACTGGGTGAGGGGGATTCGTTGGTTTTGGCTTCTGTACCACTATTTTGTTCGAGTTCCACTTTTTGGTAGTCGTATGTTTTTTTGAGTTGTTCCAAAATTTTTCCCGCACCTTCAATCTGTTCTAGTGATTTGATATCCTTTCGCTCATTTTCTTTGTATGTCAGAGCACATATCATACCTTTCCAAATGGAAGGGGCGTTTCTACTCCACCACTCTTCGGGGTTTTCACTAGGTTTGACAGGTGTGCCATTTGGATTCTTTAAAATTTTTTGTATATTTTCTTCTATTTTCTTAATATGCGTGTCACCAGTTATATCCTTACCAAATAATATATCCCTATAATCCCCTAAAGTATAAAACATTTGCCGCAAGAAGGGGGGGGGTATCACACCATTTAGTAATTTGTTTTGGGGGTTGTTGGGATCACTGACTGAAACGGGTACTGGTTGTGGTAGTGCTAATGGTGTTGGTGCTCCATCGAGTCCTGTCTCCCCCGCTCCGTGTTGTAACGCCCACTCTTTTTTGTATCTATCCCACAAAAAAAACGTCTCTATTGCAGCGGACTCCACGAAGGCGGCGAGGAGTCCGTCACTTGGTGACGGCGACGAAGTTCCCGCCTGAGTGGAGTCTTGTGGTGACAAGGACTTCGTGGCCTGACCATCACTACCTGGTGACGTATCCGTGTTACTACCACCCATCGTGTCTGTCCATTCTTTCAATTTCCCCACGTATAATCGTCGTCTTCGCGGTGGAACACAAATACTACCATCACTTTTGCCAGTGGCTCTGTCTTTACCACCAGTGGCACCCTTATCACCACCAGTGGCACCCTTATCACCACCAGTGGCAACATCATTTGTGTTAGTTGGTATGCATTTCCAACCTGTGGGTGCTTTGGGGCCATATTTGAGGGTACAAGCGTCGGACAAATTTTCCGGTTTTTTAAATAGCTCGTCAACTATTTTGCAAGCTGGTGTCACCTCGGGTGTTGCTGGTGGTCCCGGTTGTGGTCCCACCACGACGTCCTCCTTTCGCGTTTCCTCTTTCTCCTCGTCCTTGTCCTCGGGGACTTCGCCGCCTCCGTCGTCGTCGTCTTCCTCCTCTTCTTCTTCGTTTGAGGCGGATTCAGTGGCGGCAGGTTGGACGGCAGGTGATGATGGTTGCGTTTCTTGGCATTTATCTTTGCGTTTTTCTATGCATTTTTTGGCTTCTTCTGAATCATCTTCGAACATGTAATCAATTATTGTATTGTTATTCAAATTATCCTCAAGTTCGCTCTCATGCTTTGTTCTCAGTTCTTCAATTCTTTTAATTGCATTTGGATCGCCCTTGGCATCTTTCATATCTTCCAAAAAATTATCCTTTAAAGTATATTTAAAGGTTATGTCACATTGTGCTGCATCTCCAATATTTTTTTGCTTGCGAAAATGTTCTTTTATTTTCTGGAATTCATTTTTTTTTTCTTCAACCCATCTTTTATAACATTCGCAGTGTTTTTTACATGATTTTATACATTTTCCCGTTTTATTATTTATACAATTATTAAGTCTTTCTCTCCAATCTACAGAATCTTTTAACATATCAATAATCGAACTATAAAAAAATGAATAATAGGACATAAATCTTTTATCCTTTTCAAAATCATTCCATTTTCCTAGTATGCAATTATCTGTGTCATCACTTTTATCATTTTCAGTATCTTTATCATCATAATGACATTGCCATGTTACTATTTGTTTACCGTTTTTACCAGGTGCACCGTTTTCACCATTTCCACAAAAATTTTTATATTTTTCTACGATATTACTTTTTGTTGTATCAGGTGTAAGTTTTGGTATATCAGTACTATTTTCAGTAGTGTATTTTTTTATACGAATTTGTTCGCTGCATAATTCCTCTGGCTTTTTTGTACATTTACCATTACTGGGGCAATCCATTCCGCACCATGGACATGCTTGGCAATATGTTGTATGAGAAAATGTTTGCTTTGTTTTATCTTCAGTGAAATCAACGGGATCTGCTGTTTCCTGTACTACTTTAGGTGGTTTTTGACATATTCCTTCGTTACTTAATTTTTTTAAAAACTCTTCGACATTTTGATAGTTCTTTTTCAGTTCTGTATAAAATTCTTTTACATACCAATTATTAAT
>NS_L7_29_Contig7187
ACTGGATAGATAACCAAAAACTAGAATTTCTAAAACAAAGAAAAAAATACAAAAGCCAAATGCAAAAATATACAAACGGAATAACAAGTTCTAAGAGGAAAAAACGGAGTACAAAAAGTGAAACGTATGAAGGATATGATAAAGATTTTTATAATATATTAAAAGGTGACTATCAAAATGTCGAAAATTTTTTAGAAAAATTAAATAAAGAAACAACATGCAAAGATCCACCTCATGTAGAAAAGGAAACAGCAGATGCTGCTGATTTTAAAAAAAGTAATCTTAAAAAAACATTTTGTCGTACAGAATATTGCAAACCTTGTCCATGGTGTGGACTTAGTAATAAGGAACCACCATGGGAAGCTAAAGGTGAAGACGAATGTGCAAAGGAAGAAGAAAAGACGTACAATACTAAAAATATTACCAAAATACCAGTACTTACCCCTGAAAAAGGAAAGTTAGGTATAGTAAAAAAATATAAAACTTTTTGTGCAAATGGTAGTGGTCAAATTAAAGAATGGCAATGTTATTATGATGAAAGTAAGAAAAGTGGACAAAATAATAATTGTGTACAAGGAGAATGGGAAGATTTTAAAAAGGGTCAAAAGGTTATGTCCTATAATGCTTTTTTTTGGAAGTGGGTACATGATATGTTAATCGACTCTATGCAATGGAGAGAAGAACATGGTAAGTGTATAAATAAAGATAATGACAACACATGTATAAGAGGGTGTAAAAGTAAATGTGAATGTTTTCAAAAATGGGTTGGACAAAAACAAACCGAATGGAAGGCAATAAAACACCATTTTGACAAACAAAAAGATCTTCAATGGGATCCTTATAAAACTCTTGAATTGGTTTTGATATTAGAATTTTTGAAAGACGAATCCGAAGACGCTTCCGAAGAAAAATCCGAAAATAGTCTGGAGGCAAAGGAAATACAACACCTTCGCCAAATGTTGAAAGAAATAGGTGTTGCTGATGGTGCTCTTGCTGCTCTTGCTGCTCTTGCTGCTCTTGGTGGCTGTGGTACCGGTGGTGTCGCTGAAAAGAACACTACAATTGATAAATTACTAAAACACGAAGGAGACGAAGCCAACAGATGCAAAGAAACACATAAAGACAACGACTGCAAACAAGCACAAGATACCGCTGGAGATCCTGGTGACGTAGGACGTTCCGCCACCGGCACATCACCCGGCACCCCACCACCTGCTGACCTCGAGGAAAAGGAAGAAGATGACGAAGACGAAGAAGAAGACGATGATGAAGACGACGAGGAAAACGAGGACAAGGGCGAAGGCGACACCGCACAAGACACGGGACCAGGAGAGGGATCACCACCAAAAGACACGGAACAGAAGGTGGATGGGTCGGAACCACCAGTAGACAACGTGAAGCCAGCTTGCACAATTGTAGCCGAACTCTTTCAGAACCCAAACAAATTTTCCGACGCTTGTACCCTCAAATATGTTACTGGTAAAAACTACGGCTGGCGTTGCATACCAACTAAAACAAGTAATGATGCCACAGGTGAAGATGATCAAGGTAGTAGACGTGTGGTACGTAGTGCTCCCGAAAGTGGTCCCACTAGTGAGGGTAAAATAGCCACCACATCTAGTAGTGGTAGTATTTGTATCCCACCCAGGAGGCGAAAACTATACATACACGATTTACAATCACTAGACGTAGAGGACGGCAAAGCGTCGTCACAAGAGGATTTACTCAAGTGGTTTGTGAAGAGCGCCGCGGTTGAGACGTTTTTTGCATGGCATAAGTATAAAATGGAGAAAAAAAAGGAAAAAGAGGAAGCAGATGAAAAAGTATATGAGCTAAAAGATGACAACGACGAAGCACAAAAACAATTAAAAAGTGGTAATATACCCATCGATTTCTTGAGATTAATGTTTTATACATTAGGAGATTATAGAGATTTATGTGTAGGTGCTAAGGAAGATGTGATTAAGACGCTAGAAGCTAGTGGTGATGAAAATATGGAGAAAATTAATAATAAAATAAAAACAATTCTAAACGGTGACACATCTCCTGGCACACCTCCTGGCAAACCTAGTGCCCAAACACCACAAGAATGGTGGAAAGCAAACGCACCACATATCTGGGAAGGGATGATATGTGCTTTAACCTATGACACAGATAGTGAGCAAAAAGGCGGTACACCAACACAAAATGAGCAAGTGAAAGGACAACTGTTGGAAAGTGATGGCAAAAAACCCAAAAAAGACAAATACGACTACAATAGTGTCACAATTAGTAGTATTCCTATTAATAGTGGTAATAAATCCGACACAACGTTGCTCCAATTTACCGAAAGACCCACATTTTTCCGTTGGTTAGAAGAATGGGGTGAAGAGTTTTGCCGTAAACAAAAACATAAGTTATATATAATTGAAAAAGAATGTCACAAAGATGGTAATAGAAATTGTGATGATGATGGATTTGAATGCAAAGAAATGTGTCCATGTAAGGATGGATCTTTTGAAACTTTGAAATGTCCCAGTTGTGCCAAATCTTGTAAGTCTTATAAAAAGTGGATAAAGACAAAAAAAAAAGAATTTGATAAACAAGAACAAAAATACAAAACGGAAATTGAAAATGTTGACAATAATAATGGTGATAATGGATTTTCTAGAACACTAAAAGAAAATTACACTGACGCTGCAAAATTTTTACAAAAGTTAGGAACATGTAAACCTAATAATGGAGAGGGTAAAACAATTTTTGATGATAAAGATAAAACATTTCAACATGCAGAAAATTGTAAACCATGTTCTTTAATAGGAATTAAATGTAAAAATGGAGTTTGTAATGGTGGTCATACAAAAGGGAACTGCCCTGGAGGAAAGATTACTGAAAAAGATATTGAAAAAATGAATAAAAATACTGATATAAATATGTTTGTGAGTGATAACAGTAAAAATGGATTTACAGGTGATGATTTAAAGGCTTGTATAGAAGCAGGTATCTTTAAAGGTTTTAGAAAAGATGAATGGAAATGTGGTGAATACTGTGGTGTAGATATATGTACTCTGGAAAAAAACAATAATGGAGAAAGAGTCAGTGCGAAAGAAAATGATGGTAAAAACCAAATTATATTAATTAGAGTACTGTTTAAACGATGGCTAGAAAATTTTTTAGAAGATTATATTAAAATTAATGCCAAAATTTCACATTGTAAGAAAAGTGAAGAAAAAATCAAATGTATAAAAGATTGTACAAATAAATGTACATGTATAGAAAAATGGGTAGAAGAAAAAAAGAAAGAATGGACAAATATACGAGATCGTTACATCAATCAATATAGGGATAAGAATTCAAATGAAGCTTTCGAAGTGAGAAGTTTTTTGGGTGACTTGATACCTCAAATGGATCTTGTAAATAATAAAGGAAAGATTAGTGATTTAGATGCGTTCCTGAAGGCATATGCATGTAATTGCCCTGATAACTCAGAAAAAAAAGGTGATGCAAAGGATACCGTAGAATGTTTGTTTCAAAAGCTTGGCGAAAAAGCAAAAAAGTGTGAAGAAACCCAAGCAAAATGTGAAAACGCCTCCATCCCCCTACCTAATGAGGAAGAGGAAATCCCAGAAGAAAATACTGTGGATCCACCGAACATTTGTCCGCAAACATCAGTGGATGATAAAAAAAAAGAGGAAGGAGAAGAAAAGTGTGAAGAAGCACAAACAGCAACGGAAGCACCAGCGGCACCAGCGGCACCAGCGGCACCAGCGGCACCAGCGGCACCAGCGGGACCAGCACCAGCACCAGCACCAGCACCAGCACCAGCACCAGCACCAGCACCAGCACCAGCA
>NS_L7_29_Contig7186
TACGTGCCGCAGTATCTTCGCTGGTTCGAGGAATGGGCAGAAGACTTTTGTAGGAAAAAAAAAAAATATGTTAATATATTTAAAACATATTGTCTTGATGAAGCAAAAGAAAAATATTGTAGCCGTAATGGCTGCGATTGCACAAAAACTGTTAGAGCACGAGGTAAGTTGCGTTATGGTAATAGATGCACTGACTGTTTGTATGCATGTCATCGTTATGAAAATTGGATAGATAACCAACGAAAACAATTTCTAAAACAAAGAGGAGAATACGAGAATGTAATAAATGGAACATCACGTAGTAGTAAGACAAGACGAGCTGCACGTGGTACAACTACTACTAAGTATGAAGGATATGAAAGTAAATTTTATAAAGAACTGAAAGAAAGTGGCTATGGAAACGTTGGTGAATTTTTAAAAAAATTAAGTAATGAAGAAGTATGCAAAAAAGTTAAAGATGGAGGAACAATTGATTTTGAAAACGTTAAAAGTAGTAGTGATGGTGATAGTGGTACTAATGATGCAAGTCAAGGAACCTTTTATCGTTCGGAATATTGCCAACCATGTCCTATTTGTGGAATGAAAAAGAAAGAAAATGGTGATAGTGGATGGGAAAAGAAAGATGATGATAAGTGCACGCGTATAAAACTTTATAAGCCTGCAATTGGCGCAGAACCTACTGAAATTAAAATCCTTAAAAGTGGTGAAAACCATGATGATATTGAAACAAAATTAAAAGCGTTTTGCGCTCAAACAAAAAATGGTAGTGATGGTGGTACGGGTGGTGGTGGTAGTAAAAGTGGTAGTCAGGAATTGTATGAAGAATGGAAATGTTATAAACATGACGAGGTACAGAAAGTTGAAAATGCACAGGAGGATGACGAAGACTATGACGACGATTTAAAAAATGCAGGCGGATTATGTATATTGCCAAACGAAAAATATAAAAGTGGAAAAAATTCTTCAAATGAACCTGAGCAATTCCAAAAGACATTCAATAATTTTTTTAATTTTTGGGTGGCACATATGTTAAAAGATTCCGTACATTGGAGAACAAAAAGACTTAAGAGTTGTATAAGTGATGGTAAGAAAGAATGTATAAAGAATTGTAATGGTAAATGCGATTGTTTTTTAAAATGGGTTGAACAAAAAAAAGAAAAGGAATGGAAGCCAATAAAAGAACATTTTGGCAAGCAAGAAGGTATTGTCCAAGAATATGATTTTATTAAAATTACTCACGATGATGTTCTTGACGGTGTTTTGAAATTACAATTTTTGAATGAAAATAACGAAGAAAAATCCGAAAATAGTCTGGATGCTCAGGAGGCAGAGGAACTAAAACACATTCGCGAAATGTTGGAAAAGGAAAATGCTCAACAAACAGCTGGTGCTGCCACCGGCACTGGAAAAAGAACTATAATGGATAAATTGCTCGAACAGGAATTAAACGATGCCAAAGAATGCCAATCAAAACACAACAACTGCACCCCCAAACCAGCGTCACCCGAAGGTGGCGCCCGCTCCCACTCCGAAACCAACGTCCAACCTGCCTCCACTGCCAACCCCACTGTTGGTGACGTCGACGCCCCCGAAGACGAAGACGACGACTCCGAATCCGAAGAGGACAACCTCGAGGAGGAGGAAGAGGAAAAGAAGGAGGAGGAAAACGACGACACAGAAGTCGCGGTGAACGGGAAGGGGGAAACGGCAACAACAACAACACAAAACGAAGTAAATCCATGTCAAATAGTAAAAACACTATTTGGTGACACCACAAAATTTTCCGACGCTTGTACCCTCAAATATGTTACTGGTAAAAACTACGGTTGGAGGTGTGTGGCACCAAGTGATACCACTAAAACAAGTGAAGGTGGAGAAAATGGTGGTGCTCTCCAACGTGCCCGACGTGGTGCCCCTAGTGGTGAAAGTGGTTCTAGTGATAGTAACCAGGGTTCCATATGTGTGCCACCCAGGAGGCGAAAACTATACATACAAAAAATACACGAGTGGGCAACTAACATGGAGGCGACACAAACAAGTGACCAAAAGACACAAAGTGACAAACTACGTACTGCGTTTATTGAGTCCGCTGCTGTGGAAACTTTTTTTTTGTGGCATAGATATAAAAAGGAAAACACCAAGAAACCACAAGGTGTTGATGGGTCAGCACTACTACAACTTCCCCAAGGTGCTGGTGATGATGACAAGGACCCCCCCGACAAACAATTAAAAAGTGGTACCATACCCCCCGATTTTTTGAGATTAATGTTTTATACATTAGGAGATTATAGAGATATATGTGTGGGTGTTAAAGAAGATGTGATTGAGGCGTTAGAAAAGAGTGTTGATAACAACAGAAGTGGTGAAAAAAGTAATAATATCACTATGAAAAAAATATCGAGTAAAATAGAAGAAATTCTCAAAAATGGTGACAAAAAACATGTCAAACAAACCACACCAAAAGACTGGTGGAACGATACCCTTGGACCTGCTGTTTGGAATGGAATGATATGTGCTCTAACATATGATACAAACAGTGGCGGAGAGGGCACAACAATAGAAAAGGTTAACGATGCGAAGGGCGGCAACCTTTTCGATAAACTCAAAGAGAAATACAGCGACTACAAAAATGTCAAACTCGAAGAAAAAAACAGTGGTCCCATGCCTGCCGGTGCCATGCCTACCACCCAAAACCCCCCATCCACTAGTGGTGACGACCCCCTCACCGACTTTATATCACGCCCCCCCTACTTCCGTTACCTTGAAGAATGGGGAGAAACATTTTGTCGACAAAGGACACGTATGTTGGAACAACTTCATAAAGATTGTCGTGGGGAAAATAATGTTGATAAAACATGTAGTGGGGATGGTTTCGACTGTGACGAAATGCCTCCAAAAAAGGAAGATATTTTTAAGGATTTCGATTGTTCGACGTGTGCCAAATCTTGTAGATCTTACAAAAAATGGATAAAAAAAAAAGGAAAAGAATATGAGAAACAAAAAGAAGAATATAGTAAACAAAAAGAAAAATGCCAAACGCAAAGTGAGACTGCTAAAGAATTTTGTGGAACAGAAGGAAAGTGCGATACAGCTGCAAAATTTTTAGAAAAGTTAGGACCATGTAAACCTAATAATGGAGGTAGTGAGATAACTTTTGATGATAGCGGTGATACATTTAAACATACAAATCTTTGTGCTCCATGTTCTAAATTTAAAGTTGAATGTAATGGAAATGGTAAATGCACCAGTGGTGGTGGTATAAATGATAAGTGCCATGGAAAAACAGCTATTACTAAAGAAGATATTGAACAAATGAAAGAAAATATACAACTAGTAGATATGTATGTGAGTGAT
>NS_L7_29_Contig7185
ATTCTTCAAGGTATCGGAAGTAGGGGGGTCTTTCCACAAAATTTTTTAACGTGGGGGGTTGGGTGTCTCCAGCGGGTTTGGGGCCACTTTCATCTTCTTTAAGTACCACTTTGCTGTAATGGTACTCGCCTTCTGTGCCGTTTTCTTTTTTGATTTTCTTCAAAAGTGTCTCTGCACCTTCAATCTGTTCTAGTGGAGTGGTTGTGCCTTTTTCGTCCTTTTCTTTGTATGTCAGTGCACATATCATCCCATTCCAGATATGTTCACCGTTTTGACTCCACCACTCTTTTGGGTCTTTGGCACGAGTGCCTTGGTTCTCACTCTTTGAAAAATAGCTATTTATAGCAGTTCTTATTTTCTCTTCTCTTTCCACAATTTCATCTTTTGCACTACCACTAGAACCATTTAAAATGTCTGCCACTATATTCTTCCCATCTAATATATCTTTGTAGTCTGCTAATGTATAAAACATTTGACGCAAAAACTCATCAGGGATAGTACCACTTTTTAATTTGTTTTGTTCTGCGTCGCTGTGGTCGCTCCTTAATGTATATAGACCATCTTGTCGTTCTTTTTTTTCCTTTTCCTCTCTTATTTTATCCATTTTATACTTATGCCACAAGAAAAAAGTTTCTACAGCAGCAGATTGAATGAAGGCGTTGCGCAAGTCGACGTCGCGTGGGTTGGACGGCGACGAAGACAAAGTGGTGCCACTACTAACTGCTGTTTGTGTCACACTACCACCGTTACCATTACCTACCTGTGTTGTTGCACTACTACCTTCTGCCTGTGACTTATTCGTGTTCTGTTTCTCCGCCCACTTCGTTAGTGGTGTGACATATAGTTTTCGCCTCCTTGGTGGCACACAAATACCACCCTGGTTAGTACCACTAGATGTAGTGGGGGGTTCGGGAGCACTACGTTTGCTGATACGACCAGTACGCTCAGTGGCATCATTACTTGTGTTAGTTGGTACACATTTCCAATTGGGGAATCTTTCCTTTCCACCTGGACCGTATTTTAGTGTACATGCGTCGGAAAATTTGCTTGGGTTCTGAAAGAGTTTGTCCACTATGTCACATGGCTTCTCCGCATTGTCTTTTTTTACCTCTGTTACCTCTGTTGCCGGCTCCCCCTCCCCGTTCGCCGACCCTTCCTGTTCCGTGTCTCCTGTGGCCTCTGTGTCTTCTGTGGTGTCCCCATTGGCCTCCTCCGCCGACTCCTGGCCGTCCTCGCCGTCGTGGTCGTCCTTGTCGTCTTCTTCTTCTTCTTCTTCGCCTTCGTCCTCGCCGTCGTCGCCGCCTTCGGCGTTGTCGTCGTCGTCGTCATCATCGTCTTCTTCGTCATCGTCGTCGTCTTCTTCGTCGAGGTCAGCAGGTGGTGGGGTGCCTTCTGTGGCGGTTTCGGAACGCAAGGGACTTTCTCCAGCGCCACCTCCGGGTGCTGGTGGTGGTGGAGGTGGAGGTGGAGGTGGCGTCTTCTTGTCGTAATTACACGCCTCAACATAGTCCGGTGGCGGTTTCTTAAAAGCATACTTCTCACCAGCCTCACTACAAAACACATCTTGAACCTTGCAGCCCACATTCGGTAGTTCCTGGTGGATGTACCCTGCGGCGGTGGAGTAAGGGGTGGTTTTATCACGAGGGAGAGAACGTTTTGAACGTTTGGGAGCAGTGCGTTTAATTACTTTTTGTAATACTTCGAAGAAATGTACCACTTGTTGATCGCTTACATCACCAAGAACAGTACGCCTAGCACTACGAGCAGAATTAAGTTGTGCTTGATCGTATAATATTAGGTATCTACCTGATATTGCATCCCATTGAGGTTGCCATTTTGTAATAAATTCAGTATATTGTTTACATTGTTTATCGCACTTTTGACAATCTGGAGTATCTTTAATACACAAATCCGCGTTTTTTTTGCACTCACCACAATCCTTCACCAACTCCCCATACAGCATCGACTGCTCTTTGCAGTACCATTCGGCCCATTCGGACATCCAGCGTAACCTTTGTGGGATATAATCTTCTATTGGGATACCATTACATTTGTCAATGTTTCCGTTTTTTGGTGGACATTGCATAGCTTCCCATACTTTTGCTCTATTTGCTTCCCACCAATCTTTACGTAATTTGGTATGGTTGGAGTCATCTTTGCCATCGTTATACTTTTCTTTGATTTCATCATCATCAATATTTTCTTTAATTTTACGAAATATTGTCACCAAATTTCCTTGTGTTTTAATCTCTCCAGGATCTCTATCCCATAAATCTGTTCCTTTGATTATATCTCCTAGATCGGCAAAACTATATTTCATTGCTCGACATATAGTTGCCTTGTCATTTTGGCCATTTAATCTCGTATAATTGTTTTTTATGAAATCTGCCTCATATTTTGCTGCCAGAAGTACATCTCCCAAAAAGGAATGATTAATCTTTCCATTTTTAATTTTCAGAATTTCATTATGACCACCATTAATTAAATATTCCAGGTTTGAGGTACAAAAATGTTGACGCCGTGGCGGCATAAAGACGTCTTTGTGTGTTTTATTTACAAAATCCCCACCTTTCCATTGTGTTCCTATTTTAAACCTCACGTTATCTCTATCTTTGCCTTTACACGGTTCACCGTTACTACCACGAGTATCATTGGAATGTTCCTTTTTTATATTACATACGTCCTTCAACTCATCTGCTTTACCCCCTTTTCTGTATTCTCCTTGTGATGCATCACCCCTCAACGCCTTTCTACCACCATCCTTACCACTCCTCTGTACCATTTTTTTGTTCGCCTCCTGCTGTAATTTTTGCGCCACCTTCTCCGCAAGCACGGCATGTTCAGTGGTAGCATCGCTATAACATGGATTAGTGCGTCTGTCACTTTTTTTTGGTGTCACCTGCACCTTCCTCTTCCTCTTCTTCTTCATCACCTTCTTCTTCATCTTCTTCGGAGTGGTAGAGGTCTTCTTCCTCCTCTTCGTCGGCGTCTGTGCCGCGTGAGGGGTCGGGTGAGCGGCCGTCAGTGGCGCCAGGTACTGCTGGTGGTTTTGGTCCGCCAGGTGGTGTTTGGGCGCGGCCGGCGACACCGCCTTCTTCTCCAGCGGGTGACGCTGGTTTTGGTGGTTTGGGGCAGTTTTTGCATCTGTTGGCATCTTCTCCTTCATGTTGTAGTAATTTATCAATTTTAGTATTATGTTTGCCGTTGGCAACTTCAGTACACTTA
>NS_L7_29_Contig7184
AAGCAATGGATCCTAATGCTAACGCAACTCCAAAAGGAATGGTTGTTTGTAGTATAGTAGGGTCAAAGGGTTCGTCGGATGGTGGTAAGGGTTGTGGGGGTTGTTGAGGTTTTTCAGGTGCATGAGGTGTATCTTTTTCTTTTGTTTCAGTTGCCCCTGCAGGAATTACGTCAGGAGTTTTGGGTTTAACTTTTTTGCATTTACATTTACCTATGAGTTCTGAGTCATCGAGAGTTTCATATGGTTCTTTCCAATTTTTTGCATTATCAGTATGTTTAAAGAGACATTCACAATTACTTTTACATTTATCTTTTAAATAATCTGGGGCGTCTTTTTTTTCTGTTTTGGTTTCTTTATAATTCACATCGTAATAACTCTTTAGTGACTGATACTCTTCTTTTTTGCTCGAAATATAATTACTATATTTTTCACAAGATTTTTTACAGGTATCTGAGCGAATTATTCCATTTGTAGTATCGCATTCTGCAGATGTACATTCATTATTTAATTTCTCATATAATTCTTTTCGTGTAGCACAGAAATTTTCTCCCCATTCCTGAAACCAACGAAGAAATTGATCTTCCTTATCAATGTTATCATGTGATGGACAACTAGTTGTTTTGTCCTCTCCAGTGTAATGACACATCATAACATTCCAAATTTTTTCTTTATTTGCTTCCCACCATAAGGTAGATGTGTTTATTTTTTTATTTCCCTTAATTAACTTATGTAGTTGGACAGATATAACATTCCCTATAATATCATCTCCCTTTATAATATTTCCAATATCAGCAAAACTGTATTTTATTGCTTGAAGTGCCTTTGCAGGTTCCTTAGGATATTGTTCAGTTAACATTTTAGCTTCCGAAGCAGCTGAAATAAGAAGTCCTTCTTTAAATGGTTTTTCTTCATTTAGACGACTTAAATTTCTCGTAAGATTTTGTAGACATAATTGCCTCCTTCTGGGAGGTACTATTACGGATTTATTTTTATTTGAATTGTTCTTTAAAACATAATTTGTCCATTCTTCCAATTTTTTATGCAATTTTTTTTTTGGACAACTACCTATACCATACTTCTTACATACATTATTATCAACAGGACATTCATCCAATGGATCAAAATTCTTCGCACATTGACAATGCTCTTCATAACTACGTGGTGTATTATGAAAAGCATAATTATCACTACCATTATGATTTTCTCCAAATTTAAATCTTCGACAAACACTTCCGCTTTCAAGATATTTATCGGCAGAATCAACAGATGTTTTTTGGTCAGTTTTGCAATTTTTTTCTAGTTGTTGTACAAAATTTTTCGTATTTTCATCAATACCATTAGAATGTCTTCCGTTAGATGTTGTAGCTTCTGTATATATTTCTTTATATGCTTTCTTTTGTGTTTCAAACTGTTTTTTCCAAATTTCTATAAATTTCTTGTATTCTTCACATTTTTTTTTACACTCCATGCATGCTCCATGGAGCTTCTGTTGACAATCTCCGTTATTGGTTTTTTTCTTGCAATTTTCACAATTTTTCATCGTTTCCAAAAAATCTTTTTGAGCAAGACAGTAGTTTTCGCTCCATTCACTTATCCAGCGTAAAGGTTCAGGAATATAATCATAATCGGGAGGATCATCATTATGCCCACATTTGTTTTTTGTGAACGTTAAAGGAGATATATATCCACCTTCTTTGGTAATATAAATTTTTGCTTCTTCCGGTGCAGAACACGTCATAGCTTTCCATATATCTTTTCTATTAACATCCCACCATGCTTCCCTTAATTTAGTATAATTGTTATCTCCATTGTCGTTATATTTTGAAAGTTTTTCTTCATTAGACTTGTATATATTTCCAAATACCTGTTTTAAATTATGTTCTGTTTTATCATTATCGTTTTTATATGCACTTTTTCCTCTTATTATATCACCTATATCGGCAAAACTATATTTCATATATTTACAAATTACATCTTCATTACAAGGATATTTTGCTAATAAGTTTTTTATTATATCATCTCCTTCATTTTTCGCTACATCTTGGATTTTTTGAAGTAATTTTTTGCTATTATTAACATCTGCAGAATTTATTTCTTCCAATTGTTTCAAGCACATATCTTTTCTTCTTGGAGGGATACAAAATGTGTTTTTTCCATCAGGTGTTTTCCCATTACAATCCCAATATTTCTGTATTTGAAAACGCTCTTTTGCATTGATATCACATTCTTCAATAGAAGGTTTTTTTTTGGACCAAAATGTTTCGTTAAATTTACATGTTCCTCCATTTTGATTGGCATACTCTTCCCTTTTGGCATTGTTACAATTATCGGTGTATGTATTACCATTTCCTTTCAAATTACTATCTGAATTTTTCCCGCTCTCTTTTCTTATATCATATGCAGTTTTGTCTACACAATATTTAGGTTCCGGAAGTTTAGGACAATTGCACTTATCAGCAATTTCTTTAGGAGGACAATCAAACGCTTCAGGGAAATGGTTTTGTGTAGATGATTTGTTTTGTTGTTGTTGTTGTTGACTGCAAGCAGATGTTTGTGGTTGTTTCGACGCATTTTCCATACACGTATAATCACATTTCTCAGCAGTACTTTCATTTTGACAAATTGGTTTTAATTTTTTGCTCAAATATTCATAGGCATGTGTAGACTTCTTCACGTCGGGATCAACTGCATATTCAGGTTTTACTTTATCTCTTGTAAATTTTTCGCTTTGTTTTTCATATTGAGTTTTCCAATCTTTAAGCCATGTTTGATATTTTTGACAAGCTTCCTCACATTTTTTTTTTTGCTGATCCATATTTTCCTCATTACACTCATAGTCCTTACACCCCTTCTCCAACTCCTTCACCTTCTCCTTACGTGTTCTACAAAAATCTTCACTCCATTCAGTAAACCACATCACAAACTGAGGAACGTTATCGAATTCTGTAGGTGTATTGTTTGTGCAACCGTTAATATCGGGGATATTGTTTACGTCATTTTTCGTTCCTTTTCCTTGGGCTTTTTGTTCTCCAATTGTTTTTCCTTGGTTGTAACCACATTTCATTGCTGACCAAACGCAATTCTTATTGTTATCCCAG
>NS_L7_29_Contig7131
ATGTTTGTCGAAAATATGTACCGTATGCTTCACATGTTAATGCTTTCCATATTGTTTCTCGATTGGCTTCCCACCAATATTCCCTAATTTGGTCATCTTCAAGGGTATTTAGTTTTGGATAATTTCCCTTAATTTTCCCGAAAATTTTTTTCAAACTATCTTGTAATTGTTCTCTTTTTTTTTTTTCTTTGCTATTACCAAGAAATAGATCTTTACCGCGTACGATATCACCTATATCTGCAAAACTTCGTGCCAACATAGTACACATTGTAAAAGTAGAACCAGAAGAAGGATATTGTACTTCATATTGTGCATGATAATTTTTTAATGAGTCTCCTTCATACTTTGCTGCAAGACACACATCTAATAATAAATTATGTTTAGCATTACTACTATGATCATTATTGTTATTTTGAAAATTTTTGTTGCATAAATGTAAGCGTCGAAAAGGCGCGCAAGCGTCACCATTACTACATTTCATTTTTTTGTTATCATATTCTGCTTGTTCTTTAACCGAAAAACGTTTATCACTTGCACTTCCGCACGGATCACCGCGAGCAGCAAGAAGTTTCTCACTTTCATATTTTATAAGTCCGCACGGTTCTAAGAATCCAGCTGTTTCCACACCAGAACCTTTTGCTAGTGACAAACTTCCTTTCAAATCACCAACGTAATTTGCAGCTTCACTTTTCACTATTTCTTCGTGCACTTCTGCTCCTATCCTATCAAACATATGTTTGACATCTTTATCATCCTCACCACTACCTCCACCACGACTTGGAGCCATTTTTGTATGCCTCCACCACTACATTATGTCATACATGCATGCATACGTGGTTTATATCGTGGCATACATACATACGTG
>NS_L7_29_Contig7137
TTTCATACACCCCACGTTTGGTAGTTCCTGATGTATGTACCCTGCGGCGGTAGAATAGGGGGTGTTCGGGATGGTGGTGGTAGTGGAGCGTTTACCTCGAGTTGCAACACTTTTGGTGACAGAAGTACCACGAGGGTTGCCAATTTTGCCACCGTTTTCTTTGTACAATTCGAACAAGAAGTTAACTACAGGTTTCTCATTTTCATCTACAAGACCACTATAAGTATCAGGACCACCATTGGCAGCAGTAGTTTGTGCTTGTAGGTATAATAGTTTGTATTTCAGTTCCATTTTGTCCCATTGTTCTTTCCATGTATTAATAAATTTTTTATAATTTTCACATGCTTGCTTGCACTTCCTACACTCATTCTCGCCATTCCTACATGAATTACCTTTTGTCTTACACTGGATACACTGCTGCTCCAACTGCTCATACTGTTTTTTCTGCTCTTTGCAATACCATTCAGCCCATTCTGTCATCCAGCGTAAACGTTGAGGAATATAGTCGTCATATGGTGGGTGGGTACCGCATTGGATCTTGTTACCTTTTTTTGTTGCGCATTGCATAACTTGCCATATTTGTTTTCTATTTGCTTCCCACCAATCTTCTCTTAATTTTATATGATCGTTATCACCATCATACTTTTTATTGCCTTTGTCTTTGAGTGACTTATAGATATGATCAAAAACTATTTTCAAATGTCCTCGTAGACTATTCATACCATTTTCTTTATCCCACATGTCTCTTCCTCTTATAATGTCTCCAAGATCGGCGAAACTATATTTCATTGCTCTACATACAGTTTATTTGTCCTTTAGGTCATTTAGTCCGTTATCTTTTGTATACAGTTCCTTTATTTTTTTTGCTTCAAAATTTGCTGCTAGAAGAACATCCCCCAAAAACGAATTATTAATATTATTACAATCACTACTCTTACCATCAAAAGGAGCACATTTCGTTTCTAAATATTCTAAGTTTGATGTACACATATGTTCTCTTCTTTGTGGCATAATGACATCTTTGTATGTCGTTTTTTGTTTTTCGTTCACATTTGTCCAATCCTTTCCTATTTTAAACCTTCCTTGATCTTTGCCTTGACATGGTCCACTTGAATTCTTAGGATTACGATTGGAATGATTTTCATTTATTGTACATATGTCAGTCAACGGAACTGAATTACCACTGCTTTTATATATTCCCTTTGTTGCATCGGCTTCTAGCACATTATGTTTACTCCCCTTTACACTATTACTTTTAATATTTTCTTTCATTTTATTGTGAGCCACCTCACGAAAGTGGTGTGCCACTCTGTTCACTATCGAGCGGTGTATACTACTACCACCACTGGGGTCTCCACTACAAGCATTATCGACAAGAGGTGTTGGTGGTTCTTCGTCATCAGAGTCATCTTCGTGATCGTGTGTTCCACCAGATCGACCTCCTTGAGTATCTTGGGAGCATCTATCATCATTGTGTGTTTCTTTACATTTTTCGTAGTCTTCTAATTCATGTTCGAGCAATTTTTCTATTATGTCCTCTTTATTTTGTAATTCATCATCTTTTTTGATACGTCTTTTACTCAGCAATACTTTAATTTTTTCTATTGACTTTACATCTCCATATGCTTCTTTAATTTGATCGAAAAATTCTTCTTCTAACAATGTTTCAAGGATTGTAAAATGCTGATTTTTTGGAAGACCTTCTTGCTTCTCAAAATGGTTTTTGATTTGTGTCCATTCTTTTTTTTTTTGTTCAACCCATTTTTTAAAAAATCTACAATATCGGTTACATCTATTACTGCATTTTGTTAACGAATTATTGTTTAAACATTTACTAATTTCTTTCCTCCATTCTATAGTATCCTGTAACAAATGTGTTACCCACAACTCAAAGAAATCAACAAATGGCATTATTTTAGAGTCACCTTCAACATCTTTACCATAATTTTTCGTTTCACAGTCATTATCTTCATCATCATAATAAGAGCATTTCCATTCTTCTATTCCTTTATCTTTATTATGAGGACCTGTTGGATAATAAAAAGCATTTAATTTTTTTACAATATCATCACCTTCTTTATTATTAAAAAGGAATTCAATATCTGTAATTTGAGGCTTTTTTTTACGATCTCGTTCTTCTTTTTTACATTTTTTATCGCTTTGCAGGCGCTTTTCACATTTTCTATTTGCACATATAACCCCGCATTCGGGACACATTTCACAATATTCTGAACGATAAAATGTTTCCTTATAATCATTTATGGGGAAATTAATTTGTCCTTCTCCTGTAGTAATAACTTTGCATTCTTTTTCTTCATTTAATAATTTTAAAAATGTATGGACATTTCCATACTCTGTTTTAAGTTTTCCATAGAATTTTCTATCATGCTCATTATTTGCTGTATTAGATATATCATTTTTTGGTGGATTACTTCCATTTATTTCTTTTGTATATTTTTTTTTTT
>S_L7_42_Contig5429
ACCACCAAACCATGTATGCCACGATATAAACCACGTATGTATGTATGACATAATGTAATGGGGGGAATTAACCAAAATGGTGATGCGAGGTCGTCCGGGTGGTCATCGTAGTGGTGCTGGTAGTGGTGGTGCTGGTATTGATAAGTGTACTGAAGTTGCCAACGGCAAACATAATACTAAAATTGATAAATTACTACAACATGAAGGAGACGAAGCCGAAACATGCAAAAAATGCACACCACCAAAACCAAAACCCGCCGAAGGCGGTGCCGCCCGCTCCGCCGAACGACCACCTGAAGACAGCCCATCATCACCTGACCCCGAAGACCACCCCGACAACGTCGAGGAAGAAGAAGACCCCGAAGAAGACGACGAAGATGATGAAGACGAAGATGGCAAGGAGGAAACCGTCGAGGACGACGGCGCAGCTGACACTAAAAAAAAGGGACAGACGCACTAATCCATGTTATGGCGACAAAAGTGGTAGTAGTAATACATACCCCGTGCTTGCGGGGAAGGTGGCGAAAGAAATGCAAGGAGATGCACATACGAAAATGTTAGATAGGAGTCGTAAAAGTGATGGTGAGAGTCAGACTAAGGGTAAGACTGGTGAGACTGAGAGTGTGTTGAAAGGTGATATATCCCAAGCGAAATTTAAAGATGGAGTTAATCCAAGTGGGTTGAACCGTGTATGTGATATAACGGACCAACATACCAATGATAGTCGTTATGGTCGTGGTCGTGGGGATTATAATGGACCATGTACAGGCAAAGATAACGGAGGTGAACGATTTAAAATAGGAACGCCTTGGAAAGATGACAAATTTGTAAGTAGAACTCTCAAAGATGTCTATATGCCACCGCGAAGAGAACATATGTGTACATCAAATTTGGAATATTTGAACACGAGTAGCAAAGGACTTAGTGGAGATAGTGTTAATGATTCCTTTTTGGGAGATGTGTTGCTCGCAGCAAAATACGAAGCAAAAAAAATAATGGAACTGTATGAAAAAAATAATGACAAACAAGGCCAAAATGCCAAAAATGGCCTAACTGATGATAAAACTGTATGTCGTGCTATACGTTACAGCTTTGCCGATTTAGGAGACATTATCCGAGGAAGAGATATGTGGGATGAGGATAAGGGCTCAACAGAAATGGAAAAACATTTGATAACCATTTTTGATAAAATTAAAGAACTTAAAGGCAATCACAAATATAACGATGATGACAAAACAATACCCAAATATAAACAATTGAGATCTGATTGGTGGGAAGCTAATAGACGTCAAGTTTGGAGAGCTATGAAATGTGCAACACCTAGTGGAAAAAAACCATGTAGTGATACTGATATGCCACTGGATGATTATGTCCCTCAAAGGTTACGCTGGATGACTGAATGGGCCGAATGGTTCTGCAAGGCGCAGAAGAAACAGTATGACACCTTGGACACAGCGTGTAAGGCTTGTAGGAGTAAGGTTGTAGATTGTAGGAAAGGCAATGTAGAATGTACGGAATGCTATCAACAATGTAAAAAATATAAAACGTTCGTTGATACATGGGAAAAAGAATGGAATGCAATATTAGGTAAATACCTAATATTATACGGACAAGCACAAACTACTGATCCTGGTACTGTTCTTGGTGAGGTAAGCGATCAACAAGTGCTAGAATTCTTCAAAGAATTACAAAACGTAACTGGCGATACCACTCCCCCAAACAGCACACTCACCCCCATCACATTCACCCCAAAAAATCCCTACAGTTCTGCCGAAGGATATATACATCAGGAAGTACCACACATGGAATGCCAGAAACAAAACCAATTTTGTAAAAAAAAACATGGTGAGATATCATCTAGTGATGTTAAAGTCGACAACGAATATGCTTTTCGTCATCCACCACATGATCATGATGAGGCGTGTGCTTGCACACCACCAAAACCCGGCGGTGGCGATGACGCCCGCTCCAACACCGTCCCACAACCACCACAATCTGGCAGCCCACCACTTGCTGGTGCCGTCCCATCACCACCTGCTGATGGCCCCACTGTTGAATCCGAAAACGCCGACGATGGTGAGGAAGACGAAGAAGAAGAAGAGGAAGAGGAAGAGGAAGAAGAAGAAGAGGAGGAGGAAATCGACGACGTGTCTCACGGCGACCAGGAGACGCAGGCGGCGGAAGAGGAAAACCACATGGAAGACACGGAGGCGGTGAAGGACAGGGAAGTCCAGGTGGAGGGACCAACGGCAACACCCGAGGTGACACCAGCTTGTGACATAGTAAAAGAACTATTTGGTGACAAAACAAATCTCCAAGATGCGTGCCAACAAAAGTACCAATATGGTAAGGAAAAATTCCCCAATTGGAAATGTGTCACACCAAGTGGTAACGACAAAGCCACAGGTGGTAGTGAACCCACTGGCAGTGAAAGTGAACACAGACGTCAACGACGTAGTGCCGACAGTGCCCCTGGCAAAAGTGGTGCCGTTCCTACCACTGGTAGTAATAGTGGTGCCATATGTGTGCCACCCAGGAGGCGAAAACTATACGTGGGGAAATTAGAACAGTGGGCAAACAAACACAACACGGATAAGTCACAGGCAGAAGGTACTAGTGAGAGTAGTGTTAGTGGTAGTGGTACTGAGGCACAGGGGGGTGGTAGTCAGGCACAACCACAACCACAAGGTGAAACGTCGTCACCAGTTAGTGGTGAGACAACACAAGCTAACGGCGTGTCGACATCGACGTCACAGACGTCTCTCCTCCACGCCTTTGTGAAGTCCGCT
>NS_L7_44_Contig6987
GTTTTCGCAATATAATAATAATATATTTAAAATATATTTAGGGGACATAAATTGATTATAATAATTGCAATGTATTAATACATAATATTTAAATATTTTATTATAAAAATGGGGAATACAGAATCATCATTAGAGGGAGAGGCTAAAAGCTCTATTATAAAAGAAAGTCACAACAGTGCAAGAAATGTTTTGGAACGTTATGCCAAAAATATAAGACAGGCATCAAAAGATGAAAATGAAAATGTGGATTCGTTGAAAGGGGATTTAACGAAAGCAGAATTTCGTGGTGGTCCTTCTACGCCAGTAAATAAGCATAATTACTATTATCCATATCCATGTAATTTAGATCATAAGGAACATACTAATTTACGGTATGATGATGTGAATTTGAGACATCCTTGCCATGGTAGAGAACAAAACCGATTTGATGAAGATGAAGAATCTGAATGTGGAAATAAAATACGTAATTATAAAAGAAAAAATGATGCTATAGCCTGTGCGCCACCTAGAAGACGACATATGTGTGATAAAAACTTGGAAGCTCTAAATTATATAAATACCCAAAATATTCATGATTTATTGGGAAATGTACTAGTTACAGCAAAATACGAAGGTGAATCAATTGTTAATAATCATCCACATAAAGGAACTTCAGACGTTTGTACTGCTCTTGCACGAAGTTTTGCAGATATAGGTGATATTGTAAGAGGAATAGATATGTTTAAACCAAATGTCCATGACAAAGTAGAAAAGGGTCTCCGAGAGGTTTTCAAGAAAATACATGATGAAATGGAAGGTGAGGTAAAAAATTATTACAATCCTGATGGATCTGGAAATTATTATAAATTAAGAGAAGCATGGTGGGATGTGAATAGAAATAAAGTATGGGAAGCCATAACCTGTGGCGCACTACCTAAATCTGCATATTTCTTGCAATCAGAAGATAATAAACAATTATTTTTATATCCTAAATGCGGCCATAATAATAAGAATGATCTTCCTACCAATTTAGATTATGTTCCTCAATATTTACGTTGGTTCGACGAATGGGGAGAAGAGTTTTGCCGAAAAAGAAATATTAAATTGAAAAAGGTCAAGGACTCCTGTTGTAATGACAAAGAACGCTTATATTGTTGTCATGATGGATATGATTGTACGACAACTATTTGGAAAAAAGGTAGTTTGCATTTGGATAATAAGTGTACTGACTGTTTGACTAAATGCAAAGTTTTTGAAGTTTGGTTAGGGAATCAACAAGAAGCGTTTAAAAAACAAAAAGAAAAATATGAAAAAGAAATAGAATCATATGTATCGAACGATGCCAAATTTGTCAGTAATATTAATAGTGAATATTATAAACAATTTCATGACCAACTTAGGGATAAAAACCATAACAATCTTGACACTTTTTTAAATTTACTAAATGAAGGAAAGTATTGTAAAGAAAAATTAAAAGGAGAAAGTGATATTACTTTTACTAACAGTTCTGATGACAAAGGGATATTTTATCGTTCACAATATTGCCAAGTGTGTCCGGACTGCGGGGTCAAATGTGATGGTACAAAATACACACACAAATCAGATAATGATCGTGAATGTGTAAATAATGAAGACTATAAACCTCCAAGGGGTGTGAAGCCTACTAATATCACTGTCCTTTATAGTGGTAATGAACAAGGTGATATTACACAAAAATTAGAAGATTTTTGTAAAAGCTCAACTAATTACAAAGATAAAAATAATCAAAAATGGGAATGCTATTATAAGGATGAAAATATAAATAGATGTAAACTGGAACAAAATACTGAAATCAATAAGGATAATCCTAAAATAACATCATTTCATAATTTTTTTGAATTATGGGTTACATATTTATTAAGGGATACTATTAAGTGGAATGATAAACTTAAAACTTGTATAAATAATACAGCCACGCATTGTATTGATGAATGTAAAAGAAATTGCTTATGTTTTGACAGATGGGTTAAACAAAAAGAAGAAGAATGGAATAGTATAAAGAAACTGTTCACTAAAAAAAACAATGTGCCGCAACCATATTATACTAATATTAATAATCTTTTTGAAGGTTATTTTTTTAAAGTTATGGATAAACTAGACAAAAATGAAGCAAAATGGAAAGAACTTATGGAAAATATAAAAAAAAAAAAAAGTGAGTTTTCCAATTTGGAAAATAATAGGGACTATTTAGAGAATGCAATAGAACTCTTGTTAGATCACTTAAAAGAAACTGCCACGATATGTAAAGACAATAATACAAACGAAGCATGTGAAACATCCCATAATGCAACAACAAACCCGTGTGTTAAACCTCGTGAAGGCACGCAACCCACTAAAAATATAAAAGAAATAGCACAATACTTTAAAAGGAGTGCATACGAGGAAGCACGAAATCGTGGTCTTCATAAATTGAAAGGAAAGGCACACGAAGGTTTATATAAACGTGGGGGTAAGGGAAAGGACTTCAAGGACAATTTATGTAGAATAATGATAAAACATTCTAATCGTAATCTTGCTTTTTCAAATGGACCATGTGATGGCAAAGGCACAGGTGATGGTATACAAACAAGATTTGTCGTAGGAACTGAATGGGAAGTGGATCCGGAACACATGCGTAAAGATCACGAAGATGTTATTATACCTCCTAGAAGACGACATATATGTACATCCAATTTGGAACATTTACAAACGGATGATCACCCACTTAATGATAACATTGTTGCTGATTTAGTTAATAATTCCTTTTTGGGGGATGTTCTTCTATCAGCAAAATATGAAGCAAACAAGATAATACGAATGTATAAAGAAAAGAATAACCTAAAGGGCCCCAAAGAAGTAACTGACCCAAAACACCAGACAACTATCTGTCGAGCTATACGTTACAGTTTTGCAGATATAGGTGATATAATTCGAGGAAGAGATCTCTGGGAAAGAAACGGTGACATGGTAAAGCTGCAAGGACATTTGGAAAATGTTTTTGGTAATATATATAAGTCACTCAAAGGCAAAGGAAATGATAAATATAATGATGATGCCCCCAAATATTTAAAATTGAGGGAAGATTGGTGGGAAGCTAATAGAGCCAAAGTATGGGAAGCCATGAAATGTGATATAAAATATTTGAAGGATAAATCGGGACCCCAATTAACACAAAGTAGTTATTGCGGATATAGTGATCATACACCATTGGATGATTATATCCCACAAAAATTAAGATGGATGACCGAATGGGCAGAATGGTACTGCAAGGTGCAGAAAAAGGAGTATGATAAGTTGAAGGAGAAGTGTAAGGAGTGTAAGGATAATGGTCAAGGTTGTACAAAAGAGAGTGGTAGAACTTGTACGAAGTGCACAGATGCTTGTAATGAATATAATGATATAATAGGATTATGGAAAGAACAATGGAATATAATATCAGATAAATACAAAGAATTATATGAACAAACACAAATGTCTGTTAGTAATAGTGGTATTGAAGCTTCCAATGTTGTCAAAAATCATATAGACAGGAATGTTATTGAATTTTTGTCGGAATTATACCAACAAAATGGTGGCAAAAGTAATAAAAGTGGTACTAGTGATCAAAGTGCTGTCATTGGTACTAACACCACGTATGAAAATGTTGGAGCATATCTCCATGATACAGGAAATTTTGATGATTGTCAGTTACAAAATGAGTTTTGTGATGAAAAAAGTGATGGTAAGGATAAGGAAAAATATGCCTTTAGAGATAAACCACAGGACCATGATGGTGCGTGTGGTTGTAAAGGTAGACCGAAACAGACAGTGGTACAGATAAAAACGAAAGAAAAAGCGCAAGAAAAGGATACGGAATGTAAAACAGTGAATGATATACTTAAAGAAAACGATGGACAGAAACAAGTAGAAGATTGTCATCCAAAAAAGAATAGTAATGGATATCCCGATTGGAAATGCGGAAATATAAATTTAGTGGAAGACCCTCGTGTGTGTATGCCTCCTAGAAGACAAAAGTTATGCGTACATTTCTTGGCAAATGATAATGAAATAAAAAAATTACAATCACAAGTTAATTTAAAAGAAGCTTTCATCAAATCTGCAGCAGCAGAAACATTCTTCTCATGGTATTATTATAAAAGTAAGGATGGTGAAGGAAATGAACTCGATAAAGGATTAGAAGAAGGAAAAATTCCTCCCGCATTTTTGAGATCCATGTTCTACACGTTTGGAGATTATAGAGATTTTTTATTTGGAACAGATATATCAAAAGGTCATGGTGAGGGAAGTAAACTAAAAAAGCAAATAGATTCTCTTTTCAAAAATGGTGACCGAAAACCTCCTAATGGAAAAACACGTCAAGAATGGTGGACATATCATAGTCATGAGATATGGGAAGCTATGCTATGTGCACTAGTAAAAATTGGGGCAAAAAAAGATGATTTTACCGAAAAATACGGTTACAACAACGTCAAATTTAGTGACGAAAGCACCACTTTGGAGGAATTTGCCAAACGACCCCAGTTTTTACGATGGCTAACCGAATGGTACGACGACTATTACTATACACGACAAAAATATTTGAAGGATGTGCAGGAAAAATGTAAGTCAAATGACGAATTGAAGTGTGATACAGAATGTAATAACAAATGCGAGGACTACGAAAAATATATGAAAAAAAAAAAAGAAGAGTGGATTCCACAAGATAAATATTACAAGTATGAACGCGACAAAAAAAGATTCGATAGACAACACATTGGTGTAATGGTTACAGACTATACTGGAACGAATGCAACAGATTACTTGAAAAGGAAATTTACTGCTAGTTGTGGTGATAAGCCTGGAGGTTCCTCTGTGGTACAAAGAAATATACAATTGTTAGAAAAACAGGCTTACTATGATGCCGACAAACATTGTGGGTGCACAAAATTTATTGAAAATGACGACAAATATACTAACATTTCGAGTAAAGATAATTGCAAAGGATTAGTAAAGGAGGCAAACACAGGTGCTATTAAGTGGCAAAACAAAGGTCCTAATAACTACAATAATTTGAAAAAATTGACTGAAGAAGTGTTTTTTCCTTCTCGTCGACTACGTATATGTTTTCATGCATTGGATGGCAATTATACAGATCCAGAAGTTAAAGATGAAA
>S_L7_42_Contig5423
TCCTTACGTTGACTGGATAAATAACCAAAAAGAACAATTTGACAAACAAGTAAAAAAATACACGGACGAAATGAAAAAATATATAAACGAAGCATCAGTTAGTACGACAAGACGAGCTGTAGGTGGTACAACTGCTACTAATTATGAAGAGTATGAAAAAAAATTTTATAAAATACTGAAAGATAGTGGCTATGGAACCCTTGAAGGTTTTTTGGGATTATTAAGTAAAGAAACAGCATGCAAAGATATTACTGACGAAAAAGAAGGAAGAATTAGTTTTGAAAACGTTAATACTGGTAGTACTGGTGGTTCTGTTCGTGTTGTTAGTGGTGGTACTAGTGGTGGTACTAGTGGTGCTAGTGGTACTAATGATAAAGAAAAAGGAACATTTTATCGTTCGGAGTATTGCCAACCCTGTCCTCATTGTGGAATGAAAAAGAAAAGTGATGGTAAGACATGGGAAGAAAGAAAGGAAAATGATAAATGCAAAATAAAACTTTATAAGCCTAACAAGAACGCAACACCTACTGATATTACAATCCTTAAAAGTGGTGATGAGGAAAAAGACATTGCAGAAAAATTAGAGGCGTTTTGCCAAGCACAAAATGGTAGTGATGGTAGTAGTAGTGCTCGTGGAAGTAAGGAACTGTATGAAGATTGGAAATGTTATGAATTTAAACAGCTGACGAAAGATGATCAGGGTGAGGAGGACGTGGATGACCTGGAATATGAAAAAGAGGTAATAAATGCAGGCGGATTATGTATATTGGAAAACCAAAAAAAGAATAAAGAAGGTGGAAATACGTCTGAAAAGGAACCTGATCAATTCCAAAAGACGTTCAATAATTTTTTTAATTTTTGGGTGGCACATATGTTAAAAGATTCCATATATTGGAGAACAAAAAGGCTTAGTAAGTGTATAAATAACACTAATAAATCAAAAGCATGTAAAAACAATGAGAAATGTAATAAAGAATGTGGTTGTTTTC
>S_L7_20_40005
ATTCCGTTTTAGAATATGTATTTCGTCTAAGTAATCGTCGTCGGGGCAGTCCTCTTTATTTTCGTTGGATTTTACACATGTACTTGCATCTTCTAATTCGTGTTCTAGCAAGAAATCAATTATATCCTTCTTGTTATTCTTTAATTCACTATCTGCGTGAGTACGCCGTTCTTCTAACAATTCCTCAATTTTGTCTATTGCTTCATCATTTCCATACGCATCTTCAATAGATGGTAAAAATTGATCTTCCACATACATTTCAAGAGTTGTAAAATGACGATCTACTGGAAGGTCATCCTGTTTCTCGAAATGTTTCTTGATATACCCCCATTCTGTTTCCATTCGTTTAACCCATTTTTTATAACATTCACAAGGAGTTTTACACCATTTTATACATTTGGTTGCGTTTTCATTATTTATACACTTATCAAGTTCTTTACTCCAATCTATCGAATCTTTTAACATTTCAGTAATCCAATGCCAAAAAAGTGACTTAAATGAATGAATCGTCCTCTCTCGTGGTTTATTTTTTTTTTCATCTTGTAGTATACAATCATTAATTCTCATAATGTCCTTTTTTTTATCCTCTTTTTTATAATAACATTTCCATTTTTGAATAGTTGGTTTAGTAGATGTGTTACACAAACCTCCTAGTTTATCCACAATATTTGTTCCTGACGTATTCTTGTCAAGCAAATTAATTTCAATACTATTCCTATCATCAAATTTTCTGATTTCACCTTTTCTGCATGTGCTTT
>NS_L1_84_Contig4754
AATGGGCAGAAGATTTTTGTCGTAAACGAAAACATAAATTAAAAGACGCTATAAAAAAATGTCGTGGTGATAAGAATGAAAAATATTGTAGCCGTAATGGCTACGATTGCACGCAAACTATTAGAGGAATAGACAAACTTGTTAAAAGTGATGAATGTCATAAATGCTCTGTTGCATGTACTAATTTTGTGGACTGGATAGATAACAAAAAACTGGAATTTGAAAAACAAAAAGAAAAATACAATGAAGAAATTAAAAAAGAGCATCAAACAACCATAACAATAAAAACGGAAAAGGAAAATACAACTATTAATAATTTGTATGTAGGTGATTTTTATAAAAAACTGCAACAAACCTATGGAAGTGTCCAAACATTTTTGGGATTGTTAAATAAAGAAACAACATGCGAAAAACAACCTTACGATGATGGAGGAGAACGTTGTATTAATTTCAATGAAGGTACTGAAAAAACATTTTCTCATACGGAATATTGCGAAACCTGTCCGTGGTGTGCAATCAAAGTAAAAAAAGAAGGAAAATGGACACATGAAGAGCATAAAAGTGGTTGCCCAAATAAAGAAATCACAACCCATGATAATAAAGAAAGTACTGATATTGATTTGCTTGACAAGGATAAAGATGGAACAACTATTTTGCAGAAACTAGGAAGTTTGTGTGGTAATGGTGGTAATAAAAATAATATTAAAAAGAAAACATGGAAATGTTATTATGATAAAAGTAGGGAGGAAAATAGTGGTGGTGGTGATAAGGATTATTGTATACTACAAGATGGAAAAACCAAGAGAAATGAACAAACAATTATGCCCTATTATGTTTTATTTCTAAATTGGATAGATGAAATGTTAAAAGATTCTATAGTATGGAGGAAAGAACTTGATAAGTGCATAAATAATAAAAAAACAAATAATTGTATACATGGCTGTAAAAAAAACTGTGAATGTTTTAAAAAATGGGTAGATCAAAAAAAAGAAGAATGGAAACAATTAGAAAAACACTATGAAAAAGAAAATTTTAGTGAAGATGTTGGCATAAAATTTACTCCTTATGGGATTCTTGAAATGTATTTGAAAAACATTTATTTGGAAATGATTCAAAAGGATTATCCAAAAGAAGAATCCGTACAAAAAATGGAAGAAATAATTGAAAAAAATCAAGAAATTATAGTAAGTGTTAAAAAACATAATAATTCGATAACCAAGTTCTTAGAGTACGAAGAACAAGAAGCCCAAAACTGCGTATCAAATAATCCATATAAGGACTGCCCCAAACCACCAAAACCACCAAAACCCGCTTCAGACCTCGGCCGCTCCGCCGCCACTGACCCATCATCACCACCTGGAACCCCCACTGTTGATGACACCTCCCACGAGGAGGAAGAAGAAGAGGAAGAAGAAGACGAAGAGGAAGACCTCGGCGCGGACGAACCACAAGCGGAAGAAGAGGTGGACGGGAAGGAGGACTCCAATGGTGAAGAATCCGACGAGGAAACGCCAAAGGAGACGGCAACAGATCAGGAGGTGGGACCAAAAGAGGCGGTGGCACCAAAAGACGAAGTAAATGTGTGCAAAACGGTGGGAGATGCACTTAAAGGCGACTTGAATGCCGCCTGCGACCTCAAATATAACAAGGGAAAACACTACGGCTGGAGGTGTGTCACACCAAGTGGTAGTGACACGGGTAGTACCACTAAACAAAATGATAGTGAAGGTAGTGAAGGTAAGGGTAGTCCCACACGTGTCCCACGTCATACCGGTGAAGCTCGTGATACAACCACTACATCTAGTGGTGCCACCCCTGGTGGAAAAGACGGAGCCACTGGTGGTAGTGTTTGTGTGCCACCCAGGAGGCGAAAACTATACCTACACAAACTACCAGACGGCAGGCAGTTTGACACCACCGTGTCAAGAGATGGAGAAACCACCACACCGATCACACACGACGCGTTACGTGATTGGTTTGTGAAGTCCGCCGCGGTTGAGACTTTTTTTTTGTGGCATAAGTATAAACAAGAGAAGAAGAAACCACAAGCGACAACAGGACTAGTATCACCACTACTACCACTACCAACAGCACCCGGTTCAAATAGTGATGATAGTGACCCCCAAAAGAAATTAGAACAAGGAGAAATCCCCGAAGAATTTAAAAGGCAAATGTTCTATACTTTAGGTGATTATAGGGATATATGTATCGGTGATGAAAACGTGATTAAGACGCTAGAAGCTAGTGGTGATAACAAAAGTGGCGACAAAAATATAAAAGATATATCGGAGAAAATAAAAGAAATGTTAAAAAAACAAAGTAGCCCCCCAAATGGTGGCACACCTCCTAGTGTCAAAGACCCAAAAGACTGGTGGAATGAAAATGCAAAATATATTTGGGAAGGGATGATATGTGCTCTAACACATAAAACGGAAAAACCACAACAAGTGGATACCACTGTGAAAGAGGCACTTATGAAAAAACTCAAAAAAGCTGACACAAAAACCGGCGAAGAAACCGGCGAAGAGGAAGGCAAATACCATTACAAAAATGTAGTACTAAAAGATGAAAATAGTGGTACTGGCGTCCCCAACCCCCAAAGCACCTCAACCAGTGGTGAAAAAACAACCCTCCTCACCGACTTCATCAAACGACCCCCTTATTTCCGTTACCTTGAAGAATGGGGTGAAACATTTTGTAAAGAGAGGAAAAAAAGATTGGAAGAGGTGAGAAAAGAATGTAGAGAAAAGCATAATGGTGGTTACACATATTGTGGAGGTGATGGACATGATTGTAAAACATCAGACCTTAAACATAATAATATGTCTGCAGAATTAGATTGTCCAGGTTGTTATAAACAATGTAGAAAATATAGAAAATGGATAGATATAAAATTCGTAGAATATCAAAAACAAAAAGATAAATATAAAGGGGAACATGATAAATTAAAAGCTAATCATAATTGTGATAATAAAGAATTTTGTAAAAAAATACAACAACATACTACTGCTGCGCAATTTTTGGCAGCATTGAAACATTGCAAAAATGGTCAAAATAGTGAGAATAACGGTAATGAAAAAGAGGAAAAAAATAATGAAATAAATTTTGAGGACATTCCTCAGACATTTTCTCGTTCAACGTATTG
>NS_L7_27_Contig2629
GAATTTCTTATACACGGGTTTGTTTTCACCTTCTTGGAAGAGTCACATGCTTCGTTTGTATTATTGTCTTTGCATGTTGTGGCAGTTTCTTTTAAATGCTCTAATATGAGTTTTATTTTATCTTCTGAATTTCCGGTATCTGTATTTTCTTTGGAAGGTTTAATTATTTCTTTTAATTTTGCCGTAAGTTGATTCCATTTTCTATCTTTTTCTTCTTTAACAGAATGCATAACTTCAAAAAAATAACTGTCAAAAAGATTTTCAAGTTTTTTATAATAAATGCCCAATATTTCTTTCTGATCTTTGTATACATCGCTTACATCTTTCCACTCATTTTCTTTTTTGTTAATCCAATTGTCAAAACATTCACAATTTTTGTTACATTCATTATAACAATCAGTGACGTTAGTATAATCTATGCAATTCTTAAGTTTGGTTTCCCACTTTATGGTGTCTATTAATAAACTTTTCACCCACAAGTGAAAACATTTATCAGATATAATAATGTTAGGATCATGTTTCTCCTTGTATGATGAACCTTTCATTTCACAATTATTATCATCACTATCGTTATAATAGCATTGCCATGTTTGATATTCCGTATTATTTTTTTTTTCTTCTTTGCTACAGAATGAACTTAATTTTTCTGTAATATCTTCCTGGTTGTCTCCGCTAAAAAGGACATTAATGCTAGTAGGCAACAGATTTCGTGGAGGTGTATATTTCTGTGCATTCACACAACTACCATCACTGTTTTTTTTCTCTTCACATTTTCCAGTCTTACAATCAACTACACAAGCGGGACACACTTGGCAATATTTTGAACGATGAAATATATTATCCAAAGTACTTCTAAAATCAATAGTACTTTCTCCATCCACATGTTTTTTACAATACATTCCTTTATTTAGTAACTTTAAAAATTCGTCCAAATTTTTATAGCCCTTATCTTTAAATTTTTCATAAAATTCCTTATAATATTCCTTTTTGGTATTACTATTAGATATATCATTGTCAGATTCATATGTTTTTA
>NS_L7_19_49132
TGGTGATAATGGTTTTTGTGGAAAAGAAGGAAAGTGCAATACAGCTGCCGACTTTTTAGAAAGGTTAAAAAACGGACCATGTAAAAAGGATAGTGGAGAGAATAGTGCAAAGGATAACAAAATTTTTGATGAAAAAGGTGATACATTTCAACATACAAATCTTTGTGATCCATGTTCTAAATTTAAAATAAATTGTGAAAATGGTAAATGTAGTGATGAGGAAAAAAGGAAGTGCAATCGTAAAAATACTATTGATGCAAAAAATATTGAAAGTATGAAAACAAATACTCAAGATGTTGTTATGCGTGTCAGTGATAACAGTAAAAAAGACTTTGAAAGTGATTTAAAGGAGGCTTGTAAAAATGCAGGTATATTTAAAGGTATTAGAAAAGATCAATGGAAATGTGGTAAATTCTGTGGTTATAATGTATGTGAACCGGTAAAAGTCGATGGGAAAGCAAATGGTGAAAAACATATTATAACAATTAGAGCTTTGGTTACACATTGGGTACATAATTTTTTAGACGATTATAATAGAATTAAACATAGAATTTCACATTGTATGGAAAAGGGAGAAGAACCTAAATGTATAAAAGAGTGTGTAGAAAATTGGATAAAAGAAAAAGAGAAAGAATGGACAAATCTAAAAAGCCTTT
>NS_L1_73_Contig34444
TTGACCACCAAAGTGCCAAGCATTTATTGGATAGCATAGGGAAAAAAGTGCACGACGAAATAGTGAAAAATGGTGCTGATGGTACTGCTAAAAATTATATTGAGGAATTGAAAGGAAAGTTACAGGAAGCAGTAAGTACTAGTTTGGAAACAGTTGGCACCAATAAAACATGCACACTTGTAGAGGATTATCGTAGTAAGTTTAATGATAGTGCTAATGGTGTTGCTGCTCGCGGTCATCCGTGCGAAAATTTAAGTAGAAAACTAGAACCGCGTTTTTCGGATACACTTGGTGGTCAGTGTACTAACAAAAAAATAAAAGGTAATACATATATTAAAGGTAAGGATGTTGGCGCCTGCGCTCCATACCGACGTCTACATCTATGTCATCATAATTTGGAATCTATAGACACAAAGTCGACGGCTAGTGACACGTTGTTGGCAGAAGTGTGTTATGCAGCACAACATGAAGGAGAGTCCTTAAAAGGTTATCATGGAATACATCAACTGACTAATGAGGGTTCTCAAATATGTACTGTATTAGCACGAAGTTTCGC
>NS_L8_54_Contig4070
CCTACCACAAATCTCGTGTTTATATCTGTACCGGTACCTTTGCCATGACATGGTTGAAGGGAATACTCTTTATTACGATTGGAATGGTTTGCATCTATTTTACATAATTTCTCCTTGAAATCACTGGGATCACCATTATGAGTATATTCACCTTCGTGTGCCTTTCCTTTCAATTTATGAAGACCATCACTACGCTTATTTGCTTCGCTGTACGCCTTCCGTTTAAGGTATTGTGCTATTTGTTTTACACTTGTATATTTGCTAACATCAGTGTTTTTTCCACACGGATTTGACGTCTTATACACAGAAGAGGCACACGCTTCGTTTGTATTGTTATCTTTGCAGATTGTGGCATTATCTTTTAAGTGATCTAATAAAAGTTCTATTGCATCTTGTGAATCTCTAGTACGTGTGTTTTTTTCGGAAGATTCAATTTTTTTTTTTAAATCTTCCGTAAATTGATACCATTTTCCTTTTTCGTCTTGGTCAAGCGCAATCATAACTTGAAAAAAATTACTGTTAAAAAGATTATTAAGATTTTTATAATAAATGCCCAAACTTTCATTCTGTTTTTCGAATACATTCTTCACTTTTTCCCATTCATCTTTTTTTCCTTTAATCCATTTTTCATAACATTTACAATTTTTGTTACATCCATTGTCACAATCGGTGTCATAATTATT
>NS_L8_59_Contig5842
ATGTTCTTATACCTCCAAGAAGACGACATATATGTACATCCAATTTGGAATATTTAGAAACGGGTGACGTTCCATTTATTGGCAATAATGCTACGCTTATTAATGATTCCTTTTTGGGAGATGTATTACTTTCAGCAAAATCCGAAGCAAACAATATAATAGAGACGTATAAAAATAAAAATAACCTACGTAACGGAAATGTTCTAACTGACCGAAAACACCTGGAAACCATATGCCGAGCTATACGTTACAGTTTCGCCGACCTTGGAGATATTATCCGAGGAAGAGACATATGGGATAAAGAAACTGGTATGGAAAAGCTACGGGGATATTTACCAACTATTTTTGGTAAAATTAAAAAGAAAGTTCCTGATAAATATGATAAAGACAGCGCCGATTATATAAAATTACGAGAAGACTGGTGGGAAGCTAATAGACATCAAGTTTGGAGAGCAATGAAATGTGAAATAAAAAAGGACAGCAAAATCCCATGTAGTGGTATCCCAATAGAAGATTATATTCCTCAAAGATTAAGATGGATGACTGAATTGGCCGAATGGTATGTTAAATTTAAATCACAGGAGAGTGAGAAGTGCAAGAGGCGTGTGATTATGATTAACTCTGGTGGTAATAATTATACGGAGGACACTTCAAAATGTAAAGAATATAAAAAGAAAATGAAATCATGGAAAGGACAATGGACAAAACTTGGAAGAAAATATAGTCTCTTATATGCAAAAGCAAAAGTTAATGCTTTTAAGGATGGTCGTGATGGTAGTAAGATTGATGTACAGGACAAAGACCAACCTGTGTATGACTTTTTGTTGGATTTACACTTACAAAATGGTGGCAAAGTTGATCTCGTTGATTCTACTAAACACAAACGTACTAAACCTGCTTCTAATATTATTGACACCCCGTATGATAATGCAGGAGCATATGTGCATGATACGGGGGATTTACGTGGTTCTAAGTACGAAAGAGAGTTTTGTGAGAGTGGTAAAACACTTAAGGATCAACAAGTTGATGACGCCACAATCGAGGACCCCACCCCCTCCTCCGACGATGACGTAGCCCCAGGCGCGCCGGAGGAGGAAGACGAGGAAGAAGAAGAAGAAGAGGAGGAAGAGGAAGAGGAAGAGGAGGAAAAGGAGTCGGGACCACCACAACCGGAAGCACCACAAGAACCGGGACCAAAAGTAGACGAAGTAAAGGTGTGCAGTATAGTGGATGGAATACTTAAAGGAGATCATGGAAACCGTAAAGTAGGAGATTGCAAACCAAAAACAGAAGGGACTTATCCTCAATGGAACTGTGCTAAAGAAAACTTTAAAAATGGAGAACACGGTGCTTGTATGCCTCCTAGAAGAATAAAATTATGTTTATTTTATGTAGCAGATAATAATGAAACAAAAAAAATACAAAAAGAAGATGATTTAAGAAAAGCTTTTATTAAAACTGCAGCAGCAGAGACTTTTCTTTCATGGCATTATTATAAAAATAAGAATGGTAATGGAAAGGACCTGGATGAACAATTAAAAGAAGGACAAATCCCTGAAGAATTCTTGCGATCCATGTACTTTACATATGGAGATTATAGAGATATATTTTTTGATACAGATATATCTGCAAAAACTCCAGACGGTCATGTAAAAAAGGCAATAGATTGTATAGTTAAATTTTTCTCAAAAGATGGCGGCAAATCTCCTGGTAACCTATCACGCGAAGACTGGTGGAAAAAATATGGAGAAGATATTTGGAAAGGAATGTTATGTGGTTTATCACATGCTTCTGGAAATAAAGAGACAGTGCGAACACAACTTACCGAAAAATATGCCTACCCCAACGTCAAATTCAGTGGCGATAAAACCACCACGTTGGAAACCTTCGCCCAAACCCCCCAGTTTTTACGATGGTTCACAGAATGGGGGGAAGATTTCTGTCGTGAACAAAAGAAACAGTTGGCCACATTACAAAAGGCATGTCAGGACTATGAGTGTAATGAGGAAAATATGGATGAGAAAAAAAAAGAATGCGAAGAAGCGTGCAAAAAATATCAAGAATTTATTAATAAATGGAAACCTCAATATGAAAAACAAAGCAAAAAATTTACAAAAGATAAAGAAAAAACTGAATATAGTAAATATCCTTCTACTGTAAATGATATAGAAAAGGCCACAGATGCTCATGAATATATAAATCGGCAATTACAAAAACTTTGTGGAAATGGAAATTGTAAATGTATGGAGAAAGTTTCTATACAATCACAATCAAAACCACAAAAAAAAAAA
>NS_L8_59_Contig5849
AATTATTTTTATTATAATTTTTATTTTTATTGTTGTAAAATTTCTTTTTCTTTTTTTTTTTATTTTTTATTTTAATATCTATATTCCTATATTCCTTTTTCCTTTTTTTTTCTTTTTCAATTATAAATACATAATTATATATAGAACACATACATATATCCAAACGTACACCCACAGAAAACACATACACATATATACTTCCATTTACCTTTAAAAAAAAATAAGTGAACGCAGCAAAACCAATACCCACACTCCACATGATCGTCGAAGATAACATGGCATTTTTTAGTGCTGGAGTTGGGAAATCTAGTTCTTTTGGTTGTCTGGGTTTTCGTCCTTTTGGTTTTGCTGGTTGTGACGCAGCTGGAGGTTCCTCTTGTTTGGGTTGTTCCGCTGGGTTTTTTTTGGATTTGTCCAGGTGTTGGTCGGTTTCCCCACTAGGTGCTGCTGGTGCTGCTGGAGGTGACGACGACCCCTCCTCTTGTTGTGGTACCACCGGCTCCGTCTCCTCCTCCGACTCCTCGACGTTGTCTTCTTCGTCTTCGTCGTCTTCGTCTTCCTCTTCATCGTCTTGGCTGTTGGTCCGACCTCGTAGAATACGAGCGACACCGCCGTCGAGGTCTTCGTCTTCTTCCGCGCCGTTATTGCCACCGTCCTGGTCTTCCGGTGGCAGTTCCTCCTCTTCTTCCGCGACTTCGTCTTCTTCTTCACCAGCTTCATCACCTGATTCGTCGTCGTCGATTTCTTCGTCTTCGGATTCGGCGTCGTCGTCTGAGGAGTGTTCGTCTGAGTCTTCTGAGGATGAGTCACCGTTGTGAGGGTGAGCAGGTCGTGGTTGTGGTTGGTACGTGTCGGAGCGGGCGACACTTTGTCGTGGGGGTGGTTTTGGTGGTGTTTGAGGACACTCACATTTAGTTTCAAGTTTGTTATCGTCATACGTTTTATGAGGATTTTTCCAATAATTAGAAATGTTTTTTACTTTGTCCATACAATTACATTGACTATCTAAACATTTATCTTTCAAATATTCAGAGGCATCACCATTGGAAATATCATTATATCCTTGTTTCTTCTGGCTTTTATCATACTTAAATTTTCCTTCTTGACTAGTGTATTCTACTTTTTTCTTGGTAATATAATCTTCATATGCTTTACATGCTTTACCACATTTACCACTTTTATTCTTACATCCCTCATAATCGTTAACGTTCTTACAATCCCTTTCCACCATTTTCTCCAATTTCTTCCTTTCCCGACAAAATTCATCACTCCATTCAGTAAACCATCTCAAAAATTGTGGCCTAGAAGAAAATTCCTCGAGGGAAACGCTACCATTATTGGGGCTTTTAAGTTGGTCGTATGAGTAGGTCGTTTTGATATTTTGTTTTTCTTTTATTTCATGTGTTAAAGCACAGAGCATCCCTCCCCATATTTTAGGACCATTTGTTTTCCACCAGTCTTCAAGCAGTTTTTCATCTTCCTTTTTTGGAACACTTTTGTGTTTACCATTTTTTTCGTTCAATTTGTTTTTTGCATTTTTTGAGACCTCTAGAATATTCGCATGTGAAGTAATATCTGTTCCAAAAAATATATCTCTATAATCACTAAAAGTATAATACATTTGTCTTTTAAATCCTTCAGGAATTATCCCTTTTTGTAATTGATCATCTGCTTCTGTATTATCCTCTTTATATCTCTTCCAAGCAAAATGGGTTTCTATAGCAGCAGATTTAACAAAAGTTTCCCTAATATCTTCTTCGTTTCTTTTAAAAACATCGGTTCTTGTTAATAAACTTGTGCAAAATTTTTCTCTTCTGGGAGGCACACACGCTCCTTTATTTTCTGCCTTAGATTTATTTCTATCACAATTCCAAGGAGGATATTTTCCGTTTTTGGGATTACAACCATTTATTCCAACTGTTCCGCCATTTGATTGATCAAGAAGTGTCTTAATGTCACTACAATCGTCTTTTTTCTTCTGTGCTGCTGGTGGTTTTATATTCTGATTACACTTACACGCTTGTTCATACTCCGGTGGAAGTTCTTTGAAGGTGTATTCTGTGTCTTTACCACCACTTTCACAAAAAACGTGTTGTTTCTCACAATTCATTGTAGCTTCTTGATGTATATATCCTTCAGCAGTAGAATATATTTTATTATCAGTATTTTTTTGGTGTAACATTTTCAAGAAATCAACGACATCTTTGTCTTTCTCATCTGTAGTACTACTAGTAGTAGCACCATTAACACTGCCTTTTGCTTGTTGGTATAATGTTTTGTATTTTTTTGATATTATTTCCCACTGCTTTTTCCATGGTTTTATTTTTTCTTCATATTCTTTACACTTAGCTTTACATTCTTTACATTTTTGTTCGGTATCACACTTCCCACTCCTACACTCCTCACACTTCTTCCTCAAGTCCTTATACGCCTCGTCTTGCATTTTACAATACCATTCTGCCCATTCTGTCATCCATCTTAATCTTTGGGGGATATAGTCGTCATATGGTGTTGTGTCACTACATATGGTATTGTTGCCACGAGGTGGTGATGATGGTGATGTCGGACATTGCATTGCTT
>S_L7_20_Contig5698
CCATTCCTCGAACCAGCGAAGATACTGCGGCACGTAGTCAAAATATGTGGGGACCTGGTTGTCGTACTTTGCGCCACTTGACTTGGTACAGCGGCATTGGTTTCGAGTTTGATACTGACTATTTCCATCAACATGACTGCACGTTGGTCGAAAATATGTATCCCCTACTTTAGCAGCACATGTGATAGCTTTCCATACTGTTTCTCTATTAAGTGCCCACCAATCTTCTCGTAATTTAAAAAAATCTGGATCTTTTCCGTAGCGTTCTTCTGCGCCTTTCTTCCCTCTCGTCGACGTCAACTCATTATATATATTCTTGAAAATATCTTTCAACTTATTTTCTAATTGATCTCTTTCTGTTTCTGTTTCTTTTCCATTTTGATTTTTTTTTTTCCTTTTGCCAAAATACAGATCTCTTCCTCTCACAATATCTCCTATATCTGCAAAACTGCGTGCCAACATAGTACACATTGTAAAAGTAGAAACAGAAGGATATTCTGCATCATATTGTGCACGATAATTTATTAATGACTCCCCT
>NS_L7_44_Contig5444
ATAGTAATAATTGCATACAAGGAGAATGGGAAAATTTTCAAAAGGGACAAGAAGTTATGGTCTATCATCCTTTTTTTTGGAGTTGGGTTACTGAAATGTTGGACGATTCTATAAAATGGAGGGCAGAACTTGATAAATGCTTAAAAAATGAAAAGAAAAAATGTGGAAAAAATAAATGTAATTATAAATGTAAATGTTATGAAAGCTGGGTTCAACAAAAAGGAGAAGAATGGGGGCAAATCAAAGTACATTTTGGAAAGCAAGAAGATATGAAAGGAGAAATTAAAGGAGAAGCATATACTGGCATAATTCTTAAAATTAATTTAAATGATGTTTTTTTGGAAGATATGAAAAATGCTAATGGAGATCCACAACACATAGCGAAAATTAAAGAACTTAAGGAAAAGAACAATCAGAAAGTAAATGATCCTTCCAATATGGAAACAATATTTGATTTCCTACTCCAAGAGGAAGAACAAGACGCCAAAAAATGCAAAGACTGCAAAGACCCACCACAACAACCACCACAACAAGAAAGTCCCTTGCGTTCCGACACCGCCACTTCCCCCAACGTCCCACAAACACCTGCTGACCTCTCCGAAGAGGAGGAGGAAGAAGACGAAGAAGAAGAAGAAGAGGAAGAAGAGGAAAAGGAGCCG
>S_L7_20_Contig2378
TTCGCTGGTTCGAGGAATGGGCAGAAGATTTCTGTCGTAAACGAAAACATAAATTAAAGGATGCTATAACAAATTGTCGTGAACAAGTTAAAGATGGTAAGAAACTATATTGTGATCTTAATAGGTATGATTGTACAAAAACAGCTAGCGGAGAAAAGAAATTTGTTGAAGGTGCAGATTGTATAGATTGTCACCATTCGTGCTCTCATTTTGTGAACTGGATAGATAACCAAAAACTAGAATTTCTAAAACAAAAAAGAAAATACGAAAAAGAAATAACAGGTGGTGCTAGTGGTAGGAATAGGAAAAAACGGAGTAGTAGTAGTAGTAGTAGTGATGATAATGGGTATGAAAAAGAATTTTATAAAATACTTAAAAGTGATTATGAAGATGTCGAAAAGTTTTTAGAAAAATTAAATGATGAAGCAATATGTAAATCTGAACTTAAAGTAGGAGAGGAAAAAGCAGAGGCTGCTGATTTCACCAAAAAAAAAATGCTCAAAACATTTTATCGTACAACATATTGCGAAGCATGTCCGTGGTGTGGAACCCGACAAGAAAACGGAAAATGGAAAGCAAAAGAAGAAAACTGTTCACCAACAAAGGAGTACAAGTCAGGGAATATGACCGATATACCGATACTTACCCCTGATAAATCACAGTCACGTATACTAGATAAATATAAAAGGTTTTGTGATAGTGCAAATGGTGGGGAAAGTGATGAAAACGTTCAAAAAGGTGCACGTAGTGAAAAAAGTAAAAACGGTAATCAAATTGAAACATGGCAATGTTATTATGATGATAGTAATGACGATGGTAAAAAAAATGATAATTGTGTAGAAGGAACATGGGACAAGTTTACACAAGGTAAAAAAGTTAAGCCCTATAATGTTTTTTTTTGGGATTGGGTACATGATATGTTACACG
>S_L8_56_Contig2416
GGGGTTGTTGAGGGTGGTGGGGGTGTTTTCACTAGTGGATGGGGGTTGGGAGTTGGGGCTGGTACCACTAGCACCAATTGTGACACTACCATATTCGTATTGGGTTTTGGGGGTGTTCTTTCCATTTTCCAAAAGTGCCTTTTTCAAACTCTCATCCTCTTTTGGTAGTTCGCCTTTGGGGCCATTGTCGTCATCTTTGTATGTCAGTGCACAAATCATTCCATGCCAAATATGTTTTGCGTTGTTGTTCCACCAGGCTTTAGGGGTTGTGACACCATTTGAGGGGGTTGTACCACTATGTGGACCACTAGATGTGACAGAAGATGGGGAGGGGCTACCACTAAGAGATGGTTTGTCACCACTATTTTGAAAAAACTTCTTTAACTGTTCTTGTATCTTCTCCATTTTCTGCTTCTCCTCCTGAGTACTACCACTCGCTTCAAGCACAATATTTTTGATGTCATTACTATTAGATGTGCCTTTACTACCACTACCACTGTCACTTGTACCGCCACTAAATAATATATCCCTATAATCTCCTAAAGTATAAAACATTAATCTCAAGAAATCGGGGGGTATATTACCATTTTGTAACAAGGTTTGGGGGTTTTGCTCATCACTATTTTCAAGGGTACCGGTGAGTAGTTGTGATCCAACACCTTGTGGTTTCTCCTTTTGTTTTTTATATCTATCCCATAAGAAAAACGTCTCAACCGCGGCCGATTCCACGAAGGCGGTAAGGAGCGGGTCACTCTGTGCCCGCGACG
>NS_L8_54_Contig9534
GGATAACATAAAAAACCATTACAAAACACAAAATGAAGACGATGACATTAAAACTTCGGTTAAAAATTTTTTGCGTGACGTGCAACCCCAAACTGATGTTAACAAAGCTATAAAACCTTGTAAAGATTTAAATAAGTTTCAAGATTCAAAGGAATGTGCTGTAGATGCGAGCTCAGAAAAGGAAAATGGTAAAAAAAGTGATGTTGTAGAATGCTTACTTCATAGGCTTGAAAATCTTAAAGAAAAAATGACATCTTGTTTATCCCAAGCTAGTATCGAAAACCCATCTAGTGAAGAAACCCAAAACACAGCACAGTGTCAAGACCCCACCCTTGACGAAGAACCCCTTGAAGAGGAAGACCCAGAAAATACAGTGGGAAAACAACAACCATCATTTTGTCCGCCAACACCAGCACAACAAGAGGAAACAGATGGCACTTGTGAAGAAGCAGGCACCCTACCCAAAGAAGAAGGAAAAAAAGATGAAAAACCAGCAGTCAAACCGGCACCAGGAACTCTACCCCCAGCACCTGATACCCCTCCACCCGTACAACCCCTCCCTGCGGATGAACCGTTCAATCGTGACATTCTGG
>NS_L1_95_Contig9163
AATGGAGCAGGAAAAGGTCTATTCAGTGGGAAGCTATATCCGAAGGTTATAAAAAATATAAACGTATGGATGAATTTAAAAATACATTTAAAAATATAAAGGAACCGGATGCTAATACATATTTAAGGGAACATTGTTCTAAATGCCCGTGTGGATTTAATGATATGAAAGAAATAGCTAAATATACAAACATCGGAAATGAAGCATTTAATACAATAATAGAAAAAGTTAAGATTCCAGCTGAACTTGAAGATGTTATTTACCGGCTAAAACATCATGAGTATGATAAAGGTAATGATTATATTTGTAATAAATATAAAAATATAAACGTTAATATGAAAAAAAATAATGGTAATTTTGTGACTGATAATTCCGTTAAAAATTCTTGGGACATTAATAAAGGTGTGCTAATACCTCCACGAAGAAAAAATTTGTTTCTAAACATTGAGAAATCAGATATATGTGAATATAAAAAAAATCCTAAATTGTTTAAAGATTTCATTTATTCGTCGGCATTTACTGAAGTTGAAAGGTTAAAAAATGCATATGGTGAGGCTAGAGCGAAAGTTGTTCATGCAATGAAATATAGTTTTGCTGATATAGGAAATATTATCAAAGGCGATGATATGATGGAAAGTCCGACATCTAAATATATAGAGCAAATATTTAAAGGTACGGAATATAGTGGAATTGATCGTACAAAATGGTGGGACATGAATAAATATCATATATGGGAATCTATGTTATGTGGATATAAACAGGCTGGAGGAGACACAGAAACGAACGAAAA
>NS_L7_19_Contig7715
GGTTTTCACTACTACTATTACTTTGTGCCTCGACTTGACCCTCTACCTGTGTGTTACCAGTGGCTCCTGTGTTGTATTTTTTCGCCCACTGTTCCAATTTCCCCACGTATAATCGTCGTCTCCTGGGTGGCACACAAATACTACCACCAGTGGTGGTGTCACCACTACTGCCAGTGGCACGGTCGGCACCAGATGCTGCACGTCTGTGACGACCTTTGGCGGCTTCACCCTCCTGGCTAGTGGAGTCACCATCACGTGTGGTAGTATTGTCACCACTAGTTGGTATGCACTTCCAATTGGGGAATTTTTCTTTTCCGCCTGGACCGTATTTGAGGCCACACGCCTTTGTGAGATTGTCTGGTGTAAGTGCTTCTGCCACTGTGGCGCACACCTTTACATCGTTTTGTGCTGGTGACGGTACCTTCCCGTCCGTGGCCTTGTGTGTTCCCTCTTCTTCCGGTTGTGTGTCTTCCTCCTTCCCGTCCGTTTCCTCCTTGGACTCCTTCACCGGCTCCGACTCCTCCGACTCCTGGTCCTTGTTCTCCGTGTTGGCCTCCTCGACGTTTTCCTCCGTGTCCTCCTCCTCTTCGTCGTCGTCGTCGTCTTCCTCATCTTCATCTTGGTCGCCACCAACAGGGCCGTCAGGTGATGATGGGTCACGTGGTGTTTCGGCGCGGGCGAGGTCTTCTCCTTCTTGTTGTGGTTTTTGTTGTTGTTGTTTTCGTTTGTTGCATTCAACCTGCTTTTGTTTGCATGTTTCGGCTTCGTCTTTTTCTTTCTTTAATAACTCGTTTATTGAATTATCATCTTCTTTAACACTTAATATTTTTGCATAATTTTCATCAATTATTTTTCCCATTTCCATTATGAATTCTTGTACGGATTTTACTCCTTCATAAGGAGCTTTAATTTTTGGAAAATATTCTTCTTTCAAAAGATATTCAAAAGTCCCATAAGGAGTAAATCCTTCCTCAAAATCTATTTTCTCATAGTGGGCTTTCACTTGTTGCCATTCTTTCGTTTTTCGTTCACCCCATTTTTGAAAACATTCACAAGGCTTTTTACATACATTTTTACATGTGGATTTATCACCATTGTTTATGCAATTTTTATATTCTTTCCTCCAATCTATCGAATCTTTTAACATTTCAGTAACCCAACGCCAAAAAAGTGAGTTAAATGACACAATTTCCTGTTGTGTTCTATTTTTATTGTCATTTTGTAGTATACAATCATTACTTCTACGAATTCCAGTTTTGTTATCCCCTTTTTGATAATAACATTTCCATGTTTTCTTTTTAATATTATTTTTATTACCACCATTACCACACAAACCTCCTAGTTTCTCCACCATAGTTTTTCCTGACGTATCCTTGACAAGCAAATCAATATCAGTAATTTTTTTATTATCAGAGTCTTTGTTTTGTTCATCTGTGCAAAGGCCGTGGGAATTTTCTGTCCATTTTCCATTTTGTTTTTTTTTGGTTGCACACCACGGACAGGTTTCGCAATATTCCGTATGAGAAAATGTTTTTTCAGTATTTTCATTAAAATTAACATCAGTTTTTTCTTCCACTTCAGGGTGACCTTTGCATGTTGTTTCATCATTTAATTTTTTTAAAAATTCATCGACACTTCCATATTTATCTTGAAGTGTTTTATAAAAATCACCTACATACAAATTATTAATAGTACCATGTTTAGTTTCCTTCTTTGTTTTTTCATTACTTCCATTTATTTCATTTGCATATTTTCTTTTTTGTTTTTCAAATTCCAGCTTTTGGTTATCTATCCAGTCCACAAAAGGAGTGCATACAACAGAACATTTGGTGCAATCATCACCTTCAACAAGAATATCTTTTCCTCTAATAGTTTGTTCGCAATCGTAGCCATTACGACTACAATATCGATCCGTACCACTTGGTCCACGACATTGTTCTTTAGCATTTTCTAATTTATGTTTTCTTTTTGTACAAAAATCT
>NS_L7_19_Contig7714
GGCCAAACACCACAAACCTGGTGGGATCAAAACGGTGAACATATTTGGCATGGAATGTTATGTGCACTAGAAAAAGCTAGTGGTGCCGACAAAGTGAAATTTACCGACAACCCCTCCTACAAATACGACCATGTCAAATTCAGTGGCGTCAAATCCCCCACCCTCGAAGAATTCGCACAACGACCCCAGTTTTTAAGATGGATGACTGAATGGGCTGAATGGTTCTGCAAAGAACAGTCTAGGTTATATGGGGAGTTGGTGAGGGATTGTGGTGAGTGCAAAAAAAAGGTGGATTTGTGTATTAAAGATACTCAAAATTGTCAAAAGTGCGATAAACAATGTAAACAATATACTGAATTTATTACAAAATGGCAACCTCAATGGGAAACAGTATCAGCTATATACCAAATATTATACGAACGAGCACGACTTGAGATTAAAAATGGTAGTCCTAGTGCTTATGGTGATCCCGACTATAAACAAGTGGTCGATTTTTTGACGCAATTAATACGAAAAAGTGGTGGAGGTAAAGGCGGTAAAGGTGCTTGTAGTGCCACTAATTCCCCCTATGAAACCGCCGCAGGGTACATACATCAGGAATTGGGACCACATATGCAATGCCAAGGGCAGACAAAATTTTGTACGGGTTATGATACGTATGCGTTTAAGGAAACTCCAAAAGGATATGAACAGGCGTGTGATTGTAAAAGTAGACCGAAACCGGAGAAAAAAACGGGAAAAACGAAAGAAGAAGAAGCTGCCTGCAAAATAGTTGACGACCTATTTAGTAACAACACTGCTCTCAAACAAGCCTGTCCAACCAAATACGGCAAAAACGCACCCACAAGTTGGAAATGTGTCACACCAAGTGGTAGTGACACGGGTAGTACCACAAGTAGTGAAAGTGCCGCACGTCAAACCAGTGAAAGTGGTAGTCCCGCTCGTGGTAGTGATAAGGACGGCGCCATATGTATCCCACCAAGGAGGCGAAAACTATATATAGGTAAAATAAAGGAGTGGGCAGGTATCACGGTAAATGGAGATAGTAGTGAGAGTAGTGTTAGTGGTAGTGGTACTGAGTCACAGGAGGGTGAGAAGTCAACAGAAGGTAAGGGTCAAGACACAAAACTACAGGAAACTAGTAAGGCCAAACCTGGTCTTAGTGTTGGTCAAACTGCGTCAGACCGTAGTGATCAAACCTTGTCAGATAGTGACAAATTGCGTGAGGCGTTCATCCAGTCTGCGGCAATAGAAACTTTTTTTTTGTGGCATAGATATAAAAAACAAAAGGAAAAGAAACCACAAGCACCATCATTACCACAACTACCAGAACTTGTCGGTGTCACTGATGATGACGAAGACAAAGACCCCCAAAACAAATTAAATGGTGGTGACATACCACCGGAATTTTTGAGGCAAATGTTTTATACTTTAGGGGATTATAGGGATATATGTGTGGGGAACACACCTAGTGGTATAGATACAGTGAGTGCTAGTGGTGACAAAAATATTGACAAAATAGAACAGAAAATAAAAAGTGTTATTGAAAATAGTGGTTCCAAACCGAGTGACCAAAAAAGTGACAATCCACGTGTTAAGTGGTGGCAAAACCATGGAGAAGCTATTTGGGATGGGATGATATATGCTCTAACCTATGACACAAACACAGCGAATGGCACAGCACCAACACAAATTCAGGAAGTGCGTGAGAATCTTTGGGACGACAAAACGAAAAAACCCAAAACAAAAACTGACAGCACAAACGGCAAGGACTACACGTATGAAGGTGTTAAACTCGACGAAAATAGTGGTACTGGCGGCCCCAGAGGCCCCAACTCCCAACCCCCAGCCAGTGGTGACGACCCCATCAACAACCCCAAATTGATCGATTTCGTGAAATTACCCCCATTTTTTCGTTGGTTACATGAGTGGGGAAGCGACTTTTGTGGTAAAAGGGCGCG
>NS_L6_24_Contig8685
AACACATATACCCACACATACACAACACATACACAATACACATATATATACTTCCATTTACCTTTAGAAAAAAATAAGTGAACGCCGCAAAACCGATACCTACCATCCAGAGGATGGTAGAAATTAACATGGCATTTTTTAATTCGGGGGATGGAAATTGTCGTGGCAATCGTTCTGGTTGTGACTCTGAATGTGATAAGGATTCTGGAAGAGATTCATCTTCATTTTGATCTTCTTCGTCTGCGTCTGAATCAGAGTACTCTTCTTCTGTTTCTTCTTCCTCATCTTCTTCTTCTTCTTCTTCTTCGTCTTCCTCATCTCCTTTAACTTTTTCCTCCTCTTTTTCTTCTTCTTCCTCTTTAACGTCTGGTGTACATCCGCCTTCATCCACTGTTTCTTTTTTTTCTTCCACTTTCGGGCAAATGTTCGGCGCCTTCACCTCTATTTCTTCGTGTAGTGTATCGTCTTCGTCTTCAACGTGGGTGGAGTGTTTTTCACACTTTGTTTGGGTTTTGTCACTAGTTTTTCCTGGACAAGATGTTGCTTTTGTTTCAAGCTTTTCAAGCAAACATTCTATAGCATCCTCATTACCATCTTTTTTTTGTGAGTTCGCCTTGACACAACATCCTTTCG
>S_L8_56_Contig2166
ATTGCCATTTTTTAATTTGATCATCTTTTTTACCATTTGCACACAACTTGTTATATTTTTTTAGTATATCTGACTGTTCTTCAGGGTAGAGTACTGGTATATCGGTAATATTATTAGTATCGTAATCCTTTGTTATTGCATTTCCGCAGGTTAACTTTTTAGGTGTCCACTTTTCTTTGGGGCCATTTACTCCACACCATGGGCACGGTTCACAAATTTTTGTGCGTGCAAATGTTTTATTATTACCATCACTATTTTTACCACTATGAACGTTTTCAAAATTAATTTTTCCTCCATCTTCTATGTCATTCTTCATTTTTCTTGTGCAGGTTGTTTCATTATTTAATAATCCCAAAAAACCATCAACTTTTCCATATTTTTTTTTTTTTTTTTTTAGTTTATTATAAAATTTACTTTCATACCTATCATAATTACTTTTACCTGCACCACCTTTTTTCCTACCATCACCACCTGTTATTTCTTTTGTGTATTTTTCCATTTCTTTTCCATATTTGTTTTTTTGTTTTAGAAATTCTAGTTTTTGGTTATCTAACCATTTTACAAAAGGACTACATGAATACGAACAGTCATGACAATCGCCTTCAACAAAATCATGATCTCCTCTAACGGTTTTCGTGCAATCAAATCCATTACCACTACAATATCGTTCCTTACCATTATCTCCACGACGACATTTCTTTATAGCATCTTCTAATTTACGTTTCCTTAATCTACAAAAATCTTCGGCCCATTCCTCGAACCAGCGAAGATACTGCGGCACGTAGTCAAAATATGTGCGGACAATATTTACGTTGCCACTTCCCTTGCCGGCATTTACGCTCTTTGCGCCGTCACACCGGCAGTAACCTTTAGTTCGTTCTTCTCCATTGCACGTTGCAAGAAAATATCTATTACCCTTAACGTCACATGTTAGTGCTTTCCATACTTGATCGCGGTTAACCGTCCACCAATCTTCTCGTAATTGAAAATAATATGGACCGTCTTG
>S_L3_13_Contig6981
GTATTCCTCCAGCAAAAGCACTAACATCAGGAAAACCGCTACCACTTACACTCAATGCATTACATTCATCTGGAACACAATTACACCTATCTTTATATTCACTAGGTGTATCATCCAAGGATTCGGGCATTTTATCACCATCAGTAGATGACTGTTTTTGTTGTTTGGACGAATTTTCCATACAATTACAATCACCTTTTTCACATGTAAATTGTTTTAATTGTGTGTGTAAATATTCATAGGCATTTGGTGAATTTTTTACGTCATCAATACTTTTATAGGGATCGTTATCTTTATCAGCAGAATATTTTTTGCTTTGTTTTTCATAGTGAGTTTTCCACTTTTGAAGCCAATTTTGATATTCTTTACATTGATCTTTGCACTCTTTACATTCGTCCTTCTTTTCACATGTTTTATTACCCGTACCATTATTACGAAGAGTACAACTATCACACTTCCCTTTCAAGGTCTCCAACTCCTTTTTGTGTTCTTTGCAGAAATCTTCTCC
>NS_L1_80_Contig36214
AATTTGTGATGCTATGAAATACAGTTTTGCAGATTTAGGAGATATTATTAGAGGAAGAAGTAAAATAGATCCTACAAATAATAATAAAATAGAGAAAGAATTACAAAAAATTTTCACAAAAATTCAAGATGATAATGCATCATTAAACAAAATGGAGCTTAATAAATTTAGGGAGAAATGGTGGGATGCTAATAGAAAAGAAATTTGGAAAGCAATGACTTGTAATGTTCCAAATGATGCACTTCTTAAAAAAAGAATAAATAAACCTGCAGATACTTCAAAACCTGTGGATTCACAAAATTCAGAAACACAAACAGAACAAACAAAAAAATGTGGCCACAATACGGAACCTCCTGATTATGATTATATACCTCAGCCATTTCGTTGGTTACAAGAATCGAGTGAATATTATTGTAAAGAATTAAAAGAAAAAAAAGATGAAATGAAAAGCGAGTGTAAACAATGTGTAACAACAAATAGTAGGTGTGAGAATAATGAAAATGGTAACACATGTGAAGAATGCAAAATAAAATGTCAAAAATATAAAACAACTGTAGATAAATGGAAATCTCAATTTGATGAACAAAATAAATTTTACAAAGAATTATATATGAAAGCTAAAACTGCTAGTAAATCTGATGCACGTCGTGATTTTTCTATAAAATTTATACAACAATTAGATAAAATATGCGAGGATCCAAATACTGCTGAAAAATATCTTGATAAATCAACACATTGCACAGATTATAAATTTTCTGAAATGAATAGTAATGGAAGTAATTACGCCTTTTCATCATATCCAAAGGAGTATAAAGATAAATGTAAATGCCATGAAAATGCACCCAGTGATCCTAGTAAAATCTGGAATTTCATTAAAGATAATATATTTAAATCTCCGAAAATTCCTGGATTAAATAAAATCGAAAAAGCAGTTCCTCGAATACCAAATCGTATAAAAAATATTAGGCCCGATGCACATACTATTCATGAACTTGTTGCCAGAACATTTACTTATTTTGTACCATTTTTTCAAACAGACGATAAAACACCCCCAACGCACAACATACTGAATGATGTATTACCATCAGCTATACCAGTGGGAATTGCATTGGCCTTGACTTCTATTGTTTTTCTTTATTTGAAGAAAAAAACCAAAGCATCTGTGGGAAATTTATTTCAAATACTGCAAATACCCAAAAGTGATTATGATATACCGACAAAACTTT
>NS_L1_80_Contig36217
GCTTAAAGCCTTCGTGGAAAGTGCTGCAATAGAAACTTTTTTCTTGTGGCATAAATTTAAAGAACGGTGGAGGTTACAACAAGAGGAAGAAAGAAAACGAAATGGATTACTACTCGGCACAGTTGGTACCCCCCCTACTGATGATGACAATAACCCCGAACAACAATTATCTCGTGGTGACATCCCCCCCTCCTTCTTGCGTCAAATGTTTTATACTTTAGGTGATTATAGAGATATATTAGTACGTGGTGTTGCTGACGACAAAAACGGTGACAACAACATAATACTTAATGCGAGTGGTAACAAGGAGGATATGGAGAAAATACAAAAGAAAATAAAAGAACATATAAATAGTGGTTCCAAACCTAGTGGCACACCTGTCACCCAACCTAGTGAAAAAAAGCGTGAACAGTGGTGGGAAAAACATGGTAAAGATATTTGGGAAGGGATGTTATGTGCTCTAACTTATAAAACCGATACACAAATAATGAATCCAGAAGTGAACATACAACTTACCAACAACAACAACTACAAGAGCGTCACAATTAGTAGCATTCCTAGTGGTGATACAAAATTGACCGATTTTGTTAAAAGGCCCACATATTTTCGTTGGCTACAAGAATGGGGTGAAGAGTTTTGTAGAAAACAAAGACATAAATTGAAAAATCTTGAAAAACAATGTCGTGGAGTAAATTCTAGTGGTAACGAAAAATATTGTAGTGGTGATGGTTACGATTGTGCTGATAACGAACTTAGGCATAATAAAATGTTTGCAGGTTTAGATTGTCGTGATTGTCAGAAAGAATGTAGAAATTATAAAAAATGGATAGAAAAAAAATTAGAAGAATTTTATAAACATAAAAAAAAATATGTTAATGAACGTGGGAAATTAAACACACATTCTAATAAAGACCGTGATCAAAAATTTTATGAGGAAATAAAAAAAGGCAATTATTCTTTTGATAAATTTTTGGAATCACTGAATCAATGCAAAAATGGTGGAGATAATAGTGATCAAGATAATAAAATAGATTTTACAAAACCGCTCAAAACGTTTTCTCCTTCAACATATTGTAAAACGTGTCCTTTATATGGAGTTAACTGTACGAACAAATCTGGGAATTGTACACATAATAATGTAGATGTCTATAAAGGGAGAAAGGATTTAGATAGTATAAATATAAAAGATGACAGTTCTACAAGTATTGATATCGAAATGATTGATCGTAGGGGACATTATATGCAAAATAATTTAGAAAATTCATTTAAAGAATCATGTCTCCTAAAAAGTTTAACACATAAAAAATGGAATTGTAACATTTTAAATAATTTGGATTTATGTACCCCTAATAATTTTGAAAAAAGCATAGATACAGAT
>NS_L1_80_Contig36213
CTGATACTGAAGTGTATCTATTTATTTCGCTTTCATATTTTTCTCTTTGTTTCTCAAATTCCATTTTTTGATCCTTTATCCAATTTTCATAACCAAGACATTCATTATTACATTTAGTACACTTACTTGCCCTGCAAAACTTACGTATTTTACCAATAGTTTTCTCACAATCGTATCCATTATGACTACAATATAATTTTTTTGAGTCATTACGACAGGCGTCCTTAATCCTCTTCAACTTATGATATCTTATTCGACAAAACTCTTCTGCCCATTCGTCGAACCAACGTAAAAATTGAGGGACGTAATCTAAATTGGTAGGAACGGGTGCTTCCTTACCACCACATTTTCCACTATTTGAAAAAATACTTTCTCCATTTGAACCTTTTCTAAAATAATCAACTTTTTGTGGAGCTTCACATGTTATAGCTTTCCAGACTTGATCTCTGTTAGCTATCCACCAAGCTTCCCTTAATTTGGAGTAATTTCCAGAAATATCATCATCTTTATAATGATGAATTCCCTTGTCCTTCAAGCCATTATATATTTTCCTAAAAACTTCTCTTAGACCGTTTTCTACATTGTCATGGTTATTACGTTTAAACATATCCCTTCCTCTTACAATATCACCTATATCTGCAAAACTTCTTGCAAGGGCAATACATACTTGTGAATTGTCTTTATGTGGATGCTTCGCAACAATAGATTCGCCTTCATATTTTGCTGTAACTAACACATTTCCCAATAAATCGTGAGTAGTTTTCGTGTTTTCATTAATCAAATATTCTAAATTTTTATCACACAAATTTTGTCTTCGGAATGGCGCACATGCTCCAGCATTACTGTTATTTTCATTACCTCTTATTTTATCACTATTACAATACGCTTCGGCATTTTCGTCAAAACGATTTTGATTTCTATTATGGCAAGGATTCCTCGCAGGTAGATATCCATTATTTATATTAGTATAGAATCTGTGTTCAAGATCGCATGAATTTGCAGGACCAGGTATTACCCCCCAACCAGCTGCCTTGCGCAAGCCATCATGAAATTGGGCGTTTGATAATGTGCCTATCAATTCACTATTATATGGAATCGTTTTTTCTATTTCCTTATATATTTCTAGTCCAATTTTTTCCAGAACATTTCTGGCACTTTTGTGACTTTCATATTTAACATCTTTTGGAACCGAAGGCGTTGATTTTGTATTCCCCATTTTTATAAT
>NS_L8_55_Contig1809
TTTTGTTTCCTCTTTCATTTCTCCACAAATTTCTGGCGGCTTCACCGTTTCCACTTCCTCTTTTGGTGCCTCCCCCTTCCTGTCCGGGTTTTCCACCTCCTCTTCCTCCGACTCCTTTGCCGTTTCCTCTTCCTCCTCCTTTGCCGTTTCCTCTTCCTCCTCCTCCGACGCCGCCTCTTCGTCTTCGACGTTTTCGTCGTCGGGTGGTTGTGATGATGGGCCGGAGCGGGCGGCACCATCTCCGGCGGATTGTGGTGGTTTTGGTAGTTTTTTGGGGCAAGGGTCGACATTGTGGATGCTTGTGCATGTATTGGCGTCTTTTTCTTCATGTTCGATCAACAAATCAATTGTATTCTTCTTTTTACTGTCGGCACCAACTACTTGAGATTTTTCCTTTTCCAGCATTTTGTTAATGAGATCTATTTCCTCTGCACTCACATTATTTTCGGCATCTTCTTTGGAATTTTCCTTTTCCAGCATTTTGTTAATGAGATCTATTTCCTC
>NS_L1_84_Contig9546
ATGGGGTGAAACATTTTGCGTTACACGACAACGTTTGTTGGAGAAGATAAAGGAGGATTGCAAGGTGGATCAAGATGAATACAAATGTAGCGGTTATGGGGAGGATTGTAAAACTATTCTTAGTGATAAATATGATACTGTTCCGTATTTAGTTCGGAGTTGTGCGGATTCTTGTAGAAAATATAAAAATTGGATAAAAGGAAAAAAAAAAGAATTTGATAAACAAAAAAATGCATATGATCAAGAGAAAGATAAGACTAAAAACAATAATGGTAACATATCTGATAATGGATTTCGTGAAACACTAGGAAAATGCGATACAGCTGGAGACTTTTTAAAAAGGTTAAAAAACGGACCATGTAAAAATGATAGTGGAGAGCATAAAACAGGAGACGATTACATAAAATTTGATGATAGAAGTAAAGATAAAACATTTGGACATGAAAATTATTGTGATCCATGTTCTAAATTTACAGTTAAATGTAAGGAAAATAATCATTGCGATAAGACTAAAGGACAGGAGTGCAAAGATAAAACGACTATTGATGTAAATGATATTAAAAAAGAAGGGGGTCTTACTGAAGATATAGGTATGCTTGTGAGTGATGACAGTGAAACGGGATTTACAGGTAATTTAGAGGCTTGTGGAAGTGCAGGTATCTTTAAAGGTATTAGAAAAGACCAATGGAAATGTCGTAATGTATGTGGTTATGTTGTATGTAAATCGGAAAATGGCAATGGGGAAACAACCAGTGGGGAAAACAAAGATCAAATTATAACAATTAGAGCATTGCTTCATCGTTGGTTAGAATATTTTTTAGAAGATTATAAGAAAATTAAACATAAAATTTCAGATTGTAAGAATAGTAGTGAAGGATACACATGTATAAAAAATTGTGTAGAACAATGGATAAGTACGAAAAGGACAGAATGGACAAATATAAAAAAGCTTTACCTTCAACAATATAAAAATAATGATCAACCTGATTACCCAGTGAGAAGTGCTTTGGAGGGCTTGATAACTGAAATTGCTGCTGCAACTGATAAAGCAGAGCATCAAACTTTAGAGAAGTTAGTGAAATCACTTAAATGTCAATGCACTGCGAAGTCAGAAAAAAAAAATACTGACGAAAGAGATGTTATAGATTGTTTGCTTGATAAGCTTCAACAAAAAGCAAAAAAGTGTGAAGAGAAACATAGTGGTAGCGAACCGTGTACCCAAACCACATCAAAAACCCCTTCCCTTGATGATGAGGAGGATGAAAACCCAGACCCAAACCAAAACACAGTGACACCCCCACAAATTTGTAACGAAGTGTTAAAAGAGGGAAAAAAAAAAGAGGAAGATGAAGAGGAATGTAAAGCAGCACCATCCCCTGATGAAAACAAAGAAGAAGAAAAAAAGGAAGAAAAAAAAGAGGAATCAGAAGAACGAGAAGCAAGTGCCCCAGCAGCGGAAGATCCAGAAAAACCCGAAGAAGAAGCGCCGCCACCCGGACCCCTGGCACCAAATAAAGAGGAAACTTCAACTTCATCCCCACCCCTGTCCGACGAACCATCAAAACCTATAGGTGACATATTATCATCTACCATCCCCTTTGGAATAGCTATTGCGTTAACTTCGATTGCTTTTTTATTTTTGAAGAAAAAATCCAAATCATCTGTTGGAAATTTATTCCAAATACTGCAAATACCCAAAAGTGATTATGATAT
>NS_L7_29_Contig3269
TTTTTTTTTTTTTTTATCCAGTGTTTATAAGAATTACACGATTTAGCACATCTTGGACAAAAAAAATCCGAAACAGTATCATAATCCTGACGAACAATATTTTCACAATCTTCACCATCACCACTACAATATTTTTCTCCATATTTTCCACGACATTCTTCCTTAACCTTTTCAAACATATATATTCGTTTTCGACAAAACTCATCTGCCCATTCTTCCAACCATCGGAAAAATGTGGGTCTCTTCACAAAAGTGTCCAATTTAGTGGTAGTCGTGGTTATTGTGGCGCTTTTATCACTATTGAAACCACCAATAAATGTCACTTCGAGATATTTGTTCTTGGAATTCTCAATAAGTTGTGTGCGCACATCTTTATCCATTTCTTTTGTTTCGGTATCATAACTTAAAGCACATACCATCGCATCCCAAATATGAGGACCATGATTTTTCCACCATTTTTCACGTTGTTTTTCAATAGTAGTTTTGCTACCATTATCTTGGAAAACCCCTTTTATTATATTTTCTATTTTATCCATATCCTTAACACTACTTACATCTTTCCCAAAAAATATATCTCTATAATCTGCAAAAGTATAGAACATTTGACGCTTAAAATCTTCAGGGATTTCACCTTTTTTTAATTTATCCTCTGCATCACCACCATTGTTATCCATTTTGTATTCATGCCAAGCAAAAAACGTCTCTATAGCAGCACATTCAATAAAAGCTTTTCTCAAACCAATTTGTGATGTTCCATCATTCAGATCTTGTAAATTTTTTACATATAATTTTTGTCTCCTAGGAGGCATACAGGCGCCTTCATCTTGTCCTTTTTTGAATGCACTTGGTCTACAATCCCATCCATGATATGACTTTTTTCCATATTTTATTGCACAAGCATCTGCAAATTTTTTTTCGGTCTCATCTTTAAGTATATCCTCTGCTATTTTGCACGTATCATCTACTTTTTTTTCCTCCTTCTTTTGTGCTGGTTTTGGTATATTATCTTTACACTTACACGCCTCACCATACCCATCAGGCGGTTCCTTAAAAGCGTACTTGGTGTTCTTGCCATCACTATTACAAAACACTTCCTGTTTCATACACCCCACGTTT
>NS_L8_60_161699
GTGACGACAAGGTGTGTGGAATGGTGAAAGCACTTATAAAAAAAAACAATGGAAAAGAGCCAATAGAAAATTGTAACCAAAAAGTTTACGAAGAATGGGATTGCAAAAAAAATATTGACAACAGTCATACTGGAGCATGTATGCCTCCAAGAAGACAAAAGTTATGCGTACATTTTTTGGCAAATGATAATGAAATAAAACAATTACATTCACAAGTTAATTTAAGAGAAGCTTTCATCAAATCTGCAGCAGCAGAAACGTTTCATGCATGGCAATATTATAAGAGTAAGCATGGTAATGATGCACATACACTTGATGAACAATTAAAAAAAGGAAAAATCCCTCCAGAATTTTTACGATCGATGTTCTACACATATGGAGATTATAGAGATTTGTGTTTGGGAAACGATTTAGGTAAGCATGAAGATACTACAGGTATATCAACTACGGTTAATCGTATTTTAAGTGTCACAAATGGTGAAACACAAACTACAGCTGATAAAT
>S_L3_13_Contig3838
GCTGCCATACACACTTCTGCCAATAAATCATGCTTCGTCATCGACGTTGTATTGTTTATGGTTTCCAAATTATGACTACATAGATGTAGACGTCGGTATGGAGCGCAAGCACCACATGTATTTGTACTACCACTTATTTTTTCCTTAGTACACTGGCCACCAAGTGTATCCGAAAAACGTTTTACATCTTTTCCACTTAACTCTTTGCACGGATCACCACGAGCAGCACCACCACTACCACTACCATTAATAAGTTTATCATATTCAAATGTGCATGGATCTGCTGTGCTAACTATTTCCTCACCAAAAATTGATGTAAATGACACACCTGCTTTGAATTCCTCAATATAAGTTTTAGCCTCCTCTTTTACTTTGTCGTGCACGAATTTCCCTATCCTATCAAACATATTTTTGGCATCTTCATCCTGTAGACTACCACCACCAACCTGACGACCTGGCGCCATTTTTTCTTCCCGACTACATTATGTCATAAATGTACACATACATATACATACACATTGTTTTCATGAATTTATTATTAATCTACGATGATCATTCATACATTGTTAACATAGTCTACCATTATAACATAAATACATATTAATAGTGTATGCACAACAAACCATATGGAAGATATGAATGATAATCTACATTACCATGATACTGTGGTT
>NS_L8_51_Contig7086
TCCGAATTTTAACCTTTCTAAAAAGTCTCCAGCGTCCTTTTCTAGTTTTCCCAAAACAGACACCATCCAACCCCTCACGTTAAAAAATTTTGTGGAAAGACCCCCCTACTTCCGTTACCTTGAAGAATGGGGGGAAACATTTTGTAGGAAAAGAACAGAGATGTTGGAACAAATTAAAGATAATTGTACGGAGGATGGAAGGTATGGTGATAAAACATGTAGTGGTGATGGTTTCGACTGTGACGAAATGCCTCCAAAAAAGGAAGATATTTTTAAGCCTTTCCTTTGTTCGACGTGTGCCAGACATTGTAGTTTTTATAAAAAATGGATAGAGAGAAAAAAGGACGAATTTACTGAACAACAAAAGGCATATAATGAACAAAAAAAGTTTGCTGAAGGTAATAATGGTGTTAATGGATTTTGTGGAAAACTAGAAAAGGACGCTGGAGACTTTTTAGAAAGGTTAAAATTCGGACCATGTAAAAATAATAATGATGAGAGTGGACAGGATAAAACAGGAAACAGTCACATAAAATTTGATGATGAAAATAAAGATAAA
>S_L8_56_Contig2205
TTTGGACGCAGAGGAGGCAGAGGAACTAAAACGCATTCGCGAAATCATTGAAAGTGAAGACAAAAATCAAGAAGCAGCTGATGGCTCCCCCGGCACTGAACAAAAAAATATAATGGATAAATTGCTCGACCACGAAGAAGGAATTGCCAAAGAATGCCAACAAAAACAGAATGACTGTAACAATAAATCAGAACGAGAAAATACCGGTGGTGCAAGAACTGGAAAAGCACCTACAGAGGAAGACGCCGAAGGCGACGAAGTCGAGGAGGAGGAAGATGAAGAACACGACTCCGACTCCGAGGAGAAAGCCGAGGAGGACAACCAGGAGGAAGCCGAAGGCGCGGTGGACACGGGACCAGAAGAGGGATCACCACCAAAAGTAGAAGACAACGTAAAACCATGTGATATAGTAAACACACTATTTAGTAGTATCGACAAATTTAGTGACGCCTGTAAACTAAAATACGGCACACCCAACAGATATTGGGGGTGGAAGTGTGTCATACCAAGTGGTCCCACTAGTGATAAGGGTTCCATTTGTGTGCCACCCAGAAGGCGACGATTATATGTGGGAAAACTACACGATTGGGCAAACAGTAGTGGTAGCGACACAGCAGTTGGTGGTAAGGCAGGGGAAGGTACCGAAGCCTCGGGATCAAGTAGTCCTAGTGATAGTAATAGTGTTGGTCAAACTGCGTCACAACCAAATAGCCGCCCCACTCCGGCGACCGCGTCGCGGGCACAGAGTGACCCGCTCCTTACC
>NS_L1_84_Contig5306
CTGCTTTTTTTTTTTTCTTTTGTATCTGCTATTCCATTAGTTAAGGCACACAACATTGCTTCCCATATAGCTGGACCATGTTTTTCCCACCAACTTTTACGGTAACGAATACTATTGTTAATTTTAGAAAAAACATCATATATATTGTATTTTACTTTACCTATACCTTTAGTTGTATCCTTGTGTGATGATATATCCGTACCCAAACATATATCTCTATAGTCTGCAAATGTATAGAACATTTGACGTTTAAAATCTTCGGGGATAACACCATCTTTTAATCTATTATCCAGGTTATTTACATTACCATTCTTATCTTTTTTGTAGTTTTGCCATAACAGAAAAGTTTCTGCTGCAGCGCATTTTAAAAAAGCTTTTTTCAATCCATCTGAATTTGTCATTGATTGTTTTAAATAATGTACGCATAATTTTTCTCTTCTTGGAGGCATACAGGCTCCATATTGTCCACTTTTAATCTTATTGTCATCACACTTCCATTCAGAATAAGTTTCTTTTGTATAAGATTCACCTACTTTAATCGTTCCATTCTTATCCTTAAGCATTTCTGCCACTATATCGCACGTAGTTTTGTTTGTTCTTCCCCTCCATATCAGAAACATCTCAGGTGGTATAAATGATCCCCAACGTCCCTTCCAACGTGATGACCAATGCGGCACCTGAGGTACCGGTTTTGGCTTGTTGTTTACACAATCACACGCTTTTTCATATCCTTTTGGCGGATGTTTAAAAGTATAATTAATGTTGTTGCCGTTATTATTACAAAACACATCTTGAACCTTGCACCCCACGTTTGGTAGTTCTTGGTGTATATATCCTTCGGCGGTGGAGTAAGGGGTGGTTTTATCACGAGGGAGAGAACGTTTTGAACGTTTGGAAGAACTACTTCTAATTGTTTTTTGTAATTCTTTGAAGAAATGT
>S_L8_68_Contig3012
ATAATGTAGTCACGAACGATAAACAAAATGGGTCCCGCGCCTAGGACAGCATCCACTACATATAGTAGTGCCAAGGATGCTAAGGATCTTTTGGATAGAATTGGAGAAACTGTACAGAAAAATGTGAAGCATGCTGCTAAACAATATTATAGTGAGTTGCATGGAGATTTGTCAAAAGCAACATATCCAGATGATACCCTTCCTGAAGGATCAACACCACAAGATCCATGCGATCTTGAGCACTCTCTTCATACTAATGTTACCAGTGGTGGGGATAAAGAGTATCCTTGTGGAAATGGAACAGAAGAACGTTTTTCTGATACTAAAGGAGCAGAATGTGATTATAGAAAAATAGAAGGTAATAAAGGTAGTAATGGTGGAGCCTGTGCTCCATTCAGACGATTACATTTATGCGATAAAAATTTGCAAAATATCAATAACTATGATAAAATTAATAACACTCATAATTTATTATTAGAGGTGTGTCTTGCAGCAAAATATGAAGGACAAACAATAACAAGTCGTTATCAACAATATCAACAAAAATATAAGGATTCTGGTTCTACAATGTGTACTATGCTGGCACGCAGTTTTGCAGATATAGGAGACATTATTCGAGGAAAAGATCTTTTCATTGGTTATGATAAAAAAGATAGAGCACAAAAAAAAAAATTACAAGAAAATTTGAAAAATATTTTCGCGAAAATATATAATAGTTTGAAGAATAAGGAGGATGCAAAAAAACACTACGGAGGTGATAAAGATAATGATTTTTATCAATTACGAGAAGATTGGTGGGACGCTAATAGAGAAAAAGTATGGAAAGCTATCACATGTGGTGCACCAAAAGAATCTAAATATTTTCGACACACATGTGGTGAAGGAACGCCGACTTATGACAAATGCCGATGTGTCACAGATGTTCCCACATATTTTGACTATGTGCCGCAGTATCTTCGCTGGTTCGAGGAATGGGCAGAAGATTTTTGCCGTAAACGAAAACATAAATTACAAAATGCTAAACAACAATGTCGTGAAAAAGATAAAAAGGGTAATCCGAGATATTGTGATCGTTATGGACTTGA
>NS_L1_95_Contig4429
AAGGTGTTGCCAAGAGTATAATACCACCTTCAATTTTGACGGCTAATGCATCTAGAGGTGAATACAGAAAAGGGGTTAATAAAACTGATTTCAATAACTTATGCAGTATAATGGACAGACATTCCAATGATAGGCGTGAAGATGGTAGTGGAAATGATAAATATGGAGGTCCATGTACAGGAAAAGGCACAGGTGAAAATGACCAAAGATTTATTATAGGAGGCACATGGGAAACGAAGGAGGATGAAGTAAATGAAGATCACAAAGATGTACTATTACCTCCACGACGTCGTCATATGTGTACATCAAACTTGGAGAATTTAAATGTAGATAGTTCCGGACTAAGTAGCTCTAAGGTTAATGATTCTTTTTTGGGCGATGTATTGTTGGCAGCAAAATATGAAGGAGGATACATAAAAAATAATCTTAGTGATAAGGGCGATGATACTGCAATTTGTACTGCTATGAAATATAGTTTTGCTGATATAGGAGATATTATACGCGGAAAAGATCTGTGGGATCAAAACAGAGATGTAAAACAATTACAAGAAAATTTGAAAACCATATTTTGGTAAGATTAAAGGAATACTTGGTGCCATGTATACAGGTGATGACCTACCATATACAAAACTAAGGGAACACTGGTGGGAAAAGAACCGCGGCAAAGTTTGGGAAGCTATGCAATGTGGGTATAAACATGGTAGAGATCCAACGGATAGTGAAAAAGATCTAGCAATTTGTGATCGTAAAGATAATGATTATCCTGTTGGAAATGATCGCAAGGAAGGTACAGAATATCAGTTTTTTCGTTGGTTTTC
>NS_L1_84_Contig9303
GCCAATACTCCACATGATGGTAGAAGACATGAGGGCGGGTTTGAGGAGGGGATGTTCCCACGGATTTTCGGATTTGGGTTTCACTCTGGGGGGTTTTGGTCTTGGTCGAGGTTTTGGTGCTGCAGGTCGAGGACTTGGTGGTGCTGCTGGGGGTTCGGTTTGTTCGGGGTGTTGGTCGATTTGTTCCTTACCACCTGCTGTTGATGCTGGTTTACAATCGTCTTCATCCGCTTGTTCTGGTGTATCCTCTATATTACAAAATGATGGTTGTTGTTTTCCCACTGTATTTTCTTCTTCTTCAAGGGGTAAGTCCTCGGGTTCCTCATCAGGGGGGTTGTATTCACCACAATTTTTTTCTTCGCCATTAGCTTGGTTTGGACACTTTTTTGCTTCTTTTTCAAGTTTATCCAGCAAACATTTAACAAGATCGTTATCTTTATCACTTTCCGAGGTATCATTGCAATTACATGCATATGACCTGAGATATGTAGATAAATCACTAATCTTTTTTTTACCATTTGTAAGATGCATTCGAGGTATCAAGGTCTCCAAAAAATTTCTAACTCTAGACACAACAGTATCACCATCCTCTTCTTTTTTTCGTTTTTCAATATGTTTTTTTATTTTCGCCCACTCCTTTTTCTTTTGATCTACCCATTTTTTCACACATGCACAATCGTTTTTAGAATTTGCATCACATGCCTTTCCTTCGTCTTTTGTACATTTTTCGATTATTTTTCTTTTTTTCAATAAATAATAACCATATAAAAAATCTTCTAACCAATATATTAGCAATACTTTAAATGTAGTGTATTTATTCATATCTATGCTTTCATTATAATTATTTAGTTTACATATATCCATCTTATCATTAATAAAGGTACATTCCCATTTTTGATCTCTGACACTTTTTAAAAGACTTGATTCTTTAAATAATGAATCTTGTGTATGTTTCTCAATATACTTCCCTCTACGATCAATCATTTCGACTTCAATAGTAGTCTTTTCACCGTTTTCACTGAAAATTTTTTCCCACGTCTCTCCATTTCCGTTAACATTACATCCATTTTTAGCACGTCCACTACCATTACAAGTAACTCCATTCAAAGGACACGTTTTACAATACGTTGAACGAGAAAAGGTTTTGAGCGGTTTCGTAAAATCTATTTTATTATCTTGATCACTATTACCTTGACATTCTTTTCTTTGTTTGAAAGATTCCAAAAACTTATCAACAGTCGAATAGCCGTTCTTTTCTATTATTTCTTCATAAAAATTTTTATAATGATGTTTATTAGAATTAGCTTTTAATTTTGGAATTTCCTTCTCATATTTATTTTTTTGATTATAAAATTCTTCTACTTTTTTTCCTATCCATTTATTATATTTTCTACATTCTTCTCCACAACGATGACAATTTAAATCTGCAAACATATCATTATGGGATAAATATTTTTTTTCACAATCATGTCCATCCCCACTACAATATATTCTATCACCCATATGATTTAATCCGTGACACGTATCTTTAACTTTTTTCAACTTCTCTGTTCTTTTTTTACAAAATTCATCTGCCCATTCCTCTAACCAACGGAAAAATGTGGGTCTTTCTGAAAATTTCTCCAAAGTGGTATCACCACTAGGAACACTACTAATTGTGGCATTTTTGTAGTCGTATTCGTCTTTGGGTTTTTTGCCGTCACTTTCCAAAAGTTCCTTTTTCAAATTATGGTCTTGTTTTAATGGTGTGCCTTTTTCGCCACTGGATGTGTCTTCTTTGTATGTCAGTGCACATACCATTCCATGCCAAATGGAAGGGGCATGTTGTTGCCACCATTTTTCACGTTCGGTTTGTTGTTGTGTGCCACTAGTAGCTTCGCTACCACTTTTTTCTAGAATTTTATCTATTTCTTGTTGTATTTTCTGCATTTCCCCTCTATTTTCTTTACCACTAGCAAGAACTACTAAATTTTTTTCATGATTACTACTATCACCACCTTCCTTTTCGCTACCACTGTTTACGTCTCCACCACGTACTACTATATCTCTATAATCTCCTAAAGTATAAAACATTTGACGCAAGAAGGGTGTGGGGATATCACCACTAAGTAATTGGTTTTCTGGGTCGACCTCCGGTGACACTTCTTGTTCGAGGAGTAATAATCCAAGTCCCTCTCTATCTTTTTTCTCTTTGTTTTTTATTTTCTTATATCTATCCCATAAGAAGAAGGTTTCCACCGCAGCAGATTGAATAAAAGCGGTACGTAGTTTTTCACTTGGTGACGACTCTTTACCACTTGTTTGTGACGCCTCCGTCTTAGTGGCCCACTCTTCTAATTTCCCCACATATAATCGTCGCCTCCTGGGTGGCACACAAATACTACCACTATCACTAGTGGTGGCACCACTAGATGTAGTGGCTTTATCAGGTGTACTACGTTTACCACGAGCACGTTCGGTGGTGTCACTACCAGTGGCAACATCATTTGTGTTAGTTGGTATGCACTTCCAATTGGGGAATTTTTCGTGGCCCTTTTCATACTTCTGTTTACATGCATCAGTGAGATTGCCGAGCTTAAGTGCTTCATCCACCGTTTTGCACACATTTACATCGTTTTGTGTTGGTCCCACTGACGGATCTGTTGCCTCTGCCGGTTGTGTCTCTTTTTGTGGTTCTTTCGCATCCTGGTCTTCCGGTGGCGGATCCTCATCCGTGTTGTCCTCCTCGCCGACGGGGCCGTCGTCTTCCTCCTCTTCTTCTTCTTCTTCGTCTTCGTCTTCTTCTTCGGATTCGGCGTTGACGTCGTGGTTTTCCTGTGCAGGTGGTGCAGGTGATGATGGGGAAGTGGCGGATTCGGCGCGGGCGACGTCACCAGGACCTGCAGTGGGTGCTGGTGGTGGGTCTTGGCATTTTTTGCATTTTTTGGCTTCGTCTTCTTCGTGCTTTAGTAATTTATCAATTGTGGTCTTATTTTCGCCACCAGCAATAGCACCA
>NS_L7_32_41318
TAGTAATAATAAAACATTTTATCGTACAACATATTGCGAAGCATGTCCGTGGTGCGGGGCGCAAAAAGAAAGAGATGGTGGTGGATGGAAAGCTAAGGATGGTAAAGACTGTGAAAATAAAGTAACAAAGAAGTACAATGAAGAAGATACTACCACTATACCAGTACTTACCCCTGAAAAAGGAAAGTCAGGTATACTAAAAAAATATAGTAAGTTTTGTAAAAATGGTGCAAATGGTGAAAAAAGTGCACCTGCTACTGCACCTGGTAAAAAGGGTAATCAAATAGTAACATGGCAATGTTATTATGATAAAGAAAAGCCTAGTAAAAAAAATAATAATTGTGTAGAAGGAGAATGGAAAGATTTTGAAGAGGGTAAAAGCGTTAAGTCCTATAATGGTTTTTTTTGGAAGTGGGTACATGATATGTTAATCGACTCTATGCAATGGAGAGACGAACATGGTAAGTGTATAAATAAAGATAATGACAACACATGTAGAAACAATAAGAAATGTAATAAAGAATGTGGTTGTTTTCAAAAATGGGTTGAACAAAAAAAAAAAGAATGGCAAAATATAAAAAAACATTTTGACAAACAAACAGATATTGTCATAGAAGGAGGACTTCTTGGCGAACTTAGTCACTATGGAGTTCTTGAATGGAATTTGAAAGAAGAATTTTTGAAAGGCGGTTCCGAAGACGATTCCACACAAGATACCGAAAATAGTCTGGATGCAAAGGAAATACAACACCTTCGCCAAATGTTGCAAGAAGCAGGCGTTGATGTTAGTGATCTTGCTGCTTTTGTTGGTCCGTGTACTAAAGGTCCTGTCGCTGAAAAGGACACTACAATTGATAAATTGCTCGACTACGAAAAAGGAATTGCCAAAGACTGCCTAGAAAAACCCACATGTCCACCACAAGAAGATAAAAGTCGTGGTCGTTCCGCCCCCACTGACCCACAACCACCACCACCTGCTGATGACACCTCCCACGTTGACTCCGCCGTCCCTGTTGAACCCGTCCCTGTTGATGCCGAAGACGACGAACACTCCTCAGGTGAAGACGAAGAAGACGAAGAAGAGGAGGGGGAGCACGGCACCACGGATGAGACAGAGGTCGTGGAACAAACGGTCGCAGAGGTAACAGAGGTAAAAAAAGAAGACGAGGTGAAGCCATGTAAAATAGTGGAAACACTATTTAGTAGTATCGACAAAAAATATTTAGAAGAAGCCTGCACACAAAAATATGGCAAAAACGCACCCACAAGTTGGAAATGTATACCAAGTGGTGATCAAAAAGCCACAGATAGTGACGCCAAACGTAAACGACGTAGTGCCGACGGTACCCCTGGCAGTGGTGGTGTTACAGCCACCGGTGGTGGTTTGTGTATCCCACCCAGGAGGCGAAAACTATATATCGGTAAAATAAAAGAGTGGGCGAGTGGCGGTAACACACAGTCGTCGCAACCACAGGAGAGTGGTGGTGAGGCACAGGCGGGTGAGTCATCACAACAAGAACAAGAACAAGAACAAGAACAACAACAACAACAACAACAACAACAACAACAACCACAACCACCAGTTGCAGTGTCACAAACAGCAGTTGGTGGTCAAACCACTCCGGCGTTAACTCCGTCGCGGGCACCAAAAGGTGACTCGCTCCTCCTTACCGCCTTCGTGGAATCTGCTGCAATAGAAACTTTTTTTTTGTGGCATAGATATAAAGAACAGTGGAGGTTGCAAAAAGCGGCGGAAAAAGAACGACAAAATGAATTGGGAAGTGGACTCGCCACTCTCAACGGTGACAGTGAAGACGACAAAAACAACCCCGAAAACAAATTAAATGGTGGTACTATCCCTGATGATTTCTTGCGTCAAATGTTTTATACATTTGGCGATTATAGGGATATTTTGGTACGTGGTGTTGCTGACGACAAAAACGGTGGCAACAATATAGTGGTTAATGCGAGTGGTACTGAGGACCAGAAGGACAAAATGAACAAAATACAACAAGAAATAGATAATGTTATCAAACAAAGTGGTATCGAAGCTGGTGGCACCCAAACCCCCGGCCAATCACGTCAAACCTTGTGGAAAGACTTCGCCCCCCATATCTGGAATGGAATGGTATGTGCACTAACATACACAGAGACAAGTGGTAGTGATGGCAGTGACAAAACAACTATTACGCAGGATCCTAATTTGAAAGACCAACTGTTGGAAAGTGATGGCAAACAACCCAAAAAAAACGGCAAACACAACTATACGTATGAAGGTGTTAAACTTAAAGATGAAAGTAGTGATACCAAACCCCAAACCGAATCCACCTCCTCTAGTGATAACACCCCCCTCTCCGACTTTATATCACGCCCCCCCTACTTCCGATACCTTGAAGAATGGGGTGAAACATTTTGTCGACAAAGGACA
>NS_L7_32_Contig14794
ATTGAGTTTGTACGTTGCACCCCCCATATCCTATTTCCTGATGTATGTACCCTGCGGCGGTTTTATAGGGAGAGGTGATATCACCAAATTTGGTATCGCCAGTTGCTTTTTGTAATACTTCGAAGAAATGTACCACTTGTTGATAGTCGGGACGGCCATCATTAAAACCAGTACGATCAGGAACAGTTCGTGCTTGTTCGTATAATTCTTCGTATTTTTTTGATATTGTATTCCATTGTTTTTCCCATTTTTCTATATTTTCTGTATATTTATCGCAGGCGTTTTTGCACGTCTTACAATTATCTCTCGTACAATTATCCTTATTAGGCCCTGTACACTTCCCACACTGCTTCTGTAATGTCTCATACTCCTGTGACTGATATTTACAATACCATTCGGCCCATTCCGTCATCCATCTTAACCTTTGTGGGATATAATCATCCAATGGTGTTTCACCGTTATCGCATTTGATACCGTTTTTTGGACATTTCATTGCTTCCCATACTTTGGCTCGATTCGCTTCCCACCAGTCTTTACGTAAATCTAAATATTTATTTTCACGGTTCGTATATCTTTTTTGTATTTCTTCATCAAGTGAATTATAAATATTATCAAAAACAGTTTTCAATTTATTTTGTGTTGTTTCTTCTCCACTATTTTTATCCCATAAATCTGTTCCTTTAATTATATCTCCTAGATCTGCAAAACTATATTTTATTGCTCGACATACAGTTGCCTTGTCATTTTGGCCATTTAATCTCG
>NS_L7_32_Contig14797
TCACATAGGGGATATATCTATTTGATGATTTCGGGGTAGGTATTCCATAATCGCCTTTATGGATATCAAGTACACGTATGAGGTCAACAGGAGATTTAGGTTTTTTCTTCATGAAAAGGAACGCTATCGATCCTAATGCTAACGCAACTCCAAAAGGAATGGTTGTTTGTAGGATGGTAGAGTCGAAAGGTTCATCCGCAGGGGCTAATGGTGGAGGCGGAGGCGGAGGCGGGGGTGGAGGGGTATCAGTTTCAGAAGGAGTAGGAGGTGGAGGTTCCTCTTCGGGTTTGAGATCAGGTGTTTGTTCAGAGTTGGAGCCTTCACCACTATCTTCTGTTGATGATTCTTTTGATGGTACCTCTGCTGGTTTACAACCGTCTTTGTCTTCCACTGGTTCTGCTGGTTTTTCGGTTGGACAAATGTTGGGTTGTGTTACTGGGTTTTCCTCTTCAAGGGGTTCCTCATCATCCTTAGGGGTTTCTGGTGGTGCAGGGGAACATGTTTGACCACTATGTTTCTCTTTACACTCTTTTGCTTTTTCGCCAAGCTTGTCAAGCATACATTCTATAGCATCCTCGTTCTTACCATTTGCTGTGTTCTCATAGGCCTTACATCCACAAGAAGTATCGAACTGACTTAATTTTGTAATCTTTCCTTTATCATTTACAAGATCCATTTGAGGTATCAAGGTCTCCAAAAAAGTCTTTAAATTATTACCATCAGGATTTACTTTTGTATTTTGGTCAAGGTACTTATTGTTTATTTTTTGCCATTCTGTCCTTTTCTTTCCTATCCATTTTTCTACACAATTACATTTTTTATCACATTTATTTTGACATGTGCATTCTTTACAATTTTCTATACATGGCCTTAATTTTTTGTTAATTCTATTATAATCTTCAAAAAAAAATTCTAACCATCGTTTAATCAATTCTTTGACTGTGATATGTTCATTATATTCTTTATCATTCTTACCTTTTTTTTTGAGACTACATATATCTACACCACATACCGTCCCACATTTCCATACATCTTTTCTAATACCTTTAAATATACCTGCTTCTATACAAGCCTCTAAACCATCACCTTCAAATCTATTTCCACTATTATCACTGACACGCATAACAACTTCTTGAGTATTTGTTTTCATACTTTCAATATCTTCTGCAGAAATACTATTTTTAGTTTGACACCCCTCTTCTTTAGTACCCTTACAATGATCATTACCCTTACAATCTATTTTAAATTTAGAACATGGATCACAATATTTTTTATGTCCAAATGCTTCACCTTCATCCTCAAAAATTGTTTTACCCTCTCCATTATCCTTTTTACATAATGCTAACGTTTTTAAATATTTTGCAGCTGTATCGTACGTTCCTAGTGTTACACAAAATCCATTATCACTTTCCGTTTGGCACTTTCCTTTTTGTCCTGCATATGCCTCTTTTTGTTCAGTAAATTCGATTTTTTTTCTTCCTATCCACCTTTTATACCATCTACAAGAATTCGCACAACTCTTACATTTGAAATCGTCAAAAATTTTATTCTTATCTATAACTATTTCGTT
>NS_L7_32_Contig14793
TAGTGATGAACAATCTAAAAAAAATTGTGCATGTGTGAAAACATGGGTAGATCAAAAGAAAAAGGAAGAATGGGGAAAAATAAAAGAACATTTTAATAAACAAAATCGTGAAAATGCATATGATATTGTGTATACAGTTGAAAGTTTGTTGGGTAACTTGATACCTCTAATGGATCTTGCAAATGATAAAGCAAAGGTTACAAAATTAAGTCAGTTAGATTATTCTTGTGGATGTAGTACCAGTGCGAGCTCAGAAAATGGAGTTACTAACAAAAAGGATATCGTAGAATGTTTGCTTGATAAGCTTGAAAAGAAAATTAGTGAGTGTACATCCCAACCTAGTGACCAAACCCACCAAACATCGTGTGATTCCACCCCCCTTGATGATGAAGACTTAACCCTTGAAGAGGAAGAAGAAAATACAGTGGAGCCAAAGAAGATAATGCCAACATTTTGTGAAATAAAGGATACACCAAAACAAGAGGAAAAAGGCGGTTGTGTCCCAGCAAAAACAAAACCGAAAGAAACACCATCATCTCGTGGTGAGGAAGGCAACCCCGAACAAACCCCCGTTGTCACACCCGAAGAAGAAATCCTCCCGGAACCAGAAGCCCCTCCATCACCACCTTTACCCCCCCTGGTGACATCCACCCTCGCCTGGAGCGTTGGCATCGGTTTTGCTGCGTTCACATATTTTTTTCTAAAGAAAAAAACCAAAGCATCTGTTGGAAATTTATTCCAAATACTGCAAATACCCAAA
>NS_L7_32_Contig14798
ATTTGTCAATGTTTCCGTTTTTCATTGCACATTTCATAGCTCTCCAAACTTGATGTCTATTAGCCTCCCACCAGTCTTCTCTTAATTTTTTATATGGGGGGTCATCAATTTTATAAATTTCTTGGATACCAGGAAGTTCATATTTAATTTTTTCAAATACATCTTTTAAATTAACTTGTAGTTTATTTTTCTGATCATTATGATCCCACATATCTCTTCCTCGTATAATATCTGCAATGTCCGCAAAACTATATTTTATTGCTCGGCATACAAATTCCTGGTCCTTTATGTCAGTTAGGTCACTTTTGTTATTCTGTTTTTTATACAGTTCTATTATTTTGTCTGCATCCATTTTGGCTGATAAAAGAACATCTCCTAAAAAAGAATTATTAACAAGTTCGCCATCTCTATCATTAAGTGCGCCCTCACCCGTTTGTAAAAATTCCAAATTGGATGTACACATATGTTCTCTTCTTGGAGGTAAATAGACATCTTTGTGTGACATATCTACTTTGTCACCAGTTTTCCATTCACTTCCTATTTTCATGCGCACACCTCCGTTATCTCTATCTTTTCCCGTACATGGTCCCTGCGAAAAGGTAGTGGTAGCATTGGAATGGTTTGCCGTTATATTACATACTTCCTTTAAATCACTAGGCTCACCGTTCTGTCTATATGTCCCTCTTGTTGCATCACCTTTCAATTTAGTTTCACCTGCACCTTTCTCCATTTGTGTGTGTGCCTTTTGTTGCTTCAATTCGGCTAGTCTTTTCACTCTCACAAGGTTGTTACTAGCACCAGGAGTGCGTTTACGAGTGCGTTTTATACATGGGTTTATTTTAGTTTTGGGGCAATTTTCA
>NS_L1_73_240972
ACCACACACACACATATATATATATATACATATATACCACACACATACATATATATATATATACATATATACCACACACACACATATATATATATATACATATATACCACATATATATATTACCTTCAAATAAAGAAAAGCAATAGAAGTCAAGGCCAAAGCAATTCCCACTGGTATAGCAGATGGTAACACATCATTCAGTATATTGTGCGTGGGAGGTGTTTTATCGTCTGTTTGAAAAAATGGTACAAAATAAGTAAATGTTCTGGCAACAAGTTCATGAATAGTATGTGCATCGGGCCTAATATTTTTTATACGCTTTGCTATTCGAGGAACTGCTTTTTTGATTTTATTTAATCCAGGAATTTTCGGAGGTTTAAATGAATTTTGTATAATGTTTTTCAAGATTTCAGCAGGATCGCTGCTCGATTTTTTCTGGCATGTACATGCTTTTTCATATTCATTTGGATATTGAGAAAAAGCATCATTTTCATTATTATTCGTTTCAGAAAATTTATAATCTGTGCAATGTGTTGATTTATCAAGATATTTTTCAGCAGTATGTGGATCCTCGCATATTTTTTCTAGTTTTTGTATAAATTTTATAGAAAAATCACGACGTGCATCAGCTTTACTAGCAGCTTTAGCGTTCATATATAATTCTTTGTATAATCGATTTTGTTCATCAAATTGAGATTTCCATTCATTCACAAATTTACTATAATCTTCACATTTTGTTTTGCATTTTTCACATTTTTCCTTATCTTCCTCAATTGCACACCTGCCATCATTTTGTGTTTTACACTGGTCGCATTCCTTTTTCATTTCATTATTTTTTTCTTTTAATGCTTTACAATAATATTCACTCCATTCTTGCAAAAAACGATAACGTTCAGGTATATAATCATAATCAGGAGGTTCCGAATTATATCCACATTTTTTTCTTTGTTCTGTTTGTGTATCTGTATTCAGTGAATCCATAGGTTTTGAAGTATCTGCAGGTTTATTTATTCTTTTTTTAAGAAGTGCATCATTTGGAGCATTACAAGTCATTGCTTTCCATATATCTTTTCTATTAGCATCCCACCATTTTTCCCTTAATTCTGGAAGTTCCATGTTGTTTAATGACTTATCATTTTGAATTTTCTTGAAGATTTTTTTTAATTCCTCCTCTATTTTATCATTTTTAGTGTTAATTTTACTTGTTCCTCTAATAATATCACCTATATCGGCAAAACTGTATTTCATAGCATCACAAATTACACTTTCATTACAGGGGTTCTCAGGTAATAATTTATGTACTATATCATCTCCTTCACTCTTCGCTACTTCTTGGATTTTTATAAGTAAATCATTGCTATTATTGATCTCCTCTGCGTTTATATCTTCTAACATCTTCAAACACATATTTTTTCGTCTTGGAGGAATATATAATTTGTTTTTTCCATCAAATGTTTTCCCATTGAAATCCCAATAATTCCCTATATCAAAACGATCCTTTCCCGTATTTTTACATTCATTATTCGTTATACCTATCGAAGACCAAGAAACTTCTTTAAATTTACATGTTCCTCCGTTTTGTTTTTGGTATTTATCTTTAGTGACATTATTGCAATTACCATTGTATCTATTACCATTTTCTTTTAATTTAGCGTCTATATTTTTCTCTGCATATTTTCGTAATTTCTGTGCCGTTTTCTCTACACAACTCATGGGTTCAGGAGGTATGGCACACTTACACTTTTCTTCCATTTCTTTAGGTGGATTATCCAAAGCTTCAGGAAGATCATTTTGCCCAGGTAAATCTGTTTCGTCATCTTCTGTAGAGGGTTTTTCCATACAAGAACATTTTCCATTTGCACAAAGTTTTTCTAATTGTTCGTGTAAATAATCATGAGCACTATATACATCATCTACATCATCTTCAGCAGATGTATTCTTATATTTATTTGCATTTTTATCTTGATGAAATTTTGCACTTTGTTTTTCATATTGATTTTTCCATGTTTCAATCCATTTTTTATAGTCTTCACACGCCTCTGCACATTCTTGTGTCTTACCGTCATCACTA
>NS_L1_80_Contig11814
CTGATGGTTTCTTGCGACAGATGTTTTATACGTTTGGAGACTATAGAGATATATGTTTAGGAAGTGATTTAGGTAAACCTGATGATACTAAAAATATATCAGATAAGGTTAAGTGTATTTTAGTGAAAGAAAAAAATGGTGGATCAACACTTACAGCGGATAAATGGTGGGATGATAATGGTGCATCCATATGGGAAGGGATGGTTTGTGGACTATCACATCATATTATGAATGAAGACAAAGAGGCAGTTCAAACACAACTTAATACCACCTACAACTACAAAACCATAAAAAATGATCTCGAGGACTTTGCCACTGTGCCCCAATTTTTACGTTGGTTCACTGAATGGGGAGAAGAATTTTGTCGAATAAGAAAAGATAAGTTGAAAAATGTTAAAGAAGCTTGTCGTGGAAAATATGGTGGAAATAAATGTAGTGGTGAGGGATATGATTGTGAACTAAAAAATCTTACAAAAACTAATATTTTTAAGAATTTATTATGTCCAAGTTGTGAGAAAGAATGTACAAATTATAAAAAATGGATAGAAAATAAAAAAAAAGAATTTAATGAACAAAAAAGTAAATATGATAAGGAAATAAATGGTACACAAAGCCATGGTAACACAGGAAAGGGAAATAATAACAAAATATTATATGCTAAACTAAACAAGGCTCATAAAGGAGATAATAGTTTTTTTGAATTATTGAATAACGGACCAATATGCAAAAATATTGATGAAAACAATCAAATAGATTATAAATACCTTGAAAAAACATTTGTGCATTCAGACTATTGTAAATCATGTCCTATATTTGATTTGAAATGGAAGGGTAATGAACGCAATTCATTTGATGACAGCAGTTGTAGAAAAATAAAACTTATACCTAACATAAAAACTCACAACAAGGAAGAAGCTACTGTTATCAATATTCTCGTGGATGATAATAAAGAAAAGTCTATTTCTAGAGGTATACAAAATGATTACAAGGATTGTCAAGTTTTAAAAAGTCTAAGCGAACAGAAATGGAAATGTAAATATGTGTGTAACTTAGATGTATGTGAACTGCAAAATTTTAAAAAGGATATAGATGATGAAACACATGTTTCAATAGAAGTATTCATTAAGCGTTGGTTAGTATATTTTTTAACCGATTATAGTAAATTAAAAAAGAAACTAAATCAGTGTATGAATGATGAAAACAATAAATTATGCATAAAAGATTGTAAAAATTTTT
>NS_L7_29_30857
CCATTAAAATCTGGTTGTTCATCATATACTTTCAGCACCTGTTCCCATTCTTTTTTTTTTTGATCTACCCAGTTTTTAAAACAATCACAAGGCTTCTTACAGTTACGTATACATTTAGTTTCTTCTTTTTTATTTATACACTCACTATGTTCTTTCCTCCATTTTATAGAATCCTCTAACATTTCTGTAATCCAATGCCAAAAAAGTGAGTTAAATGATTCAACTGTCTGATCTGTTGTATCTTTTTGCTTATCTTGTAGTATGCAATAATTCTTCTGACTACTTTCGAAACGGCATTTCCATGTTTGAATAGTTGGTTTAGAAGGATCGTTACACAAACCTCCTAGTTTATCCACAATACTTGTTCCTGATTCTACCTTCACAAGTAAGTTAATTGGAGTACTATTATTCTCATCAAAGTTTCTGATTTCACCTTTTGTGCATGTGCTTTCATCTATAGGTTTCCATGGTGGACTCTTTAATTCCAGTCCACACAAAGGACAAGGTTTGCAATATTTTGTACGACAAAATGTTTCGTTAGTTTCATCTTTAGTGAAATTAGCAGCATCTGCTTTTTCCTGTTTTACTTCAGGTTGAGATTGACATATTTGTTCTTTACTTAACTTTTTTAAAAACTGTTCGACATCTTCATAGTTCTTTTTCAGTTCTGTATAAAATTCTTTTACATACCAATTATTAATAGTTGTAGTTCCATTTGCATTTTTTATTGTTACTGTTGTTTCATCATGAGTTTCATTTATTTCATTTTCATATTTTTTTATTTGTTTGTCAAATTCTTGTTTTTGGTTATCTATCCATTTTACAAAAGGCTTACATGAAACAGAACATTTATGACAATTGTCACCTTCAACAAGTTTGTTCTGTGCTCTAATTGTTTCTTTACAATTGTAGCCATTACCACTACAATACCTTTCTTCTTCATCATTACGACAATTTGTTATAGCATTTTCTAATTTATGTTTTCGTTTACGACAAAAGTCTTCTGCCCATTCCTCGAA
>NS_L8_65_Contig3186
AGTGCAAAACACCATGCGATTGTTTTGAAAGATGGATTGATAAAAAAAAAACCGAATGGACACAAATAAAAGAACAATTTCGCAAGCAAGATTTTGACAATAAAGGAAATATTGGCCATGATCCACTTCTTGGATCATTATTTAGTACTCCTGATTTTGTTCTTAAAGAAGTTTTGAAATTAGAATTTGAGAATAAAAATACTGAAGAAGATAAGGAAAATAATGTGAGTGCAAAAGAAATAGATCTCATTAACAAAATGTTAAAAGAGGATGAAACAACAGGAGCTGATGTTGCCGAGAATGAAGAAAACACTCCAATTGATAAATTACTACAACACGAAGAAAAAAAAGCACAAACATGCCTACAAACCCACACAAACCCCTGTCCACCACCAGAATCCCCCGGCGCTGGAGGAGAAGGTGGTCCCGGCCGCGCCGAAGACCACCATGACCCACAATCACGACCTGCAGAGGAAGAGGACGAAGAAGAAGAAGAAGAAGAGGACGAAGACGAGGAGGAGGAGGCGGAGGGACCACCGGCGGTGAAGGACAAGGTGGAAGAGGTGAAGGAAGACACAGAAGGGCATGGTGACAAAGGCGAGAAGGGACCATCACAAGAGGACCCCAAGGTTTGTGAAACAGTAGACAAAGCACTTAAGGGCAATTTGGATGATGCCTGTCGCCAAAAATATAGTGGAAACAACTCACGTTTAGGTTGGAAGTGTGTACCAACTAGTGGTGGTGACAAAGCCACAGGTGGTAGTGAAGCCACTGATGGTCGTAGTGTTCGTGGTAAACGTAGTACTCCCGAAAGTGGTTCTAATAGTGACAAAAATGGTGCCATATGTGTGCCACCCAGGAGGCGAAAACTATACATCGGTGGATTAACGAAGTGGGCAAACAATAGTGGTAGCAACACACAAGAGAGTAAGTCACCACCACCTCCCCCTTCGGCGACCGCGTCGTCGGAGTCACCAAATGGTGACTCGCTCCTCCTTACCGCCTTCGTGGAATCTGCGGCAATAGAGACTTTTTTTTTATGGCATAAATTTAAAAAAGAGTGGGAACAAAGGAACAAGAAGCCACAGGACGAATTGTTCAGTACAGCACCACCACAATCACCAGTACCCGGTGTCACTGGTGATAGTGACCCCCAAACACAATTACAACAAACTGGTGTGATACCCCCCGATTTTTTGCGTCAGATGTTTTATACATTAGCAGACTACAAAGATATATTATACAGTGGTAGTAAAGACGAGAAGAATGGTTACAACGACATAATTAATGGTGATAAAGAAATTCAGAAAAGAGAAAGTAATATAAAAGAAAAGATAACGAAGTTTTTCGAACA
>NS_L8_65_Contig5552
GACATTCAATGATTTTTTTTACTTTTGGGTGGGACGTTTATTGAACGATTCTATAGAATGGAGAGAAAAATTTGGTAAATGTTTAAAAAATGATAAGAAAACATGTATAAGCAAATGTAATGATAATTGCAAATGTTATGAAAGCTGGGTTCAACAAAAAGAAACCGAATGGGACGCAATAAAAAAACATTTTGACACGCAAGATTTTGGCAGTAATGAACTATTAGGCGATATTCCTCCTTATTATGTTATTGAAACCGTTTTGGAAGATAGTTTTTTGGAAGATATTACGAATGCTTATGGGGATTCAAAAGCAATACAAGGAATTAAGAAAACGTTGGAAAAGAAAAAACAAGAACAAAATGCGAATACTTCCAACCAGAAAACAATAATTGATTACTTGCTTGAACATGAAGGAGACGAAGCCAAAGAATGCATAAAAAAATGCGAAGAACAAGCAGCTACAGCTCGTGGTGGCGCCCGCGCCGAAACCGGAGAAACCCACGACCAACCAGCACCACCTGACCCCAATTCTCACCAACCTGCACAGGAAGACGAAGACGAAGAGGAGGAAGAAGAAGAAGAAGAAGAAGACGAGGAGTCGGAAACACGCGAGGACGGGGAGGCGTCGGAGGACAACAACGAAGTCGACGACAAAGACGCACCCGGCGAGGATACCAATGGGGCCACGGAAGAGACAATTACAACACCGGACGTCTGCCCAATAGTGGCCGGTGTTCTTACTAAAGAAAATCTCCAAAAAGCCTGTTCAACCAAGTATGAAAAGGGCCGCGAAAAATTCCCCAATTGGAAATGTGTCAC
>NS_L8_65_Contig5559
TTAGAGCATTGTTTAAACGATGGCTAGAATATTTTCTACAAGATTATAATAAAATTAGAAAAAAATTAAAGCCATGTATAGAAAATGGAAATGGATCCACATGTATAAATGATTATGACAAAAAACATAAATGTGTAAAACAGTGGATACATCATAAAAGGACAGAATGGGAAAAAATAAAAGATCATTACAAAAGACAAAATGAAAAGGGTGACACAGAAATGATATCTTTGGTTAGAAATTTATTGGGTGACGTGCAACCCCAAAGTGATGTTAACAAAGCTATAAAACCTTGTAAAGAATTACGTAATTTCGAGGATTCAATTCATTGTAATGGAGCTGTGAACTCAGAAAGTGGTAAACATGGTACACAAAAGGATATCGTAGAATGTATGCTTAATAAACTTGAAAAAAAAATTGACGAATGCAAACAGAAACACCCTCAACCTAGTGACAAAACCCAAGCAAATTGTGGTGAATACACCCCCGTTGAAGACGATGAAGAGGAACCCTATGAGGACTTAACCCTTGAGGAAACAGAAGAAAATACAGTGGAGGCAAAAAAGAACATGATGCCGAAAATTTGTGAAAAAGTGGTGTCACAAGAACCAGAAACAGATGGCGATTGCGAACAAGCAGACAAAAAAGTGGAGGAAAAAGAGGAATCAGAAGAACTTGGTGGCACACAGAACCAACCCCCCGTTCTCAAGCCAGAAGAAGAAGCACCGGCGCCTCCATCAACACCAACACCCCCAAAACCACAACCTCAACCCACTCAACCCTACTTACCCCCCGCACTAAAAAATGCCATGTTATCTTCGACGATCATGTGGAGTGTTGGTATTGGTTTTGCTACATTCACTTATTTTTATCTAAAGAAAAAAACCAAATCATCTGTTGGAAATTTATTCCAAATACTGCAAATACCCAAA
>NS_L1_80_Contig32375
CGTGGAATCGGCCGCGGTTGAGACGTTTTTCTTATGGGATAGATATAAAAAGGAAAACACGAAAAAACCAGAGAAAAAAAAAGACCAGAGTGAATTGCAAGGTGGAGTATCACTGTTCCCAGAGTTAGACGACGAAGAAGACATAGCAATCGAACCTGACCCAGAGGAGGAGTTAAAAACTGGTATTATCCCTGATGATTTTTTGCGTCAAATGTTCTATACATTTGGAGATTATAGGGATTTATGTGTGGGTGTTAAAGACGACGTGGCTGAGGCTTTAAAAGCTAGTGGTGACAAAAATATTGACAAAATAGAACAGAAAATAAAAAGTGTTATTGAAAATAGTGGTTCCAAACCTAGTGTCGAAAAAACCACACCAGAAGATTGGTGGCAAAAAAATGGTGAACATATATGGAATGGAATGATATGTGCTTTAACCTATACAGATAGTGGCGAGAAACCAACACAGGATGGAGAAGTGAAAAAGGCACTTTGGGATAAAGAGGGCACCTCCAACGAGCCCATCTCCCAATACCAATACAAAACTGTGGAACTTAAAGAAGATAGTGGTGGCCCCAAAGGCAACGACGACCCCAACTCCCAAC
>S_L8_68_Contig6631
AAATCAAATTCTCAATATCACCACCATCAATTCTTCTTTTTATAATATATGCATTTTCTGGCGCTTCACACGTTATAGCTTTCCATACTTGATCTCTGTTCGCTGTCCACCAATCTTCCCTTAATTTTATGTAATTTCCATTTTTGACTTCTTTGTAATGCTCTCTCGCCCCGTTATTCTTTAAACCCTCGTATATTTTCTTAAAAACTTCTCTTAGACCCTTTTCTATATTATCATGTTTATTACGTTTAAACATATCCTTTCCTCTAATAATATCTCCTATATCTGCAAAACTTCGTGCAAGAGAAGTACATATACTTGATTTATTACCCTTAATATCTTTATCTGGATGATTATTAACAATTGATTCACCTTCATATTTTGCTGTAACTAGTACATTTCCCAATAAGTCATGAGTATTTTCTGTGTTTTTATTGATCAAATATTCTAAATTTTTATCACACATATTTTGTCTTCGGAATGGTGCACATGCTCCAGCATTACTGTTATTTTCATTACCTCTTATTTTATCACTACCACATTTTGATTCACCATCGTTTGAAAAACGTTCTTGATTTCTACCATCGCAAGGATTTCTTGCGGGGGGATATCCATTATTTATATTAGTATGGAATTTGTGATCAAGACTACACGAATCGTAATAACCAGACCTTATGTCACCAAATGAACTACTCAATCCATCAGAAAATCGTGCTTCCCATAATGATCCCTTCAATTTATCATTATATTTTCTCTCATTTTCTCTTTTAACTTTTATCTCATTTGCAATATTTTCCAAAACATTCCTTGCACTAAGTTTACTTTCATTTATAA
>NS_L7_32_Contig13853
CCCCATTCTTCAAGGTATCGGAAGTAGGGGGGGCGTAACACAAATTTGGACAGGGGGGTGTTATCACCACTAGGATCAACACTACTAATTGTGACACTACTATATTGGTAGTTGTTTTTGGGTTTGTTGCCGTCGGTATCCCAAAGTTTTGTGCGCACTTCATTATCCACTTCTGGTGATTTGTCTTTGTCGCCACCACTACTATTTTCTTTATAGGTTAAGGCACATATCATTCCATTCCAAATGGGTTCGGCGTATTTTGACCACAGGTTTTCACGTTGTTTGCCACTAGGTTGTTGTTGTTGTTGGGGTTGAGGGTTGGGGCTACTAGGAGGTTGTTTGAGACTCTTTATATATTCTTCTATTTGCTTTTGTATTTTCTCCATATCCTCCTTGTTACCACTTGTATGAACCACTATTTCTTTGCCACTACCATCCTTGTGCCCACCACGTACTAAAATATCTCTATAATCCCCTAAAGTATAAAACATTAATCTCAAGAAATCGGGGGGTATGGTACCACTTTGTAGGTTGGCCGGGTTGGAGGGGTCTTCATCATCACCACCAAGGTTGAGGGAGGGGAGTCCTACATTTTGTCCTTGTTCCGCCTTCTTTTGTGCCTTCCACTGTTCTTTATATCTATGCC
>NS_L7_32_Contig13858
TGTCCATATGATTGATCGTAGGGGACCCTTTATTAAAGAGTATTTAAAAAATTCAGGAAATTCATTGTTCAAGGATTCATATCTTTTTAAAAGTGTAAGAGAACAAAATTGGACTTGTAAATATAAAGGCGAAAATATGGATCTGTGTAAACTAAATAATTTTGAGGAAAATATTGACCTCAATCAATATACTACATTTAAAGTATTTCTAATATATTGGTTACAAGATTTTATAGAAAGTTATTATATATTGAAAAAAAGAAAAATATTCGAACAATGTAAACAAAACGAAGGAAAGACATGTAGTGAAGGAAATTCAAAAAACGATTGTGCATGTGTGAAAGAATGGGTAGATCAAAAGAAAAAAGAGTGGGATCAAATAAAAAATTATTATGATGCAAATTTTAAAACGTACGGTGAGCCTATTTATTCTAGGATTGAAAGTTTTTTTAACCAGCAACTCTTTGATAGCGCTATCAAAAAAGATAAAGGAAACGTTACAAAATTAAGTGATTTAGAAAAGTCACTTGGATGTAGATGCACAAAGAACTCAAAACAGAAAGAGGTTGAAGACGATGCTTTAGGATGTTTGATTGATAAACTTACAGAAAAAATAAAAACTTGTGCTGACCAAGATAGTGGCAAAAACACAGCACAGTGTCAAGAATCCTACCCTGAATCCGACGATGAACCCCTTGAAGAAACAGAAGAAAATACAGTGGGAAAACAACAACCATCATTTTGTCCACCACAAAAACCAGAACCAGTGGATGAAGGCCATTGTAAAACAGACGCTCCTCAACCAGACATTAAAGAAGAAGAAGAAGAAAAAGAGGAAGAAAAAGAAGAAGCAGACGAAAAAGTCCCTCCACCCCCAGCACCTGATACCCGTCCTGTTCCTTCACCTTTACCCCCCCCTGCGGACCAACCATTTGACCCGACTATCTTGCAAACAACCATTC
>NS_L6_21_Contig11413
CCCCGCTACATGTTTTATCAACATTATTTTCCCCACGGCAATCCCCTTTAATCTTCTCCAACATCCTCTTCCGCGTACCACAGAAACTCTCTCCCCATTCTTCAAGGTATCTAAAAAAAGGGGGTCTTTCCACAAAATTTTTTAACGTGGTTTTGGGGGTGTTGGTTTTGGCTTCGGTACCAGTATCTTCATCAAGTTCCACTTTATTGTAATCGCTATATTTGCCTTTGGGTTTGCCGGTGGCTTTGTCAATAAGTTCGTCGTACTTCGCTGTTGTATCCTTTACTATTTTATATGTGGTTTTGCCGTCACTACCACTAACACTTGTCTCGTCTTTTTCTTCTTTATAGGTTAGAGCACATATCATGCCATTCCAGATATGCGGTGCGTAGTTTTGCCACAATTTTTCACGTTGTTGGAGGGGGGTTTGGGTGGATTGGCCAGGATGTGTGACAGTAGAAGATGAGGAATGTCCACTAGATGAGGGGACGCCACCACTAGAAGATTGGTTGACACCAGTAGTAGCTTGGTTCTCATTCTTTGAAAAATGATTATCTATAGCTTCATTTATTTTATTTTCTCTTGTATACATTTCTTTATCACTAGGACTACCATCCTTTAACAAGTTCACCACCTCCATATTCTTCCCCTCAAATATGTCTTTGTAGTCTGCTAATGTATAAAACATCTGACGTAAAAAATCCTCAGGTATTCTTCCTTGTTTTAACTGTTGTTCAGGGTCACTATCATCGTTGACACCGAGACCTTGTAGTGTTGGTAGTGCTTTTGGTCCACCGGGTTGTGGTAGTGGTTGTGGTTGTGCTACACCGTGGGTGCCCTCACTTCCACCGGTTAGTTGTGGTCCTCCAGGTACTAGTGCACCTGGTGCTGAGAGTGCTATTGGTGATTGTAATTCGCCGCCGCTAACACCGCTCGGTATATGTGGTCCGGCTCCAACTGGTGCTACTGCTTTCATGCCGTTTCCCCCGCTTCTAAAGAGGCTGTCATTACTGTAGTCAGCACCACTGTAGCCACTTACACTTCCCCATGTGCCTCTTGCCCCATCAGTACTGCCTTGTGGTGTATTCATTTTCTTGTACCTATCCCATAAGAAAAAAGTTTCCACAGCAGCAGATTGAATAAATGCAGTACGTAGTTTGTCACTAGGATCTTGTGACGCAGTTTGAGCACTACCTTCTGACGCAGTTTGACGAACACTATTACTATCACTAGGACTACTTGATGCCGAGGCTTCGGTACCTTGTGCT
>NS_L1_95_Contig9286
AACCCCTTCTATTATTTTGTATTTTTGTATATAATTCATTATATTTTTGTTTTTGTATACTAAATTGTGATTTCAGATTGTATATAAGTTTAGTATATTGTTTACATTTTTCTTTACAACTTCTACATTTATTACCATCATCTTCATCTGAACATTTTTTATCATTTAGTGTACATTTATCACAATCGTTCTTCATATCATTCACGTTTTCATTTAATATTTTGCAAACATATTCTCCCCATTCCTTCATCCATCTCAAACGTTGAGGTATGTAATCATCAATAGGAGGATCGTCATTATGCCCACATTTATGTTGTGACAAAATTAAATTAGGAATTCCCCATTTTTCTAGTTTTTTAAAAAGCGTAGCATCTTCCGGTGCACCACATGTCATAGCTTTCCAAATATCTTTTCTATTAGCATCCCACCAGGCAGAACGAAAAGAGGTTAAGTCGGGGTATTTATCTTTATTATTATTACTGTCAGATTTCCATTTATCGTATATTGACTGAAAAACAGCTTTTAAGTCTCTCTCAATTTCATTATTACCATTATTAAATATCAATATATCTCTTCCTCTAATTATATCTCCTAAATCTGCAAAACTGTATTTCATAGCATCACATATTTGGGTTTTTTTTTTCTTGGATTTTTCTGCTTTTTCCCATGATTCCTTTATATGTTTTCCTTCATATGCTGCTGTACGCAATACTTTGTTGAACAATACTTCTGAAGTATTTTTTTTTACTCCTAAATTTTTTAATGGATATGCACACATAAGTTTCCTTCTTGGAGGAATACATATATTTTCAATGGGCACTGTATTTGTTCGTTTTTTACAGTCCCATTTGTCTATATCATCAAAAAGATTTTCATTTTTTTTACATACATTGTTTTGTTTAGAAATACTCTCATTAATTTTACAGATAATATTATCATCATTTTTACCATTAGTTGTTTCTTCGTATATATTTTTTGTATTATTACCCTTTAATTTATCTTTTACACCATGTAAATCACTTTTTGCTTTTGCATATAATTCAAATGCACTTCTATCTATGCAATTTAATGTGGAATCGGGTTTTTCTATTTTCTGTGGTGGACAAGGGCATTTATCCTTAACTATATCGGGTTTTACGTCCAATGATGCGGGCATATCATTAACGTCAAACGATTCTGATAGCGCTTGTGTTTTTTTTTGTGATTGTGCTTGTACTTTTTCTGGTGATATTACTTTAGACACTTCTTCCATGCAGTCACAATTTCCATTTCCACAAAGTTTTTGTAATTGCCGATTTATATATTCATGAGCATCTGTTGCTTTCTCTACATCAGAAATATACTTATATTGTTCTTTTTTTTTATCATTATGAAATTTTGCAGTTTGTTTTTCATATTTAGGTTTCCATTGTTCAATAAATGCTTGATATTTTTTGCACGCCTCTTCACATTTTTTTTTGGTATTTTCATCACTAATGTTACACTCATAATCCTCACACGCCGTTTTTAAAGTTTTGAACTCCTTTTTCTGTTCTTTGCAAAATTCATCACCCCATTCAGTAAACCATCTCAAAAATTGTGGCCTTTTTGCAAACTCTTCAAGGGAAGGTGTCAGTTTGGTAATGTCCTTGTACTCAGAATTATCTGTGATTTTTTTTTTTTCGGTTTCGTCTGTAAGGTGATGAGTTAATCCATATAACATTCCTTCCCAAATATATTTTTTATTTTCCTCCCAAAAGATTTTACGTAATTCTTCATCTTTTTTTTTTTTATCCTCTTTTTTCTTATTATTTTCATTTTTGAGAATCGTTGTTACACTATTTGTTATAGTTATAATTTTCTTATCATTAGAAATATCAGTTGCAAAAAAAATATCTTTATAATCACCATATGTGTAATACATTATTCTTTTAAATTCATCTGGAATTCTTCCATTTTTTAATTCATTTTCTGCTGTAGGATTTTCACGTTTATATTTTAACCACCAAAAATATATTTCTATTGCTGCACATTTAATAAAAGCCTCCTTTATATCCTTCTCAGGCTTATTTTCAAAGTCATTATATAAATATTGTATATTATTTATACATAATTTTATTCTTCTAGGAGGCATACATGCGCCATTTATATTTTCTTTAGACTTACCTACATTGCAATCCCATTCAGGATATGGGCCATTCGTTTTTGGATTACAACTCTCTATTCCACCCCTGCTATCTGGTTTATTCGAAAGAATGGCCTTTACCATTGTGGCCACATCAGATGCTGTTGTTGTTGGTGTTGATGTTCGTGTTCGTGCTTGTTGTGCTGCTCGTCGGGTTCGTTTTCGTGCTCGCATTTCTGTTGTTGGCTTTTCCACTTTTTTCGGCTGTTTTGTAGGCGGCGCTGTTTTCGCTTCTTTTTTCGATGCCGTCGCTTTTGATATCAGTGATACCCGTGGTGACGGTGATGCCGATTCATCCGCTTGCATTTCTCGTGCTGCCTGTGATGGTTGTGTTTTCCGTGATGGGGGGTTTTTCGTTGTTGATGCTGGCGGTGCTGCTGCTCGTGCTAGTGGTGCTTCAGGTTTTTTGGGTGGAAGTGGACAATTACACTTCTTTTTATATTCACTAGGTGTATCATCCAATGATGCGGGCATATTATTACGATTGGACATCGATTTTTTATTCATACAATCACACTTGCCTCCACTGTTGCAACTTTTTTGTAATTGTTTGTCTAAATATTCTTGAGCGTCCTTTGCTTCTTTTGCCACTGGATGCTCGGAGTATATTTTGTGTTTATGCTTACCATATTTTTTGATTTGGTTTTCATACTGTGGTTTCCACTCACTAATAAATTGTTTATATTGTGTACACGCACTGGTACATTTCTTTTTTTTATCTTCATTATCACCACAATTATAATCATTACACGCCCCCACCAATTTCTTCAATTCCTTTTCTTTATGTTTGCAAAAGTCTTCGCCCCATTCGGCAAACCATCGAAGAAACTGATACTCAGTACCTTCATCGCGATTCGATCCAATAGGATAATCACTATCCCTTGGCATATTTTTACATTCATCAGGAATGGTTTCGCCACTCTTGTTATAACCACATTTCATTGCTTCCCATACACAGTCTTTGTTATTATTCCAAAATGTTTGGCGCCCTTGACTATCTTCCTTGCTTTCATTTTTAAATATTTCTTTCAAATTTTTTTCTGTCGTAGTGCTATTATCTTCCAAATTATCATATCCCAGAATTATATCTCTTAAATCATAAAAGCTATATTTCATAGCACTATACGGTCGGACCTCATAAGAATATCTATATGCTTCCTTGTTTGCTTTTTTTTTTTCTTTGTAGTATTGACCCAAATTGTACCCTTCCGTTGCAGCAACTTCCATCAATGTTTTTCGCAACGTATCTTTGTCTTTAACTTCTGGATATCTATAATAGCCATCCAGTCCTCGAAAACATATACCTAATCGACGAGAAGGAAAAAATACCTCTCCAGACAAGTTACGTTTCTTTAAAAACGCATAGTCCTTTTCATCACCGTTTCTCCATTTAATCTTGTTTTTTTTAGCATCACTGTTTAGACCATAACAATTACTACGACCCGAAATCTTACTATATTTTCCGTCGTGAATAAATTTTGTGCACCCACAATGTTCGTTTGCGTCATAGTACTGCTCTTCACTTAACAATTCAATATTTCTTTTTACTTCGTCGGTGGCACTATTTTGTGCCTTACCACTGGAGGTAACACAACTAGCAGTAAATTTCTTTTTCAAGTATTCTTTTGCATTCACCAAAACATAGTCCTTAACAATTATGCCGTTGGAATCGTTAACGACTCCTTTTTTGTTGCGTTGTTCCTTGTAATATTTATATTGTGCATCCCATTCTTTTTTTTTCCCTTCCATATATTTCTTGTACTCGTCGCATTTGTTATTACATTCTTCAGCACATTGTGATTGGTCATTTAACTTACACATACTTTTCACCTGCGTCAAATATTTTTGTCGTGTATGGCAATAGTCGTCGTACCATTCAGTTAGCCATCGTAAAAATTGAGGTTGTTTTGCAAAGTCTTCTGGGGGATCTTTGTAATCTTCTTTGTTTTGGAAATTTGCAGTACCTGGTAAGGCGCATAACATTCCTTCCCATATTTTAGGACCATGCTTTTTCCACCATACTTCGCGTGATAGGTTACTAGAAGATGTACCATCAGCTTTTGAGAAAAAATCTTTTATTTTATTTTCTACGTTACTCACGTCATTACCTATATTTTTATTCATACATAAATCTCTATAATCTCCAAATGTATAATACATTTGACGTATAAAATCTTCAGGAATTATTCCTTCGTTCAAATCATTATCTGCTTTGTGTGTTGCTTTTTCTTTCTGTGTATCTTCTTTGTATTTATGCCATGACAAAAAAGTTTCTGCTGCTGCAGATTTGATGAATGCATCTCTCAATTTTTCGTCTGTTTGACCTTTCAATTGTTTTAAAAAGTCTACGCATAACTTTTGTCTTCTTGGAGGCATATAGGCACCATCTTCTCCGATTTTAATCTTATTTCTTGTACAATCCCATCCAGGATATTTTTCATTTCCATCTTTATATTTTCGAATGCACTGATCTATATCACTGTTTTCATTTTTACCCTTAAGTAGTGTCTTCACTACATTGCACGGTTCCTCTAATACTGTCCCTTCTGTCTTTTTGTTTTGCAACTTCTCCCTACTTTCACAATCACACGCCTTATCATGATCAGTTGGTTTATCCCTAAAGGCATATTCCTTGTCGCCTTCTAGGTCACCACTGGGTGGCTTCGCACCATTTTTTTTTTCACAAAACTGTTTTTGTTCCTTGCAATCACCAATATGTGCTTCTTCATGTATATATCCTGCAGCAGTACTATACACTGTGGGAGTTGTATCACGTGTATCCTTATCACCAGTGGTACCAATGGTACCAATTTTTCCACCATTTTGTACGTATAAATTGAACAAGAATTCAACCAAAGTTTTGTCTTTTGGATCTACATCACCACTAGAAGTATCAAGACCACCATTATGAGCAGCAATTCGTGCTTTTTCGTATAATGTTTCGTATTTATGTGATATTACATTCCATTGATATTCCCATGGTAATAATTTCCCTTGATATGCTGTACAAGCTCCTTTGCACACACCACATTCACTATTGTGTTTCCAACAATTTTTACCATTATCCTTCTGCATACACACAACACACCTCTTGTTCAACTTGTCATATTCATGTGACTGCACTTTACAATACCATTCTGCCCATTCTGCCATCCATCTTAATTTTTGTGGGATATAATCATCCAATGGTGTATGATCACTATATCCACAATGATCACTTAATTTTCCGTCGGATGACGTAACATTCAAACCTTTTATTGCACATTTCATGGCTTCCCATACTTTTGCTCTATTTGCTTCCCACCAATCTTCACGTAATTCTAAATATTTACCATCAGTGTTCGTATATTTGCCCTTCTTATCACCAATTGTTTCGTAAATATTTTTAAATATGCTTTTCAAAATTCTTTCCATTTTTTGTGCGCCATCGTCTTTATCCCACATATCTCTTCCTCGAATAATGTCTGCAAGATCTGCAAAACTGTAACGTACAGCCCTACATATACTCTGTTCATCACTTACTGGTTCATAATCTTCCTTTGTTCGTTGTGCTTCGTACTTTGCTGATAAAAGAACATCTCCTAAAAATGAATTATTAACAAGCTTAGGATTACCATCAGTTCCATCAAGCGGTTTGTTATCCGTAACTAAATGTTCCAAATTGGATGTACACATATGTTCTCTTCTTGGAGGTAAATAGACATCATTGTATATCATTTTTTCCTCTTCTGCACCTTTCCAATCGGTTCCTATTTGAAAACTCAACTTATTGCCATCTTTTCCATAACATGGTCCCTTTGATTCAAAAGGATCACGATTGGAATGATATTTACCTATTTTACATAATTTGTCCTTGAAGTAATTTTCCCTACCCTTACGCTTATATTTACCTTCGTGTGCCTTTCCTTTCAATTTATGTAGACCATCACTACGATAATTTGCTTGTTCGTACGCCTGTCGTTTAATGTATTGTGCTATTTGTTTTACACTCACAAGTTTGCCACCACTTTTATCTGCACAGGGGTTTGGTGAAGATTTCTGGGAAGAGGAACATGCTTCGTTTGCATTATTGTCTTTGCATGTTGTGGCACTTTCTTTTAAGTGATCTAACAACAGTTCTATTGCACTTTCTGAATCTTTAATTCCTTCATTTGCTTTGGAAGACGCAATTTTTTTTTTTAATTCTTCCTTAAGTTGATTCCATTTTGCTTCTCCTTGGTCAAGTTCATATATAACTTTAAAAAAAAAACTTTCAAAAAGTTTATTAATATCAAGATAGTATTTATCCTGTATATACTTTTTATTTTTAAATACTTTCTTCACATTTTTCCATTCTTCTTCTTTTTGTTTAACCCATTTGTCAAAACATACGCAATTTTTGTTACATTCATCATTACAGTCCGTGATATTAGTATTATTTATACAATCCTTAATTTCGTTTTCCCACTTCATAGTATCCTTTAATAAATTCTTAACCCACAATTCAAAAAATTCATGAAATGATGTTATTTTTTCCGCGGCCGTATTGTTTTCACTATTGTTTTCCATTTTACATTTATTATTGTCACTATTTTCATAATAACATTTCCACGTTTCATTCTTTTTAACATTTATATTATTTTTGTTGCTACAAAATTCACTTAATTTTTTAGAAATATCACCTTTTTCATTACCACTATAAAGGACAGTAATTTCAGTAGGCTTCACACCGTATGGAGGATTATATTTTACGTTTTTTCCATAATTACCATCAGGCTTATTTTTCACTTCACAGTTTCCATTTTCACAATCGACTTCACAATGGGGACACACTTTACAATGTTTTGAATAAGAAAATGTCTTATCCACATCATTATTAAAATCAATAGAACTTTCTCCTGTCATTCGTTCTTTACAATACTTTCCTTCTTTTAGTAAATTTAAAAATTTGTCAAGAGTTTCATATTTCTTGTCCGTATATTTTTCAGAAATTTGTTTATTATATTCATTACTAATATTATTATTAGATATCTCGTTATTAGATATATATGTTTGTATTTCCTTTTCATATTTTTCTTTTTGTTTCTCAAATTCTTTTTGTTGATTATCTAACCAAATTTCATAAAGACTGCATTTAATCAAACAGTCAGTACATTTAGGATCATCAAACAAAATATTTTCATTTTTAATAGTTTTCGTACAATCATATCCATTATGTCTACAATATAATTTTTCTGAGTCTTTACGACACGCTTTTTCAACGTTTTCTAATTTAATTTTTCTTTTTCGACAAAACTCTTCTCCCCACTCGTCGAACCAACGTAAATATTGAGGAACATAATCTAAATTCGTAAGAGGATCACCGTTATAATTATGTCCACACCTATCACTAGAAAATTTAGGTCTATCTAATTTATATACAAAATAATTAGCACCTTTTGGTGCACTGCATGTTAATGCTTCCCATAGCTCTTTTCTATGAATTGCCCACCAATATTCCCTAACTTTTTCAAGTGATAATTTACTAAGTTCTGCATTTTCATTCTTAATGTTATCAAATATTTTTTTCAGATTTTCTTCTAATTTTATTTTCTCTTTATTAGGAGCACCAAGGAAAAGATCTTTTCCTCTTACAATATCACCTATATCTGCAAAACTTCGTGCAAGAGCAGTACATATACTTGATTTATTATTTGAATTATTTTTATCTGGATGATTATTAACAATAGATTGACCTTCGTATTTTGCTGCTACCAATATATTTCCTAACAAGTCGTCACAATTTTGTGTATTTTCCACAGTTAGAGCTTCCAAGTTTTTATCACACATATGTCGTCTTCTTGGTGGCGCACAGGCTCCACCATCACTTTTATTTTCATGACCTTTTATTTTACTGTTACTACATTCAGATACTTGTCCTTCACCAAATCGGTTTTGTTCTCTACCATGGCAAGGATGTCTCTCATCCACATTATCATGGCGTATATTAGTATGTTCGTTATGATTTAAACTACATGGATATGGATAATAATAATACTGCTCATCTACTGACGTAGAAGGACCACCACGAAATTTTGCTTGTTTCAATTGTCCTTTCAACGAATTCTCATATATTCTTGCCTCATCTTTTTCCTTTATCATTATACCTTCGCCATAACGTTCCAAAACATTTCTTGGACTGTTCTGACTTTCTATTATACTAGGATTTTTAGCCCCCTCTGATGATGATGATGATTGTTCATTCCCCATTTTTATAATAAAATATTTAAATATTATGTATTAA
>NS_L1_95_Contig9285
AGTAATATGCTTTTTATTAATTTCAGTGCAGTTACGTCTTTCATCCTTATTACAATCACCACTTCCATTACATTTAACTGTAAATGCAGAACATGGATCACAATATGCTTCATGTCCAAACGTTTTATCTTTACTTTCATCATCAAATTTTATGTAATCGTCTCCTGTTTTAGGCTCTCCACTATCATTTTTACATGGTCCGGTTTTTAACTTTTCTAAAAACTTTGCAGCGTCAGTGTACGTGGTTCTTAGTTTTGTACAAAATTCTTTATCATGGTTATTACTTTCCTTTACGTAATTGTCTTTTTGTCCAGTATATGCATTTGATTGTTTCTCATATTCCGTTTTTTTTTTTTCAATCCACTTTTTATATTTTCTACATTCTATTCCACAACTGTGACATTTGAAAGACGGAAAAGTACTAGGATCTTCACTAAGATTATCGTCACAATGTTCCCCATAACCACTACATTTTTTATTACCACTTTTAGGACCATCTTTATCCACCTTACAATCTTCATGAATTTGTGCCAATCGTTTTTGTCTCTCGGAACAGAAGGTTTCACCCCATTCTTCCAGCCAGCGGAAGTACGATGGGCGATGGATGAAGTCGGCCAGAGGGGTTCCGTTGGATTGGTGGGCGACGGTGGAGGGAGCGCCAAATGCAAGGGCTTCTGTACCACTATTTTCATCTTTAAGTGTCACTTTGCTGTAATGGTACTCGCCTTCCTTTTCGCCGTTTTCTTTTTTGAGTTTTTCGGTAAGTTTTGTGTAGTCCACTGTTGTATCCTTTACTACTTTTTTGTCGTCATTTTCTTTATATGTTAGAGCACATACCATACCTTTCCATATATCTTCGGCGTGTTTTTCCCACCATTGTTGTGGTGTTTGGACGGGTTTGGGGCCACCATTTGGGGGGCTACTTTGTTTTTTGAGAATTTGTTCTATTTTTTCCGATATTTGTTTCATAGTGATATTATTACTTTTTTCACCACTTCTGTTGTTATCAACACTCTTTTCTAACGCGTTAATCACATCGTTGTCTTTAACTCCCACACATATATCTCTATAATCCCCTAATGTATAAAACATTTGCCGCAAAAATTCCTCAGGGATTTCACCTTTTTTTAACGAAGTTTCCGGGTCGGTATCGGGGTTCTCTTCGTCCTCGCCGTTTGCACTGTTTCGGTCGAGGGGTTTTAGTGGTGCCACTCCAACACCTTGTGGTTTCTTCTTCTCTTTTTTGTATCTATCCCATAAAAAAAACATCTCTACCGCAGCAGATTGAATAAACGACTCAAGTAATTTCTGACTTTGTGACGTGGTGTCAACTTGTGGTGACTTCTCGTCACTTGCCCATTGTGATAACCCACCGATATACAATTTTCTTCGCCTGGGTGGCACACATATGGAACCCTGGTTACTATCACTAGATGTGGCGGATTCACTACTACCGGTGTCACCAGATGCTTCACGTTTGGCACGTTGGAGGAGAGCACCACCATTTACACCACTACCCTCACTTGTGGCTTTTTGATCACCACTAGTGGAGTCACCATTTGGTTTAGTTGGTATGCACTTCCACCCCCAATGTCGTTGTGGGTAACCATATTTTTGTTGGCAAGCTTCTTGAAGTTTGTCTGGTGTAAGTGCTTCTGCCACTGTGGTGCAAGCGTCTACTGACTTCTCTGTTGTTGTTGTTTCTTGTGATGTGTTGACGTCCTCGGTACCACTGCCCTCCTCCTCCTTTTCCTCTTCCTCTTCTTCTTCCTCCTCCTCTTCGGAGAGTTCGTCTGGGTTGTCGTGGACTTCGTCTGAGGCGGTGTTGGAGCGGCCGGCAGGTGGGACGTCGTCACTACCAGAGGGGGCAGTTGGTGTGGGAGTGTTGGAGCGACCTCCAGGGCCACCAGGATCTTCGGCGGGTTTTGTTGGTTGTTGTGCAGGTGGTTGTACAGGTGGGGGGGGAGGTTGTACAGGTGGTTGTAGTTCTCCAGGTGAGTGTTTAGCGCCATAACAATCACATAATTTTAACGTAGGATTAGAATATTTTCCAAACGGTTTTTTCCTTGGCAAGTCCTCAAGTACATTTCCTTCCATGCAAGAACATTTCCCAGTATCACATTTTTCCAGTAAATACACATTCCCTTGTATAGGTGAACTTCCTTCTTTATGTTTGTAATCTTTATATTCTGGATCTGGGGACGTTTCATTTGCATTTTTAACAAATCTATTAGTTTGTTCTGTAAATTCTACTTTTTTTTTTTTAACATAGTCTTCATATGCTGTACACGCTTGATTGCAACGATGTTTTGGGTCATTACAAGCATTTGCAGAATTTGGTCCACTGCATGTATTCTTTATGTTATTTTCCAACTTCTCACGTTCTCTACAAAACTCTTCTCCCCATTCTATCATCCAACGTAAAAATTGAGGTTTTTTAGCAAAGTCCTCAAGGGAAGGAGTCAATTCCTGGTATTGGTATTCGGATTTTTCTCGGATCTTTTTTTTCTCTTCTTCTGTGAGATCATATGTTAATCCACATAACATTCCTTCCCAAATTAATTTTTTATTTTCCTCCCAAAAAGTCTCATTTGCGTTATTATCTTTTCTTACATTATCTTTCTTTTCCTTAAAAGCATTATCTATATTGTTTTTAATTTTTATCATATCTACATTTTTTCTGGATATATCTGTTCCAAATAAAAAATCTCTATAATCACCAAACGTATAATACATCATTCGTTTAAATTTCTCAGGAATGTTTCCCCCTTTTAAAAGATGTTCTATTTTATCATCATTTTTTTTATATCTTTTCCACAAAAAATGAATTTCTTTTGCTGAACACTTAATAAGTGCATCTCTCAAACCATTTTCTTTACCTGTTTCACCATTAAATGTCAAGTTATGAATACATAATGATTGCCTTCTAGGGGGCATACATGCTCCTTCATGATTTTTTTCAATCTTTTCTAACGTGCAATTCCAGTTGTTTGTTGAATTTTTTCGATTGCAGCCATCTATTTCACCAGTGTTTTTATTTTCTTTTTGCGTAAAATGCACCTCCACAAACTTACATATATCATCCTTTTTTTCCTGCGGTTTGTCACAACTACATTTGCCATCATGATCCTTAGGATTTTCTCTAAAAGTATAATCGTCGTCTTCCTGTGTACCAGTAGGTGGTGTCTCACCATGTTTTTTTTTACAAAATTGGGTTTGTGTTTTGCATTCCATATGTGGTACTTCCTGATGTATATATCCTGCGGCGGAACTATAGGGGGAAGTGGTATCACGAGGGAGAGAACGTTTAGAGCGTTTCGAATCACTGTTTTTAATTTCTTTTTGTAATTCTTGTAAGAAAGCTACCACAGGTTTATCTTTTTCACCTACATCACCAACATACTTACCAGTACCACCATGAGCAGCAGTAGTTTCTGCATTTAGGTATAACATTTTGTATTTGTATGATATTGCATTCCATTGATCTTCCCATTTTTTTATTTTTGTTACATATAATTTACATTGTTTATCGCAGGACGTACAATGTGGAGTGCCTTTAGTACATGAATCCACGTTTTTTTTACACACCGTACACTGCTTCATCAACTTGTCATACTCCTGTGACTGCATTTTGCAATACCATTCTGCCCATTCAGTCATCCATCGAAGCCTTTGGGGTATGTAATCTTCTATTGGGATACCATTACAATTTTGAATGCTGGCCTCTTTTATTGCACATTTCATAGCTCTCCACACTTGATATCTATTTGCTTCCCACCAGTCTTCTCTTAATTTTATATAATCGGAGTCGTCTTTATCATATTTATCAGGAACTTTCTTTTTAATTTTACCAAAAATAGTTGGTAAATATCCCCGTAGCTTTTCCATACCAGGTTCTCTATCCCATATGTCTCTTCCTCGGATAATGTCTGCAAGATCGGCAAAGCTGTAACGTATGGCTCGGCAAGCGGTGGCATGATCATCCTTTAGGCCATTTTTGTCCTTTATCTCCTTATACTTCTTTTTTATGTCTTCTGCTTCTTCTTTTGCGGCTAACAACACATCAACCAAAAACGTGTCATTAACATTATTACTACCTATGACACTGGCATAATTTAATTTTTCTAAATTTGATGTACACATATGACGTCTTCTCGGAGGCATATAAGCCTCAGGGTATTTTGGGTTTACAAACTTACGGCCTTTCCATGGGGTTCCTACATTAAATCGCTGATGGTGGTTATCTTTACCATGACATGGATTATTTGATTTATTACTTTCAGCATTGGAATATTGGTTCGTTATTTTACATACGTCCTTCAACTCATCTGCTTTACCCCCTTTTCTGTATTCTCCTTTTGATGCATCACCCCTCAACGCCTTTCTACCACCAGCACGACTAGCCAATTGTGTCTTTGCCTTGTGATGCATTTGGTGTGCCACTTTGGTCGCAAGAACGGGGTATGTACTACCACTAGGTTTAGCACACGGATTGCGTCTTATAATAGGTAATTCTTCGTGGTCGTCGTCACATTCGTCGTTTCCGCCGCCTTCGTCCTCGTCTTCGTGAATTTCTAGGCATTCTTCTGCTTCTTCTAATTCGTGTTGTAGTAATTTATCAATTGTGGTCTTCTTTTGATTGTCGGCACCAACTTCTGCTTTTTCTTGTTTCTCTTTTTCTTCTTCTTCATCCATCATTTTCCTAATTGCTTCTGTTTCTTGTGAATTACCATAACCCTCTTTAATATTTTTCAAAAGTTCGCCTTTCTGCAAAAGATAATTAAGAACAAAATCGTGATCAAATGGGATTAATTCTGGCGTATTGCCATTACCTACTGTAGCGCTAATATCTTGCGTTTTAAAATGTTTTTTTATATTTTCCCATTCTTTTCTTTTTTGTCCAATCCATCTTTCAAAACAATCACATTTTTTGTTACATCCATTTTTACATTTTTCTGATTTATTTTTTAAGCATCCCCCAATTTTGCCTCTCCAATACATAGAATCGTTCAAAAAACGTCTTATCCAAAAGTAAAAAAAATCGTTGAACGTCTTTTGGATATCAGCAGGGTCGTTTTGAGATTTGGGATCACTTGTTTCATTTTTTTTTTGGTCCTTTCTTAATACACATAATCCGCCTCCAGTTTGTACATCGTTGTCATATTCCTTGTCATAGTCCTCGTCAACTTCCTTTACAACTTTCTGTACATATTGACTTTCATAACATTTCCATGGTTCACACAAAGAAGGATCTTTATCACTATTATTAGTACCACCACAATCACCACTAGAACCACTTGTTTGATTGCAAAACTTCTCCATTTTACTTTTTATCTCATCGAGTTTATCACCGAAAGAAAGGACATCTATATCAGTAGACGTGGCACCATCTCGAATCTTATAATGTTTTTTTTCATCGCAGTTGCCATTATTTTTCTGTTCCCATTTCCCCTTACCATCCTTATTTGTCCATTTCATTCCACAGTCGGGACATACTTCACAATATTCCGAATGATAAAATGTTCCTTCATCATTCTTATTTTTACCACCATCAAGATTTTTAGCAAAATCAATTATTTCTTTTTTGTCTCCAATAGCTTTGCATGTTGCCTCTTTATTTAATAATCCCAAAAATTTAGTAACATCTTTATATTCACTTTTATTAAGTTGGTCATAAAATTTACTTTCATATCCATCATAATTACTACTATCACCACTACTACCTGCATCCCGTGTTCGCCTCCTCCTAGCACTACTAGCACCACCTGATATTTCTGTTTCGTATTTTCCTTTTTGTTTTAGAAATTCTAGTTTTTGGTTATCTATCCATTTTTCATATATACGACACAAAACAGAACAGTTTGTACATTGATAACCTATAACAAGTTTACCTTTTTTATATATAGTTCGTTCGCAATCGTAGCCATTACCACTACAATATTTG
>NS_L1_95_Contig9284
TAAGTGAACGCAGCAAAACCGATGCCAATACTCCACATGATGGTAGAAGACATGAGGGCGGTTTTCAGGAGGGGGTGTTCGAATGGATTTTGGGGTTGTCGTCTGGGTGGTTTTGGTGGAAGTTTTGGGGATTTTTCTTTTTTTGCCACTTTTTTCTCTTCTTTTTTTGCTGTTTCTGGTACTTTTGCTGGAGGTTTTTCGTCTTCTTTTTGCTCTGGAACTGGACCAGGTAAGAAACCATCATCAGGTTCTGTTTCTGGTTCTGGTTCAGGTTCTTGTGGAGCTTCGGGAGATGGTATCTCCGGACAAAAGTTCGGACGTGAAGATGTGGTAGATGTGTCGTCTTTTGTGGGTTCAGGGTCATCAGGGGTTTCGGAGGATTTTAGTGTGGAAGGGGGGAGTTCAACACAATTTGGTTTTTTTTCGTCATGTTCCTTTTTGCACTCACCAATTTTTTTTTCAAGTTTATCTAGCAAACATACTACGACATCATTATATTTAGTTTGTCCCTTTTCTGAGGGATTAGAGTAAGTACATTCAGTTGAATATTGTAACGTATCTAAATCTTTATAAGGTTTTATAGCTTTGTAAACATCATCCTTAAACTGTTCCTCCTGTAAAAAAGATTTCACTGAGTAATATTTTTGTGACTCTTCATTTTTATATGGTTCCAAGTAACGATTTCTTACTTTTTTCCATTCTCCTTTTTTCTTTTCTATCCATTTTTCTATACATTCACATTTTTTTTCACATCCATTTATGCATGGGGATCCTTCACGATTTTTCATACAATGTGAAATGTTGTCATTAATTTTATTATAATCTTTTAAAAAGTTTTCTATCCAACGTTTGAACAATACTCTAATTGGTACATTTTGTTTATCATCTATACCCTGCTGATAATTTTCCAGAACACATACATCTAAATCACATAAATAACCACATGACCATTTATTTTCTGTAATACCTGTAAAGATACCTCTATCTGTACAAACGGACAAATCATCTGGAAATGTTTTTGCTGCATTATGACTGACAAGTATATCTATTTTTTCAATAGGATCTTTCTTATGTTCAATATTGTCTGTAGCCCTAAAAATGTTTCCATTGCACTGCTTTACAGGAACATCAATGCAATTGCCATTATTACATTTAACTCCAAATACAGGACATGGAGCACAAAGTTTTGAATGTTCAAATGTTTTATTTCGTTCAATAAAATTTATTGTACTGTGGTCAGATTTATTATTAAAACATGGTCCATCTTTTAAATTTTTTAAAAATAATCCAGCAGACGTACATTTTTCTTTAAGTGTTTGAACAAATTGTTTATCATATATATTATCAGAATATCTTTTAGAACCCTCAATTTTCTTTTGGTATATTTTTTCTTGTTTATCAAATTCATCTTTTTTTCTTCTTATCCAATATTTATAAGATCTACAATGTCTGGCACAAGTTGGACAATTGAAGGTACTAAAAGTTCCATCTTTATATGGACCTATTTGTTCACAGTCAAAACCATCACCATCACAGTATTTATTACCATCCCCACGACATTCATTTTCAATTTTTTCTAACTTATATGTTCGTTGTCGACAAAATTCTTCTCCCCATTCTTCCAACCATCGAAAAAATTGAGGTCTACGTGAAAAATTGATCAATTTGGTATTATCACTATTCAAACCACCAATAAATGTGACGTCGTTATAGTTACTGTTGGAAATAAGTTGTGATCGCATTGTATCTTTCTTTTCAGAAGCATATGATAGACCACATACCATCCCATCCCATATATCTTTTCCATATTTTTCCCAAAACGTTTTACGTTGTTGGTCATCTTTGGCCCCACCATTTCTGAAAACATCCTTTATTTTTTTTTCTATTTCATCCATATTTCTACCTATATCATTCCCGAATAATATATCTCTATAATCTCCAAACGTGTAGAACATTTGACGTTTAAAATCATCAGGAATGGTACCAGTATCCAACTGGGTTTGAAGTTCTTCTACGCTGAGTGATAAATATCTATCTCCATCTGTTGTATTATCGTTTTCTATATCTTTTTTAAATTTATGCCAAAGAAAAAACGTTTCTATAGCAGCACATTCAATAAAAACTTTTCGCAATTCATCTGGTTTTTTACTACTGAATTCTCTTAATTTTTTTAGGTATAATTTTTGTCTTCTAGGAGGCATACAAGCACCTTCTTGTTCTCCAGGTTTGAAGATATCACTATTACAATTCCATCCAGGATATGATTTTTTTTTACCACTAAATTTTTGTTCGCACAGTTCTTTATATTTTGTTTCGCCCTCAGCCTTCAGTATTGCTTCCGCTATTGCGCAGGCGTCTTCTGGTGGTGTTTCAGGTGTCGCAGCTGGTGGTTCTTGTGGTTGTTGTGCAGCTGGGGGAGGTGGTCGTGCAGGAGATGCTTCAGGTTTGTGTATTCCACCAGCACAATTACATAAATTTAACGTATCGTTAGAATATTTTCCAAAAGGTTTTTCTTTTGGATTGTCGCCAAGCACATTTCCTTCCATACAAGAACATTTTTTATTATCACATTTATCTTTCAGATAATCATTCCCCTGTTTAGATCCTTTTTCTTCTATATATCCATATCCTTCATATTCTTTATGTGCATTTAACTCGCTTGCATTTCTAACAAATTTATAATTTTGCTTATCAAATTCATCCTTTTTTTTTTTAACATAATTTTTATATTCTTCACATGCTATGTAGCAAAGATCTTTTCGATTATTACAAAAATCTGCAGCATTTTTTCCACTACATGCATCATTTATGTTATCCTCCTTCTTTTTCCGTTCAACACAAAACTCTTCTCCCCATTCAATCATCCAACGTAGAAATTGAGGTTTAGCAGCAAACTTTTCAAGGGGTGTGATACCTTCCTTGGTTTGGTTGAGGTTTTCGTATGAGTAGGTGGTTCTGATTTTTGTTTTTTCCTCGGTATTTGTGACTTCATGTGTTAAGGCACATAACATTCCTTTCCATATCTCAGGACCGTTTGTATCCCACCATTTTGTGCGATTTGGATCGGTGTATTTGTTAAAAGACGCATCTATTTTTCCTTTTGCATCACTCACATCACCCTCTTTTTTCGAAATATCTGTATTTAAACATATATCTCTATAATCTCCATATGTAAAGTACATGGATCGCAAAAATTCTGGAGGGATCTCTCCACTTTGTAATTTTTTGATGTCCATACTATTTTTACTCTTATAATATTGCCATGAAAGAAAAGTTTCTGCTGCTGCAGTTTTAATAAAAGCGTCTTTTAATTTCTGTTCATCGTCATTTTCACCCAATTCTTTTAAATAATATAAGCATAGTTTTTGTCTTCTTGGAGGCATACATGGTCCATCTTCGTTGTTTTCAAACTTACTGTTCACACATGTCCAATCGGGATAACCTTCGTTTATATTTTTTATTTTTGCATTACATTGTCCTACTTGTTTCGTTCTATCATATGTGCTAAGTATATCATTCACTGTTTTACATTGCGGATCCTCTTCTTCTTTCGTTTTTTTCTGTACCCTTGTCGGTTTCGGTCTACTTTTACAACCACACGCCTCCTTATATTCTGTAGGAGGTTTCTCAAAAGTGTACTTCTCACCACTACAGAATTGTGTCTGCTCTTTACAGCCCACGTTTGGTCCCATTTCCTGATGTATATATCCTTCGGCTGTGCTGTAGGGGGTAGTTGGGGTAAGGGTGTCGGTAGTAGTAGCACGGGTAGAGCGTTTAGAGCGTGAGGTGCCAGTGGTTTTATTTGCTTCTTGTAATTCTTTGAAGAAATGTACCACTTGTTGATCGCTGGAATCACCATAAGCACTAGGTCTACCATTATTAACCTCACGTCGTGCTTCTTCGTATAATATTAGGTATGGTACTTGCATTCTGTCCCATTGTTTTTTCCATTTGTTTATTTCCTTTTTATATTTTTCACATGCTGCTTTGCACAGCTCACATTCTGTGCTGTTATTATTACAGTCTGTTCCTTTTGTCTTACAACTACCACACGCCCCCATCAACTCGTCATACTCCTTTTTTTGCGCCTTACAGTACCATTCGGCCCATTCTGTCATCCAGCGAAGCCTTTGAGGGATATAGTCATCAGGTGTCATTCTACATGGGATATTATGGCTTTTTAAGGCACATTGCATAGATTTCCATACTTGATGTCTATTTGCTTCCCACCAATCCTTACGTAATTGTAAATGTTTTTGAGCGTCGCTATATTTTTTTTGGATGTCACTAGGAAGTTTGTTTTTGATAATACCAAATATTTTTTCCAAATGACCTTGTGTTTTGTTCTCGCCTTCATTTAAATCCCATAAATCTGTTCCTTTAATGATATCTCCAAGATCGGCAAAACTATATTTCATTGCTCGACACATAGTTTCGTTGTCGCCATATCCAGGTTGCCCCTTATACTTTTTCTTTATGAATCCTGCTTCCTTATTTGCAGAAAGAAGTACATCCCCCAATAGAGAGTGGCTAGCAAGAGTACCGTCACTAAGTCCTTTGCTATTCGTGTTCAAATTTTCTAAATTTGATGTACAAAAATGTTGTCTTCTCGGAGGCAAGAAAACATCTTCTGCGTGTTCTTTACTTACGTCTGCCCCACTTTTCCAACCATCCTTTACCTCAAACATCTCATTTCTGCCATCTTTACCTCCACATGGTCCACTTGAATAATTATGATTACAATTGGAATGGTTTTCATTTATACTACATATGTTGCCATTGAATGTAAATTCCTTATTATTGTTTTTGTATTTACCTTCAGCTGCATTAGCCTTCAACTTACTTCTGCCAGCACGACTAGTCAATTCTGCCTTTGCCTTTTCATGCATTTGGTGTGCTACTTTGGTCGCAAGAGAAAGATAGCTACCACTAGGAGTAGCACACGGATTGGATCTCATAATAGGTAATTCTTCGTGGTGATCGTCGTCGTCGTCTTCGTCGGTACATTTTTCGTCTTCTGGGTGAATTTCTAGGCATAAATCGGCGTCGTCTTTTTCGTGGTCGAGCAATATATCTATTATATCTTTGTTATTATCTAATTCTTTATCTTTACGTTTACTTTTTTCCTGTAAATATTTTTCTATTCCTTTTATCTTTTTTGCATCTCCATAAGCCTCTTCAATAGCTGGTAAAAATTCCTGTTCCAAATACATTTCAAGAATTGCAAAATGGTAATTTTCTGGAAGACCTTTTTGTTTTTCGTACTGTTCTTTGATTTTTTTCCATTCTTCTTGTTTTTTCTTGACCCATTTTTCAAAACAATCACATTTTGTGTTACAGCCACTGTTACATTTATTTCGCCTGGCTTTATTCATACAACTATTTATTGTTTCCCTCCAAT
>NS_L1_88_Contig8562
AATACTTATATATATATATTCCAACACAATACTATTATTATTATTCTACCATATTACAATACTCCCATAACATACATATATACATATATACCCCCACGTACGTACCAAAACACCACCAAACCATGTATACCACGATATAAACCACGTATGCATGTATGACATAATGTAGTCATGAACAACCACAATGGCGCCAGGAGGTCATGGTGCTGGTAGTGGTGGTGGGGATGGTATTGTGCATAATAAAGATGCCAAGCATTTATTGGATAGCATAGGGGAAAAAGTGTACAAAGAAAAAGTGGAAAAAGAAAAAGTGGAAAAGGATGCTGATGCTAAAAAATATATTGAGGCGTTGAAAGGATATTTGTATAAAGCAAATGGTTATAGTTTGGAAACAGCTAGCACCAATAAAACATGCAACCTTGTACAGGAATATTATAAGCATACTAATGGCGGTGGTAACGGTGATCCGTGCGGAACAGGAAAAGATGCAAAAAATGAAGATGTAAACCGTTTTTCTGATACACTTGGTGGCCAATGTACATATAATAGAATAAAAGGTAATAAATATAATAAGAAAACTCGTAAAGATTGTGGAGCATGTGCGCCTTATAGAAGATTGCATGTATGTGATAAAAATATGGAAAAAATGGAAAAAATGGAAAAAATGGAAAAAACGTCGAAGACGTCTACTGACACATTGTTGGCCGAGGTGTGTCTTGCAGCATACTATGAAGGGGACTTAATAAATACACATTATACACCACATCAACAAAAATATAAGGATACTGGTACTGCTTCCCAATTATGTACCGTTTTAGCACGAAGTTTTGCAGATATAGGTGATATCGTACGCGGCAAAGATCTTTTCCTTGGTAATCCAGAAGAAATAAAACAAAGACAACAATTAGACAAGAAGTTGAAAGATATTTTCACGCAAATATATAATGAGGTGACGAATGGGAAGAAGTCGGAGCTACAAGCTCGCTACGATGGTGACGGTCCAAATTTTTTTAAATTACGAGAAGATTGGTGGAACGCGAATCGGCACACCGTGTGGAAAGCCATCACGTGCGGCACACATAAGGGTGATACATATTTTCGAACAACGTGCATTGATCTTAATGGAAGTGGAGCCCAAGCTAATAACTACTGCCGGTGTAACGGCGACCAGCCAAATGACGACAAGCCAAATATCGATCCCCCAACCTATTTAGATTATGTGCCGCAGTTTCTTCGCTGGTTCGAGGAATGGGCAGAAGACTTTTGCCGAAAAAAAAAA
>NS_L1_95_Contig6676
CGTAAATATAATGATATGTTTGCACAGTTAAATTGTCGTGAATGTCATGAAAAATGTAGAGATTACAAAAAATGGATAAAAGACAAAGAAAAAGAATTCGATAAACATAAAAATAAATATGGTAACGAAATTCAAAAATTAAAAAATTATTCTAGAAAAGATCATGATAAAAAGTTTTATGAACAAATAAAAGAAAAAAACAATTATACATCTACTCAAGTATTTTTGGCATCATTGAATCATTGCAAAAAATGGGAAGATAAAAAGGATGAAAAAAATAAAACAGATTTTAATAAACCTCTCCAAACCTTTTCTCCTTCAACCTATTGTAAAGTGTGTCCTTTGAATGGCGTTAATTGTCGTGATACAGGAGAATGTACAGTGAAAATTATAAATAATGAAAATGATACTAAAGTAAAACCAACTGATATCAATATATTGGTAGATGATAGTGCGACGAAGGAGACTGACAATGAATTACAGAAGGATTGTAAAACATATGGACTGTATAAGGATTTAAGAAAACAACAATGGAGATGCCAAAAAAAAAGGATGGAATATATCAATGCAACATAAATAATGCTGTTGACCCTGAATATTATGATGACAAAATTCCATTTAATATATTATTTCATCGTTGGATAAATGATTTCATGCAATATTATAACAAATCAAAAGAAAAAATTACACGATGCACAAAAGA
>S_L8_68_Contig4286
CAGAATTAAGTGATTTAGAGAGGTCACTTGGATGTAATTGCACTGAGAACTCAAAAGAGCTTGAAGATGCTGACAAAAAGGATATCGTAGAATGCATACATGATTATCTTGACACAAAAATAAAAGCTTGCCCCACCTCAACTAGTGACGGAACCCCCCAAACACCGTGTCAAAATCCCACCCCCCTACCTCATGATGAAGAGGACTTACTCCTTGAAGATGAAAATACGGCAAATACTGCGCCGAAAATTTGTGATGATGTGTTAAAAGCACAAACAGAAACAGTGGATGAAAGCGGTTGTGACCCAGCACAAACAACACCGGAAGCACCAGCAGCAGCAACACCATCTAGTGGTGAAGGCTCCAACTCTGAACAAACCCCTGTGATCAAACCCGAAGAAGAAGCGCCGGCCCCTGCGGATGAACCTTTCGACTCTACCATCCTACAAACAACCATTCCTTTTGGAATCGCTTTGGCATTAGGATCGATAGCTTTTTTTTTTATGAAGGTAATATATATATGCGTG
>NS_L8_55_Contig1108
CAGAAATTGAAACAAAATTAAACGCGTTCTGTGCTGAAACAAATAGTAGTAGTGGTGGTGCTGTTAATGCTGTTGGTGGTAGTGGTAGTCAGAAATTGTATCAAGAATGGAAATGTTATGAATTTAAAGATCTGCAGAAAGATGGAGAGGGTGAGGATGACCACGACTATGAGAACGATGTAAAAAAAGCAGGCGGATTATGTATATTGGAAACGACGAACGGCGAAGAAAATGGGAAAAAGCAAAAGACATACAATGATTTTTTTACATATTGGGTGGCACATATGTTAAAAGATTCCATACATTGGAGAACAAAAAAAATTAAAGGATGTTTAAGTAATGGTGCGAAAATAAAATGTACAGATAGGTGCAACAGGGATTGTAAATGTTTTGAAAGATGGGTTAAACAAAAAAAAGAAAAGGAATGGAAGCCAATAAAAGACCATTTTGGCAAGCAAAAAGATATTAAAGAGGAAACAGGAATGGATCCTGGCAAATTTCTTGAATTCTATTTGAAATTACAATTTTTTGAAGCAGATTCCTCAGAAGATTCCCAAAGTCGTGATGAGGATGCACAAGAAACAAAACGCATTAAGG
>S_L7_20_82955
TATATCTGCAAAACTGTATTTAATTGCTTGAAGAAGTTTGTTATTATCATCTTTATATACCTGTTTTAATCTTTTAGTTTCAGCCAATGCAGATGAACAAATAAAGTTTTTAAATTTTTCTACATTCCTTTTTAATTGACGTAATTTATTTGGTTCAACTCTTAGACATAGTTGTCTTCTTCTGGGAGGTACCAATACACCCTTATTAGTTGTTTTAGTATCATTAACAAATGATAGGTGCCAATCTGTATTATCATAATGAGGTAACCCCCTACATGCAATATTTTGATATTGATTACATTCATTGTCCTCAGGACATTTAGGATTTATTCCTTTGTATCTGTAAGCTATATCTTCCACAAAACCCGGAATTTGAGCTTTATCCAATATATCCACAAATATATCGTGTCCTCCCTTTATACTTTTTTCATGTGTTTGCTCTATATCTTTAAAACTACATTTGCATTCCGAACAATGTTTATGTAAGTAAGTGTCGGCGGACGTTTCCTCTACATTACTATAATTATTATTGTCTTTATCAGTCTTATACTTTTTTGATAATCTGTCAAATTCAGGTAATCTGTTATTGCTCCATACTTCATATTTGTCCAAACTTGGTAAACAATTAGGATGTACATCATTTCTGTTTTCAATTATTCCATATTTATCAAAATGGGATTTACAAGGCATTTGCATATTTGATTTTAACTGTTGTTTTTCCTTACAATATTGAGTTCCCCATTCCCTCAACCATCGAAGGAACTGATCAGTACTATCATCCGTGGGTACAGAGCACCAACTAGAAGGAATATTTGTAGTTTTTGGTTGTTCTGTAGTTGGAGGAGATTTGCTTTTCCTTTTTTTAGGTGTTGGTGGCTCAGTTATTCCTTTATGATATCCACATAACATTGCGTTCCAGACTTTATGTTTGTTAGTTGTCCACCACTCATTAACATTTTTAGGTTGTTCAGCTTTCGTATTGGGTTGACCTTGATTTCGTGCACCTCCAAGTAGTTTTCCCAATTTTTCTTTTATATTTGTATATTTTGTTGTTTCCATCATATCTTTACCTCTAATTATATCTCCATAATCAGCAAAACTATTTTTTAGTGCCTCATGTCCTTCATCATTATAATCTTTAAATTTTATTCCTAAAAGAAATCCTTGATTATAGGCAGAATCAAACAAATCTTTTTTAAATTTATCTGTTTCAGTTGTTCTATATTTATTCTTTGTAATAGTTCTTGTGCACAAATGTACTCTTCTTGGAGGCATTAATACCCCTTCATTATCTTTAGAACTATCTCGAACAAGTTGTCCATTCCATTGATCCAAATTATTTTCATATTTGTTTTGAATACATGAACTTTGATCATTCAGGTTTTTACAACTTTCATTATTTATAACTGTACTACCATCACCACTATTACTTCTATTTTCAAAAGGACATTTTCCCAAATCTTTATATGGATCTTCTTTTTCTTGTTCGGGTTTAGGAGCTTTTTTTGGATATTTTATCGTTTGTGTCTCGTTTGGATAAGATAATTCGCAAAGACATTTCTCTTGAAACTTTTCAGGGGGGTATTCAAAGGATTTATTATAATGAGTATAATCGGCTTCTTTAATACATGAACATTTATCTTTACAATTTTCCTCCAAATATTTAGGAGCATCCATATGTTGACTTATATTAATTGAGTCTCTTAAACCTTCAAATTCAATATTTTGTTTTTTATACTGTTTTTTCCATTTTTTAAGGAATGCTTTGTAATTCCAACACGCTTGATGACATTGGATTTTCTTCTGATTGTCTTTCTCTTCCTCACATGTACTAAAGTTACATTTATTCTCTAATGTTTTCAATTCTTTCTTTTGTTGAATACAAAAATCATCACTCCATTCAATAAACCATCTGAAAAATTGAGGTTTTTTTGCGAAATCCTCGAGGGAAGCGGTGCCATTGGTGTTCAGTTTGTTGTATGAGTAGGCGGTTTTGATTTGCTTTTTTTCTTCGTCATCTATTTCATGTGTTAAAGCGCA
>NS_L6_18_Contig15870
TACAGATAATGGTACGGATAATAAAACATGTAATGATACGCAAAAATGTAACGCGTGCAAAACACAATGTAAAACATATAAAGAATGTCTTGAAAAATGGAAAAAGCATTACAGTAGTCAAAAGAAAAAATTCCAATTATATAAAAACAGCGCAACATACAAGAATGGTCCTGCAGTAAAAGAGGCAAATAGCGAAACGTACAAGAATGATCCTGCAGTAACAGAGGCAAACAGCGCAAATGATGCTCGCGATTATTTAGATAAACAATTAAAAAATATGATATGTACAAATGGAAATACTTATAAAAATTGTGATTATAAATGTATGAATGAATCGTCATCCACAAATAATGAAATGCCCGAATCGTTGGATGATGTGCCGGAAAAGGTCAAAGACAAGTGTAATTGTGTTCCTGATGAATGTAATGCATTGAGTGTAAGTGGTAGCGGTATTCCTGATGGTAGTGCTTTTGGTGGAGGAGTAAGGGGAGATAAATGTAAAGGATTACAAGGAGGTTTCCCGAAAAAACCCGTGACCCCACAATATGATCCTACAAATGATATACTGAAAACTACTATTCCTGTTGGAATTGCTTT
>NS_L1_88_Contig17028
GTACCAAAACACCACCAAACCATGTATGCCACGATATAAACCACGTATGTATGTATGACATCATGTTGTCGGTACAATGGTACGGGGTAAGGATGCGCGTGCCGCAAAAGAACCTGACTATAGTAGTGCCAAAGATGCAAAGGATCTTTTGGATATGATTGGAGAAACCATTCAAAAACAAGCTCGCAAGGCTGCTCTTAATCATATAAATGATTTGAAAGGATATTTGAATAATGTGAAATTTTCTAATGGGGAAACAGTTACCACCCATAATGCATGTGAACTTGATCATACACATGATACTACTGTTTCCTGGGGTGAAAGTTACCCGTGCGAAAAAAGATCATCAGATCGATTTTCTGATGAAGGTCGAAGTCAATGTTCTACCAACAGAATTAGTGGAAACAATAATGATTTTGGAGCCTGTGCCCCATATAGAAAATTACAATTATGTGATTATAATTTAGAAAAAATAACTGATACAAATACAACGAACACTCATAATTTATTGGTAGATGTGTTACTTGCAGCAAAACATGAGGGAGAATCTATAATTGACAACTATCCTTCAGACCATCACAATTCAGAAGGTATTTGTATAGCTTTGGCACGAAGTTTTGCAGATATAGGAGACATTATACGAGGAAAAGATCTTTATGTTGGTAATAGAAAAGAAAAAGAAAAAGAAGAATTACAAAAGAATTTGAAATTTATTTTCAAAAAAATATATGATGACCTGATGAAGGACCTGAAGAACAAACCGGCGAAGAAAGAGAAGAGGAAGAACGCAGAAGCTCGCTACAAAGATACTACAAATTTTTATGAATTAAGAGAAGATTGGTGGAATGCTAATAGGCAAGAAATATGGAAAGCTATGATATGCAAAGCACCAGGTAATGCTCAATATTTTAGAAATACATGTTCTAATGATAAAGCGGGGACCAGTGGAAAATGCCAATGCATTGACCAAACGGTTCCCACCTATTTTGACTACGTGCCTCAATATTTGAGATGGTTCGAGGAATGGGCCGAAGATTTTTGTCGTAAAAAAAAAAAAAACTAGAAAATTTGGAAAAATCATGTCGTGGAGTCTACAATGATGAACCAAGATATTGTAGTCGTAATGGACATGATTGCGAAGAAACTATTAATAAAAAAGGTCACCTTGTTATGGGTAAGCAATGCACTAACTGTTTGTATGCATGCAATCGTTACGTTGAGTGGATGGATAATAAAAAAAAAGAATTTGAAAAACAGAAAAAAAAATGTGAAAACGAAATATACAATAAAAATGAAAGTCAAAGTTCATCTAGTAGTGATAATAATATTTATTATGAAGATTTCTACAGAGAATTGAAAGGAAAATATTCAATTATTGATAAATTTTTAAATTTGTTAAATCAAGATGCGAAATGTAAAAATCTAGAAAATGATGAAGAAAATAAAGTGGATTTTACGAACACTGATGATAAAAATAGTAATAATAAAGGAACATTTTATCATTCGCAATATTGTAAACCTTGTCCTGAATGCGGAGTGAAGAAGGTAAATGGACAATTTATAAATAGAGGTGTTAATGAACCTGAATGCAAAGAAGGAAAACGTTATACACCTACTGATAATGTAGATCCTACTGAAATTAATGTTCTTTCTAGTGGCGAGAAACGTGAAGATATTACTAAAAAATTAAAGGATTTTTGCGATACATCAGATAGTAATAAATTAACTGAAGAATGGAAATGTTATTATGAAAATGACGGAAATGAAGCGTGTATATTGAAAAAGGAAAATAATTCAAAAGACAAGCCTGAGGAAATACAAAAATCATTCTATGATTTTTTAAAATATTGGGTGGCACATATGTTAAAGGATTCTGAAGATTGGAAAACAAAACTTAGTAAGTGTTTAAAAAATGGTATGACAATGAATTGTAAAGATGGATGCAAAAATGATTGTAAATGTTATAAAAAATGGATTGAAGAAAAAAAAAAAGAATGGGTGGAAATAAAAACACATTTTGACAAACAAACCCTAAAACCTGAGCAAGGAGATATTCTCCAATTATCTGGTTATTTTGTTCTTGAAGAAATTTTGGAAGATGAATTTTTCAAAGGTATTTCCAATGCTTATAATGATCCAGAACATATGGAGAAAATTAAAAAAAAATTGGAAGAGAAAAAACAAGAACGAAATGCGGATACTTCCAACCAGAAAACAATAATTGATTACTTGCTCGATCACGAATTAGACGACGCAGAAGAATGTTTAGAAATTCACGAAGATGAGGAGGAAGACGGCGGAAACGACGAATGTGACGACGACCACGGAGTAACACACGATAATGTAAGATACAACCCGTGTAGTGGTGGCACACACTACGCTATGGCGAACAAGGTGGCGGCAGATATGCATCTAGAGGCAAGGCAACAATTGCGTAATCGTGCTGGTGGTAGAAAGGCGTTGAGGGGTGATGCATCACAAGGAAAATATAGTAATCAAGGTGAAACCGATGACATCAAAAATGGAGCTATATGTAAAATAACTGCAAATCATTCCAATCGTGATCTTAGTTTATCAAGTAGACCATGTGATGGAAAAAATACAGGCAGGTTTGACATAGGAACGCCATGGTCTTATGGTGAGATGGAAAAAAAAAACACACACCCTGAGGTATATATGCCACCACGAAGAGAACATATGTGTACCTCAAACTTGGAACATTTGAACATGAGTAGCAATGGACTTAGTGATAGTAAACATGCTAGCCACTCATTATTGGGTGATGTACTGCTCGCAGCAAAATATGAAGCAGAAAAAATAAAGAACGTGTATAAAGAACAGAATGGCAAAAGTGAACTAATTGACGAAAATGACAAGGAAACTGTATGTCGTGCGATTAAATATAGTTTCGCGGATCTTGGAGACATTATACGAGGAAAAGATCTATATAGAGGTAATAACAAAGAAAAAAACCGAAGAAAACAATTAGATGAGAATTTAAAAACAATTTTCGGGAAAATACATAGTGACGTGACGACAAATGGGAAGAAGTTGGCGGAAGCAAAAGATCGCTACAAAGAGGATCCCAACAAAAATTATTATCAATTACGAGCAGATTGGTGGACAGCAAATCGTATAAAAGTCTGGAAAGAAATGAAATGCGCAATAAAAGAGGCCAGCATTCAAAATTGTAATGGTATCCCAATAGAAGATTACATCCCTCAAAGGTTAAGATGGATGATGGAATGGGCCGAATGGTTCTGTAAAGCGCAGGCAGAGGCGTATGGGGAGTTGTTGATGGACTGTGTTAGTTGTATGGGTAATATTGAACAATGTACGAATGGTACTGAGAAGTGTATGAATTGCAGAAACGCGTGTGAAGTGTATAAAACTAAAATAGAACCATGGAGAAATCAGTGGGAACATCTGGAACAAGAATACACACTATTATACGCAAAAGCAAAAATTGCTGCTGCTAATGGTGGTACTGAAAAATCTACTACTACCAAAGATGATAAAGACAAGAATGTGATTGACTTTTTACAAAAATTGCACGAGGCAAATTATGGAACACGTGGTCCCCCTCCTGAAGCTCATCCTGGTGGACGTCCTAGACGTGCCGCCACTAGTAAAAGTGATGTGTATGAAACCGCCGCCGGCTATATCCACCAAGAGCTCCCACATACGCAATGCGACGTACAAAAACATTTCTGTGGCGGCAAACAAAAGAAGGAATATGCTTTTAGGGAAAAACCATATGATCATGATAAAGCGTGTGATTGTGATGGCAGAAATCCGGATGTGAAAGTACTAGAGGATCCGTGTACAATAGTGGATGGAATAAGTAGTACGGAGGACGCAACAGATGATATACAGGGATGCAAAAAACAATATGATGAAACAAACCCATATCCTCCATGGAAATGCGCAGATACAAATTTAGTCAATGATAAAGATGTGTGTATGCCTCCAAGAACACAAAATTTATGTTTATATTATTTAACGCAATTGAGTGACGACGCCAAAGAAGAAGATTTAAGAGAAGCATTTATTAAAACTGCAGCAGCAGAAACTTTTTATTTATGGCAATATTACAAGAGTAAGAATGATAAAGACGCTAAATTATTAGATAGTGTCATCATCCCACCCGAATTTTTGCGATACATGTTCTATACGTTCGGAGATTATAGAGATATATGTTTGGGAAAAGATATAGGTAACGATTTGGTTACAGTGAAGAAGAATATAACTGCTGTTTTCCAAAAAATTGGCTCCAAAACTGCTGATGACAAACCTCCTGAAGGCAATACTGCTCGTTCCCAAAATGGCCTAGACCCTGAAGGGTGGTGGAAAGAATATGGTGCACATATATGGGAAGGGATGTTATGTGGTCTATCATATGCATCTGATAAACAAGAAGCGCTGAAAAATACACTTATTCAAAATTACCATTACAAAACTGTGACATTCACGTCCACAAGTGATGGTCCAACGTTATCCGAGTTTTCAGAAAGACCACGGTTTTTACGATGGTTCACTGAATGGGGAGAAGATTTCTGCAAGCAACGTGGCATAAAGGAGGAGGAATTAGTGAAGGGGTGTAAGGATTGTGGTGTTGATGTTCATGGTAAAACATGTACTGGGAAATGTGGTGCGTGCAAAACACAATGTGAAAAATATAAAAAATGGATTGAAACGTGGATAGATAATTATAAAAAACAAAAAAAAAAATATAACGATGATAAAGATAAATATAATAGTTATCCTGACGTAAATGATTCATTAAATGCTCGTGATTATTTAGACAAAACATTACAAAAAATTTGTGGTCCAAATGGAAAATGTGATTATATGTGTATGGATACACCTTCGTCCACAAATAATGAAATGCCCGCATCGTTGGATTATACACCTAGTGAATATAAAGATAAGTGTAATTGTATTCGGGATGAATGTAGTGGATTAAGTGTAACTGGTAGCGGTATTCCTGATGGTAGTGCTTTTGCTGGAGGAATACCTTCAGGAAGATGTAAAGCATTCGAAAGTCCCCCTAAGAAAAACGAGCCCCCACCATATGATCCTACAAATGATATATTGAAAAGTACTATCCCTGTTGCAACTGCTTTGGCTTTGGGTTCGATAGCTTTTCTTTTCATAAAGAAAAAAACCAAAGCATCTGTTGGAAATTTATTCCAAATACTGCAAATACCCAAAAG
>NS_L1_88_Contig17024
TCCTAATGGAAACATAAAAATGCTTGTGAGTGATAACAGTAAAAATGAATTTGAAGGAAATGATTTAAAGGATTGTCAAACTTCAGGTATCTTTAAAGGTATTAGAAAAGAGGAATGGAAATGTCGTAATGTATGTGGTTATGTTGTATGTAAACCGGAAAAGGGTAATGGGCAAAATGATGCTACATACATTATACAAATTAGAGCACTGTTTAAACGATGGCTAGAATATTTTTTTGAAGATTATAATAAAATAAATGCAAAAATACCACATTGTATGAATAATGGTGAAGGAACCACATGTATAAGGGGATGTCATGATAAATGTAATTGTGTAAAAGAATGGGTAGAAGAAAAAAAGAAAGAATGGAAAAATATAAACGATAAGTACCTTGACCAATATACAAAAAATAATGATCATACTAATGATTTAAACTCTTTTTTGGAGACCTTGTTACCTCAAATTCCTGTTGTAACTGATAAAGGAAAGCATGACAGTTTAGAGAAGTTAAAGAAGTTACTTAAATGTAATTGCTCTGAGAAGTCAGAAAAAAAAAATACTGACGAAAGAGATGTTATAGATTGTATGCTTGACAAGCTTGGTGAAAAAGCAAAAACATGTCTCACATCAACTAGTGGCCAAACATGTACCCAAAGCACATCACAACAAACCCTTGACCTTGACGATCAAATAGATGAAGAAACAGAAGAAAACCAAGTGAAAGCGCCGAAAATTTGTCCGCCAGTGGAAGAAAAAAAAAAAGAGGAAGAAGAAGAAACTTGTACACCGGCATCACCAGTACCGGAAGCACCTGAACCAGCACCACCAGCAAAGAGTGGTGAAGAAACCAACCCCCAAGAAGAAAAAGTCCCTCCACCCAAAAAACCTGAAGCCCCGGCACCCGAAGACACAAAGGAAGAACCCCCACCCAAACCACCACCTGCACGACAACCCCAAAATCCGTGGGAACATCCCATTGTCATACCTTCCCTGGTGACCTCCACCCTCGCCTGGAGCGTTGGCACCGG
>NS_L1_88_Contig17022
CAGGATTGGCCACCATTTTGGGCGTGGTTCTTTTCGCACTCGCCAATTTTATCTTTAAGTTTTTTAAGCATACAATCTATAGCATCCTCCTCATTACCATTTGTTGAGATCGCACTGGCACTACATGCACAAGAATTATCGAACTTACTTAATTTTATTAATTTTTTAACATCATTGTTAGCGTTTGCAACAGGAATTTGAGGTATCAAGCCCTCCAAAAAACTCGTCAGTGGGTAAACATATGAAGTATTACCACTAAATTGTTTCAGGTAATGTTTTTTTATTTCTTCCCATTCTGTCCTTTTTTTTTCTATCCATGTTTTCACACATTCGCAATTTTCTTTACATCCACTTATACATGTGGATTTAATTTTATCATTTTTTATACAATGTAAAATTTTATGTTTTATTTTCTTATAATCATCTAAAAAATTATATACCCATCGTTGAAGTAATTCCTTCATTAAGATAGGTTTTTCATCACCTTCTTCCCCATTCGTATCTTTTTTTTCCAGAGTACATACATCTAAACCACATACCTTACCACATTTCCATACATCTTTTCTAAAACCTTTAAAAATATCTGCTTTTTGACAAGCCTCCTCTAAACCATCATCATTAAATCCACTTTCACCGTTATCACTGACACGCATATCTACTGAGTCAGTAGATTTTCTCATTTGTTCAATATTATCTTTTGTAATAGGCGTTCTTCCATTGCACCCCACGTTTGTATGACCACCACTACTCTTACAATTTTCACATTTGATTTTAAATTCAGAACATGGATCACAATTTTTTTCATGTCCAAATGTTTTAGATGTATCCTTAAATTTTATTTCATCGTTTCCATTATTATAATCATCATCATTCTCATTATTACTTTTACATGGTCCTTCTAACTTTTCTAAAAATTCTGCAGCTGTATCGCACGTTGTTACTGTTCCACAAAAACCATTATCATGGTTATTATTTCCATTTACGCATTTTGTTTTTTGGTCACCATATGCATTTG
>NS_L1_88_Contig17021
ATGATAAATGTAAATGTTATGAAAGCTGGGCTAAACGAAAAGAAGAAGAATGGGACAAAATCAAAATACATTTTCGCAAACAAAAAAATATTCGCAAGCAAGGAAGTTTTGACTTTGGATTCACGCATGAGATTCTTCTTGAATTACTTTTGAAGGACGGTTATCTGTTGAAAAATATTAAAGATGTTCATGGAGATACAGAGGACATAAAATACATTGAAGAACTGTTGAAAGAGGATGTAACAGCAGTAGCAGCTGCTATTGGTGTTGCTGCTGCTGGCGAAAATAAGACCACAATTGATAAATTGATCGACTACGAAGAAGGAGAGGCCAAAAAATGCAAAGACTGCAAAGATCCACCACCAAAACCAAAACCAAGTGCCGGCCGTTCAGAAGAAGGTTCACCCGACACCCAACCTGAAGAAATCCCACCTGCTGATGATGACACCGGCACAGACGAAGAAGACGGCCCCGACAACGACGACAACTCCTCAGACGAAGACGACGACGACGACGATGACGTGTCTCACGTCGACGAGGAGGAGGAAGAGGACAAGGACAACCAGGAAACGGCGGCAAAGGAGCCGGCAAAGAAGGAGGAAACGCCAACAGAAGAGGTAACAAAAGAAACAACTACGACACTTGACGTCTGCCCAATAGTAAAAAAAGCACTCGATGACACGGCTAGTCTCAATGCCGCCTGCACACAAAAATATAGCGCACCCAACAGATATTGGGGGTGGAAATGTGTACCAAGTGGTGACAAAATAGCCACAAGTGGTGTCGATACAGCCACTGTCAAAAGTGGTCCCACTAGTGGTAAAGATACTGGTAGTATTTGTGTTCCGCCGCGAAGACGACGATTATACGTGGGAAAACTACACGATTGGGCGGAGAAACAGACACAGTTACAGACACAGTTACAGACACAGGTGGGTGAGGCAGCACAACCACAATCACCACTTGCAGTGTCACAATCAAGTAGTAGTGAAAACCCAAAAAA
>NS_L1_80_Contig36393
AAGGCCCCAATTTTTGAGATGGTTCACAGAATGGGCAGAAGAATTTTGTAATAAGAGGAAGGAACAGTTGAAAAAATTGGAGGCGGGCTGTAAGGAATATGAGTGTAATGGTAGTGATGACGGTAAGACACAAGAATGTGCAGAGGCGTGTGTAACATATCAAAAATTTATTAAGAAGTGGAAAACTGAATATGAAAGACAAAGAGAAAAGTTCAAAAAGGATAAAGATGGCAAAAAGTATAAGGATTATCCTTCTACTGAAAGAGACATAGAGAAGGCAACATGTGCTCATGAATATTTAAACATGAAATTAAAAGAATTATGTGGCAATAAGGATTGTTCTTGTATGCAAAAACCTTCTTCACAACTACCAAAAACAACACAACAATCACAATCATCCGATGCTAATGATATGCCAGAATCGCTGGATTATGTTCCTGAAGAATTTAACAAGTGTGAGTGTCCTGAACTTTCAAAAAAGGGATCTATGATTCATACAAAAAAAATTACTGAACCTAAAATACCTATGAATTGTGTAGAGAAAGCAGCATATTATTTATCTAAAGAAGCAGAAAATAATATGGATATTACCTTGAAGGAAAAATTTATACCTATTGAGTCTACAAAGGAAAAGGAAAGTAAAAATAGTTGGACTAATAATAATCCTTGCGATCCTAAGAAACCTTATTCACCTCATAAATATGTAAGTATAAATCCATGTGAGGGTAAAGGAAAAGATCGTTTTAAGGTACATTCTGAATTAAAATGTTACAAAAATTTAAAAGGTTATACGGAAACTAAAACAGTATGTGTACCTCCAAGAAGAGAACATATGTGCTTAAGGAATTTAGATGAAATTAAAATTGAAAGACTTAAGGATAGTAATTATCTCCTAAAAATGGTTCGTCGAACTGCACGAAATGAAGGAATAGACATAATAAAAAACTTCAACTCAGAGAACGGGTGCGCAATGAATCCAATATGTGATACTATGAAATATAGTTTCGCTGATCTGGGTGACATAGTTAGAGGAACAGATATGTTACGAATTGGTGGTTACTTACCTCCCGTAGAAATAAAATTATATAAGGTTTTTGAATACATATATGGAAAATGGAGAAATAAAAATAAAGGTAGAAATAAATACAACGATGTACAAACGTTTCGTTCTGCTTGGTGGGATGCTAATAGAAAAGATATTTGGAAAGCAATGACGTGCAAAGCACCAGAAGATGCAAAACTTTTTAGAAAAGGAAGAATGGATGGATTTGAACGCATAACATTAATACAAGATAAGTGTGGACATAAGGACGATCCACCTGTTGATGATTATATACCTCAACGGTTTCGATGGATGACTGAATGGTCTGAATATTATTGTAAAGCACTGATCGATGAATTGGAAAAATTTAAAAAATCATGTGATCACTGTAAAACAACTGACAGATGCAAGAATGATTATGATAAAAATAAGTGTGAAGAGTGTAAAACGAGATGTCAAGAATATAAAAATTTTGTTCTTAAATGGAAATCTCTATTCGATATACAATCAAATAAATACAAAGAATTGTATGAACAACCAATAGATACAAAAATCTCTGCTTATGATCATGTTCAAAATTTTGTACAAAAGTTGAAATCTTTTAAAAGTGAATGTTCTGTTGAAAGCTTTTCTGAATATCTTCATGAAACAAGTAAGTGTTTGAACTATAAATTTAATGAAAATGATGGTTCTAATATACGATCATATGCTTTTGAAGAAACACCAAAAAGTTATAAAGAAGCTTGCAGTTGTACATTACCTTCTAAGAATCCATTGGATAATTGTCCTACCGATCAAAACAAAGATGTATGTAAGGAATTACAAAATTTTACCTTCTGCTCGAAGAATGATTATGATAATAATCTTGATAATTGGAACGCATACCTTGTTCTTAATAGTTCAGATGATAACAAAGGTGTATTGATTCCTCCAAGAAGAAGACATTTATGTACAAGACCTATCACTGCATATAATTATAGAAAAGGTGATAAAGAAATTTTAAAAAAAAAACTTCTTACTTCTGCTTTCAGTCAAGGACAATTGTTAGGTCAAAAATATAAATCGGAAAAAGAGTTGTGCTTTGAGGCAATGAAATATAGTTATGCAGATTATTCTGATATAATTAAAGGAACTGATATGATGGACACTTCATTATCTGTAAAAATTAAAAAAATATTTGAAACATCAAATGAAGCAACCGAAGCTCGTAAAACATGGTGGGAAAATAATAGAAGTCATGTATGGCATGCTATGCTATGCGGATATAGAACGGCAAATGATAAATTTGTTATTGATGCTGATACATGTAAATTACCTACAGAAGATGAAATTCCTCAGTTTCTTCGTTGGTTAATTGAATGGGCAAAGCAAGCATGTAAAGAAAAGGAACATATAACAAATTCATTAAAAACAAAATGTCGTTGTTCAAACGAAGATAATTTTAAAGCGTCAGAATTATTAAGACAACCTGGATGTCAGAATGATATTAGAAA
>NS_L7_17_Contig4002
ATCTAATAATAAATCATGCTTAGCTTTATCATCATTATTATTTGTGTCCATTTTTACCATATTTTTGTTACATAAATGTAAGCGTCGATACGGCGCGCAGGCGCCACATGTATTATCATCGCTTTTATTATCTTTTATTCTATTAAATGTACATTGACCTCCATATTCATCGGAAAAACGAACTGTTTGTCTATTAGCGCACGGATACCTTTCACCATTAAGACGCTTATAATATTTCTGTACAAGGTAGCATGTATCAAGGCTGTCAACTGTTTCCCCAATACCATTTGCTTTCTGCAAATTTCCTTTCAACTCATCTTTATATGTTTGAGCTTCACTTTTCACTTTTTCTTCGTACACTTTTTGTCCAATTTTATCCAAAAAATCCTTGGCATCATCATACTTATCCTCACCACCCTGACCACCACCACCTTGCGGCGCCATTTTAACTCCACCACTACATTATGTCATGCATACGTGGTACGTGGTTTATATCGTGGCATACATGGTTTG
>NS_L7_44_Contig9690
CCAGGAACTGCAAAATATGGAATGTCAGGTACAAAAAGAATTTTGTGAAAAAAAACATGGTGACAACCCACCTACTGGTGAAGACAACACCAAATACACCTTTAAACAACCTCCACCAGAGTATAAGGACGCATGTGGGAGTAGGGACAAGGAGAAGGTGCCGGAAAAAAAAGGAGAAGATGCCTGTACAACAGTTAACTCACTGTTGCAAAATAGGAGCGCAACTGATGATATAGATGGATGCAATCAGAAATATAAAGCTGGAAAAGTCAATTATCCTGGATGGGATTGTGAAAAATATATTGAAAGAAAACATAATGGAGCATGCATGCCTCCAAGAAGACAAAAATTATGCGTAAGTGGTTTAACAAAACCAGATAGAATAAAAGCAATAGAAAATATAAGAACAGAATTCATTAATTCTGCAGCTATAGAAACCTATTTTGCTTGGAAGAGACATAAAGAGGATAATGAACAAGCAGAAGATGAATTAAAAAGTGGAAAAATTCCAGATGAATTTAAAAGACAAATGTATTATACATTTGGTGATTATAGAGATATATTTTTTGGAACAGATATTTCTACACATGCCCATATTCCAGATGTCTCAAAAAATGCAAAAAAAAAACTGAAAGAACAAAAAAGTGTTATAATAATAGACGATGAAAAATTGCTTGCAG
>NS_L1_95_37177
ACAATTTTGTGAAGCACTAAATACGTGCAAAACAGTTGCAGCATTTTTACAAAAGTTAGGACCATGTAAAAAGGATAATGGAGGCAGTGACATAACTTTTGATGATAATGGTGATACTTTTAAACATACACAATATTGTGATCCATGTCCCATATTTGGAGTTCAAAGTAAAACCAGTGGTTGGAGAGATGTTGAACAAAAGATGTGCAATGGAAAAACGCCTATTGATGCAAAAGAAATTGCAAAAATGAGAAGTTCTACTACAGATGTTGTTATGCGTGTCAGTGATAGCAATAAAACGGGATTTGATGATTTAGAGGATGCTTGTCAAAAAGCAGATATTTTTAAAGGTATTAGAAAAGATGAATGGAAATGCGGCAAATTATGTAATTCAGTTGTATGTTTCCTCAAAAACAATAATAATGTTATGGATTTAAAACAATATATAGAAATTAGAACACTCCTTAAACGTTGGGTAGAAAATTTTTTAGAAGATTATAATAAAATTAATGGTAAAATTTCACATTGTATAGATAATGGTAAAGGAAACATATGTAAAAATAAATGTAATGATAAATGTAAATGTGTTGGAGAATGGATAAATAAGAAAAGGACAGAATGGAAAACAATACGAGATCGTTACGTCAAACAATATAATGGTGGTGACAATAACATGAAATCTTTGGTTAGAACGTTTTTGGAGGACTTGCAATCTCAAATTCCTGTTACAATTAACAAAGCTATAAAACCTTGTAAAGGTTTAGAGAATTTCGAGAAGTCGTGTGGTTTTAATGGCGCTCATAGCTCAAAAACAAAAGGTGATGACGAAAGAGATCTTGTTCTATGTTTAATTGAAAAGCTTGAAAAGAAAATTAGTGAGTGTACATCCCAACCTAGTGACGAAACCCCCCAAACATCGTGTGAAAAACACTCCACCCCCGTTGAAGACGTTGATGAGGAAAATGAAGAGGAAAACCCAGAAAACAAAGTGGGAAAACCAGCAATTTGTGGAAATGTGCATACAACAGAAGAAGAGGAAACAGATGACAAATGTGGTGGAACCGAAGAAAAGAAAGATGAAAAAAAACCGACAGAAGAAGAAGCTACTGTCCCAGCGGGACCAGGCCCAGACACCAAATCCGAAAAAGAAGTCCCCCCGGCACCAGAACCCCCTGCGGCGCCTCCATCAACACCATTAGCCCCTTCGGACGAACCATCAAACTCTATAGGTGACATATTATCGTCTACCATCCCCTTTGGAATAGCTATTGCGTTAACTTCGAT
>NS_L7_44_Contig6767
AAAACAAAAGTATAACGAACCAAATGGCCAAAATAACCATAAAGGTAAATGCCGAGCTTTACGTTACAGCTTTGCCGACCTTGGAGACATAATTCGAGGAAGAGACCTGTGGGAAAATGGTGAGGCTAAGTCATTACAAGGTAATTTGGTAAGAATATTTGAAAAAATTAAAACGGAACTTGAGGACAACCTTAATGGCAAATATAAAAATGACCCCTCCCCATATAAAAAATTACGAGAAGATTGGTGGGAAGCGAATAGAGAAGAAGTTTGGAAAGCAATGAAATGCGCAACAAAAAACGGCAATATCCAATGTGGAGCCACTCCGTATGACGATTACATCCCTCAACGATTAAGATGGATGACAGAATGGGCAGAATGGTTTTGCAAAATGCAGTCACAGGAATATGACGAGTTGGAGAGTAAGTGTAGTAAGTATAAGTTTCGAGGTTGTACGAGTAGTGATGGTGAATGTACGAAGTGCTACGTAGCTTGTGAAGCATATAGAGACAAAATAAAAAAATGGAAAGATCAATGGAACAAGATGGATATGAAATACATACCGTTATACTGGCAAGCAAAAAGTGGTTCTACTGGTATGGCTTTTCCTGATGCCGACTATCAACTAATGGTAGATTTTTTGTCAAAATTACACACATCAAGTGTTGCCGCTATTGGTAAAAATGGTGAAACCACTACATCCCCCTATGAAACCGCCGACCGATACATCCACCAGGAATTGGGGAGGACCGTGGGGTGCAACATACAAACAAAGTTTTGTACCGGTGGTAATAATTATGCATTTAAAGAGACACCATATGAGTACGAAGTTGCGTGTAAGTGTAAAGACAGGCTACAACAAGAAGATAAAAGTCGTGCCCGCTCACTAGACACCGTCCCATCATCACCTGCCACCACTGCTGGTGCCGACACTAAGGCCACTGAGGACTCCGAAGAGGAAGACGAAGATGAAGATGACGAAGATGACGAAGAACACGTCGACGAGCCGGAGGAGGCGGAGGAGGAAAAGAAGTCGGGTGACAGTGGTACCGAGGACGTGAACACATCACAAGAAACAACAACAACAGAGAAGTCAGTAGACGTTTGCGAAACAGTAGACAAAGCACTTAAGGGCGACAATCTCACAAAGGCGTGCAACCTCAAATATGGCAAAACCGCACCCACAAGTTGGAAGTGCATACCAACTAAAACAAGTAATGAGGGTGCAGCCACAGGTGGTCCCACTGCCCCTGGTGTCAAAAGTGGTAGTGATAGTGGTAGTATTTGTGTGCCACCCAGGAGGCGAAAACTATACGTGGGGAAAT
>NS_L7_19_Contig7568
CTCTTATTTCCCACGAAATATATCTCTTCCTCTGACAATGTCTCCTATATCTGCAAAACTTCGTGCTAATACAGTACATATTTGAGAAGGAGAATCACCATATATTTGTTGATATGGTGTATAATAACCAGTTATTGATTGTCCTTCATATTTGGCTGCCATACACACCTCTAACAACAACGTGTCACTAGTCGTCGACGTTGTGTCTATAGATTCCAAATTATGATGACATAAATGTAGACGTCGAAAGGGCGCACAAGCTCCTATACCATCACTACGCATCTTACTATCAGTGCATTGGCCACCAATTTTATCAGAAAAACGTTTTACATTTATTCCACTTAACCCTTTGCACGGATTCCTTTCATCGCGAGCAGCAACACCATTAACATGCTTATTATAATAACCCTCTACAAGTCTGCATGTATCTGACAAGGCAGCTAATTCCCCAATACCTTTTGCTGCTTCCTGCAAATCTCCTTTCAATTCACCTTCATATGTTTTAGCATCATCATTTTTCACTTGGTCGTGCACTTGTTGCCCTATCCTATCAAACATATGTTTGGCACTTGTTTCATCAATAACATCCTTATCAAC
>S_L3_13_Contig7185
AATGATACTACTAGTAATTACTGTAACGGTTTTGTTAGTGTTTCTGAATGTACAACAAAAAAATATAAGGATGATCTTGATTATTGGAATAATACAAGTGTTAAATATAGTACAGGAATAAATAAAGGTGTACTCGTTCCCCCAAGAAGAAAAAATTTGTGTCTTAAGAATATACTAACAGGACACTATAATGGAGGAAATGGACTGGAAAAATTTAAATACAATTTACTCTCTGCTGCGTTTACTGAAGGAGAATTATTAAAAACAAAATATGACAATGATATTGAAGGTTCCCTAGGAGCGATGCGTTTCAGTTTTAGTGATTATGCAGATATAATACGAAGTAATGATATGATTGACAGTAATGTATCAAGTAAATTAAAGAAACTATTAGATGCAAGTAGCAATAAAAAAACACTAGAATCCTGGTGGAACGAAAATAAAAAACATGTATGGCACGCTATGTTATGTGGATATAAAAAAGGTGGAGGAATATTTAAGAATGCTGATTGTAATATTCCAAATGAGGAGAATACTTATCAATTTCTTCGATGGTTTCAAGAATGGACTGAAAAGTTTTGTGATGCACGACAAAAATTATATGACGAGGTACGAACACAATGTAGTACTGCTACGTGTAACAATGATACTGGAAACATTGACAGTAAATGTATTGAAGCATGTAAAAATTATAGTAATTTTATTTCACAAAAAAAAAACGTGTATCAGTCACTAAAGAGTCAATATGATATAAATTATAAGGAAAGAATAGTAGGAAACATAGAAGCTCATGAATACTTGAAAGATAAATGTAAAGATAGAAAATGTGAATGTTTCTCTAATCATACAAATAATGAAAATAATTGGAAAGAACCGTATGACACATTTGTCGATAAGAAACTCAAAGATAAATGTGATTGCAAAAAAATTGAAAAGACATTTCCTGAAGAGGCAACTGAAGTAGAAAAAAAAGAACCACCTTCATCTGGAGAAACTCTACCACCATACCCATTACCAAATGACCAACCAGACGTCAACGGTAAGATTTTGTCAACTACTATCCCTTTCGGTATTGCTTTGGCATTAGGTTCGATAGCTTTTCTGTTTATAAAGAAAAAACCTAAATCTCCTGTGGACCTTTTACGTGTAATTGATATCCATAAAGGTGATTATGGAATGCCTACACTGAAATCAAAAAATCGATATATCCCCTATGTCAGCGATACATATAAAGGCAAAACATATATATATATGGAAGGAGATACTAGTGGAGATGAAGATA
>S_L3_13_Contig7184
GGCTTTAATTTTTTTTGAATTCTATTATAATCTTCAAAAAAGTTTTCTAACCATCGTTTAATCAGTTCTTTGACTATGATATGTTCATCAGTTTTCCCATTATTATTTGTTTTTTTCAGAGTGCATATATCTACACCACAGTATTCACCACATTTCCATACATCCTTTCTGATACTTTTAAAAATATCTGCATCTTTACAATCCTCCTTTAAACAATCAAATTTAGTTGCACCGTTATCACTCACAAACATATTTATATCAGTATTTTTATTCATTTTTTCAATATCTTCTTTAGTAATAGCCGTTTTATCTTTACATTTCTTTCCATTAGCAGAACTCCCGCAATTACCTTTTTTACAATTTATTTTAAATTGAGAACATGGAGCACAATTTGTTGCAGGTCCAAATGTTTGATCTGTATTCGAAAAATCTATTTTATCCTCTCCACTCGCATTATCCTTTTTACATGGTCCCAAATTTTCTAAAAATTCTGCAGCTGTAGTGGACGTTGTTACTGTTCCACAAAATCCATTATCACTTCCCTTTTTACAGTTTTCTTTTTGGTTACTATATGCATTTGATTGTTCCTCATATTCTTTTTTTTTGGTATTTATCCATTTTTTATAAAATCTACAATGTCTGGCACACGTCGGACAAAGGAAAGGCTTAAAAATATCTTTCTTATCTGGAACTTTTTCGTCACAACGCAAGCCATCCCCACTACAATATTTTTCTTTACCATTTTTTCCACGACATTCCTTTTCAATTATATATAACTTATGTTTTTGTTTACGGCAAAACTCTTCTCCCCATTCTTCTAACCATCGAAAAAATGGGGGTATTTTCACAAATTCTTCCAATTTCGTAGTACCACCATTGAAACCACCTTCAAATGTGACAGTTGTGTAGTCGTATTTCTCTTTGTATGTGCCGTTTGGGATTCCGGATGTGACAGGTTTGTCGGGTGTGCTTCCAAAAAATTTGTTGTACAAAGAGTCATTCACTTGTGGTTTGTCACTACCATTTTCTTCATAGGTTAAGGCACATACCATACCTTCCCAAATATATTTTGCATTTTCATCCCACCAGGTTTGTTGGGGGGTTGTGACACTAGGAGATGGGGGGCGGCCACTTTTTTGGTTGTTGCCACTTTGTTCGAAAAACTTTTCTATAACTGTTTTTACTTTCTCTTCTTTTTCCTTCATTTCTTTATCACTACCATTTATATTGTTACCACTTAACAAGTCCAACACTATATTCTTCC
>S_L3_13_Contig7187
ACCACGTGTGCGTCGTCTTGTCCTACCATTACCTGATATTTCTGTTTCGTATTTTTTTTTTTGTTTGTCAAATTGTTCTTTTTGTTTTTCTATCCATTTTTCATAAGGATTACATGCAAAAAAACAGTCAGTGCAACCTTTACCCATACGCACCTTACCTATTCTGCTAATGGTTTTTGTGCAATCGTAGCCATTACGGCTACAATATCGATATTCATCACTATTTTTATCTTTTCCACGACAATATTTTTTAACTATTCCAACATATTTTTTCTTTTTTCTACAAAAGTCTTCGGCCCATTCCTCGAACCATCTCAAATACTGCGGAACGTAGTCAAAATAGGTGGGGACCTGGTTGTCGCTACAGCGGCATTTGTCATGAGCTTGAGACTGACTCTCTCCATCAATGCACGTTGGTCGAAAATATGAAGCATTTGATAGCTTGTTCTCTTCGTCACATGTTAGTGCTTTCCATACTGTTTCTCGATTAGCAGTCCACCAATCTTCTCTTAATTTATAAAACTCTGGAGTATCATCATTGTAGCGAGATCTTTTCTCCTTCGTCACTTCATCATGTATTTGCTGGAAATATTTTTTAAAATTTTCTTCTAATTTATCTCTTTCTGTTTGCCCTCTTTTTTTTTTTCCATCATATAGATCTCTTCCTCTTACAATGTCTCCTATATCAGCAAAACTTCGTGCTAATACAGTACATATTTTAGAATCCTCATTGGATTGTTTATATTTATCATGATAAGGTATTAATGACTGTGCCTCGTAATTTGCTGCCATACACACATCTGCCAACAAATCATGCTTCGTCGTCGACGTTCTGCCCATTTTTTCCATATTTTTGTTACATAGAGATAACCGTCTATATGGAGCACAGGCTCCACAATAGTTATTACTATCTTTTATTTTACTAGTTGCACATTCTGCTCCTTCTTTGTCGGAAAAACGGTCTACATTTGTATTTCCGCACGGATCACCGTGAGCAGCAAGAATTTTATAACCTTCATTTTTTATAAAGTCGCACGGATCTGTGAAGGCAGCTGATTCCTTCCAAATTGATGCTAGTGACAACTGTCCTGTCAACGCCACTTTATATTGGTTAGCTTCAGTTTTCACTAGGTCATGCACTTGTTGCCCAATTCCATCCAATACTTCTTTGGCATCCTGTGTACCACCGCCCTTACCACTCCCCATGGTTACGACAACATGATGTCATACATACATACGTGGTTTATATCGTGGCATACATGGTTTGGTGGTGTTTTGGTACGTACGTGGGGGT
>S_L3_13_Contig7186
TATCTATTGGGTGAAAGTTTTGTCGGTATATCATAATCACTTTTGGGGATATTAATAACACGTAAAAGGTCCACGGGAGTGTGTGTTTTTTTCTTTAGATAAAAATATGTGAACGCAGCAAAACCAATGCCAATACTCCACATGATGGTTGAAGACATGAGGGCGGTTTTCAGGAGGGGGTCATCCAAGAGTTCGAGGGTTCGTTTTGGGGGTGGTGCCGGTTTTTTCGGTGCTGCAGGGGTTGGTGGTTGTGGTTTTGTTGGGCGTTTGGCTTCGGGTTCAGGATCGGCTTCAGGTCCTGCTGGTCCCGCTGGGGGACTATCTGCTGGTTTACAACCGCCTTCATTCTCTGGTTCTGGTGGTGCTGGTGGTTTTGGACAAATGTTCGGTGGATCCACTGGGTTTTCTTCTATATTTTCCTCCTCATCGTCAGGTAAAGGGAGGTTGTTTTCTGGTGTCTCGGAGGGGGAACATGTTTGACCACTATGTTTCTCTTCACACTTTTCTGCTTCTTTTTCAAGCTTTTCAATCAAACATACAACCACATCTCTTTTTTTACCATTTTCCTTTTCTGAGCTCTCAGTGCCATTAAGACCACATGACTTCTCGAACGCCTCTAAATCTTGACAAGGTTTTATAGCGTTTTTAAATTCAGGTCGAGATTGCAAATCCTCCAAAATAGTTTTCACATTGTAATTGTCTCCATAGTTATTTTTATATTGTTCAAGGTAACGTTCTTTTAGTTTTTTCCATTCTTTCCTTTTCAGATCTACCCATGTTTTCACACAATTACATCTTTCTTGACCTTTATTTTGACATGTGGATCCATTTGCATTATTCATACATGGCTTTAATTTTGTTCTAATTTTATTATAATCGTCTAAAAAATATTCTACCCAGAGTCTGAGCAATGCTCTAATTTGTATAATGTGTTTTTCATCTTCTTTTTTGCTTTTAACGTTTTCCGATTTACATACAACATAACCACATACATTACCACATTTATATTTATTTTCTTTAATACCTGTAAATATACCTGCATTTTCACAAGAACTCTTTAAATCACCAAATCCCGTTGTATTGCTATCACTGACACGCATATCAACTTCCTTACAATCTGCGTTATTTTGAATATCACTTGCACCAATACTACTTTTATTTTCGCAATTGGTTCCTTTAGATTTATCGCAATGAGCATTTCCTTTACATTTAATTGTAAATTGAGAACATGGTTTACAATTTGTTGCAGGTCTAAATGTTTGCTCTGGATTGTTAAAATCTAATTTATCCT
>S_L3_13_Contig7181
TATAGGCGTATTCGTCGCTCATATTTATCTCGGTCTTATGTTTCCATTCCGTTCCTATTTTAAATCGTTCACCTCCGTTATCTTTTCCTTGACATGGATCTATCGATAGATTTGTAGAATTGGAATATGTTTTATCTATGTTACAAAATGTGGAATTCAAATCTTCGCCTTTACCCCCTTTGGTGTACTTTCCTTGTTTTGCATCAGCCCTCAAAGCCTTTCTACCAACACGACCAGACAATTGCGTCTTTGCCTGTTCATGCATTTGGTGTGCTGCTTCGTTCGCAAGCGAAGGATAGCTACCACTAGGTTTAGCACACGGATTATTGACGTAAACTTCCTCTTCGTGGTCATCATCTTCGTCGGAATCGAATTCTTCCAGACATTTTTCTTCTTCTGGGTGATTATCTAGGCATAATTCGGCTTCGTCTTCTTCGTGTTCGAGCAAGAAATCAATTGCGTCCTTTTTTTCCTGTATTTCATGATCTTCTTTGGTACTCTCTTCTTCCAAAAATGCCTTAATTTTTTCTATTGCTTTTAGATTTCCATAAGCCTCTTCAATAACTTTAAAAAATTCATCTTCCAAAACAGTTTCCAGAGTTGTAAAATGATAATTTTCTGGAAGATCTTTTTGTTTTTCGAAATGTTTCTTCACTTCTTCCCATTCGTTTTTTTTTTTTTCAACCCAACTTTTAAAACATTTACAATTTCTGTTACATGCACTATTACATTTCGATGATTTCCCTGGATTTAAACATTTTTTTATTTTATTTTTCCAGTTAATAGTATCGTTTAATACATGTGTAACCCAAAATTGAAAGAAATGATAATATTCCATCCTTTTTTTTCTACAAATAACGTTCTCTTCATCTTTTAAAACACAAAAATCTTTATTATGTGTTTCATCATGATAACATTTCCATAGGTTATTTTTAACAACACCATTACAGAAATTTTTTATTTTTTCTAGCATGTCCTTAGATTTTTTATCAATGTACAGAACATTTATTTCAGTGGTATCTCCATTCTCTGGAGGTTCTGAATCAATACATGTATGGTTACATTTTCCTTCTTCTTCACCATTACTTATGAAGTTTCCATTTTGGTAACTACCTCCACAATGAGGACATGGTTTACAATATTCTGATGAATAGAATGTTTCAGTATCAGAATCCTTAGTAAAATCAATTTTACTTTCTGTTTTAGTAATACTTTTACATGTATTCTCTTCGTTTAACAATTTTAAAAATTCTTCAAGATTTGGATAATCTTTTTTCAGTTCTCCATAAAATTCGTCATAATATAATTTATTAATATTATTTGTTGATTTCGGTCTTGAATTATCAGATCTGTATATTTCATTTTCACATTTCTTTTTTTGTTTATCGAATTCTTTGTTTTTGTTATTTATCCAATTTTTATAAGGATTACATGCAACCAAACAGTTAGTACAGTTATTATCTATAATGAGATGACCTATTGCATTAATAGTTTGGGTGCAATCAAATCCGTTACCACTACAATACTTTTCTGCTTTATCATCACGACAATATTTTTTAACATTTTCTAATTTTTTTTTTTTTTTTCTACAAAAAT
>S_L3_13_Contig7180
AAGGTCTCCAACTCCTTTTTGTGTTCTTTGCAGAAATCTTCTCCCCATTCAGTAAACCATCGAAGGAATTGAGGTCTTTCAGAAAATTTTGACAAAGTGTTGTTTTTATCACTATCAAATGTCACTTTGTCAAATACGTTTTTGCTTTTGATACTGCCTTGGTCAATACCATTGACAGCATGTGACAGAGCACAAAGCATTCCTTCCCATATATCTTTTGCATTTTTTTCCCACCAAATTTTACGGTCATTCATACTACGTTGGTAACTTTTATTAAAAACCTTATATATATTATCTTTTGCTATACTTACAGCACTATGTATATCTGTTATTGATGATATATCCGTATTTAAACATATATCTCTATAATCTGCAAATGTATAGAACATTTGACGTTTAAACTCTTCAGGAATTGTTCCACTTTCTAATGTTTCGGCCTCGTTACCATTTTTATTCTTATAATAGTGCCACGAGTGTAGAGTTTCTACTGCTGCACATTTAATAAATGCGTTTTTCAATTCATTTGTATTTGTCATTGATTGTTTTAAATAATGTACGCATAATTTTTGTCTTCTAGGTGGCATACAAGCACCTTCTTCTCCATTTTTAAACTTACTTTTGTCGCATTCCCATTTTGGATAATTCTTATCTTCATTTTTTGGATGACAACCATCTATTGACTTCGTTCCATCATTTGATTTTTTAATTATATCCTCCACTATATCGCACGTAGTTATTATTTTTCTTCTCTTCCATTTCCCTAAAATCCTAGGTGTTCTAGATGTTCTCCAACTATCCGACCAACTTTCCGACCAATGTTCCTTCGGACGTGTAGGTACCGGTTTTGGCTTGTTGTTTATACAAGCACACGCATCTTCATATCCTTTTGGAGGTTCCTTAAAAGCATATTTGTCGTTGGTTTTACCACTAGTTGAGTTATCACCATTTTTTTTATCACAAAACTCTGTCTGCGCCACACAACCCCCCACGTTTGGTAGTTCTTGGTGTATATAGCCTGCGGCGGTTTTATATACGTGGGTAGTATCACGAGGGGCTGAGCGTCTATGACGTGATGAAATACGTTGAGCACTAGGGTAAGTAATTTTTCCACCATTTTGTTTATATAATTCGAACAAGAATTCAATCGCATGCTTGTCTTTATCTTTTTGAATGGCACTAGAAGCATGAGGACCAC
>S_L3_13_Contig7183
TGCATGTAGTCCTTTTGTAAAATGGTTAGATAACCAAAAACTAGAATTTCTAAAACAAAGAGAAAAATACAAAAGCGAAATAAAAAAATATACAAACGGAGAATCACGTGGTACTGGTGGTAGGCAAAAACGAAAAGCACGCAGTATTAGTAATGATGATAATGGATATGAGAAAAAATTTTATGAGGAACTTAAAAAAAATAGTGAATATGGAAAAGTTAATGGTTTTTTGGATTTATTAAATAAAGAAACAACATGCACAAATATTACTGACATAGAAGAAGGAGGGAAAATTGATTTCAAAACCGTTAAAAGAAGTAGTGCTAGTGATGATGGTAGTAATAAAACATTTTATCGTACAACATATTGCGAAGCATGTCCATGGTGCGGGGCGCAAAAAAAAAGTGGTGGTGGTAACGGATGGGAAGCTAAAACGGAACCCTGCGGAATAGGTAAGGACTATGGTAATTATAAAAATACCGAGATACCAATACTTACCCCTCAAGAACAGTCAGATATCTTCCAAAAATATAAAAGCTTTTGTGAAAGTGTAAAGGATACTGCAAATGGTGGTAAAGGTGGTAGTGGTACGGGTGGTGGTACTGCTGGTACTAGTGGTGGTGCTAGTGGTACGGGTGGTGGTGGTAGTGGTGGTGTTGCAAAGGGTAATGAACCTGGTACTGCAAAGGGTGGGGCAACTGATAAAAAAGGTGGAAAAAGTGCTACTGGTGGTGTTAGTCAAATTAAAACATGGAAATGTTATTATGATGAAAATAAAAATAATAATGATGGCAAGAAGGACATTAATTTTTGTGTACTGCAAGATGGAAAACAGCATACGAAGTATCAAAAGGATAAGTCCTATAATGCTTTTTTTTGGGATTGGGTACATGATATGTTAATTGATTCTATTAAATGGAGAAACGAACATGGTAAGTGTATAAATAAAGATAATGGCAAAACATGTAAACGTGGTTGTAACACAAAATGTGATTGTTTTTTAAAATGGGTTAAACGAAAAGAAAAGGAATGGAAACAAATAATAGACCATTTTTACAAGCAAAAAGGTTTTGACAGTGAAGGAGAAAATGGCATTCGTGGAGGTTTTGACTTAGGATTGACCGCTGATGTTGTTCTTGAACTTCTTTTGGACAAAGAGGAACTTTTGGAAATTATTGAGGGTACTTATGGGAAATCAAAAGAAATAGATCACATTAAGGAACTGTTGGAAGAGGGAAAAAAAAAAA
>S_L3_13_Contig7182
TGAACAGAAATTAAAAGACGCTTTTATTAAAACTGCAGCAGCAGAAACTTTTCTTTCATGGAGTTATTATAAAAATAAGAATGGTAATGGAAAGTACCTGGATGAACAATTAAATAATGGAGAGATCCCTGAAGAATTCTTGCGATCCATGTACTTTACATATGGAGATTATAGAGATATATGTTTGAATACAGACATTTCGAAAAAAGAGGGTGATGTGAGTGATGCAAAAGGAAAAATAGATGCGTATTTTAACAAATACACCGATACAAATTGCACAAAATGGTGGGATACAAACGGTCCTGAGATATGGAAAGGAATGTTATGTGCCTTAACACATGGAGTCACAAATACGGAGAAAAAAAAACAAATCAGAACCACCTACTCATATGACAAATTGAACCAATCCCAAAATGGTACCACACCCCTTGAGGACTTTGCTAAAAAACCTCAATTTTTACGTTGGATGATCGAATGGGGAGAAGAATTTTGCGCCGAACGTGGGAAATTAGAACAGAATATAGGGAAAAGTTGTAGTGGAGCAAATTCTGGAGATGGTTGTAATACTTCGAACCATCCATGTAAAAGCGCATGTAAGGCATATGAAGATTATGTTAATAAAAAATATGGAGAATTTTTTAAACAAACTAATAGATTTGTTAAAAATGCAAATGACGAGCACCAAGATCCAGAATATAGTGGATATGGATATATAGAAGGAAAAGGATCTAAACAGGGGAATGAATATTTATTGAAAAACTGTGATAAAAGAAAATGTGATTGTATGCAAGGAAATGTGCTTGGCGTCTCTCCAGATGAAAAACCTTTTGGAAAATATGCCCATAATCATTCTGATAAATGTAATTGTCTTCAAGGAAAACACAAACCTGGAGAACTACCATCTCGTCCAGCTCCTCCCCCACCAGTACCAACGGCAACACCAGCTGCGACACCTGAAACACCACCAGACGTTTGCACCACAGTGGCCACAGCACTTACACCAGGCAATCTCACTGATGCATGTAAACAAAAGTATGAATATGGCCGCGAAAAATTCCCCAATTGGAAATGTATACCAACTAACACAAATGATGTTGCCACTATGGAGGGTAGTGGTGTAAATGGTGGTGATCACAAACGTCACAAACGTGATCTCGCCAAAGCTAGTGGTACTAACCAGGGTTCCATTTGTGTGCCACCCAGGAGGCGAAAACTA
>S_L3_13_Contig7189
TTTGTACCCAATGTGTAACCAATGCTGTAATTGTTATAATTGGGTTTTCACCATTTGGTTTTCCATCGACTTTTTCCCCATCAGAAGTTTTCGGCTTACATACATTATAACCACATACATTATCACATTCCCATTTATTTTCTTTAATACCTTGAAATATACCTGCACCTTTACATTCGTTTAAACGATCAAATTTATTTCCATTTGTATTGTTATCACTCACAAGCATACCTATATCTTCAGTACAGTTTTTAATATTTTCTGCAGTAATATGCATTTTATTATTACCAGTACACTCACTTCTTTTATCCTTACTACAATCAACATTATTACATGTAACTCTAAATTCAGAACATGGTTTACAATTTTTTGCAGGTCCAAATGTTTGATCTGTATTCGAAAAATCTATTGTACCGTTTCCATTCTCATTATAAGTTTTAGAACATGGTCCTAACCTTTTTAAAAAGTCTCCAGCTGTATCGCACGTATTTAGTGTTCCACGAAATCCATTATCACCATTATTCTTTTGAGCATCCGTTTTTTGTTCAGAATATGCATTTGATTGTTGAGTAAATTCGATTTTTTTTCGTTTTATCCATTGTTTATATTTTCTACATTCTCTTCCACAACCAGGACATTTTAAATCCGAAAGAGTACTAGGATTCTCAGGAAGATTATCTTTACAATCCTCCCCATAACAACTACATTTGGGGGTTTCTATATTTTTACCACCACGACGACGAATACCTCCACTATTTGCTTCTACTTTACACTCATGTTTAATTTTCTCCAACATCTCTGTTCGTTTTTTACAAAATGTTTCCCCCCATTCTTCCAGCCATCGGAAGTACGCTGGTCGGGTGACAAACGCGGCCAGGGTGGTGCTTCCGTTGGCTGTGGAGGTGTGGGGGGCGTCTCTACTGGCGTGTTGGGCCACGGGAGCGGATGTACCATCACCATGGTTATCATTTAATGTCACTATCTTGTAGTCGCCGTATTGGGTTTTGAGTGTTTCGAAAAGATCTTTGCTGTCCGCAGTTTTAACCTGTTCTATTGTTTTGCCATTTTCTTTATATGTCAGGGCACATACCATTCCTTCCCAAATATGTTTTCCATGTTGTTCCCACCAGGTTTTACGTGGGTTTTCAGTAGCGTTTTTTTGGGGTCGGCTACTTTCTGGGTTTTTGCCACTTTGTTCGAAAAACTTTTGTATAGCAGTTTTTATGTTCTGTTCTCTTTCCTGAATTTCTTTATCACTACCATTTATATTGTTACCACTTAACAAGTCCAACACTATATTCTTCC
>S_L3_13_Contig7188
TCAGTAGTATCAGACATAAATGCATATTTTTCATCACCACTAGTATCTCCTTCCATATATACATATGTTTTGCCTTTATATCGATCACTTGCATAAGGAATATAACGATTGCTTGATTTCAATGTAGGTATATCATAATCACCTTTAGGTATATCAAGTACACGTAAGAGGTCAACTGGAGATTTCGGTTTTTTCTTCAGGAACAGGAAAGCGATTGAACTTAAGGCCAAAGCAATTCCAAGAGGGATAGTAGATGATAAAATGTTACTATTAATAGGTTCATCATTTTGTGGAGGGAGTGGTGTTGCAGGCTTTGGATCTGAAGGAGGGTATTCTGGTTCTGTAGATATATCTGGTGATATTTTGGGTTCAATTTTTTTGCATTCACATTTACCTTTAAGAGTTTCCTCCAGAGTTTCATAGGTATTTTTCCATGTTTTCTTTTTATCATCAATATGATTAAGGAAACATTCACAATTATTTCTACATTCCTCTTTCAAGTACTCATGAGCTTCTGTGATTCCTTTTTTGCTTGTCCTATAATTCATATCATAATGACTCTTTAATGATAGATACTCGTCTTTTTTTCTCGAGATATAATTACTATATTCTTGACAAGCAATTGTACAGTTATTTCCAATTGTTCCATTAGATGTATTGCATTCCACAGATTTACAATCATTATTCAATTTCTCATATAATTTTTGTCGTGAATCACAAAATTTTTCAGTCCATTCTTGAAACCATCGAAGAAATTGATAATTATGCTCCTCATTTGGAATATTACAGTCAGCATTCTTAAATATTCCTCCACCATTTTTATATCCGCATAACATAGCGTGCCATACATGTTTTTTATTTTTTTTCCACCATTTTGTAAGATCTCTGGATTTAACCTTAATATCCAATAATTTCCCTAGTTTTGTAGATATAACATCATTTATCATATCTTTACCTTTTACTATATCAGCAATATCTGCAAATGTGTATTTCATCGCTGACAATACGTCTCTAGGATGCTTATCATATTTTTGACATAGGAAATAACCTTCATTGTATGCAACCTGTAGAAGATCAGTTTTAAAATTTTCGATCCCATTTTTCTTTTTATCATAGTTTTTTGTTATCATATTCGTAAGACATATACGCCTTCTTCTTGGAGGAACTAACACACCGTAATTTATTCCTGTCTTAAATTTCACATTTCCATTATTCCAAACATGAAGATCATCGTTATATGTTTTTGTTGTACATTCAGAAACACTAACAAAACCGTTACAGTAATTACTAGTAGTATCATT
>NS_L8_50_Contig4152
AAGAAAAAGAATGGATAGAAGTGAAGGACCAATTCAATAAACAAAAAGATCTTCCATGGGGATTGAGTCATTATAATCTTCTTGAAAAAATTTTGGAAGAGTATTATTTTAAAAATATTCAAAAAGCTTATGGTGATTTAAAATCAATACAAGAAATGCAAAGAATTATTGATGCTAATAAAGGAAAAGCAACAAATCGTTCAAAAGATGATGTTGATGCACTTGACGTATTATTTGATCACGAATTAGAAGAAGCAGAAGATTGTTTAGATATTCACGAAGACGACGACGAATGTGTCGAAGAGAGCGAAAAAATTCCCAATAATCCATGTAGTGGTACTAGACACCGTGCGATGGTGAAGAATGTAGCGGCAGATATGTACCGAGCGGCAAGGCAACAATTGACTAGTCGTGCTGGTGGTAGAAAGACTTTAAGGGCTGATGCAACAAAAGGAACATACAGAAAAGTAGGTAATGCAAATATGTTGAGTGACATATGTAATATAAAGGTCGGATATTCCAATGATAGTCGTACTGACGGTGAACCATGTACAGGAAAAGATAAACCAGGCGTTCGGTTTGAAATAGGAACGGAATGGAAAACAGGGAAAGATGTAGAAATGACAGAGAATGAAGCTTATATGCCACCAAGAAGAGAACATATGTGTACATCAAATTTAGAAAATTTGAACACGAATAGCACAGGACTTAGTAATAGTAGTATTGCGAGCAATTCATTACTAGGTGATGTATTGCTCGCAGCAAAATATGAAGCAAACAAGATAATACGAATGTATAAAGAAAAGAATAATCTAA
>S_L7_16_Contig1364
CTTTTTCCTTTTTCAGTATAAATACATAAATATATATATAATATATATATATAAAACGTATACATATATATCCACATATATATACACATATCCACATATATATATGCACATATCCAAATATATATACACATATCCATATATATATACACATATACACATAGTTCTCACCTTTAGTACAAAATAACTCAACGCAGCAAACGCGATGCCGACCGTCCACGGGAAGGCAGAAGCGCCTAATATTGGGGGTAGTGCGGATCTTTTCACTATTTTTCGGGTTCGTTTTGGTTTTATCACTTTTGGTTTTGCGGGTTTTGGTGCTGTTGGTGTTGATGGAGGCGCCTCAGGGGCCGGGGGTGGAGGTTCTGGTTCTTCTTCTTCATCTCCTTTATCTTTTTCCTCCTCTTTTTCTTCTTCTTCTTCTTTAACGTCTGGTTGAGGAGCGTCTGTTTTGCAAGCGTGTTCATCCTCTGCTTCTGGTTCTGCTTGTGTTGATGGACAAATGTTCGGTTGTGTAACTGGGTTTTCCTCATTATTTTCTTCCTCATAATCATCTTCAGGGGGAGGATCTTGACATCGTTCTTCGGGGCTGCCACTATGTTTCTCTTTACATTCGTCAATTTTATCTTTAAGCTTTTTAAGCATACAATCTATAGCATCCTCATTACCATCTTTTGTTTTTGAGCTATCAGTGCCATTAAGACCACACGAACTCTCGAATTGTTGTAATGTTCTACAAGGTTTAATAGCTTTGTTAAGTTCAGTTTCAGGATACAAGCCACCCAAAATATTTGAAACGAACGTTTTGATGTCATCTTGATTGTGTGTTTTGTAATGTTTTTTTATTTTATCCCATTCTCCTCTTTTCTTTTCTATCCATGCTTTTATACATGTATGCTTTATTCCATAATCATTTATACATGTCGATCCATTTCCATTTTCTATACATGGCTTTAATTTTTTTCTAATTTTATTATAATCTTTTAAAAAATATTCTAACAATATTTTAAACAACGCTCTAATAATTATAATTTGTTTACCATCATCTTCTTTTCCATTCACTTTTACCGGTTTACATACATTATAACCACATACCTTACCACATTCCCATTGATCTTTTCTAATACCTTTAAAGATATGTGAACTTCCACAAGCCTCGTGTAAACCATCTTTAAATCCATTTGCACTGTCATCACTCACAAGAATTTCTATGTTTCCATTAGGATCTGTCTTATCTTTAATATTTTGTGGAGTAATCTTTCCTCCATTGCAATCACTTCTTTTATCCTTACTGCAATTAACTTTTTTACAATCTATTTTAAATTCAGAACATGGTTTACAATTTTCTGCAGGTTTAAATGTTTCCTTTG
>S_L8_68_Contig5972
ACTCCGCAGCATCTTTTTCAGTATAACCATTTGCCTTTCCATTTTTTTGGTACACTCTTCATTACATTTCAATTGTTCACCTAACTTACATGTTTTCTCCATATCTTTATAATGTTTTTGTCGTCCATAACAATACTCGTCGTACCATTCCATTAACCATCGAAGGAATTGTGGTCTCTTCAAAAATTCGGATAAAGTGATACCATTACTTCCACCACTCTTGGTGAGTATCTTCACCTTTTCATACCTGTAGTTATCGTTGTTTGTGATAGTGTCTTTGCCTCCAGCATTTGTTAGCGCGCACAACATCCCTTTCCATATTTCAGGACCGTTTTCATTCCACCAATTTTCAGGATCAATTTTTTTGAAACCACGTTTACTACTATTATTAAAAACCCTATTTATATTATTTCTTACCGCATCCATATTCTTACCCATATCTTTTCCCAAACACAAATCTCTAAAATCTCCAAATGTATAGAACATTATTCGCATAAAATCATCTGGAATTGTTCCTTTTTTGAATAGTTCTTGTTCTTCCTTTTTATCGTTTATATATTTATCCCATAACAAATTAGTTTCCTTTGCTGCACACTTAATGAATGCTTCTCTTAGTTTTTCTTCACCTCTTGTCTCTGATTCCTGTTTTAAGTTATATATACATAATGATTTTCTTCGTGGAGGCATACATACAACCTTATGAGAATTATCGAAATTTTTATTATCACAGTCCCAATCCTTATTGTTAAATGTTTTAGGATTACAATTATCTATTGAACCTTTTTTTATGTCCTTTTTCTCCATTATATCCTTAACAATAACGCACGCACCCTTAACACAACTGACCCTTTTACTGCCTCCTTTTTGTGAGATGTTTCTTTTCGTAGTTTGTGAACTTTCTTCTTCCTCTTCATCTTCTTCATCATCTTCTTCATCATCTTCTTCATCATCATCTACACTTTTAGGTAATTTATCACAACAACGTTCATGATTATCTTCATCGTGTTGATTTTTACATAGTTTAATTTTATTTTGAAACCATGAAATTATTTCTTTTATAAAATCATGGGTAATATTTTGAATGATCTTAACTTTGCAAAGGTTATCTTTACATTTCTCTAATTCATTCAAACCTTCTATACCTTGAACGCCTTCCATAGCTTTAAGGAAATCACTAAAAAGTGGATCCTTCTCGAAACAACTTCTAACTTTATACGCCATAGAATATCCATCCTCATGGACTTGTTTATTAAAATGTGTGTTTATTGCATTCCATTCGTTTTCCTTTTTTTTTAACCATGATTCCACACATTCACATTTTTCTTTACACCCTTTTATGCACGATTTTTTATCGTTTCCGCATAGATTAACTTTTATTTTTGATTCATTATAACCTTTTAAGAAATCCTTTAACCAACGATCTAACAATACTTTAAAGGTAATACTTTTATCGGGGTCTATATCTTTCTCAAAATTATTTAAGGTACATACATCCAATTTATCTAATAATTGACACGACCATTTTTCATTTCTTATACCTTTAAAAAGACACGTTGGTTCAACAAAACTTTTTAATTCATAA
>NS_L8_65_Contig4958
TTGTCGTTATAACTAGTGTTTTTACAAAAAAGTGTTTGTTTTTGGCAATCATTAATATGTGCTTCTTGATGTATATATCCTTCAGCAGTAGAATATATGTTGTTACTACTATTTTGTTTCTGTAATTTTTTCAAAAATGCAACAACATCTTTCTCATCTTTGGATGTACCACTAGTAGTAGGTTTACTACTATCAGCAAGTTTTGCTTGTTGGTATAAATCATTGTATTTGTTTGATATTTCCTTCCATTGATCTTCCCATGGTTTTATTTTGTTATTATACTCTTCACAAGCTTTTGTGCACTTGGAACAGTCATCCTTACCATTCTCACATATTCCACTCCTACAATCCTTACACGTCTTCTCCAACTCCTCATATGCCTCTTTCTGAACTTTACAATACCACTCTGCCCATTCCGTCATCCATCTTAATCGTTGTGGGATATAGTCATCAATTGGTGTGGGTTCTTTATTACTACATGGGGGATTGGAACCACGAGGTGGTGATGATGGTGATGTCGGACATTGCATAGCTTTCCATACTTGATCACGGTTAGCTTCCCACCAATCTTTACGTAGTTGCGTATGTTTACCATCAGTGTTGGTATACTTGGAGGTGTCTATGCCTTTAAGTTCATCTTTAATTTTTTCAAATACTTGCACCAATTTATTTTGTGTTGTTTTTTCCCCACGGTTTTCGAACCATAAATCTGTTCCTTTGATTATATCCCCTATATCTGCAAAAGAATATTTTATTGCTCGACACATAGTTTCCTTGTCCTTATAACCACTTTGGTCCTTATACCTTTCTTTTATGAATCGTGCTACTTCTTTCGCTGCGAGCAATACATCACCTAATAATGAATGACTAGCAAGATTGCTATCATTAAGTCCCCTGTTACCAGTATTCAAATTCTCCAAATTGGAAGTACAAAAATGTTCTCTTCTAGGAGGTAGAAAGACATCTTGTGGGGTATCTATGGTTTTTCCACTTTTCCAACCATTTTTTACCTGAAACATCGTGTAATTGCCATCTTTACCTGTACATGGACCACCGTCCTTACTACCACGTTTATCATTGGTATGTTCCTTCGTTATATCACATTCGCTATTCAACCCACTCGGAACAGTTTTATTTTTAAATGTTGCTTTGGATATATCACCTTTCAACACACTGTCATCCTTTTTACCACTCCTCTCCAACATTTCCTTGTGTCTTTGTTCTTGTATCTCCTGCGCTACTTGTGTGACACTGACTATATTAGTGGAACCACTTTGTGCACATGGGTTAGCTGGAACGTTACAAAAAGGAGGGGGAAAGGAATCAAGTGGTAAGGGTTCGGTGTTGTCTGGGGTGTCATCCATATGTGTTTCTTCGTTGGACTTTGAATCACAATTTGAATGCATTCCTTCGCGATTTTTCTTATTAAATGTATCAATTTTCTTTTTAAGTTTATCAAGAAAACATTCTACGACATCCTTTTTTTTACGTTCTTCCTTTCCTGAGGAATTAGAATCAGTAAA
>NS_L8_65_Contig4959
ATTCCACCAGTCTTCTGGTTTTGTTGTTGTTTGTCCGGTTTTTTTAACACCATTTTTGAGAATTTCGTCTATTTTACCCGATATTTGTTTCATAGTGACTTTGTTAGTTGGGTTGTCACCACTAGCTTCTAACGCCTTAATCATGGTGTCATCACCTATGCATATATCCCTATAATCCCCTAAAGTATAAAACATTAATCTCAAAAATTCGGGGGGTATGGTACCATTTTGTAACTGTTGTTGGGGTTCAGGGTCACCATCAACGGTATCAACTCCGAGTAGTGGTAGTTGTGGTGCTTGTGGTTTGTTCTCTTCTTTATATCTATGCCACAAGAAAAAAGTTTCTATTGCAGCGGACTCAACAAACGCAGTACGTAGTTTGTCACTTTGTGACGACTCTTTATCACTTTGTGATGGTGTTTGACCTTGTGGTGGTTGTGCCTCACCCGGCCGTGGTTCACCACTTCCCGTGTTACCACCCACGGACTGTGTGTTAGCCACCTTGTTGTATTTTTCCGCCCAATCGTGTAGTTTTCCCACATATAATCGTCGCCTCCTGGGTGGCACACAAATGGAACCCTGGTTAGTACCACTAGAACCACTTTTTTCACCACTAGCATCAGTGGTATGACGTGCGACACGACTTTTGGCTCCACCCTCCTGGCTAGTGGAGTCACCATTTGGTTTAGTTGGTATGCACTTCCAGCCGTAATATTTTCCGTCGTATTTTGTTTTGCAAGCCTCTTTGAGATTGTCTTCCGCGAGTGCTTTGGCCACTGTGGCGCAAATATCTTCTACTTTTGGTGCCACCTCCCCCTGGTCGTTACTGTGGTTTTCCACCGTGGTATCCCCCGCCTCCTTTTCCTCGTTTTCGCCGCCTTCCGCCTCCTCCGCCGACGCCTCCGTGTCCTCCTCGCCGAGGTCCTCCGTGGTTTCCTCGGGCTCGTCTTCGTCTTCTTCGTCTTCTTCTTCGTTTTCGGCATCGGGGGCGTGATCTTCGACTTCCTCTGGTTTTAGGGAGCGGCCGGGGTCTTCTCGTTCTTGTTTTTTTTGTTGGTTGCATTCATTCTGTTTTTGTAGGCAGTCTTCAGCCTCTTTTAATTCGTGTTGTAGTAATTTATCAATTGTGGTATTATTTTCATTGTCGGTTTCACCAGGTGCTGTTGTTTTATCCTCTTCCAACATTTTGTTAATGAGATCTATTTCCTCTGCACTCACATTATTTTCGGCATCTTCTGCGGAATTTTCTTTAGAAAATTGTAATTTCAAAATCAATTCAAGAGTTATATCATGAAAGCCTACCTCAATATTGTCTTGAGTTTTAAAATGTTCTTTTATTGCCTTCCATTCTTTTTTTTTTT
>NS_L7_19_Contig4038
TTGGGGGACAGGTGTGCGAGGAGGTGTGTCACCACTATTTTCAATAACATTTTTTATTTTATCCGATATATCTTTTATTTTTGTGTCACCACTAGCTTCTAACGCCTTAATCATGGTCTTGTCCCCCACTAAAATATCTCTATAATCCCCTAACGTATAAAACATCTGACGCAAGAAGGAGGGGGGGATTGTACCACTTTGTAATTGTGTTTGGGGGGTTTTTTCAACACTCTCTGGACCGGGTAGTTGTGGTCCTCCACCGGTGTGACTTAGTGCTTTTATTCCACCTGTTGACCCGCCGAATGAGAAGTCAAGTCCTCCATTTTCTTGTTGTCGTGCTTTTTCCGCCGCTTTTTGTAACTCCCATTCCTTTTTGTATCTATGCCACAAGAAAAAGGTTTCAACTGCGGCAGACTCAATAAACGCAGTACGTAGTTTTTCACCACTTTGTGTCTTTTGGCCACTTGTTTCTTGTGACTGCGACTTCGTGGTCTCACCACCACTCGCCTGTGATTGTGACGCCACCGTGTTATCACCTGTCAATTTCGTTAGTGGTGTTACGTATAGTTTTCGCCTCCTGGGTGGAATGCAAGTGGCGCCACTAGATGTTGTGGTTGTAACGACACCACTTGTGGTAGGAACACATTTCCAACTTGTGGGTGCCTTTGGGCCATATTTGAGACCACATGCATCTTCAAAATTTTTGGTGCTCTCAAATAGGTCTTTTACTATATCACATGCCGGCTTCCCTTCCACTTCCTCTTTTGGTCCCGGTGGTCCCTCTTTTTGTGGTTCCACCTCTTCTGGTCCCTTCACCTTCCTGTCCCCCTCCACCGTCTTTTCCTTCGCCTCCGTG
>S_L8_56_Contig2355
CGCAACCATGGTGACTGGTAGTGCTGGCACGGAGGATGCCAAAAATATGTTTGATAGGATAGGGCAACAAGTGTACGAGCAAGTGAAAAATGATGCTGAAACATATAAAAATAAATTGAAAGGAGATTTGTCAAAAGCAACATTTGAGGGGATAAAAATTAGTGGATCACTTCCATGCGATCTTAATCATGAATATCATACTAATGTTACGGAAGGTCACAATAAGGAAAATCCTTGCGTTAATAGATCGAATATTCGTTTTTCTGATGTACGTGGAGGTGAATGTGATAAGAGCAAAATAAAAGATAGTGGTAGTAATGGTGGAGCCTGTGCGCCCTATAGGCGATTGCATGTATGCGATAATAATTTGGAAAATATCAATGATTATAAAAATATTAATAATGATACATTATTGGTAGATGTGTGTCTTGCAGCCAAATATGAAGGGGAAACTTTAACAAAACAACATGGAAAACATCAACTAACTTATCCTGGTTATTATTCTCAAATATGTACCGTATTGGCA
>S_L8_68_Contig5975
TGTTATAATGTGTTTATCATTACCATTTTGCACTTTAACGTTTTTCCCATTAGCGTTTTTTGGTTTACATACAATATAACCACATACCTTACCACATTTCCATTCCTCTTTTCTAACACCTTTAAAAATATTTGCATTTTTACAATCATTCTCTAAATCACTTGGGAAATCTGTTGAATTGTTATCACTGACACGCATAACAACATCTTGAAGCTGTTGTACCCAAGATTCAAACTTTTCTGCAGTAATCGTTCCTCCATTGCACTTCTCTTTTGTATCACCATCACCACTCCTGCAATTATCATTTTTACAATTTATTTTAAATTTAGAACATGGATCACAAAGATTTGTATGTTTAAATGTTACCTCTGGATTCGTAAAAACTAATTTATCCTCTCCACTCTCATTATTCTTTTTAGAACATGTTCCTAACTTTTCTAAAAAGTCTGCAGCGTTCCCTTCTAGTGTTACACAAAATCCATTACCACCACCCTTATTACTTCCATTTACGCATTTTTCTTTCTGTCCAGTATATGCACTTTTTTGTTCCTCAAATTCGTCTTTTTTCCTTGTTATCCACTTTTTATACAATCCACAATATTTCCCACAATCCGGACAAAAAAAATCCCGAACAATAGTAGGATCGTCTTTAAGCTGATCATCACAATGTTCACCATAACCACTACAAACCTTTCCATTACCACGACCATTTGCTTCTACTTTACACCCCTTCTCCACCTCCTCCAATCTTTTCTTCCTCTCTTTACAAAAATTTTGACCCCATTCGTGCAGGTAACGAAAA
>S_L8_68_Contig5974
GAAATGCATGTTCCAATGGAACAACTGCAACTAATAAGAAATGCCGATGTGTCACAGATGTTCCTACATATTTCGATTATGTGCCGCAGTATCTTCGCTGGTTCGAGGAATGGGCAGAAGATTTCTGTCGTAAAAAAAAAAAAAAAGTAGAAAATGTGAAGAAACAGTGTCGCGGCTTCTACAATAATGATCCAAGGTATTGTAGTCGTAATGGATTTGATTGTGAAAAAACTGTAAGGGCAAAACGGGAACTTGTTGAAGGCGATTGTCATGACTGTTCTGTAGCCTGTGATGATTTTGAACCCTGGATAAAGAACCAAAAACAAGAATTTGAAAAACAAAAAAAAAAATATACACAAGAAATAGAAAAATATAAAAAGGGAACAAAACAAGCAACAAATGGAACTATTAATAACTTATATGTAGATGAATTTTATAAAAAACTGAAAAAGAAGTATAATGATGTCGAAAATTTTTTAGAAAAATTAAATGAAGAACGAATATGTAAAGATCCACCTACAGTAGGAACGGAAAAAGCAGATCCTGTTGATTTTACTAATAAAAAATATGTAAAAACATTTGATCATAAGGAATATTGCGATACATGTCCTTGGTGTGGAACTGAAAAAAAACAAGATGGAACATTGAGATATAAAGAGGAAGTGGAATGTAGAAATCAAACTACAACACCCTTGGATAATACAAAGAGTACTGATATACAACTAAGTTTCACTGATAAAGGAAACCCAAAAATTCTAGAAAAATTTAAAAATCTTTGTGAAGAAAATAATAAGCAAACCATAAATTGGAAATGTCATTATAAAATAAAAAATGTATACAAAGATGGTTCTGATAAGGATTATTGTGTACTAGGAGATGAAAACGAGAATATAAAGGACCAAACAATTATGTCGTTTGAATCATTTTTTAGGAGTTGGGTTTCACGAATGTTAAATGATTCTATAAAATGGAGGACAGAACATAGTAGTTGTATAAATAATAAAAAAGAAACTAAATGCATAGAGGGATGTAAAAAGCCTTGTGATTGTTTTCAAAAATGGGTTGAACAAAAACAAAAAGAATGGCATTCAATTAAACACCATTTTGATCAGCAAGAAAATTTGAAAGGAATCATGCGTAATACAATACTTAATTTTTATTTAAAGGAATTCTTTGAGGAGAAAATTAAAGAAGCTTATGGAAAAGAGGAATCGAAAGAACTAGAGGACAAATTAAGTAGTATTGGTGTGTCGCAAATAATAGGAAATACAGAAGATTCAGAATTTGCAGTTGATGTATTATTAAAACACGAAAAAGAAATTGCCGACAATTGTATAGAATACAACCGAGAAGATACATGCCCCACTACCGACACTGGAAGCCGCGCCCGCTCCGCCGAAACCCACGACCCATCATCACCACGTGTCATCCCACGTAAAGTTTTCGAAGGCGAAGAAGACAAAGAACCCGACCTAGATATCAAAGAGGAAGACGAAGAACACGGCCCCGACGACAAGGGCGAGGAGCCGGAGGAAGCACTACCGGAAGACGAGGAAGAGGAAAAGAAGGAAGACAAGGACGAACCCGGCGAGGAAACACAAGAGGCGGTGGCACCAACAGACGATGTAAATGTGTGCGAAACAGTGGCAGAAGCACTTACCAAAACCGATTTTAAAGACGCCTGTACCCTCAAATATGTTACTGGTAAAAACTACGGCTGGAGGTGTGTGGCACCAAGTGGTGTTACAACCGCTCGTAGTAGTGGTAAACCCACTAGTGGTAACACCACTGGCAAAAGTGATGGTAGTATTTGTGTGCCACCCAGGAGGCGAAAACTATACCTACACAAACTACCAGACGGCGAATTTGACGAGAAGTCACTACGTAAGTGGTTTATCGAGAGTGCTGCTGTGGAAACTTTTTTCTTATGGCATAGATACAAAAAAGAGTGGGAATTGCGACAAAAGAAGGCGGAACAAGGACTAAATGGATTGGTAGGTGGAGCGGGAGGACTACAAAACATCGACGATAGCAGTGGTGATGACAATGACAACCCCCAATCCAAATTAGAGAAAGGTGAAATTCCCCCCGATTTTTTGAGACTAATGTTTTATACATTAGGAGATTATAGGGATATTTTGGTGCGTGGTGGTGACGAAAACAGTGGTAGCGAAAAGGAAGGTGGTGGTAGTAATAGTGACAGAAATATTGTTCTTAATGCAGGGGGTGATAAGGCTTCTATGGAGAAAATGCAGATAATACAAAAGAAAATAAAAGACATTGTGGAAAAACTAAATGGTGGCACACCTCCTGCTCCTGGCAAAAAAAACACACCAACAGAATGGTGGGAACTACATGGTCCCGATATATGGCATGGAATGGTATGTGCCTTGACATACAAAGAAAACACAGGTGGCGAAAAATCAACAGACGACAAAACAACATTAAAGAGGAATGATGAAGTGTACAAAGAATTTTTCGGTGACGAAAACAAATCCAAAGACAAACCTGGCACATACAAAACCCAATACGACTACAGCAAAGTGGTACTAAAAGATGAAAACAGTGGTACCAGCCCCAGAGGCCAAACCGAATCCTCCTCAGCCTCTAGTGATACACCCCTCCTATCCCATTTTATTTCTCGCCCCCCCTACTTCCGTTACCTTGAAGAATGGGGTGAAACATTTTGTGGTACACAAAAACGTTTGTTGGAGAAGATAAAGGGGGAGTGTATGGATGGTGATAAACAAAAGTATAGTGGGGATGGAGAAGATTGTCTTGGCAAGATTCATGAGGATCCTACTACACTTCCGGATTTAGGTTCCAGTTGTCCCAAATCTTGTAGATCTTATAGAAAATGGATAGAAAAAAAAAAAGAAGAATTTACTGAACAAAAAGAGGCATATACTGGACAAAAAGACAATTACGTAAAGCAAAATGAGGGTGCTGAAGGTAATAATCGTGATAATGGATTTTCTACAAGACTAAAAACAACGTGCCCTAACGCTGCAGACTTTTTAGAAAAGTTAGGATCATGTAAAAATGATAAAGAGAATGTAAAGGATAAAATAGATTTTTCGAATACAGATCAAACATTTGGACATGCAGAAAATTGTGGTACATGTTCTGAATTTAAAATCAAATGTCAAAATGGTAATTGTAGGAGTGGTGGTGGTACACAAGTTATGTGCAAAAATAAAAATAGTATTGGTGCAGGTGATATTGAAAAAATGAGAATTTCTACTCAAGATGTTGTTATGCGTGTCAGTGATGACAGTGCAACTGAATTTAAAGGTGATTTAAAGAGTTCTTGTGAAAACGCAAATATTTTTAAAGATATTAGAAAAGAAGAATGGGAATGTGGTAATGTATGTGGTTATGTTGTATGTAAACCGGAAAACATTAATGGGGAAACAGTCAGTTGGGAAAAAGATAATGGTAAACACATTATACAAATTAGATCATTGTTTAAACGTTGGGTAGAATATTTTTTTGAAGATTATAAGAAAATTACACATAAAATTTCACATTGTACCAATAATGGTGAACAAACAATATGTACAAATGGGTGTGTAGCACAATGGATAAAGCTGAAAAAGGAAGAATGGGAAAAAATAAAAGAACGTTTCAATGAGCAATATAATGTTAATGGTTCAGATAATTCTTTTCCAGTGAGAAGTTTTTTGGAGACCTTCTTAGTTCAAATTGGTGCTGCAAACCATAAAGATAAGGTTATAAAATTAAGTAAGTTCGATAATCCTTGTGGATGTAATGCCAAGGCGAGCTCAACAAATGGTAAGAACGAGGATGCTATAGATTGTATGCTTGACAAGCTTGGTGAAAAAGCAAACAAGTGTAAAGACCAAGCTAATGGCGAAAACCAAGCACAAACGTGTGAAAATTCCACCCCCGTTGGAGACGATGAAGAGGACTTAACCCTTGAGGAAACAGAAGAAAATACAGAGGAGGCAAAGAAGAAGATGATGCCGAAAATTTGTGAAAAAGTGGTGTCACAAGAACCAGAAACAGATGGCGATTGTACACCAGCAGGCACCCTACCCAAAGAAGAAGGAAAAAAAGATGAAAAAACAGCAGACGAACCACAGACACCTCCACCCCCGGCAGCAAAAAAAGAAAAACCCCCAAAACAAAATGCAGAAAAAACCAAACCAAAACGATCACTACACCCCACAGACGACCCGTGGGAACCCCTGAAAAATGCCATGTTATCTTCGACGATTATGTGGAGTGTTGGAATTGGTTTTGCTACATTCACTTATTTTTATCTAAAG
>S_L8_68_Contig5979
TGGAAATGTCGTAATGTATGTGGTTTAGATGTATGTACTCTGGAAAAAACCAATAATGGGAAAGAAAGCGATAAAAAATATATCATAATGAAAGAATTGCTTAAACGATGGCTAGAATATTTTTTTGAAGATTATAATAGAATTCACAAAAAATTAAAGCCATGTAAAGAAAATGGTAAAGGATCCACATGTATAAAAAAGTGTGTAGATAAATGGATAAATCATAAAACGGCAGAATGGAAAAAAATAAAAGATACTTACATTCAAGAATATACAAAAGAAAATCCTGAAGGTAATAATTTAACTAATTTTTTAGAGCAGACACCCTTTTACAATGAAGTTCTGAAAGCTATAAAACCTTGTACAAAATTCGATAATTTCGAGAGGTCAAGTCATTGTAATGGAGCTGCGAAGCCAGAAAAAAACGAAGGTGACGCTAAAAAAAAGGATGGTGTTCTATGTTTGCTTGAAAATCTTGGCAAAAAAATTAGTGAGTGTACATCCCAACCTAGTGGCGAAACATGTCCCCCCTCCACCACACCCTCCAACCTTGAAGACGATGAAGAGGACTTACTACTTGAAGAAGATGAACAAAACACAGTGGTAAAAGAAAAAGTGGGAAATAAAGCTCCAACATTTTGTAAAATAGAGGAACCAAAAGAAACAGTGGATGATGGGGGTTGTGAAGAAGCACCAACGATACCGAAAGAACCAGCAGAACCTAATCGTGACCAAGACCCCAAACTCCCCGAAGAAGGAGCACCAGCATCTCCACCCGCGCCTTCACCACCTGTAACTCCAACCCTGTCCGACCAACCAACAAACTCTATAAGTGACATATTATCATCTACCATCCCCA
>NS_L7_35_Contig2138
CGTAAACCTTGGTGGGGAAAAAACGCAGAATCTATTTGGCAAGGAATGTTATGTGCTTTAAGTTATAATAGTAATGACAAAAAAATGGATCCAGATGTACAAAAAGAACTAAACTCCACCTACAACTACGATACCATAAAAAATAATCTAGAAGACTTTGTGAACAGACCTCAATTTTTGCGATGGTTCACTGAATGGAGTGATGAATTTTGTCGGGAAAGGAAGAAAAAGGAAGAGGAGGTGAAGAGTAAGTGTACGAGTGATTATGAGGGATATAAAGATACCAAAGGTACTACTAATTGTGGTAAAGCGTGCAAAGCATATCAAGATTATATAGACAAAAAAAAAGTAGAATACACAGGTCAAGAAGGAAAATTCAAGGATGATAAAAGAAATAATAAACCAGGATATAATGATATTTCATCTAAAGAGGCTCCTGAATATTTGAAAGAAAACTGTTTAGATGGTACATGTAAATATATGCAAAAAGTAAAAACAATTGACAATTACTGGGAAAAACCTCATACAACGTACGACGATAATTCACTTCAAAAAAAGTGCGATTGCCCCCCACAACCCTGTGAAATCGTGGACGCAACACTGGGGGATAAAACCTCGAAATCTTACGCCGAAGGGTGCCGACACAAGTATAAGACACGAG
>NS_L6_21_120395
CAATTGAGAGAAGACTGGTGGGAAGCAAACCGTGACCAAGTATGGAATGCAATGCAGTGCCAAAAAAACGGCATCATATGTCCTGGTATGCCAGTTGACGATTATATCCCACAAAGATTACGTTGGATGAAAGAATGGGCCGAATGGTACTGTAAAGAACAGTCACGGCTGTATGGAGAGTTGGTGGAGAAGTGTAAGAATTGTAAGGAAGGTGGTAAGGAAAAATGTAAACAAAGAAATAGTGACTGTACAACGTGCGATAAAAAATGTAAAGAATATAAAGAAAAAATAAATAAATGGCAAAAACAATGGGATAAAATACAACAAAAATACAAAGAATTATACGAAGAAGCAGAACGTGATGCTACATCTGGTTCTGTTAAAAAACGTACCCAACTTTCAACGGAAGAGCAACGTGTGGTTGATTTCTTGAAACAATTAAAAGACGCGAATAAAGCCAGTGATAATAGCACATATGTTACTGCTGCAAGATATGTACACCAAGAACTACCAAATATGGGGTGCAAAGAACAAACAAAGTTTTGTATCGGTGGTGATAATTATGCGTTTAAGGAAC
>NS_L1_73_Contig27405
TTTCGCAAATTCTGACAATGTTCTACCACTACTAGGATCACTATTGGAAGTTAATTTGACGCTGTTGTAGTCGCTGTTGATAGTAAGATTTTTTTGCACTGTGTCTTTGTCATTTGCACTGATAGCATGTGATAACCCACAAACCATTCCTTCCCAGATATGTTTTCCATATATTTCCCAAAAATTTTGACGCTCTTGATCATTTTGTGCACCATTTTTTGTAAAAACACCCTTTATATTAGTTTCTACATCATCCATATCTCTACCTATATCTTTCCCAAATAATATATCTCTATAATCACCTAACGTATAAAACATTTGATGTTTAAACTCATCAGGGATTTCTCCACCATTTAATTTTTTCTGTTCTGCGTCGCTGTCGTCCTCTGATGTATTTGTAACTAGTTGTGCTTGTTCTTCTTTTTCCTTTTTTTTCTCCATTTTGTATTCATGCCAAGAAAAAAAAGTTTCCACAGCAGCACATTTAATAAAAGCTTGGCGTAAATCCACTAGTGATTCTTCACCAGTCAAATCCTGTAAATTCTTTACATATAATCTCTTTCTCCT
>NS_L1_73_Contig25563
GTTCTATACGTTTGGAGATTATAGAGATATATGTTTGGGTACATATATACATGCAAAAACTCCAGATGATGATATAACTAAGGCAAAAGAGAAAATAACTGCTGTTTTCCAAAAAATTGGCCCCAAAACTACTAATGGAAAAAAGGTGCAAGAACGCGAATGGTGGTGGAAAGAATATGGTCTATCTATATGGCAAGGAATGTTATGTACTTTAAGTTATGATGCCGAAGCAAATGTTATGATTCCAGGTTTGCGCAAACACCTTATGGACACCATCTACAAAAACAACGACATAAAAGAATATCTCGAGGAGTTTGCGTCAAGACCCCGATTTTTACGTTGGTTTACTGAATGGGGAGAAGATTTCTGCAAACAACAAAAAAAGGAGTATAAAGAGTTGGTAGCGAAATGTAACAATTGTGATGTTGATGATCATGGTAAAACATGTACTGGAAAATGTGGTGAGTGCAAAACACAGTGTGAAGAATATAAAAAATGGCTTCAAAAGTGGAAAGATCAATATAAAACACAAAGCAAAAAATATTCTGCTGATAAAGATAACGATCCCTATAAAAGTATTGGTGAAGTACAAAATTCAACACATGCCTATAAATATTTACACACACAGTTACAAAAATTTTGTGCTAATGGGAATTGTGAATGCATGAAAGAAATATCCAAACAGGCGTCCAATCAAGGTAGTATAAATGAAATTATGCCCGAATCTTTGGATGATGAACCGGAAGAAGTTCGACATAAGTGTAATTGTATTCGGGATGAATGTAGTGGATTAAGTGTAAGTGGTAGCGGTATTCCTGATGGTCAAGCTTTTGGAGGTGGTGTATTAGATGGAACATGTAAAGGATTAGGAGAGCCAAAGAAAAAAATAGAGCCCCCACAATATGATCCTACAAATGATATATTGAAAAGTACTATCCCTGTTACAATTGTTTTGGCTTTGGGTTCGATAGCTTTTCTTTTCATAAAGAAAAAAACCAAAGCATCTGTTGGAAATTTATTCCAAATACTGCA
>NS_L1_95_Contig6300
ATACATAATCCGCCTCCAGTTTGTATATTTGTATAATCCTTGACATAGTCTTCGTCAACCTCCTGTGCATTTTCATCTTTCTGTACATCTTTACCTTCATAACATTTCCATTCTTCATATAAAGAATCTTTATCACTCTTTTTTTCATCATCACGACCACCACTAAGAACAACACCACTACCCTTTTGTGCTTGGCAAAACGCGTCTAATTTTTTGTTAATATTATCATGTCCTTCACCACTGATGAGGACTTTAATTTCAGTAGGTGTTGCGCCAGGTTTAGTCTTATAAAGGTTTCCATGCTTGCATTGATCATTTTCACTTTTCTTTTCCCATTTCTGACCACGAATCTTCTTTTTCATTCCACAAAAAGGGCAGGGTTGGCAATAATCTGAATGATAAAATGTTCCTTTATTTTCATCATTAGTACCACTAGCGTCACTAGTACTACTAGCACCACTAGCAGCACCACCATCACCATTAGTACTACCACTATTAAC
>NS_L1_95_Contig7658
TTTAAAGCTTTCTGGGGTATTTGCGTACTTATACTTTTTTTTTATGTAATCTGCCTCATACTTTGCTGCGAGCAATACATCACCTAATAATGAGTGACTAGCAAAACTACTATTCTTAAGTCCCCTGGCATCAGTGTTCAAATGTTCCAAATTTGATGTACAAAAATGTTGTCTTCTTGGAGGCAAGAAAACATCATATAGGTGTTTTTCAGTTACTTTTCTCCCATTTTGCCATCCTTTTAATAACTGAAACATCGTTCTTTGCCCATCTTTACCTGTACATGGTCCATTATAATCCCCACGACGACGACGAAGACCAATCCGACGACGACGAAGAAGACGACTATCATTGGAATGTTGCAGTGTTATTTCACATATTTCCTTCAAGTTACTTGGCTTACCTTGGCGTCTATATCTTCCTTTTGATGCATCACCCTTCAAAGCACTTCTACTACCGCGCTCATTCAATTGTTTGTGCGCTATTCGTTTATAATATTGTGCTATTTGTTTTACAGTCGCGTGTTTGTTATAATCACGAGATTTAGCACACGGGTTTGTTGTTGCATTCTGGGAAGAGACACATGCTTCGTTTGTATTATTGTCTTTACATATTGTGGATTTTTCTTTTAAATAATCTAACAACACTTTTATTGCATCTTGTGAATCTTTGGTACCTTCATTTCCTTTGGAAGAATCTATTTTTTTTTTTTAATTCTTGCGTAAGTTCTTTCCATTTTGCT
>S_L7_16_27192
CTTTAGATAAAAATAAGTGAATGCAGCAAAACCGATGCCAACGCTCCAGGCGAGGGTGGAGGTCACCAGGGCGGGTTTGAGGAGGGGGTCTTCCGCACGACGTGGGATTCGGGGTCGAGGACTTGGTGGAGATGGAAGTTCCTTTGTGCCTTCACTAGGTGATGGTGATGAAGGGGCGCCACTTTCTTCTTCTGCTTTAGGTTTTTCATCTTTTACTTCCTGAATAGTATCTGATGGTTTACAATCTTCTTCTCCTTCATCTTGTTGTTGTGTTGGTCCCATATCTCCACAAATTTTGGGGTATGCCACTTTGTTTTCTGGGTCTTCTTCCTCTTCATCAACGTCTTCAACATGGGGGAGGGAATCACACGTTTGGTTTTCGCCACTATTTTGGTGTTTCTGTTCACACTTTTTTGCTTTGTCTTGAAGTTTTGTAATCATACAATCTATGATATCACTTTCTTTACCATTTTTTTTTTCTGATCTCCCAGTGCAATTACATCCAAGTGATTCCTCTAACTTCTCTAATTCTTCATAAGATTTTTTTTTATCATTTGCAGCAGCAATTTGAGATAACAATTCCTCCAAAACATTTGTAACCAAAGATGTCATGTTATTGTCACCATTTTCATTTTGTTTTTTGTAATGGTTTTTTATTTTCCCCCATTCACCTCTTTTCTTTTCTATCCATTGTCCAACACATTTACATTTTTTATCACATCCACTTATACATGTAATTCCCTCAGCATTATTCGTACAATGTGAAATTTTATGTTTAATTTTCTTATAATCTTCTAAAAAATTTTGTACCCAATGTGTAACCAAAGCTCTAATTGTTATAATTTGGTTTTCACCATTTGCTTTCCCACTGACGTTTTCCCCATTACCGTTTTCCGGTTTACATACCTCATAACCACATACATTACCGCATTTCCATTTCTTTTCTATAATACCTGTAAATATACCTGAGCTTTTACAAGCCTCCTCTAAACCTTCATCTTTAATTTCCGTTGTACTGTCTTCACTAACAAGCATACCTATATTTTCAGTATTATCTTTAATACGTTCTGCAGTAATCATTCCTCCTTTACACATATTTCCATTTGAAGTATCACTGCAATTACACTTTTCTAATTTAACTGTAAATTCAGAACATGGTTTACAATTTTCTGCAGGTTTAAATGTTTCCTTTGGATTTGTAAAATCTAATTTATCCTTTCCATTCTCATTTTCATTATTCTTTTTAGAACATGGTCCTAACGTTTTTAAAAATTCTGCAGCGTCAGTGCACGTCGTTTTTAGTGTTCCACAAGATCCATTACCACCATTATTACCTTCAGCACGCGTTCTTTCATTTACGTAATTGTTTTTTTGTTGATTATATATTTTTTCTTGTTCATCATATTCGTATTTTTTTCTTTCTATCCATTTTTTATAAAGTCTACAATATTTGGCACAATCTGGACAATTCAAATCCGGAAAAATACTAGGATCGTCAGGAAGCTGATCGTCACAATTTTCCCCATAACCACTACATTTTTGTTTTTTACCACCGTCTTTTGTACACTCCTCCTTTATCTTCTCCAATCTTTTCTTCCTCTCTTTACAAAATGTTTCACCCCATTCTTCAAGGTATCGGAAGTAGGTGGGGCGTAACACGAAATCACTCAATTTGGGGGTGTTATCACTAGTGGATGAGGCGGAGGTCTCTTTGGCACCGCTAGGCATGGCACCATTGTTTTCTTCTTCTTTTAGTACCACTTTATCGTAATGGTATTCGCCGTCCTTGTCTTTGATTTTTGCCAAAAGTGTCTCCGCCTTTTGAATCTGTGTTGGTTTCTCGCCACTATCTGTGTCATATGTCAATGCACATATCATTCCATTCCAGATGGAAGGGGCGTGTTCATTCCACAAGGTTTCACGTGATTGGATGGGGGGTTGAGGTTTGGGGACAGGAGGTTTTGGTTGTTTGGGGACTCTACCATCTTTGTTATTGACACTCTTTATATATTCTTCTATTTGCTTTTGTATTACCTCCATTTCATCCCTGCTTTTCTTGTCACTTCCACTTGCAAGACCAACAATATTGTTATTACTACTACTATCACCATCCTTCTTTTCCCTACCACTGTTCACGTATCCACCACGCACCAAAATATCCCTATAATCTCCTAAAGTATAAAACATTTGTCTCAAAAAATCGGGGGGTATCTTACCACTTTTTAAGGAGGTTTCGGGAGTTTGTTCATCACTATGTCCAAGGGTACCGCTGAGGAATTCTAGTGGTGCCACTCCACCACTTTGTCTCTTCGTATTTTCCGCTTTATACTTATGCCACAAAAAAAACGTCTCAACTGCGGCCGATTCCACGAAGGCTTTAAGCAAGTCGACGTCGCGTGGGTTGGACGGCGAGGCGCTATCTGGTGGTGGTTGTGTCTCCGTGTTACCCACCTTGTCTGCCCACTCTTTTATTTTACCTATATATAGTTTTCGCCTCCGTGGTGGCACACAAATACTACCAGTGGCGGCACCACTTTTGCCAGTGGCACTGTCGACACCTGGTTTAGTGGTGGTTGTATCACTTATACATTTCCAACCGTAATATTTTCCGTCGTATTTTTGTTTGCAGGCGGCTTTAATATTGTCGTTGTTATTAAGTGCTTTGTCCACTATGCCGCAAACCTCCAGTGGTGTAGTCGTATCTGTTGCCGTTTTCTCCGTGTCTTCCACCTCCTCCGTGGTGTCCTTTGCCGGCGGATCCTCCGGACCGTCCTCCACCACGTCGTCCTCGACTTCGTCGCCATCTTCGTCGTCTTCGTCTTCGTCGTCTTCTTCCTCGTTGGCGTCTGGGTTGGCGGAGTCGACGTCAACAGTGGTGTCAGCTGGGTTGACGGCGGCGCGACCGGCACCTCCATCTGTTTGTTGATCCCTAGTGTTACATGTACAAGCCAAATCGTACCCATCAGGTGGATTTTTAAAGGCATAATTATTGCCACCAAAGCAAAACTTTGTTTGTATGTTGCACCCTACATTTCCTATTTCCTGGTGGATGTACCCTGCGGCGCTTTCATAGGGGGATGTAGTGGGTTTAACACCTTTACCACTAGCGGCAATATTTTCTGTGTGTAATTTTGACAAAAAATCTACCATTAGTTGATAGTCGGCATCAAGAAAAACATAACCAGCTAAATTACGTTGTGCTTGTAGGTATAATAGTGTGTATTTCATATCCATCTTGTTCCATTGATCTGCCCATGTTTTTATTTTCCTTTTATATTCTTCACAAGCTTTTTCGCAATTCTTACACGTACCACTAACACCCGTACATCTTCCATTCATACATATACTACACTCATCCTCCAACTTCTCATACAAACTGTACTGTTCTTTACAGAACCATTCTGCCCATTCAGTCATCCACCTTAATCGTTGAGGGATGTAGTCATCAAGCGGGGTACCATGACTATATCCACAATGATCACTTGGTGATGATTGAGGTCCCGATTTATCCTTCAATTCTTTTATATGACATTTCATTGCATCCCATACCTGCGAACGATTTGCTTCCCACCAGTCGGAACGTAATTTTTTATATGGGGGTTTGTTGTTTTCATCATCACCGTTATATTTTTCGTTGCCTTGTATGCCAGGAAGTTTATCTTTAATTTTTTTAAACACATCTTTTAAATTAACTTGTAGTTTATTTTTCTGATCATTATGATCCCACAGGTCTCTTCCTCGGATAATATCTCCAAGATCAGCAAAACTTCGACGAATAGCT
>S_L7_16_27190
GACTTAATTTTGTAACCTTTCCTTTATCATTTACAAGATTCATTTGAGGTATCAATTCCTCCAAAATAGTTTTCACATTGTAATTTTCTCCATAGCCATTTTTATATTGTTCAAGGTAAGGTTTTTTTATTTCTTCCCATTCTTTCGTTTTCAGCTTTATCCATTCTGTAGCACAATTACATTTATTTGGACAATCTTTTATACATTTGGATCCATCACTACTATTCATACATGGATTTAATTTTTTTTTAATTTTATTATAATCTTCTAAAAAATTTTGTACCCAATGTGTAACCAAAGCTCTAATAATTATAATTTGGTTTTCACCATTTGGTTTCACCTCGAATGTTTCCCCATTAACATTTTTCGGTTTACATACATTATAACCACATACCTTTTCACAAGTCCATTCATCTTTTCTAATACCTTTAAAAATATCTGCATCTTTACAAGCCTGCTTTAAACCATTACCTTTAAATTCCGTTGTACTCTCATCACTCACAAGCATACCTATATTTTCAGTAGGATCTTTAATACGATCTGCAGTAATCATTCCTCCTTTACACATATTTCCATTTGAAGTATCACTGCATTTACCATTTCCATTACATTCAACTTTAAATTTAGAACATGGATCACAATGTTTAGTATGCTTAAATGTTTTCTTTGTATCATTAAAATTTATTTTATCCTCTCCATTATCCTTTTTACATGATCGGATTTTTAACCTTTCTAAAAAGTCACCAGCTGTATTGCACATTCCTTCTTTTCCACAAAATTCATTACCGTGGTTATTACTTCCATTTACGCATTTGTTTTTTTGTTCAGTATATGCACTTTGTTGTTCATCAAATTCGTATTTTTTTCTTTCTATCCATTTTCTATAAGAACTACAAGATTTGGGACAACTCGAACCTAAAGACGGAAGTGTAGTAGGATCGGCAGGAAGCATTTGAGTACAGTCCTCACCATAACCACTATATTGTTTTTCACTACCACCATTTTTGTAGCAATCCACTTTAATTTGTTTCAACCTCTTTTTCCTCTCTTTACAAAATGTTTCTCCCCATTCTTCAAGGTATCGGAAGTAGGTGGGGCGTAACACAAATTTGGACAGGGGAGTGTTTTCACCACTAGGGGCTGTGGGACCACCACCACTATTTTCCTCGAGTTTGGCATTTGTGTATTGGTATTTCTCGTTTTTGGGTTGTTTCTTGCCACTGTCCCAAAGATTGTCCGTATCATCAATCTGTGTTGGTGGTTGATCTTTGGTGTCACTTTCTTTGTATGTTAGAGCATATATCATTCCATTCCAAATGGGTTCGGCGTATTTTGACCACAGGTTTTCACGTTGTTGGGGTTGGGGAGCTCCACTAGTACCTTGTTTGAGACTCTTTATATATTCTTCTATTTGCTTTTGTATTTTCTTCATTTCATCCCTGCTTTTCTTGTCACTTCCACTTGCAAGAACCACAATATTGTCGTTATTACTACTATCACCTTCCTTTTCGCTACCACTGTCATTTGTGTTATTGCCACCACCACCTCGTACCAAAATATCCCTATAATCACCTAATGTATAAAACATCTGTCGCAAGAAACCATCAGGTATTTCACCTTCTTCTAATTTCTTTTGGGGTTTTTCATCGACGGATGATGTATATATTCCATATATTTCATTTTCTCGTTTTCTTTTTTCCTCTATTTCCTTCTCTTTTATTTTCTTATATCTATCCCAAAGAAAAAACGTCTCTATTGCAGCACTTTCCACGAAGGCGGTAAGGAGCGGGTCACGATGTGACCCCGACGAGGTCGCCGGAGGGGGGCCTTGTGGTGACAAGGACTTCGTGGCTTTATCACGTGCTTGTGTCTGTGCCTCACTACCACCCACCTGTGGTGACTCACTAGGTGCCTGTTTGTTAGCACTATCACTACCTACACCCTTGTTACTACCTTCTAGTGACGTCTCACTAGTGGTACCACCACTAACTGCTGTGTTACCACCCCCGGACTGTGTGTTACCACTATTTTTCGCCCACTGTTCCAATTTCCCCACATATAATCGTCGCCTCCTGGGTGGCACACAAATACTACCACCGGTGGTGTCACTAGCACCAGTGGTATGACGTCTATTAGGTGAGTGACCGGCACTTTCACTACTTGTGGTACTGTCACTTATGCACTTCCAATTGGATGGTGCGGTTTTGCCATATTTTTGGTCGCACGCCTTTGTGAGACTGCCCGTGTCTTTTGTAAGTACTTTCCCGACGATGTCGCAAACGTCGACATCTTTTTTTGTTTCCACTGATGCCTCCGTGGCCCTATTGGTCTCCTCCGTCTCCTCGACTTCCACATCCTCGTCCTGGTCTTGCGTGTGGTCGTCGCCCTTGTCGCCGTGATCTTCCTCTTCTTCTTCTTCTTCTTCGTCTTCTTCTTCCTCGCCTTCGGCGTCATTAACAGGGCCGGGAGTGTGACCTCCTGCTGTGCGACCGAGGTCTACAGGGGTATCTTCAGGACATTTTTCTGGATTTTTTTCTACGCATTTTTTGGCTTCTTCTAATTCGTGAGCTAACACCTTGTTTATTGAATTATTTTCTTTTGTATACTTTGATAAATCAGTTATATTTTTGTCAATTATTTTTTTTTTTTTTATTTCTTCTACGAATTTTACTCCTGGATAAGCCTTTTCAATACTTGGAAAATAATCGTATTGTAAATTCCATTCAAGAGTCCCATAAGGAGTAAATACTCCCTCAAAAACTTCTTTCTCATAGTGGTCTTTCACTTGTTGCCATTCTTTTTCTTTTTGATCTACCCATTTTTCAAAACATTCACAGTTTTTTCTACATTGTTGGTTTCCACATTTTTTCTTACCATTTTCTAAACATTTACCAAGTTTTTCTCTCCATTCTATGGAATCTTTTAACATATGTGCCACCCAAACATTAAAAAAATTATTGAATGTCTTTTGGATTTCCTTAGGTTCATTTGAAGAATTATTTCCACTATCATGTTTTTTGTTTGGCAATATACATAATCCGCCTGCACCTTTTAATTTGTCGTCCTTCCCAACATCCTGACCATCTTTCTGCAGATCTTTAAATTCATAACATTGCCATGGTTCACACAAAGAAGAATTACTATTACCACCACAATAACCACTACCACCACCACCATTTTGTGTTTTAGTGCAAAACGCGTTTAATCTTTTTGCAATATCTTCATGTCCTTCACCACTTGTAAGAACATTAATTTTTGTAGATGTTGCTTTTTCCTTAGGTGTATAAAGTTCTTCTTTTTCACAAGCACTATGTTCGTTTATTCTTTTCCATGTTCCATTTTCCTTTTTGATCCCGCACCATGGGCACGGTTCACAATATTCTGTTTGAGCAAATGTTTTTTGAGTTTTACCTTTAGTGAAATCAGCAGCATCTGCTCTTTCCTTTTCTACATGAGGTTTAGATTTACATATTCCTTCTTTACTTAATAATTCTAAAAATTTATCAAGGCCCCCCTCAGTTTTAAGTTTTTCATAAAAAATTTTTTCATACCCATTATCATTACTACCACCATGTGTATTTCGTTTTTTCCTCCTACTACCACCACCACCCGTACCACTAGCACCACCATCTGATATTTCATTTTGGTATTTATTTCTTTGTTTTTCAAATTCATCTTTTTGTTTTGCTATCCATTTTCTAAAATCAGAGCACGAAAGGAAACATCCAGCACATT
>NS_L1_80_Contig33701
GATTGACACTCAGTAATTTTTTTGCCAAGATTTTCAAGCAAACATAGAACAAGATCGTTCTCTTCTTGTATACCCTCATTACCCTTTTCCTCTTTTGAGCTCTCAAGGTAATTACATTTAAGTAACTTCACTAACTTCTGTAAACATTTATGATTTCCTTTATCAATTATAGCACCAATTTGAGATATCAATTCCTCCAAAAAACTTCTAAACGAGGATTTATTTTGTTTACTAACATCCTTATATTTCTCATTGAAACGTTTTTGTATTTGTTTCCACTCGTCTTTCTTTTGATTTAACCATTTTTTCACACATGCACAATAGTTTTTAGGTTCCTTATCACATGTATTTTCTCCATTTTTTGTACATTTTTCTATTTTGTTTTTCAATAAATAATAACCATATAAAAAATCTTCTAACCAATATACTATCAATACTTTAAATGTAGTATATTGATTGAGGTCTATATTTTCCTTAAACTTATTTAGTTTACATATATGCATATCATCATTAGTAACTTTACATTCCCATTGTTGTTCTCTTACACTTTTAAATAAAGGTGATGTTTTAAATGAATCATTTGGTTCTTCTGATTTTTCTAAGTTATTTAAATACTCTTTAATAAAGGGTCCCCTACGATCAATCATTTTTACATCAATAGTAGTACTGTTTCCACCGTTTTCACTGAAAATTTTTTCCCACTCATTTACGTTAACTGCTGTACATCCATTTCTTCTACCACTTCTTCTACCACCACCATTACAAGTAACTTCATTGGGAGGACACGTTTCACAATAAGTTGAACGAGAAAATGTCTGAGTAATATTCTTAAAATCTATTTTATTATTTTTTTTATCCTCATCTTTTTCCTCACTATTATCTTCACGAGGTTTGCAATGTTTTAATGATTGCAAAAAACCTGCAGCAGAAGTTTTTTCTTTTATTTCTGTACAAAATTTTTTAGTGTCACCATCATTTTCGGAATTATCTTTTAATTTTTGAAGTTCCCCATCATATTTATTCTTTTGTTTTTGAAATTCTTCGAATTTTATATCTATCCATTTTTTATATTTTCTACATTGTTCATAACAACTTGGACAATCTAAACTTGCAAACATATTCTTATGTTTAAGGTTTCCATTTTCAGTACAATCATGTCCATCCCCACTACAATAATGGTGACCACCTCTCTCAATATTACGACAATTATGCTTAACGTTTTTCAACATCCGCTTCCTCTCTTTACAAAAATTTTGACCCCATTCTTCAAGGTAACGGAAGTACGCTGGGCGGCTGGTGAAGTCGGCCAGGGAGATGCTTCCGTTGGCTTGGGAGTGGGGGGATTCCACTTTGGTGCTGTCGACAGTTTTGGGAGTGGATGTACCATCACCATCGTTATCACTCAATTTTACTTCTGAGTATTGGTAGTTTTTTTTGGGTTTGCCCTTTTCCAAAAGTGCCTCTTTCACTTTCGGAATCTGTGTTGGTTTCTCGCCACTATCTGTGTTATATGTTAGAGCATATATCATTCCATTCCAGATGGAAGGGGCGTGTTTATCCCACCATGTATCACGTTCGGTTTGTTGTTGTGTGCCACTAGCAGCTTCGCTACCACTTTTTTCTAGAATTTTATCTATTTCTTGTTGTATTTTGTTCATTTTCTCCTTCTCCTGCTTGTTTTCACTTGCAAGAAGCACAATATTTGTCTTATCATTGTTTGTGTCAACACCGTTTGTTTTGTGACCACCACGTACTACTATATCCCTATAATCTCCTAAAGTATAAAACATTAATCTCAAGAAATCGGGGGGTATGTCACCTTTCTCTAATTTGGATTGGGGGGGCTGTTCCTCCTCTTCACCGAGGACGGCATTGAGAGCGGCGAGGTCAAGTCCTACATTTTCTTGTTGTCGTTGTAGTTCCGCCTTCTTTTGTAACTCCCACTCCTTTTTATATCTATCCCATAAAAAAAACGTCTCAACCGCAGCGGACTCCACGAAGGCGGTAAGGAGGAGCGAGTCACCTTTTGGTGACTCCGACGACGCGGTCGCCTGAGTGGTACCTCGTGATGAATCACTGGCCTGTGGTTGTGCCACTGTTTTTTCCCACTGTTCCAATTTCCCCACATATAATCGTCGCCTCCTGGGTGGGATACACAAACCACCAGTGGTGGCACCACTACCACCACTTGATACACATTTCCAGCCGTAGTTTTTGCCTTTCACATATTTTAAATTACATGCATCTTGGAGACTTTTGTCGACCTTAAGTGCATCTCCCACGATTTTGCAAACGTCGTCTTGTGTTGTTGTTGCTGGTGGTCCCGGTAGCTCCTGTCCAGTGTCTACCACCGCGCCGCCTCCGCCGCCTTCGTGGACGTCGTCGTCGTCATCTTCTTCTTCTTCTTCCTCTTCTTCTTCCTCCTCTTCTTCTTCGCCGGAGTCGTCGTCTGAGGCGGCGTCATCGTCACCAGCACGTGATGGGGTGTCATGGTGGTCGGAACGACCTTCGGGGCCTGGTGCTTCTGGTTTTGGACAGTCGTTGTGTTTTGATTGGCAGTCTTTGGCTTCCTGTAATTCCTTTTCGAGAAATTTATCAATTGAAGTATTCTTATTTTCGCCAGCACTACCACCAGCAACAGCAACACCACCAACAGCGCCTGCTTGTTCCAACATTTCCTTAATGTGTTTTATGTCCTTTGCATTCGCATGTGTATCTTCAATACTTTTCAAAAGTAAATTTTTCTCCAAAAGTAATTCAAGAGTTATATCATGCATTTCTGCTGGAATATCTTTTTGCTTGTAAAAATGTTTTTTTACATTTTCCCATTCGGTTTTCTTTTCATTAACCCATTTTGCAAAACAACCACAATTATCCTTACATTTCTTATTGTTTTTACAATTTTGTGATTTGTCATTATCTTTATTT
>S_L8_68_28266
AACATCCGTTTCCTTTGTCGACAAAATGTTTCACCCCATTCTTCAAGGTATCGGAAGTAGGGGGGTCTTTGCACAAAGTGGGTGAGGGTGGTGTTATCACCACTGGGTGAGGGGGCGGTGCTTTGGAGTTTGGGAACGCCAGTACCACTATGTTCGTCGAGTTTAACAGTTTCGTATTTGTATCTGTCATTGTATGTGCCTTTTTGGGTTCCGGGTGTGGCAGGTTTGTCTTTGTCACCAAAAAATGCCTTTTCTACAGCGTCAACTTTTTGTGTTTTTTTTTCGACGCCTTTGTCGCTACTATCTGTATAGGTTAAGGCACAAATCATGCCTTTCCAAATATATTTTGCATTTTGATTCCACCAGGATTCGGGGGTTTTGTCATCACTAGGGGATTGTTGACCACGAGTTTCTTGGTTGTTGTCACCTTTTAAAATTTTTTTTATTTTATCCGATATTTTTTGGGTACTGAGTTTGATATTTGCCTCTTTGTCCTGGTCACTAGCACTCACTGTATCTATACCATGTGGTGTCTTACCTATGCATATATCTCTATAATCTCCTAAAGTATAAAACATTAATCTCAAGAAATCGGGGGGTATCTTACCACTTTTTAATTTATCCTCTGGTTTGTCCTCCGGTGGCGATTCTTCGGGGTCGGATAATGCACCTACGAATTCATTTTGTGCCTTGTTCTTTTGTTCCCACTCTTTTTTATATCTATCCCATAAAAAAAAAGTTTCAATCGCAGCTGACTCGATAAAAGCATTTCGTAGTTCCACTTTGGGGTCGTCGCCCTTGCCTTGTGATGAATCACTACTACCTTGTGTCTGTAACACTCCCTCTTGTGACTTCGACCCCTTCGTGGTCTCGTCACCACCACCCGCCTGTGGTGACTCCGTCTTAGTTGCCCACTGTTCCAATTTCCCCACGTATAGTTTTCGCCTCCTGGGTGGGATACACACCGCGGAGGAGACGGAATTGGCCGAGTTGGCGGATGCGCCAGCTTCCGGCGAGGTCGATAACGTCGACGAAGCGGTGGTGGCACCACTACCCTCGCTAGTGGCTGCTTTGTCACCACTTGGTATGCACTTCCAACTTGTGGGTGCTTTGGGGCCGTATTTTAGACCACATGCGTCGGAAAATTTGCTTGTGTCTTTAAATAGTTCTTTTACTATATCACATGGTTTTACGTTGTCTTCTACTTTTGGTGTTTTACCCCCCTGATTCTCTGTGGCCCCCTCTTCTTCCGGTGGCGTTTCCTCTTTCTCCTCCTTCTTTTCCTCCGACTTCTCCTGCTGGCCGACGTCGTGTTCCTCTTCTTCTTCTTCGTCTTCCTCTTCTTCGTCGTCCTCAAGAGTGCCGGTGTCAACAGTGGTGCCAGGTAGTGGTGGTCCGCCAGGTGTGAGGGTTTCGGAGCGACCGCCAGGGCCACGATCTCCAGCGGAGGGTTTTGTTGGTGGATCTTCGCATTTTTTTATGCATTTTTCGGCAAATTGTTGTTCCTCTTGGAGAAATTCTTCAATTATTCTTTTCTCATTTGAACAAATGATAATGTCCTCCTCATTTTCCCTTCCCAAAATTTTTTTAAATTTTTCTATTACTTTTGGATCGCCCTTGGCATCTTTCATATCTTGTAAAAAATTCATTTCCAAATAACATTCAAGAAAATCGCCAGGATCTGTATCCTGTAAAGATAAGTTTTTCATATCTTCTAGCAAATCTTCTTGCTTTCGAAAATGTTTTTTTATTCCCTCAAATTCTTCCTTTTTTTTTTCAACCCATCGTTTATAACAATCACAATTTTTGTTACATCCATTTTTACATTGTTTTGATTCATTATTTATACAACTATTAAGTTGTGCTCTCCACTCTATAGAATCGTTTAACATATCAATAATCGAACCATAAAAAAATGAATAATAGGATATAGGGTAATGTACGTTTTTAGAAGTTTCCCAATCTCCTAGTATGCAATTATTACTGTCACCACTTGCATCATTTTCATCCTCTTCATTTTTTTTTT
>NS_L8_65_Contig3778
TGATTGCCAAAAACAAACACTTTTTTGTAAAAACACTAGTTATAACGACAAGGAAAAATATGCTTTTCGTCATCCACCACATGACCATGATGATGCGTGTATTTGTCACATTAGATATCCGGAAAAGGAAGTATTAAAGGAACCGTGCACAATTGTGCAGACAATACTTATGAATAAGACTGAAAACAGTGATATACAAGGGTGTAAACAAAAATATAAAGATGGAAAAGAAGCATACCCTGAATGGACTTGTGATCAAACTAAGATTAAAATCGGAGAAGAAGGTGCGTGTATGCCTCCTAGAAAACAAGAATTATGCGTACACTTTTTAAAAGAATTGAAAATTCAAACAGACGAAAAATTGAGGGAGGCTTTTATTAAATGTGCAGCAGCAGAAACTTATTTGTTATGGAAAAATTATAAGAGTAAAAATTCTGAGGACGATACACAATTAAATAGTGGCATCATACCTCCCGAATTTTTGAGATCCATGTTCTATACATTTGGAGATTATAGAGATATATGTTTGGGTACAGATATATGTGCAAAAACTCCAGATGGTGATTTAGAGCAGGCAAAAGAAAATATAGGTAAAGTTTTCCAAAAAATCGTCCCCAAAACTGCTGATGGTAAACCTCCTGAAGTCATATCTCCTGATGGACTAACACGCGAAAACTGGTGGAAAGAAAATGGTCTATCTATATGGCAAGGAATGCTATGTGGTTTATCGCATCATATTGACAAAACGAAACGCGAAAAACTTACCCGCAATAGAGCTTACCAATACGGCAATCTAAAACCTGATCTGGAAAACTTTGTGAAAATATCCCCCTTTTTAAGATGGTTCACTGAATGGGGAGAACAGTTTTGTCTAGAACAAACGAAACAGTTGGCCACTTTGAAGGAGAATTGCCCAGCAGAAACATGCACAAAAGGAGAGGAAAGCAAGAAAGAACAATGTCATACTGCATGTGGACAATACAAATCATGGCTTGCAACTTGGAAAGAAAATTATCAAAAACAAAGCAAAAAATATGTTGATGATAAATCAAAGAAAATGCTTGAGAAAAACCCTGCTAATACTGAAGTAAGTGCTTCACAACATGCTTATGAATATTTAAACAAAGCTTTACAAAATATTTGTACAGACGAGTATTGTAATTGTATGGAAAAAAGGTCCACGCAACTACAAGAACAAATAAAATCGTCTGATAGTACTGGTAATATGCCCGCATCATTGGATGATGTACCTGAAGGCTATGAAGGGAGGTGCGATTGTCAACAGAAAGAAGCAACACCTACGATACCGGAAGTTCCCAAGAATAGTATCGAACCAGGAAGTACTGATGAAACCCAAGAAGATGAAGCAGAAAAACCCGCAGAAACTCCAGCTTCACCTGATAATGGCGAAGAATCACCAGAATATGTACCTGAGAAAAAAGTGCCTGTCCCTCCACCCAAAAAGCCGGAAGTGCCACAAGAACCGGCAGTACCAGCAGGAGGTAAGGACGACACATTTAATGGAACCCAAGAAGAGGAAGAAGCAGCAAAACCTGGTCAAAATGATACATCCAACCAAGGCCCAGAGGAAGAGATTCCAGCTCCACCTGATGGAGAAGAAGTTCCTAAGGAAGTAGTACCCGACAAAGAAGTGCCTGTTCCTCCACAAAAAAAAACAGAATCGAAAAAAAAACGGCCACCACTAAAACCACCTACCAACGAGTACAAATTGACGGACGTGTTGCTACCTACCGCGTTTCCGTTGAGTGTCGGCATAGCTTTCGCATCATTAACATACCTACTACTAAAGGTAATATATAAATATATATATATATATATATATATATATATATATATATACACATA
>NS_L6_24_Contig8443
TTTTTTTCGTTTGCAGCACCAATTTGAACTAAGAAGGTCTCCAAAAAACTTCTCACTGGGTAATATTCATCTTCATTTTTATATTGTTCAAGGAAACGTTCTTTTATTTTTTTCCATTCATCCTTTTTCTGATCTATCCAATTTTTCACACATTTACATTTTTTTTCACAATCGTTTATACATATGTTTGCTTCACCATTTTCTATACATGGCATTAATTTTTTTCTAATTCTATTATAATCGTCAATAAAAAATTCTAACCATCTTTTAATCAATGCTCTAACTAATATAATTTGTTTATCATCTAATTCAGCATTATTATCTCCTTTTTTAAGACCACATACATGATAATCACATAATTTTCCGCATTTCCATTTATTTTCTTTAATGCCTTTAAAAATATGTGCATTTTCACAAGCATCCTGTAAATCACCAAATCCCGTTGCACTGTCATCACTCACGATCATAACAATATTTTCATTACCATTTTTGTCATCTATAATATTTTCTGCATTAATCCTTCCTCCATTGCACCCCTTTCCTTTAGCATAACTCCCGCAATTACACTTTTCTAATTTAACTGTAAATTCAGAACATGGAGCACAATTTGCTGCAGGTACAAATGTTTTCTTTGTATCATTAAAATCTAATATATCCTTTCCATTCTCATTTCCATTATTATTTTTACATGGTCCGTTTTTTAACCTTTCTAAAAAGTCGGCAGCTGAATTGCACATTGTTACTGATCCACAAACTCCATTACCACCACCCTTATTACTTCCATTTACGTAATTTTTTTTTTGTTCAGTAAATGCATTTCCTTGTTTAGTAAATTCGTCTTTTTTTCTTTCTATCCACTTTTTATAAAAACTACAAGGTTTAGCGCAGCTCCAACTTAAATCCTGGAGAACATTATATTGCTTACTAAAAATTTCTTCACAATATTCCCCATCCCCACTATACTTTTGTTTTGTACCATCTTTCGTACAATTATCCCTCACGTTTTTCAACATCCGCGCCCTTTTAACACAAAAGTCGCTTCCCCACTCATGTAACCAACGAAAAT
>NS_L7_44_Contig10272
TTAAAGGTATTAGAAAAGAACAATGGGAATGTGGTAATTTCTGTGGTTATGTTGTATGTAAGCCGAAAAACGGTAATGGGCAAAATGATGATACATACATTATACAAATTAGAGCATTGGTTACACATTGGGTACATAATTTTTTAGACGATTATAATAAAATTAAACAAAAAATTTCTCATTGTACGAAAAAGGATAATGAATCCACATGTATAAATGGATGTGAACAAAAATGTAATTGTGTAGAAAAATGGATAAAGCAGAAAAAGTCAGAATGGGAAAATATAAAAAACAATCACCTAAAAAAAAATGAAAATGGTGACGATTACATCAAATCCTTGATTAAAAATATTTTGGAAAAATTGCAATCTCGACCTGAATTTAACAAAGCTATAAAACCTTGTAGAACATTACAACAATTCGAGAGTTTTTGTGGTCTTAATGGCGATGAGAGCTCAAAAGAGGTTAAAAAGGATGAAATTAATGATGTTGTAGATTGTTTGCTTAAAAAGCTTGGCGAAAAAGCAACATCTTGTAAAGAGAAACACCAAGCTAGTGGTCAAACATGTCCCCACTCCACCACACCCTCCCTTGAGGATGATGACTTACTCCTTGAAGAGAATGAAAACCAAGTGGCACAACCGAACATTTGTCCAACACCAGAACCAGAAGCAGAGAAAGAAGAAGACGGTTGTGAAGAAGCAACAACAGAACCTAGTGAGAAACAAATCGACCAAACCCTCGTCCCCAAACCCGAAGAGGAAGCAACGGAACCGAAAAAACCGACACCAGAAAAAAAAGTGCCAAGACCAAAACCACAACCTCAACCCCCTCAACCCGACTTATCCCCCCTTAAAACCGCCCTCATGTCTTCTACCATCATGT
>NS_L1_84_Contig9262
GTATGCACTTCCAATTGGGGAATTTTTCGCGGCCATTTACATATTTGGTTGGACAGGCATCTTTGAGAGCAGTGTTGTCGCTACTAGTAAATAGTTTGTCCACTATGTCACAAGCTGGTGTCACCCCGGGTGTTGCTGGTGGCTGTGCCTCTGCCGGTTGTGTCTCTGGCGTTTCCTCCTCCCCGTCCGGGTTTTCCGCCTTCGCCTCCTTGTCCTCCTTGGACTTCTCCCCGTCCTCCTCCTCTTCTTCTTCCTCTTCCTCCTCGCCTTCGCCTTCGGCGTCATTAACAGGGACGGCACCAGCATCAGGTCGTGGGATGGTGTCGGATTCGGAGTGGGAGCGACTGGCACCACCACCACGTCCATCTGGTTTTGGTGGTGGTTGGCAGTCCTTATCTGGATTTTTTTCTACACATTGACCGGCTTCTTGTTCTTCGTGATTGAGCAATTTATCAATTGTAGTGTCCTGTTCAGCGACAGGACCTTGAGTACACGTACCACCAAAAGCAGCAGCAAGAGCACCAAGAACACCTGCTTCTTCTTCCTTTTCCAACAGTTCCTTAATGTGTTCTGTTTCTTTTGATTTCCCATAAGTACCCTCAATAATTTCCA
>NS_L6_18_Contig9039
TGATATCATGGATGATACGGCATATAAAAATATAAACGGTAAATTAGAAAACGTACTTGACAAAACAGGAAATAATCCTGACACACCTGAGAAATGGTGGGAACAAAATAAAAAACATGTATGGAAGGCTATGTTATGCGGATATAAAGAGGCTGGAGGAAAAATTAAACCTAATGACTGCAATATTCCTACTGAAGAAAATACTGATCAATTTTTAAGATGGTTAAAAGAATGGGGGACACAATATTGTAAAGAAAAACAACAGTTAAAATCCGATATGCAAATACCATGTAAGCTGCATTTTGATAAATATGGAATAATTGAAAAGAGAAATGATGTACATCCTAATTGTTTACCTAGTGTGGAAAAATATGAAGTATGGAGCAATAATAGATTACCTGAATTTGATAGATTATCAAACCGTTTTACTAAATATAAAAACGATAATCAAAATAGTAATATAACGGAAACATCTGCCCAAACTTATTTAAATAAACATTGTTCTAAATGTATATGTAGTTTCAAAGATATAGAGCAAACAAATAAAAAAAGCAAAGATGAGGGATACTATATATATGAAGATATATTGGATAAAGCTCAAATTCCAAGTTTTTTGGAAGATACAGCTTATAGATACAAAGGAATAAATCCTGAATGTCCTGAAGACCTGGAATGTAATCAATATGGAAATATTCGGTGTAAACTATTGCCCCATGATGATAATAGAGATTGGGAATCGACATTTGTTAAGAATAATAACGCAATTAACAAAGGTGTATTGTTACCTCCGAGAAGAATACATTTATGTCTAAGAATTGATGCAGAACAAATTGATCATTTACGAAGTGAAATAGAAAACTTTAAGAATTTTATTTGTTCATCTGCATTTGCTGAAGCTAAAAGATTAAAACGGGTATATGATGACAACGATAAACTTCTTCAAGCAATAAAATATAGTTTTTCCGACATAGGAAGTATTGTGAAAGGCGATGATATGATGGAAGGTACGGCATCTGATAATATAGCTAAAATATTTAAAGGTAAAAAATATAAGGAAACTAATCGTAAAAAATGGTGGAATGAAAATAAATATCATGTATGGGAATCAATGTTATGTGGATATAAAGAGGCTCAGGGTGACACAAAAACGAGTGAAAATTGCAGGTTTCCTGATATTGAATCTGTTCCTCAATTTCTTCGATGGTTTCAAGAATGGACTAAAATTTTTTGTACAAAAAGAAATAAATTGTATGATAAGATGGTCACTGAATGCCAGAATGCTGAATGTGATAAAAGTACAGGAAATGTTAATGTATCTGACTGTATTGAAGCATGTGAAAAATATAAAAGTTACGTTTTATCAAAAAAAAAAGAATATGATATTCAAAAGGATAAATATGATAAAGAATTTAAAAAGATACTAAATAATAAAGATGCCCCAAAACTTTTGAAGGTTCCATGCCTCTCTCAAAATTTTAATGAAAAAATAAAATGGGAAAATCCTTATGAATCAATCGCTAATCCAAAACTCAAACAAAAATGTGACTGCAAAAAAATCGAACATCCACCTCCTCCAGTACCCGATATCCGTCCTTTACCCCCTCTAAAACCTGAGGTAGAACCCCTCCCTTCGGACGAACCCTTTGACCCGACTATCCTACAAACGACCATTCCTTTTGGAGTGGCGTTGGCATTAGGATCTATTGCTTTTTTATTTTTGAAGAAAAAAACACAAGCGCCTGTCGACCTTTTCAGTGTTATTAATATACCCAAAGGTGATTATGGAACACCTACCCCGAAATCAAAAAATAGATATATCCCCTATGCTAGTGATAGACATAAAGGTAAAACATACATTTATATGGAAGGAGATAGTGATAGTGGACACTACTACGAAGATACAACTGATATTACTT
>NS_L1_84_41754
ACTAAAGGTATAGGTAAAGTAAAATACAATATATATGATGTTTTTTCTAAAATTAACAATAGTATTCGTTACCGTAAAAGTTGGTGGGAAAAACATGGTCCAGCTATATGGGAAGCAATGTTGTGTGCCTTAACTAATGGAATAGCAGATACAAAAGAAAAAAAAAAAATACTTGAGAACCCCCAATACAAAAATCCCCCTGAAACATTTGCATCTAGACCTCAATTTTTAAGATGGTTTACTGAATGGGGAGAAGATTTTTGCAAACAACGAAAAAAACAGTTCGATATTTTGAAGGACAAGTGTGATAAATGTGATGTTCAGGATGGAACATGTGACAATGAAAACGAATGTGCAGAATGTAAAACACAATGTGAAGAATATAAAAAATTGATTGAAACGTGGAAAGAAAATTATAAAAAACAAAACGAAGTATATAATGAGGTTAAAAAAACAAAACCATATAATGAAGATTCCGACGTAAAGGCCTCAGATGATGCTCGAGTATATTTAGATACACAATTAAAAAATATGACATGTACAAACGGAAGTACTAATGAAAATTGTAATTATACGTGCATGAAAAACCCCTCTACAGAAAATAGTAGTAAAA
>NS_L8_50_Contig6226
GGTCGAACGTGAAGGTGATAATTGGGAACCCAAAAAAGATGATGAAAATTGTAAGAGAAAAGAACGAGTACGTAACAAAACTAATGAAATTACAGAAATTCCCTTCCTTTTTAATGACAAAAAAGGTAATGATATTGTAAGAAAATTAAGTAATTTCTGTTACTCAGGAAGTTCTGATAAAAAAGGTAAAGGAATTGAAGAATGGAAATGTTCTAATTATAGTGTTAATGATAATGAATGTGTAATGCAAAATAATGGCGCAAGTGCCGAAAGTCACCCTAAAATAATGCCATTTGTTGATTTCTTTCAGTTTTGGGTTACACATTTGTTTAACGATGTTATAGAATGGAGAAACGAAATTAGTAAATGTATAACTGAAAGCTCGTTAAAAAAATGTAATAATAGATGTAATCGTCATTGTAAATGTTTTCCAAAATGGGTCAAACAAAAACAAGTAGAATGGAATAAAATAAAGGCGCATTACAAGTACGAAACAGGTTTTGGTAATACTGATCCTCATTATATTCTTGAATATATTTTGGAACATGATTTTTTCGAGGATATTAAAAGAG
>NS_L7_19_125033
GGTACACATATGTTGACGTCTAGGAGGCATATAGGCGTATTGGTCGGTCATACCTATCGCGCTCCCATGTTTCCATTCCGTTCCTATTTTAAATCGTTCACCTCCGTTATCTTTGCCATAACATGGTCCACCTGCAGTACCACGACTATCATTGGAATGTTTGATACTAATGTTACATATGTTGTCTCCAATCAAATCACTTCCCTGACCGCCATTTTTAAATTCTGCTAAGGATATATCTCCTTCCAAACTACTCTTACCACTACTACTCTCACCCTTATCACCCTTACCACTATCAACAACACTACGACTTACCATTTCCTTGTGTGCCTCTTTTTGCATCTCTTTCGCCACCTTCTCCGCAAGCACGGGGTATTGTTTGTCGCCATAACATGGATTTTTGACTTTTGTTGGTTGGCAGTTTTTGCATTTTTCGGCATCGTTTTCTTCATGTTTTAGTAATTTATCAATTATACTATTCTTTTTAGTGCCTGGGGCATCAGCTGCTTCTTGATTTTCTTCCTCTTTCAACATTTTCTCAATGTTTTTTATTTCATCTTCCTTTGCATTCGCATGAGTATCTTTAATATT
>NS_L1_95_35847
TCTTTCTGTGTATCATATTGTTCTTTTTTCTTTGTAACATATTCTTTATATTCTTTACACGATTTCCTACAAGAATTAACATCATTTACATCTTCACATCCAGCATAATCCTCCTTACAATATTGTTTCACGTTTTTCTCCAATTCCCTTCGTTTATGACAATATTCATCTCCCCATTCTACAAACCATCGTAAAAATTGCGGTCTTTTTGAAAATTCTTCTGGGGGAACTTTGTTCTCGTGTTTGTCTTTAAAATTTTCACTATGTGCTATAGCGCATAACATCCCTTCCCATATCTCCTTACCGTGTTTATCCCACCATTGTTTGCGTGATAGGCTACCAGTTTTGCCGCCAATATTTGAGAAAGAATTACGTATAAAATCTATTGCATTTTTCACATGACTATTTTCAGTTTTTGCAGATATATCTGTACCCAAACATATATCCCTATAATCTCCATATGTATAGAACATGGATCGCAAAAATTCAGGAGGAATCTCTCCTTCTTTTAATTTGTTATCGAGATTGCCTTTACTATTATTCTTGCTCTTATAATATTGCCATGCAAGAAACGTTTCTGCTGCTGCAGTTTTAATAAAAGCTTTTCTTAAATCATCTTCTTTTTGTATTTTTTTTG
>S_L8_56_33569
GATTGCACAAAAACTATATATAAAAAAGGTAGAATTGTTGTAGGTTATGAATGTACAAGCTGTTCTGTTTGGTGTCGTATGTATGAAAAATGGATAGATAATAAAAAAAAAGAATTTCTAAAACAAAAAAAAAAATGTGAAAATGAAATGTTAAGTAAAAGTAAGAAAGAACAAAGTACAAGTAATAATAATTATAAAGGATATGATAAACACTTTTATGAAATATTTAAAACTAAATATAAGGATGTTGATGCTTTTTTAAAATTATTAAATAAAGAAAATGAATGTAAAGGTATTAATGAGCAAGAAGAAAAAATTGATTTTTCTAAAAAGGTTGAGGTTGATAAAAATATTAATAGTCCAGGAACGTTTTATCATTCGGAATATTGCCAACCCTGTCCCGGATGTGGAATGAAAAAGAAAAGTGATGGTAGTGGTAACGGATGGATACAGAAAAGTGGTGGTAAATGCAATGATAAAAAACGTTATAAGATTACATCTGGTGCCAAGTCTACTGATATAGATGTCCTTTCTTTCGGTGATAAACGTGATCAGATAAAAAAAAAAATATATGAGTTTTGTGCTGAAAAAAAGAATGATACAGCAAATAGTGTTCATGGTAGTGTTGGTGGTGGTAATAGCGAAATGAAGGAACTAATTGAAAAATGGCAATGTTATAAACATGACTATGTAGAGGAAGATGGACCGAAAGATGAAGATGACGAAGACTATAACAACGAGGTAGAAACTGGAGGCGGATTATGTATATTGGAAAACCCCAAAAAAAATAAAGAAGGAAGTCAAAGCAATTCTCAAAAGGAACCTGAGCAATTCCAAAAGACGTTCAACGAATTTTTTTACTTTTGGATAGTACGTTTTTTGAACGATTCTATAGAATGGAGAGACAAAATTAATAATTGTATAGAAAAAGCCAAAAAAGAACAATGTAAAAATGAATGTAATACAAATTGTAAATGTTTTTTAAAATGGATTGGAAAAAAGAAAGAAGAATGGAAAAAAATAGTAGAACATTTTAACACGCAAAAAGGTTTAGACAAAGAAGATAATAGCATTCAATTAGGTTTCAACTTACGTATGACCGCTGATGTTGTTCTTAAAGAAGTTTTGAAATTAGAAGAACTTTTCAATAATATTAAATCGGGTTATGGGAATGTAAAGGAATTAAAAGGAATTGAGAACATGTTGGAAAAGGAAAAAAAACGTGAAAAAGAAGCAACAGGTTTTGATGGTGTTGTTGTTGGTGTTGTTGGTAGTGGTGGCGAAAATAAGAATACTTCAATTGATAAATTGCTCCATCACGAAGAACAAGACGCCAATACATGTGTAAACAATAATCGAACAGACAAATGCGAAGATACCGCTAGAGGTCCTGCTGGCGCCCGCTCCGCCACTAAGGACACTGACACCACTGCCGTCCCTGCAGAGGAATCCGCCACTGTTAATGACGCCGAAGACCTCGAATCCGACGAAGAAGAAGAGGAAGGCGAGGAGGCGGAGGCGGAAGTCCAGGTGGAGGACGGCCAGGAGCCGGAGGCGAAGGACACTGGACAGGATGTATCGGGGGAGGAACCAGAGGCGTCACCAACAACAAAAGACAAAGTAAATCCATGTGAAATAGTAAAAGAACTATTTACTATTGGCAACAAAAAATATTTAGAAGAAGCCTGCTCACAAAAGTATGGTCTACCACAACGGCATTGGGGGTGGAAGTGCATCACACCAAGTGGTAGTGACAGTACCACAAGTAGTGAGAGTGGTCTACGTCGTAGCAGACGTGACACCGAAGGTGCCACTGGCAGTAGTGGTGATAACACCGGTGGTAGTATTTGTGTGCCACCCAGGAGGCGAAAACTATACGTGGGTGAGTTAACGAAGTGGGCAACTAACACGGTGGAGACACAGGAGAGTGGTAACACAGTAGTTAGTGAGTCACCACTAGACTCCACTTTGTCGCCGTCGTCGTCGTCGTCGCGGGCACAATCAAGTAGTAGTGGCACCACTTCGTCGCCGTCCAACCCACGCGCCGGCGACTTGGTTAAAGCCTTCATCCAATCTGCTGCAATAGAAACTTTTTTCTTATGGGATAGATATAAAAAAATAAAACTAAAAGAAAAACAAGAGGAACTACAACGACAACAAGAAAATGGTGAACTAGTTTTAGATACATCGCCCAAACCAGATGAACTCGATAAAAAATTAAAAGAAGGAAAAATAGATGATGAGTTTAAAAGACAGATGTTTTATACTTTAGGGGATTATAGGGATATATTCTTTGGAAAGGATATAACTGGTGACACGAAAATAAAAGATATATCGAATAAAATAAAAGAAATTCTCGAACAAAATGAAAAACCTATCCCCCAAAAACCTGGCCAATCCACCCAAACCCCCCTCCAACAACGTGAAAAATTGTGGGAAACATTCGCCCCCCAAATCTGGAATGGAATGATATGTGCTTTAACATACAACACAGACACGAAGAGCGGCGAGAAACTAACACAGATTAATGAAGTGAAAAAGGCACTTTGGGACAGTGGCAAGAAACAACCCCAAAATGGAAACGACTACAATAGTGTCACAATTAGTAGTGTTCCTAGTGGTGAAGAAACCCCCCTTGACTCCTTCGTCAAACGACCCCCCTACTTCCGATACCTTGAAGAATGGGGTGAAACATTTTGTCGACAAAGGACACGTATGTTGAAAAACGTTAAGCATAATTGTCGTAATATTTACCTACCAGGTCACGAATATTGTAGTGGGGATGGGCATGATTGTACTGATGATAACCATAAATATAATGATATGTTTGCAAATTTATATTGTCCACGTTGTTATGAACAATGTAGAAAATATAGAAAATGGATAGATATAAAATTCGAAGAATATCATAAGCAAGAA
>NS_L1_73_Contig35465
CCGATACCTTGAAGAATGGGGTGAAACATTTTGTAAAGAGAGGAAGAAGAGGTTAGAGAAGATTAAGGAGGGGTGTAAGGTAGGTGAAAACGATGATCGTGGTGGTAATAAAAAATGTAGTGGTTATGGGGAACATTGTGAACATCAGCTTAAAGACGATCCTACTATTGTTCGGGATTTTTTTTGTCCGGATTGTGGGAAATATTGTGGATTGTATAAAAAGTGGATAAAAAAAAAAAGAACAGAATTTGAGAAACAATCAAATGTATATGAAGAACAAAAAAAAAAATGCAAAAAGGAAACTGAAAGTACTAAAAATAATGATGGCAATGGATTTTGTGAAACACTAGAAGCGACGTACACTGACGCTGCAAAGTATTTAGAAAGGTTAAAAAACGGACCATGTAAAAAGGATAATGATAGTGAAGAGGATAATAAAGGAAAGGGTTACATAGATTTTGAGAATGAAGGTGAAGCATTTGGACATAAAAAATATTGTGATCCATGTTCTCAATTTAAAATAGATTGTAAAAATGGTAAATGCAAGAATGGTGGTGGTGGTACAAATGATATGTGCAATGGAACAACCTTTATTACTTCAAAAAATTTTGATACAATGGCACAAAATGTTAAAGAATTTGTTATGCGTGTCAGTGATAACAATCCAAATGGATTTGATGGTGGTTTAGAGACTTGTAAAGATGCCCATATCTTTAAAGGTTTTAGAAAAGAGGAATGGAAATGTGGTAAGGTATGTGGTTATATTGTATGTAAACCAAAAAACGCTAATGGGAAAACAGGCAATGGGATAGAAAATCAAAACAAAATTATAACAATTAGAGCTTTGGTTACACATTGGGTAGAATATTTTTTAGAAGATTATAAGAAAATTAAACATAAAATTTCACATTGTATAA
>S_L8_56_Contig7343
AGTCTTCTGCCCATTCCTCGAACCAGCGAAGATACTGCGGCACATAGTCAAAATATGTGGGAACTTCTCCAGCAATACATTGACATCTATTTGGAGTCACATGTGGAGTTTCTCCACTACTACCACATGTTTGTCGAAAATATTTATCACTTTCTCCTGCACCACAAGTGATAGCTTTCCATACTTCTTTTCTATTAGCTTCCCACCAATCTTCTCGTAATTGATAATAATTTGGTCCGTCATCTTGGTAGTGGTCTTTTGCCGACTTCTTCCTATTCGTCTGGTTCTCCTCTAATAATTTGTCATGTATCTTCTTGAAAATTTTTTTTAAATTTTCTTGTAATTTTCTTTTTTCTTCTTGATCTTTTTCATTATAACCTATAAAAAGATCCTTTCCTCGTATAATGTCTCCAATATCTGCAAAACTTCGTGCCAATACAGTACATATATCGGAAGGTAAATCTTTATGTCTTTCTTTATATTCGTTATATTTTTTTACTAAAGATTGTCCTTCATATTTTGCTGCAAGTAACACTTCTAACAATAAATTATCTTTAGTATTAATTTTTCCAGCTTCCATGTACGACAAATGATGATCACATAGAAATAACCTTCTAAATGGAGCACATGCTCCACCATTCGTAGGATCATTACCATGTATTTTA
>S_L8_56_Contig7345
AATGTGACTGTATAAAAGATAAAACAGACTATGACACAAATGTTAATGATTCTAAAGGTTTTGATACACCACCGAAAGAACAAAAAGATAATTGTGAATGTGTATTGAGAAAAAAATCTGCATGTGAAAATAATGAAGTACCTGAAGGTCGAACTCAATTTCAAATGACATGTACTGAACTAAAAAGCGAATATGCTAATAGTAAAAATAAAAATATTGGGATCTATCCTAAAGGAAATGATACTTCCTTTTTCAATAAAAGTAATTTAATTGGCTTAGGGGCACAATGGAAAAAAACAACTAAGGGTGGCTTTTATGTATCTCCAAGAACAAGGCAATTATGTTTGAAACACGTAATAGACATAGGAAGGAATAATACTAAAAAAAACAATATAACAGAAGAACAATTAATTAAAGCATTACAAAAAGACGCATATGTTGAAGGTAAATTACTTTATATGTACTACATGAATAATGGTAAGTTATCTATATTTAAAAATAGCGAAAAGGTAAAATTGGATGACATAGAAAAACATATACATGAAGGAATGAAAAGATCATATGCTGATTATGCTGATTTAATTAAAGGAACAACAAAATATACAGAATACACTGATTATACAAATATTAACGATATTATAAACGATGTGACTAAAACAAGCAATA
>NS_L8_50_Contig5591
TCCAACATTTTCCTAATGTGTTCTGTTTCTTTTGCATTCCCATAAGTATCCTGAATAATTTCCAAAAGTTCGTCTTTCTCCAAAAGAGTTTGAAGAACAGCATCGTGGCTAAGTTTGATAGGACCTCCTACATTGCCAATATTTTTTTGTTTGCGAAAATGTTTTTTTATATCCTCCCATTCTTCTTTTTTTTGTTTAACCCATTTTGCAAAACATTCACATTTTTTGTTACATCCACTTTTACATTTGTTGCCATTATCTTTATTTATACACCTACTATGTTCGTCCCTCCATTGTATAGAATCGTTTAACATATCATGAACCCACTTCCAAAAAAAAGCATTATAGGACATAACGTTTTTACCCTTTTCAAACTTTTCCCATTTTCCTTCTACACAATTATCATTTTCATCACTAGGCTTATGTTCATCATAATGACATTGCCATTCTTTAATTTGATCACTGTTATTACCATCACTATTTTTACAAAAATTTTTATATTTTTCTAGTATACCTTTCTTTCCTTTTTCAGGGGTAAGTATTTCTATAGTGGTAGTATCTTCATCTTTGTACTCCTTTGTTACTTCCTTTGCACATATACTTATATCGTCTAACCTTTCCCATGTTCCATCTTTCTTATCATTGAGCCCGCACCACGGACATGCTTGACAATATTTTGTATG
>NS_L8_59_Contig5596
CCCCTACCAAACACCACCAAACCATGTATGCCACGATATATACCACGTATGTATGTATGACATAATGTAGTGGTGGAGTTAGCAAAAATGGGGCCGCCAGGTATTACTGGTACGGAGGATCTAAGTGCCAAAAATATGTTTGATAGGATAGGGAAAGAAGTGCTCGACAAAGTGCATGATGCTGCTAAAACATATACTAGTGAATTGAAAGGAAAGTTGTCACTAGCAAGTACTAGTTTGGAAACAGTTGGCACCGATGATCCGTGCCTACTTATAAAAGATAAACGTGATGAACTTCTTGGTACTAACAGTAACAGGTATCCGTGCGGAACAGGAAAAGGAGAATATGTAAACCGTTTTTCTGATAAACAACAAGCAGAATATGATAACAAAAAAATGAAATGTAGTAATGGTGACGCTTGCGCACCGTTCAGACGATTACATTTATGTAACAAAAATATGGTAAAAATGGACACAAATAATAATGATGTTAAAGCTAAACATAAGTTGTTAGCAGAAGTGTGTTATGCAGCAAAAGAGGAAGGGGACTCAATAAAAACACATTATCCACCATATCAAAATAAATATGTTGATTCTGCTTCCCAATTATGTACAGTATTGGCACGAAGTTTTGCAGACATAGGAGATATCGTACGCGGCAAAGATCTTTTCCTTGGTCATAAACAAAGAAAAATAAATTTAGAAAACCGTTTACAAACAATGTTTGCGAATATTCTCAATGATAATACGAAAGAATTAGGTAAACTTACAACCGAACAACTTAGGGAATATTGGTGGATTGCTAATCGAGAAACAGTATGGAAAGCTATCACATGCAACGACGACAACAAGCTAAAAGATGCTTCATATTTTCGACCAACGTGCAGTATGAATGGAAGTGGAGCCCAAGATAATAACAAATGCCGATGTATTTCTGGAGATGTCCCCACCTATTTTGACTATGTGCCGCAGTTTCTTCGCTGGTTCGAGGAATGGGCCGAAGATTTCTGTCGTAAACGAAAACATAAATTAGAAAATGCTATAGAAAAATGTCGTAAGGGAGAAGATCAAGATGGTAACGAACGATATTGTAGTGGTAATGGATATGATTGCAAAGGAACGTTTAGAGCAAAAAACAAGTATCTTTGGGATTACAAATGTGCTGGATGTTTCCTTTCGTGCTCTGATTTTAGAAAATGGATAGCAAAACAAAAAGAAGAATTTGAAAAACAAAAAAGAAAATGTGAAAAAGAAATACGGCAAAAGAATAAACAACAAAAAACAAGCGCGAATGGAAAATTTAATACTATTTATGAAAAAGAGTTTTATACGCATTTGGAAGAAAAATATAAAACTGTTGATGCATTTTTAAATTTGTTAAATAAAGAAACAGCATGCGAAAAACGACCTCACGATGGTGAGAAAATAGGTCCTATCAATTTTATTAATGATGAAGAAACATTTGCTCAAACAGAATATTGCGAGCCTTGTCCATGGTGCGGGGTCGAAAAACAGAAGGGAACATGGGAAAGAATAGACGATCATAGTGTTTGTGAAAAAGAAGAACTTTATACACCTAAGAAAAATGAAACATCTACAAAAATTAATGTTCTTACAAGTGGTGAAGGACATGAAGATATTGCAAAAAGATTAAAAGAATTTTGCCAAGCACAAAATGGTACTGGTGATAGTAGTAGTGGTGGTGGTGGCGCTGGTGGTAGTGGTGATTGTGGTGGTACTAATAGTGATTCTTCTTTGTGTGAACCATGGCAATGTTATCAATTTGACCAGCTGGAGAAAGTTGGAGGGGGTGAGGTGGACGTCAAATTAAAAGGTGCAGGCGGATTATGTATATTGGAAAAGACGAACGGCGACAAAAATGTGAACAAACAAAAGACATTCAATAATTTTTTTAATTTTTGGGTGGCACATGTGTT
>NS_L8_59_Contig5595
ATCGTTTGAAACCACCAAGGTATAGTTTTCGCCTCCTGGGTGGCACACAAATACTACCACTATCACTAGATTTAGTGGTTGTATCGACACACTTCCAGCCGAGATTTCTGTTTTTGACGCTATATTTTTGTTCACACGCCTTTGTGAGATTTTCTTGTGTAGTAAGTGCTTTCCCGACGATGTCGCAAACGTCTACTACTGTTGGTGTTGTTGTTGTCGACCCATCCCCTTCTGTGGTTGACGCCGTCTTCGTCTCCTCCTCCCCGTTCACCTGGTCTTCCTTCACCGCCGCCGTCTCATCCGCGGTGTCCTCCTGGAGTTCGTCGAGGTCTTCGAGGTCTTCATCTTCTTCTTCTTCATCGGCTCTGCCGGGGTCAGGGGAATGTGGTGAGTCGGAGCGGGCGCCACGATCTCCAGCGCCGGGTGTTTCTTTTGGTGGTTTTTTGGGGCAGTCCTTATATGGATTATTTGATACGCATTTTTTGGCTTCCTTTTCTTCGTAGTCGATCAATTCATCCATTAAAGTTTTCTTTTTACCGTCGGAGGCACCACCGGTACCACAGACACGAAGATCATCAACATCAACGCCTGCTTGTTGCAACATTTGGCGAAGGTGTTTTATTTCCTTTGCCTCCTCTGCATTCACATTATTTTCCTTATTTTCTTCAGTATTTTCATTCAAAAATTGTAATTTCAAAACCCATTGAAGAGATACGCCAGGATCACAATGTGTTTGTTCTTCAATATCGTCTTGCTTGCGAAAATGGTCTTTTATTTTCCCCCATTCTTCTTTTTTTTGATCTACCCAATTTTTAAAACATTCACATTTACTTTTACACCCTCTTATACATGTGTTGTCATTATCTTTATTTATACAATTACCATGTTCGTCTCTCCATTGCATAGAGTCGATTAACATATCATGAACCCACTTCCAAAAAAAAGCATTATAGGGCATAACGTTTTTACCCTGTGTAAACGTATCCCATGTTCCTTGTACACAATCATTACTTTTATCGATATCATCATAATAACATTGCCATGTTACTATTTGATTACTGTTTTTACCAGTTGCAGTAGCAGGTGGAGTAGCAGGTGCACTTTTTTCACCAGTTGCACCATTTTTACAAAACTTACTATATTTTTTTAGTATATCTAACTGTTTCTTATCAGCGGTAAGTATTTCTATAGTGGTAGTTTTTTCAGGAACGTATACCTTTTCTTTTGCACATTTTTCTTCATTTGCTTTCCATTTGTCACCATCTTTATAGGCTCCACACCACGGACATGCTTGGCAATATGTTGTACGACAAAATGTTTCATTATTACCATCACCACTAGCACTACCACTTTTAACGGTTTTGAAATCAATTTGTCCTCCTTCTTCTATTTCATTATTTTTTGTGCAGGTTGTTTCATTATTTAATAATTCCAAAAAACCATCAACGATTCCATAGTTATTTTTTTTTTTAAGTTGTTCATAAAATTTACGCTCATACCCATCATAATTAGTTGTACCACCTGCATCCCGTTTTGTCCTTTTAGGACTCTTACCACTAGCACTACTTGTTATTTCGCTTTTGTATTTTTTTTTTTGTTTTAGAAATTCTAGTTTTTGGTTATCTATCCAGTTCACAAAACGAGCGCACGAATACTGACAATCTTTACAATTATCCTCTTCAACAAATTTCTTTTCTCCGCTAGCTGTTTTTTCACAATCATACCTAT
>NS_L8_59_Contig5592
CCAAAAACACCCACAGAAACACTCATATATCCCACACACATATATATATATATTCTCTTTTACCTTCAAAAATAAAAAAAGCAATGGATCCTAAAGCGAAAGCAATACCAAAAGGAATGGTGGTGTGTAGGATAGTAGGGTCGAAAGGTTCGTCCGAAGGGGTTGAGGGTAGTACCTCAGGTTTTGTAGGGGGTGATAGAGGTACTAGAGGTGTTATGGGTTCAATTTTTTGGCAATCACATTTACCTTTAAGTTTTGAATCGTTGATTGATTGATAAGGATTTTCCCAATTATTGTCACTATTAAATTTTTCATGTAAACAACCGCATATACCATCTTTACATTTTTCTTTCAAATAATCATGAGCTTCTTTACTATTATATTGTATTTTAAATTTAAAATCATATTGTTTTTTTTGAAAATCATATTCTTTTTTTTTTATTAAAACATAATATTTATATTTTTCACATGCTTTCATACAGTCAGATACATTAACATTTCCTATTTTGTTATCACATTGAGCATTTTCGCATGCACTGACCATCTTATCATACAATTCTTTTCTTCTTGTACAGAAATTTTCAGTCCATTCCTGAAACCATCGTAGAAATTGAGGAACAGATTCAATATCAGGAAACCTGCAATTTAGGTTTGTTTGTGTATTTCCTACAGCCTTTCTATATCCACATAACATTGATTCCCATACATGATATTTATTTTCATTCCACCATTTTGTACGATCAATTCCTTTATATTTCATACCTCTAAATATTTTAGCTATATTATCTGATGTCGGACTTTGCATCATATCATCGCCTTTTACAATATTTCCTATATCGGCAAAACTATATTTCATTGCTTGAAGAAGTTTATCGTTGTCATCTTTATATACTTTTTTTAATCTTTTAGCTTCAGAAAATGCGGATGAAAAAATAAAATTCTTAAAATATTTTATATCATTTCTTAAACGAAGAAATTTACTTTCATGAATTCTTAGACATAAATGTCGTCTTCTAGGAGGTAACAATACACCCCAATTAGTTGTTTTATTATATCTAACAAGTGATGAATTCCAATCTCCATCATCATCATGCTCGTTACCAAAACATGGAATATTTTTATAAGGTATACATAATTTTGAATCAGGACAACGAAGATAAGGACCATTATATCTATTAAAAATGTCTTCTAAATGAGGAGGAATATGAGATTTATTAATAATTACATCAAGTACTTCATCATTTGTTTCTGAATTTTTCTTAAACGTTTCTTCTATATCTTCAAAACTACATTGACATTCAGAACATTTTTCTTTTATATATTCGTCTGCATCTTTTTGAGTTAATGTAGAACCTGATTGTGATAATTTAAAATTCTCATATTTTTTATTTAGTCCATCATACGCATGTTTTACAATCTTATTCCAATTATTATAAGAGGATGCTGCATAATTACAGCTTTCATCTACTTTTCGATCTTTATTTGCACATTTTTTATAAACAGATGCTTTTAGTTCTTTTTTCTCTTTACATACCTGCTTCCCCCATTCTATTAACCATCGTAAAAATTGATCAGTATTTTCTTCAGAAG
>NS_L8_59_Contig5590
CTACTTCCGTTACCTTGAAGAATGGGGTCAAAATTTTTGTAAAGAGAGGAAAAAACGATTGGCACAAATTAAAAAAGATTGTAAGGTAGAAGATGATGAATACAAATGTAGTGGGGATGGTGAAAGTTGTGAAACTGTTCGTACACAGGATTATACTATTCTCCCGTCTTTTAATTGTCCAGGTTGTGGCATATCTTGCAGTTCTTATAGAAAATGGATAGAAAAAAAAAAAACGGAATATGATAAACAACAAAAGGCATATGATGGACAACAAAAAAAATTCCAAACGGAAAATAAGGGTGGTGTTAATGGTTTTTGCGGAACAGTAACAACGTGCAATACAGCTGCAGCATTTTTACAAAAGTTAGGACCATGTAAAAAGGATAATGACGATAATGAGATTGAAGAGGGTAAAAAAATTTTTGATGATAAAGATAAAACATTTGTACCTGCAACAAATTGTAAACCATGTTCTGAATTTAAAGTTAAATGTAAAAATGGAGTTTGTAGTGGTACAAATGTGAAGTGCAAACATAAAAGGACTATTACTGCAAATGATATTAAAAATGAAGGCAATTTTACTGAACCAGTAGATATGCTTGTGAGTGATAACGGTGCAACGGGATTTGAAGTTTTAGAGGCTTGTAAAGGTAAAGGTATCTTTGAAGGTATTAAAGAAGATAAATGGAAATGTGGGACGGTATGTGGTGTAGATATATGTAAATTGCAAAAAAATAATAATGGGGAAGCAAATGAAAACCAAATTATACAAATTAGAGCATTGCTGAGACTCTGGCTAGAATATTTTTTAGACGATTATAAGAAAATTAAACATAAAATTTCACAGTGTATGAATAATGGAAATACATCCATATGTATAGATGGATGTCAAGATAAATGTAATTGTGTAGAAAAATGGATAGAGAAAAAAAAGGATGAATGGGAAGAAATAAAAAAACGTTTCAATGATCAATATGAAAATAAAGATCAACCTGATTACAATGTGAAAAGTATTTTGGAGGAATTGATACCTAAAATTGCTGTTGTAAATGATCAAGATAATGTTATAAAATTATGTGTGTTCGAGAATTCAAAGGGATGTAGTGCCATTGCGAGTTCTCAAAAGAAAAATGGTGAATACAAGGACGCTATAGATTGTATGATTAAAAAGCTTGAAGATAAAGCAAACAAGTGTAAAGAGAACCACACCCAAAATAGTGGCGAACCAGATACACCGTGTCAAAAATCCCCCACCCCCGTTGAGGACGATGAGGAACCCCTTGAAGAAGAAAACCCAGTAACACAACCCAACATTTGTCCAAAACCACCAGAACCAAAAGCAGAGAATGAAGGCGATTGTAACCCAGCACCAACTACACCGAAAGAAACGGCACCAACAACACCAAAAAATACAGAAGCAGATAGTGGTAAAGGCACAGAGAAACCTCAACCAGAACCCGAACCCCCACAGGAAAAAGCCCCTCCATCAACACCGTTACCCCCTGCGGATGAACCGTTCAATCGTGACATTCTGGAAAAAACCATCCCTTTTGGTATTGCTTTCGCT
>NS_L8_59_Contig5591
GACACGCAAAAGATCAATAGTAGATTTGGTTTTTTTCTTTAGATAAAAATATGTGAATGCCGCAAAACCGATGCCAATACTCCACATGATGGTAGAAGACATGAGGGCGGTTTTCAGGAGGGGGTGGTCCAACACATTTGAGGGGGTTGTTGGTTGTGGTTGGGGTTGTGGTTCCACTTTTGGTGCTGCAGGGGTTGATGGAGGCGCCGCAGGGGCCGCAGGTGCCGGGGGTCCGTCGGATTGTTCGGTTTCCTCACTAGGTGTAGATGGAAGGGGACTATCTGCTGGTGGTTCTGGTGGAGGTAGGGCACTTTCATCTTTTTTGTTTTTAGATTCTTCTTCTTCTTGTACTTCGGGTACAACAGGGGGTGCTGGATCACAAGTACCATCTGTTTCCTCTTGTTGTGGTGGTGCTTGTGGACAAATGTTCGGTTGTGTTACTGGATTTTCTTCAAGGGTTTCATCGTTTTCGTCAGGTAGAGGGGGTAATGGATCACACGGTGTTTCTGGGTTTTCGACACTATGTTTGGATTGACAAGTTTTTGTTTTTTCTTGAAGTTTATTAAGCATACAATCTATAGCATCATTCTCATTACCATCTCTTTTTTGTGAGTTCGCATCGGCACTACATCCACAAAAATTATCGAACTTACTTAACTTTATAAACTTATCTTCATCATTTGCAGCACCAATTTGAACTAAGAAGGTCTCCAAAAAACTTCTCACTGGGTAAACATCTGAATCATTCTTATATTGATCATTGAAACGTTTTTTTATTTCTTCCCATTCTTTTTTTTTATTATCTATCCATTTTCCCACACAATCACATTTAGTCCCACATTCTTTTATACATTTGGATTCATCACTTTTTTTCATACAATGTGAAATTTTATGTTTAATTTTCTTATAATCCTCAAAAAAATATTCTAGCCAGAGTCTCATCAGTGCTCTAATTTGTATAATGTGTTTACCATTATCTTTTTCCTTACTGAGTCTTTCCCCATTGTCTTTTTCCGGTTTACATAGATGTACACCACATACTTTACCACATTTCCATTCATCTTTTCTAATACCTTTAAAGATACCTGCACTTCCACAAGCACTCTTTAAATCACCATCAAATTTCGTTGTATCGTTATCACTAACACGCACATATACTGAGTGAGTTAAATTGTCTTCATTTCCAATATCCTTTGCATCAATATTATTTTTATAAGCGCACTTCTCTTCTTCAGCACCACTACAATCACTTCCATTTTGACAATTTTTTTTAAATTTAGAACATGTACCACAATATTGTGTATGTTTAAATGTTTTCTTTGTATCCTTAAAAATATTTTCATCATCTTCTCCATTATCCTTTTTACATGGTCCGTTTTTTAACTTCTGTAAAAATGCTGCAGCGTCAGTGTAATTTTCTTTCAGTTTTGTACAAAATCCATTATCACCTTTATTAGGTCCAGAAGCATTATTTTCACTTACGTATTTTGTTTTTTGTTTAGTATATGCTTTTTCTTGTTTCTCATATTCATCTTTTTTTCTTTCTATCCATTTTCTATATGAACTGCAAGATTTGCCACAATC
>NS_L8_59_Contig5598
TAGAGATTGTGATACGCAAAATAAATTCGACACAAATGATAGTAATGACAAGAATTATCCGTTTAGAGAAAAACCATATCTCTATGAGAAAGCATGTAAGTGTGTTAATGATAAACCAACACCGAAACCTCCAGAACAACAAAAGAACGCATGTAAAATCGTGGAGGAAGTTCTTCCAAAGCATAAAAATGGTCAACCTTCTATAAATTCATGCAAAAAAAAAGAAAAATATCGTGATTGGGATTGTATAAAAATAAAAGCTAAGAACAATACTGCTGCAGCTTGTATTCCACCAAGAAGACAAAAATTATGCGTAAGTGGTTTAACACAACAACGTAAAATAACAAACAAACAAGATATAAGAACACAGTTTATTAAATGTGCAGCTATAGAAACATATTTTGCTTGGGATAGATATAAAGAGGATAATGGAGAAGCAGAAGCTGAATTAAAAAATGGAAATATTCCTGAAGGATTTAAAAGACAAATGTATTATACTTTTGGTGATTATAGAGATATATTTTTCGGAACAGATATTACTACATATGACTTCATTTCAGGGGTATCGCCAAAAGTAATAACCATTTTACAAGGGGCAAATGGTACAAAATCCGGTGATATAAAAAATTCAAACAAGGTATTGCTTCCAGAATGGTGGGATCAACATGGGAAGGAGATATGGGAAGGAATGTTATGTGGTCTATCATACGCTTCTGATGAGAAAGAAATAGAGAAAATGCGAACACAACTGCACTCCACCTACATCAACCACACCATAATAAATGATCTTCAAGACTTTGCGTCGAGACCCCCCTTTTTACGATGGTTTACTGAATGGGGAGACGACTTTTGTCAGCAACAAAAGGAACAATTGGTCACTTTACAAGAGGCGTGCCCAAATGAAATATGCAAACAATCTGAAGAAGAAAAAAAAAAATGTACTGCAGCGTGTAGCACATATGAAGCATTTATAAAAAAATGGAAAGACCATTATAATAAGCAAAGTGAAAAATATTTTAAAGATAAAGCAAACAGCGTGTTTGACAATACTCCTGCTGGAAATGAGGTAAAATCATCAACACACGCTTATGATTATTTACAAAAAGCCTTAACAAAACTTTGTCCAGATGCATCGTGTTCCTGTATGGAAAAAGAATCGAACGAAACATCCAATAAACTACAGAGTAAATCACCTGCTAATGATGATACCCACGATGCACATATGCCTGCATCGTTGGATGAGACACCCAGTGATTATAAAGATAGGTGCAAATGTAAAGAGGAGGAAGCACTACCAGCACAAGACACGGAAGAGGAAACGCCACCTCCACCAGCACCAGTAGTAGACGTTTGCGCCACAGTGAAAAGCGCACTCGGGGGCAATTTGGATGAAGCCTGTCGCCAAAAATATAGCGGAAACAACTCACGTTTAGGTTGGAAGTGCATACCAACCACTAAAACAACGGGTAGTGAAGCCACTGATGGTCGTAGTGGTCGTGGTAAACGTAGTCCTCCCGAACCACGTGGTAGTGAACCCACTGGCAAGAGTGATGGTAGTATTTGTGTGCCACCACGAAGACGACGACTATATGTGGGGGGATTAACGAAGTGGGCGAAAAAACAGGTGACACAACCACAGGAGAGTGGTAACACAGTAGTTAGTGAGGCATCACAAGGTACCCAAGCCTCGGCATCAAGTAGTTCTAGTGAGAGTAATAGTGTTCGTCAAACTGCGTCACACCTACCAAATAGCCACCCCACTTCGGCGACCGCGTCGTCGGAGTCACCAAATGGTGACCCGCTCCTCCTTACCGCCTTCGTGGAATCTGCTGCTGTAGAGACGTTTTTTTTATGGGATAGGTACAAAAAAGAGTGGGCGTTACAACACGGAGCGGGGGCGACAGGACGACTCGCCGATCTCAATGGCGGCGACGGTGAAGAGGAGGAACAGCCCCCCCAAACCTTGTTACAAAGTGGTAATATACCCACCGAATTTTTGCGACAGATGTTTTATACTTTAGGAGATTATAGAGATATATGCATAGGTGGTGACCGCGATATCGTGGGA
>NS_L8_59_Contig5599
TATATATTCCAACACAATACTATTATTATTATTCTACCATATTACAATACTTCCATAACATACATATATACATACCCCCACGTACGTACCAAAACACCACCAAACCATGTATGCCACGATATAAACCACGTATGCATGACATCATGTAGTGGTGGAGTTAACAAAAATGGAGGCGCAAGGTGGTGGTGAGGATGGTATTGAGGATGCAACTGCCAAACATTTATTGGATAGCATAGGGGAAAACGTGTACAAAGAAAAAGTAAAAGATGATGCTAAAAATTATATTGGTGAATTGAAAGGAGATTTGAAGAAAGCAACAAGTTCTCATTCGGAAACAGAATACACCGCAGATACATGCAGACTTGTAGAGGATTATTATAATGAGCGTGCTGAAAACAGTAAAAGGTATCCGTGTACAGAGTTAGGTGGAAAAGTAGTAGTAGAACGTTTTTCTGATAAAATTGGTGGCCAGTGTACTAAGGAAAAAATAAAAGGTAATGAATATATTAAAGGTAAGGATGTTGGCGCCTGCGCGCCTTTTCGACGTCTACATCTATGTAGTCATAATTTGGAAAAAATGGGCACTGAAAAAATTGATAACACGCATAAGTTGTTGGCAGAAGTGTGTATGGCAGCCAAATATGAAGGACAATCAATAACTGGTTATTATCCAACATATAAAGCAATATATAATGATTATGGTTCTACAATATGTACTGTTTTGGCACGAAGTTTTGCAGATATAGGTGATATCGTACGCGGCAAAGATCTATTTCGTGGTAATAATGAAGAAAAAAAACAAAGAAAAGAATTAGACAAGAAGTTGAAAGTTATTTTCGAGAAAATATATGAAGAATTGAAGAATGGGAAGAACGGGAAGAATGCGGAGGAGCTAAAAGCACGCTACAAAGATGAAAATGGTGGAAATTATTATAAATTACGAGAAGATTGGTGGACTGCAAATCGCGCCAAAGTATGGGAAGCATTAACATGCAAGGCGGAGCAAAATGATAAATATTTTAGAGATGCATGTTCTAATGATAAAGCGGGGACCAGTGGAAAATGCCGGTGTGAAGGCGCAAATGTCGATCCCCCAACCTATTTTGACTATGTGCCACAATATTTGAGATGGTTCGAGGAATGGGCCGAAGATTTTTGTCGATTAAGGAAACATAAATTAAAAGATGCTAAAAACAAATGTCGTGGAGATAGTGGTAACGATAAATATTGTGATCTTAATAGGCATGATTGCGCGCAAACCATTAGAGGAGATGAACATTTTATTGAAGATGAAAATTGTAAATATTGTCACTTTTCGTGCTCTCATTTTGTGAACTGGATAGATAATCAAAAACTAGAATTTGACAAACAAAAAAGAAAATACACAAGCGAAATATCAGATGGTGATGGTGGTAGGCGTAGGAGTAGGAAAAAACGGAGTACAAAAAGTGAAACGTATGAAGGATATGATAAAGATTTTTATGACATACTTAAAAACAAGGGTGGCTATAGTGACGTTGATAACTTTTTACAAAAATTAAGTAATGAAGAAATATGCACAAAAAAATTGAAGGATGACGACGAAGAAGAAGGAAAAATTGATTTCAAAATCGTCAATAGTGGTAGTGCTAAAAATGATGATGATAGTAATAAAACATTTTCTCATACAACATACTGCCAAGCATGTCCATGGTGCGGGGCGCAAAAAAAAAGTGGTGGAGGATGGGAACCTAAAAAACAAATCTGTGGAAAAAAAAAGAATTACCATCCTCAAAATATTACCGATATACCGATACTTACCCCTGAAGAAGGACAGTCAGATATACTAAAAAAATATAAAAAGTTTTGTAAAAATGGTGCAAATGGTGCAACTGGTACTGTAAATGGTGGTGCAACAGGTGGAAAAGGTGGAAATGGTGCACCTGCTACTGCAACTGGTAAAAATGGAGATCAAATAGAAACATGGAAATGTTATTATGATGAAAATAAAGACAAAAAGTATGGCAATGGAGCCATTAATTTTTGTGTACTACAAGATAACAAAGTAGGGACATCAGAAGAAAAAAGTATGCATTATAATGCCTTTTTTTGGAAGTGGGTATATCATATGTTACACGATTCTTTAGATTGGAGAAACGAACTTGGGAGTTGTATAAATAATAACACTAATGACAACACATGTAGAAACAATAAGAAATGTAATAGGGAATGTGAATGTTTTGCAAAATGGGTTGAACAAAAAAAA
>NS_L6_24_55181
ACTTACGTATTTTACCAATAGTTTTCTCACAATCGTATCCATTAAGACTACAATATTTTTCATCTTTTATCCCACGACATGCTTCCTTAACCTTTTTCAACTTATCTTTTTTTTTACGACAAAACTCTTCTGCCCATTCCTCGAACCAACGTAAAAATTGAGGGACATAATCTAAATAGGTAGGAACGTCTGTTTCATTGCGGCCACATTGTCCTCCACCAGTAAACACCTTAGTATCTCCTGAAATATTTCTAAAATAATCAACTTTTGGTGGAGCTTTACATGTTATGGCTTTCCATACTTGATCTCTGTTGACCTTCCACCAAGCTTCTCTTAATTTGTAATACTCTGGACCATCACCATCATAATCACTTATTTGTTTATTCTTCAAGTCCTCATATATTTTCTTGAAAACCTTTTTTAGACCTTTCTGCACTGCGTCTTCTTCATTAGGTTTAAACATATCACGTCCTCTTACAATATCTCCTATGTCTGCAAAACTTCTTGCAAGTGCAGTACATACGTCTGACGTTTTTGTATTTGGATGATTTTTAACAATAGATTCACCTTCGTATTTTGCTGTAACT
>NS_L1_80_Contig22648
GGGGAAGCGACTTTTGTGGTAAAAGAACAGAGATGTTGGAGAAGATAAAGGAGGATTGCTACAAAGACGATGAAAAACAATATAGTGGGGATGGGGAATATTGTGAAGAAATTTTTAGTAAGCAATATAATGTTCTCCCGGATTTAAGTTCCCGTTGCGCCAAACCTTGTAGATTGTATAAAACGTGGATAGAACAAAAAAAAACACAATATGAGAAACAAAAAAAGGCATATGTTGAACAACAAGGAAAATGCCAAACGCAAAGTGATAAAGCTGAAAGTGATAATGAATTTTGTAAAACACTAAAAACGACGTACACTGACGCTGCAAGCTTTTTGGAAAAGTTAAAAAACGGACCATGTAAAAATGACAATGAGAATGAGAGTGGACAGGGTAGTGGAGGCCATAATAAAAAAATATTTGAGGATATAGATAAAACATTTGGACCTGCAGAAAATTGTAAACCATGTTCTTCATTTAAAATAGATTGTAAAAATGGTAATTGTAGGAGTGGTGGTGGTACAAAAGTGGAGTGCAAAAATAAAACGATTACTGCAGAAAATATTAAAAATGAAGGCAATTTTACTGAACCAGTAGATATGCTTGTGAGTGACAAGAGTGGAACAACATTTCCAGATGGTTTACAGGAGGCTTGTGGAAGTGCAGGTATATTTAAAGGTTTTAGAAAAGAACAATGGAAATGTCGTAATGTATGTGGTTATGTTGTATGTAAACCGGAAAATGGCAATGGGGAAACAGCCAATGGGAAAGAATATATACAAATTATTGCATTGTTCAAACGTTG
>NS_L1_84_Contig7508
TTGATACCTCAAATTGCTGTTACAGACGTTAAAAATGAGGTTATAAAATTAAGTAAGTTTGATAAATCAAAGGGATGTTGTGTCGATGCGAACTCACAAAAAAAAAATGATAATGAGAAAGATGCTATAGAATGTATGATTAATAGACTTACAGAAAAAATTACATCCTGTTTATCCTCAACTAGTGAAGAAACCCAAAACACAGCACAGTGTAAAGAATACACCCCCCCTGATGATGAGGAGGACTTACTCCATGAAGAGGAAGAAAACCCAGAAAATATGCGACCGAAAATTTGTCCATCTCCACAAAAAGAGGAAGTGAAAGAAGAAGACGCTTGTAAACGAGCAGAGGAACCATCAAAAGAATCAGCAGAAGAAAAATCTAGTGATAACCAACCCGAAACCCCCGTTCTCAAACCCGAAGAAGAAGCACAGGCACCCGAACCCCCTGTCCCAAAACCCCCCCCTCAAGCGGACGAACCATCAAACTCTATAAGTGACATATTATCGTCTACCATCCCCTTTGGAATAGCTATTGCGTTAACTT
>NS_L8_54_Contig8377
TCCAACTTGTGGGTGCCTTTGGGCCATATTTGAGAGAGCACGCCTTTGTGAGATCGTCACCAGTGAGTGCGCTTTTCACTGTGTTGCAAACCTCCACTGACGTATCTGTTGCCGTTGGTGCCTCCGCCTCTTCTTTTGGTTCCTTCGTGTCTTCCGCCGCCTCCGTTTCCTCTTCCTCCTGTTGTGTGTCTTCTGTGGTGTCCTCGTTGGCGTCATCACCGCCGTCGACTTCGCCGTCGTCGTTTTCTTCTTCTTCTGAGTCTTGGTCGTCTTCGGCGTCATCGTGGCCGGATTCAGCAGGTGGTTGTGGTCCGTTGGGGGAAGTGCCGGAGCGGGCGCCACCAGCAGGTGGTTGTGGTTGGTACGTTTCGGAGCGACCGGGAGTTTCTTGTTGTGGTGGTGGGTCTTGGCATTTTTTGCATTTTTCGGCTTCTTGTGCTTCATGTTCGATCAATTTATCCATTATAGTTTTCTTTCCAGTGACGGGGGCAGCAACTGCTTCTTCTTGATTTTTT
>S_L3_13_Contig6776
TATTTGTGCGTAGTTGTAACAAGTATTCAACCACATGTTTTTCTTCTTCTGTGGAATCGTTTGTACTTTTTTGTGTTTTTTTATATAATTTGTCGTATTTATTTGATTGTGTAGTCCATTGGCCTTTCCAATTTGTAATAAATTGTTCATATTTTTTACATTGAGATGAACAATTCGTACAGTCAACATTTTTCTTACAATTTCCGTAAGTACTAACATTACATTCCGTACACTTATCTTTCAAATCCTTATATTCCTGCGACTGTTTCTTGCAAAAGTGTTCGCTCCATTCGATCATCCACCTTAAAAACTGGGGGATTTCTGCAAAGTCTTCTGGTGGATCTTTGTATTGGGGGTTCTCAAGTATTTTTTTTTTTTCTTTTGTATCTGCTATTCCATTAGTTAAGGCACATAACATCCCCATCCATATTTCAGGACCATGTTTTTGCCACCATTGTTTACGTTCTGTATTATCGTTATTTCCTTTATCACCGTTTTTATTAAAACATTTATCTATATTATTTTTAACATCAGATATAGGATAATTTCTTGCAGATATATCCGTACCCAAACACAAATCCCTATAATCTCCAAATGTGTAAAACATTTGACGCTTAAAATCTTCAGGGATTTTTCCTTCTTTTAATTGCTCATGTGCGTCATATGTTTTGTTTTCTTTTCTTTTATCATCTTCATATTTTTTCCATAAGAAATGAATTTCCTTTGCTGCACATTTCATGAATGCATCCTTTAAATCATTTTCTGTACTCATATTTTGTTGTAAATTACTTACACATAATGATTGTCTTCTAGGAGGCATACAAGCTCCAGTATATTTTGGATCAATATTATTTTCGCAATCCCAAGGTCTATCTGTTTTACTATTACAACCTTCAATTCTATTATCATTTTCCTTACGATATAATAGTGTATTCACCATTTGGCATATCTCATCCCTTTTTTCCCTTTCTTCACAACTACATGACGTATCATGATCATGTGGTTGAGGACGAAAGGCATAATTGTTGTTGTCACCACTCTCACAAAAAACGTTTTGTTTATTGCAATCATCAATATGTGCTTCTTGGTGTACATATCCTGCAGCAGTAGAATACGTGGTATTACCACTTTTATCACCACCATTTTCTTTGTGTAATTGTTTCAAAAATTTAAGGACATAATCATCTTTATCTTTGGTATCTTTTTTAGCATTATCACTATAATTTTTTGCTTTTTTATATAATTGTTCGTATTTATTTTTTATTTTTGTCCATTGTTCTTCCCATTTTTTTATATTTTTTGCATATTGCTCACAAGCTTTTGTGCACGTGTTACACATATCTTCACCATTCATACATTTTTCACCCATTTCCCTACACTGTTTACACCCATTGACCAAAGTGGTATAAGCCCTCGATTGTTCTTTACAATACCACTCTGCCCATTCTGTTAACCACCTTAATCTTTGGGGGATGTAATCATCCAATGGGGTATGATCACTATCACAAGTGATATCTACGCCATTTGTTTTACATTTCATTGCTTTCCATATTTGATCACGATTTGCTTCCCACCAATCTGCACGTAATTGATAATAATTTGTAGTATCACCTTTGTAGCGTTCTTGTAGCGTCTTCCCATTCGTCGTCGTCAATCCTTCATATATTTTCCCGAAAATTGTTTTCAAATTTTGTTGTAATTGTTTTTTTTCATTTCGATCTTTTTCATTATAACCTATAAAAAGATCTTTTCCTCGAATAATATCACCTATATCTGCAAAACTATATTTCATCGCTCGACATACAGTCTCCTGATAATTTGGGTCAGTTATGCTTTTTCTGATATTTATATTATTCTTATTTTTATACACTTGTATTATCTTTTGTGCTTCAAATTTTGCTGATAAAAGAACATCCCCCAAAAAGGAATTATTAACAAGTTTGCCATCATTATTACTAAATGGAGTGTCCTTTGTTTCTAAATATTCCAAATTAGATGTACACATATGTCGTCTTCTTGGAGGTATAAGAACATCTTTGTGGTCGTCACGCATATATTGCTCATCCGTTTTCCATACAGTTCCTACCACAAA
>S_L3_13_Contig6132
GCGTCTTTTAATTTCTGTTCATCGTCATTTTCACCCAATTCTTTTAAATAATATAAGCATAATTTTATTCTTCTAGGAGGCATACACACACCATCTTCATCCACTAATCCTGAATTTTTGTCGCATTTCCATTCAGGATAAGCTTGATTATTATATTCTTTTGGATTACAATTATCTATTGGCTGTTTTCCATCATTAGTCCCTATAAGTGACTTCACCATTCTACACACCTCTTCCACCTGGTCTTCCGGGTTTTTGCGATCGAGGTCGTCGACTTCGATCTTCAGTTTGCGCTGGTCGATTTCGTTGTCTTGGACGTCTTCGTCGTCCTCGGAGCGGGCGCCAGGACCTCCATTTCCGGCGGATTGCTGTGGCTTGTTGCAGTTTGCGTCGTTGTGTTTTGATTGGCATTCTTTGGCGTCTGTTAATTCGTGTTCGATCAACAAATCAATTGTATTCTTATTTTCAGTGTCGCCTGCATTATTTGATTCTTGAGATTTTTCCTTTTCCAACATTTTATTAATTCCTTCTGTTTCTTCTACCTCCTTATAACCATCTTTAATATTTGTCAAAATTTCTTTTACGTTCAAAAGATTTTTAAGTGCAAAATCATAACGAAAAATATATAAATCTGGTTGCTTTTTAAAATGTTTTTCTATTTGTATCCATTCTGTTCGCATATGTTGAACCCATTTTTCATAACATTGACAATCTCTATTACATTTATTGTTATTACATTTTGTTAATTGATTATTTGTACATCTCTTAAGTTCTTTCCTCCAATCTATAGAATCTATTAACATTTCGGTAACCCACTTCCAAAAAAATGGATGATAGGGCATAATTTTTTCTTCCTTTTTACCTATGTTCTCATTTTGTAGTACGCACATATTACTGTCACCACCGTCATCACTTTTATCCTTTTCTTCATAATAACATTCCCATTTCTCAATTTGACCACCCTTTTCACCTTTTTCACAAAAATTTTTATATTTTTCTACGATATTACTTTTTGTTGTATCAGGGGTAAGTACTGGTATATCGGTAATATTTTTTTTTTTTTTCGTCTTTTTTTCCTTCTTTGCACATTTTTCCTCACCTTTAGCTTTCCATCCACCATCACTTTTTCGTTCTGCCCCGCACCACGGACATGCTTGGCAATATTCTGTATGAGAAAATATTTTTGCATAATCTTTTTTAGTGAAATCAACATGATCTGCTGTTTCATTTCCTACTTGTGGTGGTTTTTGACATATTCCTTCGTTACTTAATTTTTCTAAAAAGTATTTGACATCATTATAATGTTCTTTCAAATTTGTATAAAATTCTTTTTCATAAATATTATTAATTTTTCCATTTGTTCCTTGTATTGTTTTTTCTTCTTTCTTTATTTCATTCCCATATTTTTTTTTTTGTTTTTCAAATTCTTCTTTTTGGTTATCTATCCAGCGTACAAAATTATCACATGGAAGAAAACATTTATTACAATAAGAATCGGAGAAACGTTTGTTTTCTCCTTTAGCTGTTTTTTCACAATCAAATCCATTAAGATCACAATAACGTTCCGTACCATTTTGTCCACGACAAATTTTTATAGCATTTTGTAATTTATGTTTCCTTAATCTACAAAACTCCTCTCCCCATTCCTCGAACCATCTCAAATATTGTGGCACGTAGTCAAAATATGTGGGAACATCATAATTAATACATCGGCATTTACCTTGAGTTGAAGTTGTTCCTTCACCACACGCTGTTTTTATAAAATAATCAGCATCAGTTGGCGCACTACACCTTATAGCTTTCCATACGTCTTTTCTATTAATATACCACCAATCTTCTCGTAATTGAAAGAAATCTCCACCGTCATCTTGGTAGCGAGTTTGTGCTTCCTTATCTTTCAATTTTTCATATATTTTCTTGAAAATTTCTTTTAACTTGTTTTCTAATTTATCATTTCCATTAACACCACGATACAGATCTTTTCCTCTTACGATATCTCCTATATCTGCAAAACTTCGTGCCAACATAGTACATAATTGAG
>S_L7_20_Contig3319
CATATATATATACATAAGTACCACTATATTTATTACCTTCAAAAATAAAAAAGCAATGGATCCTAATGCTAACGCCACTCCAAAAGGAATGGTCTTTTCCAGAATGTCACGATTGAATGGTTCATCCGCTTGGGGGTGTAAAGGTGATGGAGGCGCCTTAGGGGCCGGTGCTTCTTCTTCGGGCTTGAGGGAGGGGGTTTGTTCGCCACCAGGTGATGGTAATGATGGTTCTTTTGGTGGTGCCTCTGCTGGTTTACAACCGTCTTTGTCTTCCACGTCCTCTTTTTCTGGAGGTGGACAAAATGTTGGAGCTTTATTTCCCACTTTTTCTTTTACCAATGTGTTTTCATTTTCTTCTTCTTCAAGGGGTTCTTCGTCTTCAACGACAGGGAATTCTTCACACGGTTTTTCTGTTTCGACACTATTTTGGTGTTGGGATTTAGAAGTTTCTATTTTTTTTTTAAGCTTATCAAGCAAGCATTCTACGATATCCTTTTTGTTAGTAACTCCATTTTCTGAGCTCGCATCTACAGCACATTCCTTTGCATCCTGAAACTGACTTAAATCTTTACAAGGTTTTATAGCTTTCAGAACTTCAGTTTGGGGTTGCAAGGCACCCAAAATATCTGTAACCAAAGTTTTAAGGTCTTTGTCACCATGTGTATTTTTGTCTAGGTAATGTTCTTTTATTTTTCCCCATTCATCCTTTTTCGTATTTATCCATTTTTCTACACATTTACATTTTTTATCACAAGTTTTTATACATTTAGGTTCTTTACCATCATTTATACATGGATTTAATTTTTTTCTAATACTATTATAATCTTCTAAAAAATTTTGTACCCAATGTGCAACCAAACCTCTAATTGTTATAATGTGTTTTTCATCATTTTGTTTCTCTTTAACTTTTTGGCTATTACCTTTTTGCGGTATACATACTTCATAACCACATACATTACCACATTCCCATTCTTCTTTTCTAATACCTTTAAAGATATTTGCACCTGCACATTCGTCTAAAACACCTGTAAATCCATTTCCACTGTTATCACTGACAAGCATATCAAGTTTGTGAGTAGAATTTCCTCCATTTCCAATATCTTTTGCAGTAATATAATCATTTCCCTTTTTGCTATTGCACCTTTTTTCACCACCATTACAATTACCATTTTCTTTACAATTTATTTTAAATTGAGAGCATGGAGCGCAACTGTGTGCCTCCTTAAATGTTTGATTTGGTTGACTAAAATCTAAAATATCCCCTCCTTTTTTATCCTCTACGTTCTCATTATTTTTACATGGTCCGGATTTTAACCTATTTAAAAATGCTGCAGCTGTATCGCACGTTGTTACTGTTACACAAAAACCATTACCAACATTATTAGGTCCAGTAGCCTTACTTTGCGTTTGGCACTTTTTTTTTTGTCCATCATATGCCTCTTTTTGTTTATCAAACTCTTTTCTTTTTGTTTCTATCCATTTTTTATATTTTCTACAATGTCTTCCACAACCAGGACATTTTAATTCCGCATCAGTACTAGGATCCTCAGGAAGCTGATCGTCACAATGTTCCCCATAAGAACTACAAGGTTTATCATCTTGAGTACATTCTTTTTCAATTATATATAACTTGTGTGTTCGTTTACGACAAAACTCTTCACCCCATTCCTCTAACCAACGTATAAATTGAGGTTTTTTTGCAAATTCTGACAAAGTGGTGGTATTATCACTAAATTTAACATCTTTGTAGATGTAGGTGTTTTTTTTAGCATCCACAAGTATCTCTTGCACTTCTTTTTTAAACTCTTTTGTTTCAGTATCATAACTTAAAGCACATAACATTCCTTCCCAAATATCCTTTGCGTTTTTTTCCCACCATTCTTTTGGGTCTTTGTCACCATTTTGGACACCACTAGGTTTGTTGTTGTCACTGTTTAAAATTGTTTTTATTTTCTCCGATATTTGTTTCATAGTGACTTTGTTAGTTGGGTTGTCACCACTAGCACTCACTGTATCTATACCACTAGGTACGTTATCCACACATATATCCCTATAATCACCTAAAGTATAAAACATCTGTCTTTTAAATTCTTCAGGGATTTCACCTTTTTTTAATTTATCCTCTGGGTCGTCGCTTGTTTCACGTTGAAATAGTTCACCATCTGCTTCCTCTTTTTCCTTTTTCTCTCTTTCTTTATCCTTTTTATACTTATGCCATAAGAAAAAAGTTTCTACAGCAGAACTCTCGATAAACCACTTACGTAATGACGCATCGTCCTTCACGTTGTCGTCCACTTTGTGCATGTATAGTTTTCGTCTTCGCGGTGGGATACACAAACCACCAGTGGCTGTTTTGTCACCACTTGTGGTTGGTATGCACTTCCAATTGGGGAATTTTTCGCGGCCATTTACATATTTGGTTGAACAGGCTTTTTGGAGA
>NS_L1_80_Contig11280
GAGAAATTTAATAATTATCTAAACGAAATAGGTTATTCATCTGCAGAAGATTTTTTGGCATCATTGAATCATTGCAAACATTGTGAAAGTAATAGTGATCAAAGTAATAAAATAGATTTTAAGGATAGTCCTCAAACATTTGGTCATTCAACATATTGTACAGCATGTCCTGTTTATGGAGTTAACTGTTATAAATATGGAAATTGTACCCCTATTAATGAAAAAGATTATATGAGAAGAAAAGGTATTGTGAAACAGGAAAACTATACGAATGGTAGGAATATTGAAGTACTTGTGTCAAGTCGCAAAGGAGACCATAACCATAATGAACTTCATAATGCTTGTGAAAATGCTGATCTTTTTAAAGATGCAAGTGTTCAAAATTGGGAATGCCAAAAAAAGTATGGAATAGATCAGTGTAATCTAAAAAATGTTATTGAACATATAGATATTGATAAAGATATTTCTTTTAATGAATTGTTCCAGCGTTGGTTACGGTTTTTTGTACACGATTATAATAAATTGA
>NS_L1_95_Contig9181
CCACAAATACATATACACAAAACGCATATATATCCACATATATACATATATATATAATACCTTTAGATAAAAATAAGTGAACGCAGCAAAGGCGACGCCGACCGTCCACATGATGGTTGAAGATAACATGGCATTTTTTAGTTCGGGGGGTAAGTAGGGTTGAGGGGGTTGTGGTCGTGGTCGAGGTCTTGGTACCACGTCTGGAACTGGGGCTTTGTCCTTTGGGGGGTTGACTTCGGTGTCTTTTTCGGTTTGGTCTTCCTTACCACCTGCTGTTGGTGCCGGTTCTTTCGGGGTTGTTGGTTCTGGTTCGCCACACTTTTCATCTTCTTCCTCTTTTTTTTCCTGTATTTCACAAAATGCTGGCGCTTTATTTCCCACTTTTTCTTTTCCCACTTGGTTTTCTTCTTCTTCAAGGAGTAAGTCCTCTTCATCATCAGGGGTTTTCGGTTGTGCTGTGTCGGTACATGTTTGACCACTATCTTGGTGTTTCTCTTTACACTCGTTTGCTTTTTCGCCAAGCTTGTCAAGCATACAATCTATAGCATCCTGATAACCATTTTTGTTTTGTTCGTGCGCCTTGACACAACATCCTTTCGAATCATCGAACTTACTTAATTTTATAACATTTCCTTTAGCGTTTGCCACAGGAATTTGAGGTATCCAGGTCTCCAAAAAACTTCTCATTGGGTAATCACATTCATTGCCATTTTTACATTGCTCATTGAAACGATCTCGTATTGTCTTCCATTCTGCTCTTTTCTTTTCTATCCATTTTTCTACACAATTACATTTTTTTTCACAATCATTTATACATGTGGATCCATTTCTATTTTTCGTACAATGTGAAATTTTTTGTTTAATTTTATTATAATCTTCTAAAAAATATTCTACCCAACGTCTAACCAATGCTCTAATTTGTACAATGTGTTTAGCATTTATAGCACCATTGCCTTCTTTCGGTTTGCATAGAACATAACCACAGAAATTACCACATTCCCATTTCTTTTCTATAATACCTGTAAAGATACCTGTACC
>NS_L1_95_Contig9189
ATTATTATTATATACATATTAAATATTATTTATTAATATATACATATATATATAATATTATAATATTACTACTATTATAATTACTATATATATATAAATATATATATAATACTTATATTTATATATATATTCCAACACAATACTATTATTATTATTCTACCATATCAAAATACTCCCATAACATACATACATTCACCCCACACCACACCACACCACCAAACCATGTATGCCACGATATAAACCACGTATGCATGACATCATGTAGTCGGGAAGAAGAATACAAAAATGGCGCCCAGGAAGCCGAGTCAGGAAGAGTATAATAGAGTCAACAATGTTAAGGAACTTTTTGATTTAATTGGAAAATATATAAAAGAAAAAGTGCATAGTGAAGCTCTAGATCATAGTAAGAGTGAGTTGCATGGATTGTTGTCAAAAGTAGAATTTTCTAGAGGTGAGAAAACGTATGTTATCAAGGCGTGTGACATTGACAAAGATTATGAAACTAATGTTACTAGTGGTCATAGTAATCCATGTGAAGGTAGATCAAAAGATCGTTTTTCCGATACAAAAGGAGCAGAATGTCATTGGAGAAAAATAAAAGATAGTGAAAGCGACAGTGTAGGTGCCTGTGCTCCACATAGAAGGTTATCTCTATGTGACCAAAATTTAGAACAGATAGAACCTCATCATATTAAAAATACTCATAATTTATATGTAGATGTGTTACTTGCAGCAAAACATGAAGGGGAAATGATAACAAAAAATCTTAAAGAATATGATAAAGATAATTATGAATCACGAATATGTACTGCCTTAGCACGAAGTTTTGCAGATATAGGAGACATTATACGAGGAAAAGATCTGTATCGTCGAGATAAAGGAAAAAGAGAAAAATTAGAAGAAAAATTAAAACAATATTTCAAGAATATATATGACAATTTGAATGGCGCACAAAAACACTACCAAGATACTACAGATTATTTTCAATTACGAGAAGATTGGTGGAATATCAATAGAAAAGAGGTATGGAAAGCCAT
>S_L7_20_Contig1920
TAGCCGTAATGGCTACGATTGCGAAAAAACTGTTAGAGTACAAAGGAAACTTGAATCCGATCCAGATTGTAATAAATGTTCTGTTGCATGTACTGATTTTGTACCATGGATAGATAATCAAAAAAACGAATTTGACAAACAAAAAGAAAAATACAAAAAGGAAATAAACAAAAAGGAGGATAAAACAACAACAATAACAACTACACATGGAACAATTAATAATACATATGCAAAAGAATTTTATGATAAATTACGCAAACATTATCCATCAGTAGATGAATTTATAAAAAAATTAAATGAAGAAAATATATGTACAGATGAATTGATATTACTAAATGAAAAAGTAAGTCCTGTTGATTTTACTAAACCTAATGTTGAAAAAACATTTTCTCATAAGGAATATTGCAAAACGTGTGCTTGGTGCGGTGTCAAAGAAAATGTAAATGGGAAATGGATAGATAAAGAGGATGAAGAATGTGCAAATCAACCACTCGAACACTTTGACGAAAGCAATACTACTGATATAAAAATACTTTCCACTGCTATAGCGGAGCACGATATTTTAGAAAAATATAAAAATTTTTGTGATAATACTCAAAACGATAATGAAATTAAAAAATGGCAATGTCACTATGATGATAAAGGTACTGAAAATTATGAAAGTGATGACACAGATAATTGCATACTAGGAGAATGGAAAAACTTTACAAAGGATCAAACAATTAAGCCCTATGAATTATTTTTTTCACATTGGATTAAACGAATGTTAGAGGATTCTATAAAATGGAGAGAACAATTTAATAACTGTATAAATAATGAAAACGCAACCAAATGTATAAAATGGTGTAAGAATCCTTGTGAATGTTATAAAAAATGGGTTGAACGAATGAAAGAAGAATGGGATAACATAAAAAAACATTTCGAAAAACAAAAAGGTCTTCCACATAATCATCATTTTACAATTCTTGAAACGTATGTGGAAGATCAATTTTTACCATCTATTGAAGAGGCTTATGGAAATGATGAAGCAATAGACAAAATTGAGGAATTGTTAGAAGAACGG
>NS_L1_88_162755
TTATAGAGATATATGTTTGGGTACAGACATTTCGAAAAAAGATGGTGATATAAATACTGCTAAACAGAAAATAGATAAAATTTTACTAAAAGAAAATGATAAAAAAGCTGATGAAAAGGCTAATAAAAAAGCTGATGAAAAAGCTGATAAAAAACGTGAACAATGGTGGAAAGAATATGGTTCTCAAATATGGAAAGGGATGTTATGTGCTTTAAGTTATGATACAAAAACACAAAAAATAGATCAACATGTGCACACATACATTATGGACTCCATCTACAACTACCACATACTAAAAAATCATCTCGAGAATTTTGCGGAAAGACACCCATTTTTTCGTTGGTTTATTGAATGGACTGACGAGTTTTGTCAAGAACAGAAAAAGGAGTATAACGATTTGGTGCAGAAGTGTACTGGTTGTAATGAACAAACATGTGAAAGCGAATGTGAAACTTGTAAATCACAATGTGGACAATATGAAAAATTTATTACACAATGGAAAAGCCAATGGGAAAAACAATCAGGTAAATATGACAAGTTATATGCAGAAGCTAAAGTTACTAGTACACCTACTACAGATCCAATTGAAACAAAACTTCTAAAACATTTAAAGGAACTTAAAGACCACAGTACCAATAGTGACAAATATTCTACTGCAGGAAGATACATGAAAGAAGAAGGATATATTAATGACTGTGA
>NS_L1_80_Contig33156
TTAAAAAAACACATAACGATTCCAATATATGTACTATATTGGCACGAAGTTTTGCAGATATAGGTGATATTATAAGGAGAAAAGATTTATACCTTGGTCATGAACAGGGAAATAATAAATTAGAAGCTATATTAAAAACGATATTTGAGAACATTTGGAATAAAAATAATGTTCCATTACATAATCTTTCATTGGACAAATTTAGAGAATATTGGTGGGCACTTAATAGAAAAGAGGTATGGGAGGCTATCACATGTGGTGCTGGAGCAAGAGATGAATATTTCAAAAAACCAAGCAGCCATGAATACTCATTCTCAAATGGTCAATGCGGTCATAGGGATGAAAACGTCCCAACATATTTAGATTACGTCCCTCAATTTTTACGTTGGTTCGATGAATGGTCCGAAAATTTTTGCCGAAAACGAAATAATACATTAAAAATGGCCAAGGAGGTGTGTCAAAATGACAAAAAACAATTATATTGTAGTCTTAATGGATTTAATTGTACGAAACGTATTGAAAGAGGAAGTAGTTGCTCTATCGATAGTAATTGTAC
>NS_L1_80_Contig33150
ACCAAACGTGGGGGGGTGCGTGTCGCAGACGCGATTTTGTAAAAACAAAAACCGCGTCATCCCAACTACTGGTTCCGGTACAAATAACAAGAATTATGCGTTTAAACATCCGCCAAAGGAGTATGAAGATGCGTGTAGTTGTAATACTAGAGACAAGAAGTCGGAACCACCAGTACCGAAAAAACAAAAAGGTGCGTGTACAATAGTGGAGACACTACTTATTAATAAGGGCGAAACAGATGATATAGATGGGTGCAACCCTAAAAATTATAACGGTTGGAATTGTAATCCAGGTGACGTTCACCCAGATCATACTGGTGCTTGTATGCCTCCAAGGAGACAAAAATTATGCGTAAGTGGTTTAACAAAAACAGATAGAATAAAAGCAATAGAATATATAAGAACAGAGTTTATTAAATCTGCAGCTATAGAAACACATTTTGCGTGGTTAAGATATAAAAAAATTAATACTGGAGCAGATAACGAATTACAAACGGGAAACATTCCTGAAGGATTTAAAAGACAAATGTATTATACATTTGGTGATTATAGA
>S_L6_19_Contig11021
GGCGGAAATACTACACCAGGAAGCGAAAGAAAAAATGGTAGAGAGAAGTGTTAAAAAGGATGAAGGTAAGGCTAAGGATAGTAAGGTTGAAAGTGTGTTGAAAGGAAACATAAAGGAAGCGAGATTTAAAAATGGCACTTCAGGAACTGGGTTGAATAGCGAATGTGAAATAAAGAAGGAACATTCCTATGCTAATGGTGCATCAAATAATCCATGTCATGGCAAAGGCGATCGGTTTACTATAGGAACGCCTTGGAAAGATGAAAATTTCGTAAGTAAAACGCACAAAGATATCTATATGCCTCCTAGAAGACAACATTTTTGTACTTCTAATTTAGAAAAAATAAATGTTGGTAATGTCACTCAAAGTGGTAATATTAATCCTTCCTTTTTGGTTGATGTGTTGCTTGCTGCGAAAGAAGAAGCAGATTTCATAAAACGCAAATATGGTGACAAAATCAAAGCAAATGGCTTTAGCGACGAGGCAACTATGTGTCGAGCAATAAAATATAGTTTTGCCGATTTAGGAGATATAATTAAAGGAACAGATTTATGGGATAAAGATGGTGGGGAAAAAAATACACAAGGTAGATTGGAAACAGTTTTTGGTAAAATCAAAAAGCAATTTAATGACAAATATAAAAATGACACCTCCACACATACTCAATTACGTAAAGATTGGTGGGAAGCAAATAGAGATCAAATATGGGAAGCTATGAAGTGTCCATCAACAACACCGCCTGGTGGAAAAAACCCATGTAGTGATAAAACCACACCAATTGATGATTATATCCCTCAAAGATTAAGATGGATGATGGAATGGGCCGAGTGGTATTGTAAGGTGCAGAAGGAGGAGTATGAGAAGTTGAAGGAGGGTTGTCAGGGGTGTAAGGAGAAGGATACAGGTTGTTTGAAAGATGATAGTGAATGTGAGAAGTGCAAAGCAGCATGTAATACATATGGAAACAAAATAAAAGAATGGGAAAAACAGTGGAATACAATATCAAAAAAATACGAAGATTTATACAAAAAAGCATTACAAAGTGATGCTGCTGTTTCTAAAAATGTACAAAAAAGTACTCCAGACAAAGATCAACATGTGATAGAATTCTTAAAACAACTACAAAAGAAAAATGATGTTACCACTAGTGGTGCTGAAAGTGATGTGTATGGTACAGCTGCAGGATATGTACATCAAGAACTACCAGATATGGGGTGTAAAGAACAAATACGTTTTTGTGAAAAACCTAGTGGTAGTACATCTAGTGGTAAAGACAACGACAAAGAGTATGCCTTTAGAGAAAAACCATATGATCATGAAAAAGCATGTAAATGTAACGAGAAT
>NS_L8_55_Contig2228
TGGAAAAATTATATTGTTTTCGCAATATAATAATAATATATTTAAAATATATTTAGGGGACATAAATTGATTATAATAATTGCAATGAATTAATACATAATATTTAAATATTTTATTATAAAAATGGGGAATGAACAATCATCATCATCAGAGGGGGATAAAATTCCTAGTATAATAGAAAGTCAGAACAGTGCAAGAAATGTTTTGGAACGTTATGCCAAAAATATAAGAAGACATCCATCAAAAGATGCAAAAAAACATGTGGATTCGTTGAAAGGGGATTTAACGAAAGCAGAATTTCGTGGTGGTCCTTCTACGCCAGTAAATAAGCATAATTACTATTATTCATATCCATGTAATTTAGATCATAAGGAACATACTAATTTACGGTATGATGATGTGAATTTGAGACATCCTTGCCATGGTAGAGAACAAAACCGATTTGATGAAGATGAAGAATCTGAATGTGGAAATAAAATACGTAATTATAAAAGAAAAAATGATGCTATAGCCTGTGCGCCACCTAGAAGACGACATATGTGTGATAAAAACTTGGAAGCTCTAAATTATATAAATACCCAAAATATTCATGATTTATTGGGAAATGTACTAGTTACAGCAAAATACGAAGGTGAATCAATTGTTAATAATCATCCACATAAAGGAACTTCAGACGTTTGTACTGCTCTTGCACGAAGTTTTGCAGATATAGGTGATATTGTAAGAGGAATAGATATGTTTAAACCAAATGTCCATGACAAAGTAGAAAAGGGTCTCCGAGAGGTTTTCAAGAAAATACATGATGGAATGGAAGATGAAGTAAAAAATGATTACAATCCTGATGGATCTGGAAATTATTATAAATTAAGAGAAGCATGGTGGAATGTGAATAGAAATAAAGTATGGGAAGCCATAACCTGTGGGGCACTACCTAAATCTGCATATGTCTTGCAATCAGAAAATAATACACAATTACCTTCATATCTTAAATGCGGCCATAATAATAAGGATGATCCTCCTACCAATTTAGATTATGTTCCTCAATATTTACGTTGGTTCGACGAATGGGGAGAAGAGTTTTGCCGAAAAAGAAATATTAAATTGAAAAAGGTCAAGGACTCCTGTCGTAATGACAAAGAACGTTTATATTGTAGTCATGATGGATATGATTGTACGACAACTATTTGGAAAAAAGGTAGTTTGCATTTGGATAATAAGTGTACTGACTGTTTGACTAAATGCAAAGTTTTTGAAGTTTGGTTAGGGAATCAACAAGAAGCATTTAAAAAACAAAAAGAAAAATATGAAAAAGAAATAGAATCATATGTATCGAACGATGCCAAATTTGTCAATAATATTAATAGTGAATATTATAAACAATTTTATGACCCACGTAGAGATAAAAACTATAAAAATCTTGACACTTTTTTAAATTTACTAAATGAAGGAAAGTATTGTAAAGAAAAATTAAAAGGAGAAAATGATATTAATTTTACTAACAGTTCTGATGACAAAGGGACATTTTATCGTTCACAATATTGCCAAGTGTGTCCGGACTGCGGGGTCAAATGTGATGGTACACAATGCACACACAAATCAGATAATGATCGTGAATGTGTAAATAATGAAGACTATAAACCTCCAAGGGGTGTGAAGCCTACTAATATCACTGTCCTTTATAGTGGTAATGAACAAGGTGATATTACACAAAAATTAGAAGATTTTTGTAAAAGCTCAACTAATTACAAAGATAAAAATAATCAAAAATGGGAATGCTATTATAAGGATGAAAATATAAATAGATGTAAACTGGAACAAAATACTGAAATCAATAAGGATAATCCTAAAATAACATCATTTCATAATTTTTTTGAATTATGGGTTACATATTTATTAAGGGATACTATTAAGTGGAATGATAAACTTAAAACTTGTATAAATAATACAGCCACGCATTGTATTGATGAATGTAAAAGAAATTGCTTATGTTTTGACAGATGGGTTAAACAAAAAGAAGAAGAATGGAATAGTATAAAGAAACTGTTCACTAAAAAAAACAATGTGCCGCAACCATATTATACTAATATTAATAATCTTTTTGAAGGTTATTTTTTTAAAGTTATGGATAAACTAGACAAAAATGAAGCAAAATGGAAAGAACTTATGGAAAATATAAAAAAAAAAAAAAGTGAGTTTTCCAATTTGGAAAATAATAGGGACTATTTAGAGAATGCAATAGAACTCTTGTTAGATCACTTAAAAGAAACTGCCACGATATGTAAAGACAATAATACAAACGAAGCATGTGAAACATCCCATAATGCAACAACAAACCCGTGTGTTAAACCTCGTGAAGGCACGCAACCCACTAAAAATATAAAAGAAATAGCACAATACTTTAAAAGGAGTGCATACGAGGAAGCACGAAATCGTGGTCTTCATAAATTGAAAGGAAAGGCACACGAAGGTTTATATAAACGTGGGGGTAAGGGAAAGGACTTCAAGGACAATTTATGTAGAATAATGATAAAACATTCTAATCGTAATCTTGCTTTTTCAAATGGACCATGTGATGGCAAAGGCACAGGTGATGGTATACAAACAAGATTTGTCGTAGGAACTGAATGGGAAGTGGATCCGGAACACATGCGTAAAGATCACGAAGATGTTATTATACCTCCTAGAAGACGACATATATGTACATCCAATTTGGAACATTTACAAACGGATGATCACCCACTTAATGATAACATTGTTGCTGATTTAGTTAATAATTCCTTTTTGGGGGATGTTCTTCTATCAGCAAAATATGAAGCAAACAAGATAATACGAATGTATAAAGAAAAGAATAACCTAAAGGGCCCCAAAGAAGTAACTGACCCAAAACACCAGACAACTATCTGTCGAGCTATACGTTACAGTTTTGCAGATATAGGTGATATAATTCGAGGAAGAGATCTCTGGGAAAGAAACGGTGACATGGTAAAGCTGCAAGGACATTTGGAAAATGTTTTTGGTAATATATATAAGTCACTCAAAGGCAAAGGAAATGATAAATATAATGATGATGCCCCCAAATATTTAAAATTGAGGGAAGATTGGTGGGAAGCTAATAGAGCCAAAGTATGGGAAGCCATAAAATGTGATATAAAATATTTGAAGGATAAATCGGGACCCCAATTAACACAAAGTAGTTATTGCGGATATAGTGATCATACACCATTGGATGATTATATCCCACAAAAATTAAGATGGATGACCGAATGGGCAGAATGGTACTGCAAGGTGCAGAAAAAGGAGTATGATAAGTTGAAGGAGAAGTGTAAGGAGTGTAAGGATAATGGTCAAGGTTGTACAAAAGAGAGTGGTAGAACTTGTACGAAGTGCACAGATGCTTGTAATGAATATAATGATATAATAGGATTATGGAAAGAACAATGGAATATAATATCAGATAAATACAAAGAATTATATGAACAAACACAAATGTCTGTTAGTAATAGTGGTATTGAAGCTTCCAATGTTGTCAAAAATCATATAGACAGGAATGTTATTGAATTTTTGTCGGAATTATACCAACAAAATGGTGGCAAAAGTAATAAAAGTGGTACTAGTGATCAAAGTGCTGTCATTGGTACTAACACCACGTATGAAAATGTTGGAGCATATCTCCATGATACAGGAAATTTTGATGATTGTCAGTTACAAAATGAGTTTTGTGATGAAAAAAGTGATGGTAAGGATAAGGAAAAATATGCCTTTAGAGATAAACCACAGGACCATGATGGTGCGTGTGGTTGTAAAGGTAGACCGAAACAGACAGTGGTACAGATAAAAACGAAAGAAAAAGCGCAAGAAAAGGATACGGAATGTAAAACAGTGAATGATATACTTAAAGAAAACGATGGACAGAAACAAGTAGAAGATTGTCATCCAAAAAAGAATAGTAATGGATATCCCGATTGGAAATGCGGAAATATAAATTTAGTGGAAGACCCTCGTGTGTGTATGCCTCCTAGAAGACAAAAGTTATGCGTACATTTCTTGGCAAATGATAATGAAATAAAAAAATTACAATCACAAGTTAATTTAAAAGAAGCTTTCATCAAATCTGCAGCAGCAGAAACATTCTTCTCATGGTATTATTATAAAAGTAAGGATGGTGAAGGAAATGAACTCGATAAAGAATTAAAAGAAGGAAAAATTCCTCCCGCATTTTTGAGATCCATGTTCTACACATTTGGAGATTATAGAGATTTTTTATTTGGAACAGATATATCAAAAGGTCATGGTAAGGAAAGTGCCCTAGGAAAGAAAATAGATTCTCTATTCAAAAATGGTGACCAAAAACCTCCTAATGGAAAAACACGCCAAGAATGGTGGACAGAATATAGTCATGAGATATGGGAAGCTATGCTATGTGCACTAGTAAAAATTGGGGCAAAAAAAGATTATCTTACAGAAAACTACGGTTACAACAACGTCAAATTTAGTGACAAAAGTACCACTTTGGAGGAATTTGCCAAACGACCCCAGTTTTTACGATGGCTAACCGAATGGTACGACGACTATTGCTATACACGACAAAAATATTTGAAGGATGTGCAGGAAAAATGTAAGTCAAATGACCAATTGAAGTGTGATACAGAATGTAATAACAAATGCGAGGACTACGAAAAATATATGAAAAAAAAAAAAGAAGAGTGGATTCCACAAGATAAATATTACAAGGATGAACGCGACAAAAAAAGATTCGATAGACAACACACTGGTGTAATGGTTACAGACTATACTGGAACAAATGCAACAGATTACTTAAACAGGAAATTTACTGCTAGTTGTGGTGATAAGCCTGGAGGTTCCTCTGTCGTACAAAGAAATATACAATTGTTAGAAAAAAAGGCTTACTATGATGCCGACAAACATTGTGGATGCACAAAATTTATTGAAAATGACGACAAATATATTAACATTTCTAGTAAAGATAATTGCAAAGGATTAGTAAAGGAGGCAAACACAGGTGCTATTAAGTGGCAAAACAAAGGTCCTAATAACTACAATAACTTGAAAGAATTGACTGAAGAAGTGCTTTTTCCTTCTCGTCGACTACGTATATGTTTTCATGCATTGGATGGCAATTATACAGATCCAGAAGTTAAAGATGAAAATGGGTTGCGAAAAAGATTGATGGAAGTGGCGGCAACGGAAGGGTACAATTTGAGTCAATACTACAAAGAAAAGAAAGAAAAAGAGAAAGAAACAAAGGCAGAAGCAGATAAATATTCTTATGATGTCCAACCTTGTAGTGCTATGAAATATAGCTTTTATGATTTAAGAGATATAATTCTGGGATACGATAATTTGGAAGATAATAGCACTACGACAGAAAAAAATATGAAAAAAATATTTAAAAATGAAAGCAAGGAAGATAGTCAAGGGCGCCAAACATTTTGGAATAATAACAAAGACTGTGTATGGGAAGCAATGAAATGTGGTTATAAAAAAAGTGGCGAAACCATTCCTGATGAATGTAAAAATATGCCAAGTGATAGTGATTATCCTATTGCATCGAATCGCGATGAAGGTACTGCGTATCAGTTTCTTCGATGGTTTGCCGAATGGGCCGAAGACTTTTGCAAACATAAAGAAAAAGAATTGGAGAAATTGGTGGGGGCATGTCCATTTAATACGTGTAGTAATAATAATCAGAAAGAAGCGTGTGAAAAACAATGTCAAGTATATAAAGAATTTATTAATCAGTGGAAACCGCAATATAAACAACAAAGCCAAAAATACACTCACTATAAAACAACCAAGAAGTGCGAAAAGCATCCTATAGCAAGCAGTGCAAACAGTGCTCGTGAATATTTGGACAAAACATTAAAAAAAAATTATCAAGAAGGTGTCATTAGCAGTGGAGCAAATAACAATTGTATGAATAAAGCCTCGACACAAACAGAAACACCACCGAAATCATCTGATAGTATCGGAGACATGCCCGCATCATTAGAAGATGAACCAAAAGAAGTTAAAGGAAAGTGTAATTGTCAAGTGCCACATGGTCGATCACGTGCACGACGGGAAACACCGTCACCAGGGGCACCACTGACAGCAAAAGCAACGGCATCGAAAAAAGAAGCGAAGAAAGCGCCGTCGACAAAACCGCCGAAAAAAGTGGAAAAGCCAAGAACAGAAATACAATCACCAGCACGAACACGAACCCGACGATCAGCACAACAAACACGAACCCGACGATCAGCACAACAAACACGAAAACGAACCGTACGAGAAGCACCACAAGCACTAACAGGAACATCAACATCAACATCAACATCAACAACAACACCACCTGATGTGTGCACAATAGTGGAGACCGTTCTTTCGAAAAACCCAGACAGCAAGGGTGGAATAGAGAAATGTAATCCAAAAACGTATGGACAATATCCTAAATGGGGTTGTATTGTAGGTAAGTCTAAAGAAAATGAAAATGGCATATGTATGCCTCCTAGGAGAAAAAAATTATGTATAAATAATATACAATATTTAAATTATGAAACTAAAAAAAAGCGTGACAATGATATAAAAGAGGCTTTTATTAAATGTGCAGCAATAGAAACTCAATTTTTGTGGTTAAAATATATAATTGAAAATCCTGCAGCAGAAAATGAATTGCAAAATGGAACAATTCCAGATGAATTTAAAAGAATAATGTATTATACATATGGTGATTATAAAGATATGTTTTTTGGAACTGATATTTCTAATGATAATAATATTATAACTGTAACAAATAGTGTAACAACCATTCTCAATGAAAATAATAAGAAAGAACAGGATAAAAAAAAAGATGAAGAATTACGTAAAATATTTTGGGAGAAAAATAAAAAATTTATTTGGGAAGGAATGATATATGGATTAACTTATCATCTCACAGACGAAAACGAAAAAGAAAAAATTAGAGATAATTACCAGTACAATGACATGACCAAACTGACGCCTTCCCTTGAAGAGTTTGTAAAAAGGCCCCAATTTTTGAGATGGTTTACTGAATGGGGTGATGAATTTTGTAATAAGAGGAAGAAAGAGTTGGAGATTTTACAAAAGGCATGTGATGGATATGAGGGTAATGAACGTAATAATGGAAAGAAACAAGAATGTGAACGGGCGTGCATAAAATATCAAAAATGGCTTGGAATATGGAAAACTCAATATATACAGCAAAGAGAAAAATTTAGAATGGACAAAAAAAAAAAAAAAACTATAAAGATTATCCTTCTACCGAAAGAGACATTGATAAGACAAATT
>NS_L6_21_Contig3575
AACTGTTGGAAGAGGAAGAAAAAAATACTCAACAAACAGCTGATGCCCGCGGCACTGGAAAAAGAACTATAATGGATAAATTGATCGAGTACGAAAAAAAAGAAGCACAATCATGCCTAACAACACACACAAATGATATCTGTCTTATACCAAATAGCGGTGGTGGAAGAACTGGAGAACCACGTTCCCCTGGCACCAAAAAAGATGAAACCGAAGATAAGCACTCCGGTAGCGATTCCGACGAATCAGGTGATGAAGGTGAAGAAGACGAAGAAGACGAAGAAGAAGAGGAGGAGGACTTCGACGACGAGCCGGAGGTGAAGGACACGGATGAGGGGTCGTCGTCACCAACACAAGACACGGGGGAGGACCCCGTGTCACCACCACCAAAAGAGACAACTACGACACAAATAAATGTGTGCGAAACAGTGGCCAAAGCACTCGAGGGCAAATTGGATGATGCCTGTCGCCAAAAATATGGAGGAAATAACTCACGTTTAGGTTGGAAGTGCATAACAAGTGGAAAACCTAGTGACACCACTAGTGGTGAATCC
>NS_L1_80_Contig36280
TAGTTCACTTTCAGCTTTATCATTAACCTCTTTATATTTATACCAAGCAAAATGTGTTTCCATAGCTGCAGATTTAATAAACTCTGTTCTTATATCTTCTTTTTCTTTTATTCTACCTTGTTTTGTTAAACTACTTACGCATAATTTTTGTCTTCTTGGTGGCATGCATGCTCCATTATGTTCTATATTCACATTTGTCTTTGTACAATCCCAATCACGATATGTCCGTTCTATTTTTGATCCACAACCATGTATTTGAGTTTTTCCATTATTATCTTTAACTAAATTTGTGGCTATAGTGCAGGCATTTTTTTTTTCTTCTTCCTTCTTTGGTGGCGCTTCTGGACACTTACACCTCTCTTTATAATCACTAGGGGTATCATCCAATGATGCGGGCATACTATCAGTATTACCATCAGGTGATTGTGCTGTTGATGATTGTTTGGACTCATGTTCCATACATTTACAATCACCATTTTTACAAAGGGTTTGTAATTGTGCATGTAAATATTGATAGGCATGTGTTGCTTTCTCTACATCTTCTTTAGCAGATGTAGACTTGTATTTATCCCCTATTTTATCCTGTGCATACTTTTTGCTTTGTTTATTATAATTTTCTTTCCAATCTTTAAGCCAATCTTTATATTTTGTACACGCATCTGAACATACTTTTTTCTTACCTTCCTCTCCATTGGTACACGTGTCATCTGGACACTTCTCCTTCAAAATATCCAATTGTTTCTTTTGTTCACGACAAAATTCATCACTCCATTCAGTCATCCATCTCAAAAATTGGGGTCGTTTGGCGAATTCCTCCAGGGTGGTTTGGTTGCCACTGAATTTGACGGTGGAGTAGGTGTAATTGGTGGTAAGTGTGCCTGTTGTACCACTAGCTTTTTCTAGTGCACATAACATTCCATGCCATATATCTTGACAGTTTTTTCCCCACCAGTCTAGACGTGATTGGACATTAGGTGTTTTGTCTCCATTACTTGAGAAGACACGTTTTATACTTTTTTCTACTTCACTCACATCATTACCTATATCTTTATCTAAACACAAATCTCTGTAATCTCCAAATGTGTAGAACATTTGACGCTTAAATTCCTCAGGAATCTTTCCTTTCTCCAAATCATCATGTGCTTTAGGGTTTTTAATTTTATAATGTTTCCATAAAAAATGTGTTTCTATTGCAGCACATTGAATAAAAGCTTCTCTTAATTCTTCTGGTGATATCTTCTCATTCAAAAATTTTAAATTAATTACGCATAATTTTATTCTTCTTGGAGGCATACAAGCACCAATATTATTACTATCAATATTGTTTGTGCAATCCCATTTAGGATATGGTCCATTAGTTTTTGGATTACAACTATCTATTCCACCCTTGCTGTCTGGTGGTTTCGAAAGAACGGTCTTCACTATTGTGCACGCATCAACTTCCTCTTTTGGTGCTGGTTGTGGTTTCGGATTTCTCTCGTTACAACCACACG
>NS_L1_80_Contig36281
TGACTCGAAGAATAGTGTCAACGACATATTTAGTGGTGATAATGTAATTAAGGAAAGAGAAGAGAAAATAAGAACTGCTATGAGTAGCTATTTTTCAAAGAGTGGTAAACCTGAAAATAGTGTCAATGACCGTCAATCCTTGTGGGAAACATTCGCCCCCCAAATCTGGAATGGAATGATATGTGCTCTAACATATAAAGATAGTGGAGAAAAAGGCAAACCACCAACACAGATTGATGATACGGACAAACTTTTGGACGACAACAACAAACCCAAAAGTCCCAACGACTACGAAAATGTGGTACTTAAAGATGAAGAACAAAATGGTGCCAAGCATAAGGGTCCCATTAGCGGCAGTCCAGATGCCACCGATCCCCCCACCACCCTCACCCAATTTGTGTTACGCCCCACCTACTTCCGATACCTTGAAGAATGGGGTGAAACATTTTGTCGACAAAGGAAACGGATGTTGGAGAAGATTAAAGTGGAGTGTAAGGTGAATGAAGATGGTCGTAAACAAAAAACCCCACAATGTAGTTGTTATGGGGAGGATTGTGAAACAAATCTTAATAAGGATCCTAGTATTGTTTCGGATTTAGAATGTCCTCGTTGTGGAAGACATTGTAGAAAATATAAAAAATGGATAGAAAGAAAAAAAGACGAATATGAGAAACAAGAAAAGGAATATATGGAACAACAAGGAAAGTGCCAAACGGAAAGTGATAATGGATTTTGTGAAACACTAACAACGTCCACTACAGCTGCAAAGTTTTTAGAAAGGTTAAAAAACGGACCATGTAAAAAGGATAATGACGATAATGAGAATGGAGACGATAATAAAAACATATTTGAGGATAAAGATAAAACATTTAGACCTGCAGATAATTGTAAACCTTGTCCTAAATTTAAAATAAATTGTAATGGAAATGGTCATTGTAATAATGGTAAAGAAAAGGACTGCAAAACTAAAACGCATATTGATTCAAATGATATTGCAACAATGAGAAATTTTACTGATGATGTAGATATGGTTGTGAGTGATGACAGTAAAAGTGGAAGTGGATTTGATGGTTTAAACGAATGTGCAAATGCAAATATTTTTAAGGGTATTAGAGAAGATAAATGGAAATGTGGTAAGCTGTGTGGTTATAATGTATGTAAAGCGGTAAAAGTCAATGGGAAAACATTTGATGGGAAATCAAATGGTGAAAACCAAATTATAATAATTAGAGCTTTGGTTACACATTGGGTACATAATTTTTTAGAAGATTACAAGAAAATTAAACATAAAATTTCACATTGTACGAATAATGCTGAGGGAATTACATGTATAAGTGGATGTGATAAAAAATGTAAATGTGTTGGACAATGGATAGAAAAGAAAAGAGGTGAATGGGGGAAAATAAAAAACCATTACAAAACACAGAACGAAAATGGTGACGATGACATGACATCTTTGGTTACAAATTTTTTGGAGACCTTGTTAACTCAAATTGCTGCTGCAAATGATAAACGAGAGCA
>NS_L1_88_Contig9016
TGACCTTTTGATATATCTGTTCCAAATAAGAAATCTCTGTAATCGCCAAATGTATAGAACATTTGGCGCTTAAAATCGTCAGGGATTATTCCACTTTCTAATTGGTTTTGGAGGTTTGTAACAGTATTGTTATCCTCTTTGTATTTATGCCAAAGAAAAAACGTTTCCACAGCAGCACATTCAATAAAAGCTTTTCTCAATTCTTCTGGTGATTTCTTCTCATTCAAATGTTCTAAATTAATTACACATAACTTTTGTCTTCTAGGAGGCATACATGCTCCAATATGTTTTGTATGAATCTGAGAATTGCAATTCCATCCAGGATATTTACCACCTATATATTTTCCTTTGCACTCTTCTATTACATCTGTTTCATTCTTCCCAGTAAGTATTCCATCCACTATTGTGCACGGTTTCTGTAGTGGTTTTACTGGCGGCCCTTTCTCCTTTTCTCCTACCTTCGGTGCTGGCGTTTTTGTGGGCGGCACTTTCACGTCTACCTTCGTCCCTTCCACTTTCCGTGGTTGTGTCTTCTCCCTATCCTCACAATCACACGCCTCATCATAATCATGTGGTTGGTGACGAAAGGCATAATTGGTGTCATCTTTAACACTAGCTTTACTACCAATTTTGTTTTTACAAAACTGTTTTTGTAATACACAATCATCAAGGTATGCTTCTTGATGAATATAGCCGGCAGCGGTGCTGTATGGGGTCTTCTGGGTGGTGGTGATAATGGAGCGCTTAGTGCGAATGGAGCGCTTAGTGCTGGTGCCAGAAGCTTTCGCAGAAGCTTTGGCAGGAGCTTTGGCAGGAGCTTTGGCAGGAACAATAACAACAACTTTGGTGCCACGAGCACTAACAACAGCTTTGGTGCGAAGAGGAAAACGAATTGTTCCACCATTTGCTTTGTATAATTCGAACAAGAATTCAATCACAGGTTTGTCTTCATTATCGTTGATCGCAGTAGAAGTATTAAGACCACCATTAGCAGCAATATCGACTCGTGCGCTTGAGTATAATGTTTCGTATTTTGCTCTTATTTTATCCCATTGAGGTTGCCATGTATCTATAAATTTTTTATAATTTTCACATGCTGCTTTGCACTGCGTACATTCCTGA
>NS_L8_54_Contig1063
ACATAATCCATACCATTATATAATATTACTACATGGTAGTGATAACCATTATATCATATACACCACTATATAGTAATAGTAGCGGTGGTATTATGTACACGCATATATTGTAATAGTGGTAGCAACAACCACGGTATCATGGTAATATAGATTTTCATTCATGTCTTCCTTATTGTTTGTTGTCCATACACTATTAATATGTATTTATGTTATAATGGTAGACTATGTTAATAATGTATGAATGACCATCATAAATTAATAATAGATGCATCAAAACAATGTATATGTATGTGTTCATTTACAACATCATGTAGTCCCGAATAATCAAAATGGCGCGAGGAGGTCGTCAGGTTGGTGGGGATGATATTGATGAACGAAGTGCCAAAGAAGTATTGGATGAATTTGGGCAACAAGTGTACGACGAAATAGTGAAAAAGGAAGTTTATGGTACTGGTGCTAGTGGTGATGCTAAAAATTATATTGAGGAATTGAAAGCATGTGTGTCATTTGCAACATTTTCTGGTGTGGAATCAGCATACACCACAGATCCGTGCAAGCTTATAAAAGATAAAGGTGTTGAACTTCTTGCTGCTCGCGGTGAAAGGAATCCGTGCAGAAAAGAAGATGTAAACCGCTTTTCCGACAAAGAAGGAGCAGAATGTCATTGGAGAAAAATAAAAGATAGTAAAAATGACACTGTAGGAGCGTGTGCTCCATATAGACGATTACATGTATGCGACAGAAATTTGGAAGAAATAAAACCTGTCCATATTACGAACGCTAATTTTTTGGTAGATGTGTGTATGGCAGCAAATTACGAGGCACAGTCACTAATACGTGATCATCCAAAATATCAAGATAAATATGGTGATTCTCAAATATGTACCGTATTAGCACGAAGTTTTGCAGATATAGGTGATATTGTCAGAGGAAGAGATCTGTATCGTGGCAATAGAAAAAAAAATCAAAAGCAAACAGAAAGAGATGAATTAGATGATAAGTTGAAAAAAATTTTCGGGAAAATACATGGTGGATTGTCGGAGGAAGCACAAAAACGCTACAAAGATGATCCCAAAAAAAATTATTATAAATTACGAGAAGATTGGTGGACTGCAAATCGGCACACCGTGTGGAAAGCTATCACATGTAAGGCGGACAAGGGTAATGCATATTTTCGAAAAACTTGTATTGACGAACGAGGTGGAGCCCAAGCTAATAACTACTGCCGGTGTAACGACGACAAGCCAGATGACGACAAGGCAAATGTCGATCCCCCAACCTATTTTGACTACGTGCCGCAGTATCTTCGCTGGTTCGAGGAATGGGCCGAAGACTTTTGTAGAAAAAAAAAAA
>S_L3_13_Contig4002
TATTACCTTCAAAAATAAAAAAGCAATGGATCCTAATGCCAGCGCAATACCTAAAGGAATGGTTGTTTGTAGGATAGTAGGGTCAAACGATTCGTCCGAAGGGAGGGGTTCTACCTCAGGTTTTTTTTCTTCTGGTACAGCTGGCTTTGTAGGTTCTACTTTAGGAGTTTTTGGTTCAACTTTTTTGCAATTACATTTACCTTTAAGTGCTTTATCAGCGATTGATTCATAAGGATTTTTCCATCTTGTTTCATCCTTAAAATATTCAGAGAGACAATGAACGTTCAAGAATTCTTCGGCATCTTTATTATTTAGTACCTTTTTAAATTGATTATCATATTTATCCTTTTGAATATAATATTCTTTTTTTTTCTTTAAAACATAATTTTTATATTCTTCACAAGCTTTAGTACATTTAGTTTCTTTAACAGTTCCATTAGATGTATCACATTCAGCCTTCTGGCATGCATTGACCATGTTTTCATACAATTCATTTCTTTTTACACAGAAAATTTCAGCCCATTCCTGGAACCATCGTAAAAATTGAGGAACACGTTCAATATCAGGAAACCTGCATTTTTCGTTGTTTGATAAGTCTCCTCCACCCTCTTTATATCCGCATAACATTGATTCCCATACATGATATTTATTTTCATTCCACCATTTTTTACGATTAGTTTCAGAAAATTTTTTACCACCAAATATTTTAGCTATATTATCAGATGCCGTACCTTCTTTCATATCCTCGCCTTTTACAATA
>NS_L1_95_Contig9216
TAATGACACGCAAAAGATCAATAGTAGATTTGGTTTTTTTCTTTAGATAAAAATAAGTGAACGCAGCAAAACCGATGCCAACGCTCCAGGCGAGGGTGGAGGTCACCAGGGCGGTTTGAACTTGGGGGTGGTCGAACAAATTTTTTCCCACTATTTTTGGGGGTTCGGGTTTTTCCTCTTTGGAGTCTGTGGGTTGATCGGTTTTGTCTTTGACTGGGGCTAGGTCCTCTGTGTCCTCACCAGTTGCTGTTGATGACTCACTATCTGCTCTTGGTGATCCCGCTGGGGCGTCAACACTAGGTTCTTCTTCTGCTTTAGCTTTTTTTTCTTTTTCTCCTGTTTCATTACTATCAGTGCTTGCTGGTTTACATTCGTCTCCTTCATCTTGTTGTTCAGGTTGTGCATCCATTTCTCCACAAATTTTGGGATGTGCCACTTTATTTTCTGTGTCTTCATCTATTTGATCGTCAAGGTCAAGGGTTTGTTGGGGTGAAGAAGAACATGTTTTGTCACTATTTTCCTTATGTGCCTCTGCACACGATGTTGCTTTTTGTTGAAGCTTATTAAGCATACATTCTATAGCGTCCTTGTATTCACCATTTTTGTTTTGTGCGCTCGCATCGACACAACATCCCTTTGAATTCTCGAACACACTTAATTTTATAACCTTATCTTTATCCTTTGCAGCACCAATTTGAGGTATCAAGGTCTCCAAAACACTTCTCACATTGTCATCATCTGACCCATTACTTTTATATTGATCATTGAAACGTTCTTTTATATTTTTCCATTCTGTCCTTTTCTGATTTATCCACTCTTCTACACATGTACATTTATTTGGACAATCATTTGTACATGTGGATTCATTATCCTTTTTCGTACAATGTGAAATTTTATGTTTAATTCTATTATAATCTTCAAAAAAATATTCTACCCAACGTCTCAGTAATGCTCTAATTTGTATAATGTGTTTTCCCTTTGCTTCCCCATTACCCTTTTCCGGTTTACATACAACATAACCACATACATTACGACATTTCCATTCATCTTTTCTAATACCTTTAAAGATACCTGAAGTTATACAAGCCTGTAAACCATTAAATCCATTCCCACTATTAATGTCATCACTAGCACGCATATCCAGTACAGTAGAATTCTCTCCATTTTCAATATCATTTACATCAATAGTATTTATACCATTGCAGTTCCCTGTTGTACCATTACTACCCCTGCAACTACCATTTTTACAATTTACGCTAAATTTAGAACATGGATTACAATTTTCTGCATGTTTAAATGTTACATTTGGTTGACTAAAATCTAATATATCCTTTCCATTCTCATTCTCATTTTTACACGGTCCTTTTTTTAACCTATTTAAAAAGTCTGCAGCTGAATTGCACATTGTTACTGATCCACAAACTCCGTTACCTTCATTATTACGTGCAGCACCCGTACTTCCATTTACGTAATTGTCTTTTTGTTGTTTATATGCCTTTTCTTGTTTCTCATATTGTGTTTTTTTTCCTTTTATCCATTTTCTATAAGAACTACACGAATTCGCACAACTGCTACCTTCTAAATCCGGAACAGTTCCATCGTTTTTTGGAAGCATCTCATTACACGTTTCCCCATCCCCACTATACTTTTGTTTTTTACCATCACCGTCTTTTGTACACTCCCCCCTTATTTTCGCCAGCATATGTGTTCGTTTCTTACAAAAATTTTGACCCCATTCTTCAAGGTAACGGAAATA
>S_L8_68_124134
GTTCTATACTTTAGGGGATTATAGGGATATATGTATTGATGTTGAAGACGATGTAGCTGACGCGTTAGAAAAGAGTGTTGATAACAACAGAAGTGGTGAAAAAAGTAATAATATCACTATGAAACAAATATCGGGTAAAATAGATGAAATTCTCAAAAAACAAAGTGCTTCCAAAGCTGGTGACAAACCCATCACACGTGAATCCTTGTGGGATAGAATCGCCCAACCCATCTGGAATGGAATGATATGTGCTTTAACCTATGAAGATAACGGCACCAGAGGCCAAGCACCAAAACAGAATAATGAAGTGAAACAGGCACTTTTGGATAACGACGGCAAACCTAAAACTAACGGCACAAACGGCAAGGACTACACGTATGGAGGTGTCAGACTTGAAGAAGATAGTGGTGGCCCCAAACTTACCAACCAATCCCCATCCTCTAGTGATACCCCCACCACCCTCAACAACCCGAAACTCACCCAATTTGTGGAAAGACCCCCATTTTTTAGATGGTTACATGAGTGGGGAAGCGACTTCTGTCGGGAACGATCAAAACGATTGGACCAAATTTATAAAGATTGTCGTGGAGTCAATGCTAATGGTGACCCAAAATATTGTAGTGGTGATGGACATGATTGTACTGATGGCAAACGTAGATATAATAATATGTTTGCAGATTTTCATTGTCCAAGTTGTGCAAAAGAATGTACTAAATATAGAAAATGGATATATAAAAAATTCGAGGAATTTCAAAAACAAAAAGATAAATATGGAGAGGAACATGGAAAATTAACAAAAGATAAATCTAGTGATGATAAAAAATTAGAAGGTTATAAATGTGCTGAAAATTTTTTGAAAGAATTGAAACATTGCAAACCTAGTGAAGATAATAATGATCAAGATAATAAAATAGATTTTGAAAAACCTGAAAC
>NS_L8_65_25244
CAATACTCCCATAACATACGCAATACGCCACCACCACCGCCCACACTTACCATGTAAACCACGTATACCACGTATGTATGTATGACATGACATCATGTAGTGGTGGAGTTAGCAAAAATGGCGCCAGGAGGTAGCGGTGGTGGGAATGACTACAGTGATGCCAAGGACCTTTTGGATAAAATTGGGCAACAAGTGCATGACCAAGTGAAAACTGAAGCTCAAAAACGTGGTAAAGGCTTGCAAGGAGTGTTGTCAGATGCAAAATTTGAGAAAGAACCACCGGGTCCACAAACCGACAAAGATCCATGCCAACTTGATCATGAATATCATACTAATGTTACTAACGGTAACAGTCATCCATGTGGAAATGGAAAAAAAGAAAGGTTTTCTGATGTACGTGACGGTGAATGTGATAAGAAAAAAATAAGTGATAATAAGGATGATGAAGGTGCATGTGCTCCTTTCAGAAGATTACATTTATGCGTTAGAAATTTGGAAAATATCAATATTAATAAAAACATTAATAAAGATACATTGTTGGCAGAGGTGTGCCTTGCAGCCAAACATGAAGGACAATCAATAACACGAGATTATCCAAAATATCAAGCAAAATATGATGATTCTACTTTTACAATGTGTACTATGTTGGCACGAAGTTTTGCAGATATAGGAGATATTATACGAGGAAAAGATCTTTATCTGGGAGATAAAAAAGAAAAATTGGACTTAGAAAAGAAATTGAAAGATATTTTCGCAAAAATATATGGAGAATTGAAGGATGCAAAAGACTACTACCAAGATAATGGTGGAAATTATTTTCAATTACGAGAAGATTGGTGGACGGCGAATCGCGCCACAATCTGGGAAGCTATCACGTGCGAAGCTGGGGGTGATAAATATTTTCGACCAACATGTAATGGAGGAAAATCTTCGACTCCTAATAAATGCCGGTGTGGCGACGGAGATGTAAATATTGTCCCCACATATTTTGACTACGTCCCGCAGTATCTTCGCTGGTTCGAGGAATGGGCCGAAGATTTCTGTCGTAAAAAAAAAATAAAAGTAGAAAATGCTAAAAACAAATGTCGTGGACAAGATAAAGAGCGTAAGGATCGATACTGTAGCCGTAATGGCTACGATTGCGAAAAAACTAAACGAGCGATTGGTAAGTTACGTTATGGTAAGCAATGCATTAGCTGTTTGTATGCATGTAATCCTTACGTTGATTGGATAAATAACCAAAAAGAACAATTTGACAAACAAGTAAAAAAATACACGGACGAAATGGAAAAATATGAAAATGGAGCACCAAGTAGTAGTAGGAAAAAACGGGATGCAAGTAATAATTACGAAGGATATGAAAAAAAATTTTATGAGGAACTTAAAGGTGAATATAAAACCGTTGATAAATTTTTAAAAAAATTAAGTAATGAAGATGTATGCAAAAAAGTTGAAGACGACAAAGGAGGAAGAATTAGTTTTGAAAAAGTTAATAGTGGTAGTGCTAGTGTTCCTGGTGGTGTTCCTAGTGGTGCTAGTAGTACTAATGACACTAGTGGTACTAATAATGAAAAAGAAGGAACATTTTATCGTTCAGATTATTGCCAACCATGCCCTATTTGTGGGGTCAAACGTAATGGTAATCAATGGGAAAAGAAAGATACTGATCAATGCAAGAATATAAAACTTTATAAGCCTATAAATGTCCAACACGGTACTAAGATTGAAATCCTTAAAAGTGGTGATGAGGAAAAGGAAATTGAAAAAAAATTAAACGCGTTCTGTGCTGAAACAAATAGTAGTAGTGGTGGTGGTGGAAAAAATAGTAATAATCAGGATTTGTATGAAGAATGGAAATGTTATCAAATTGGTGAGCTGACGAAAGATAATAAACCAGGGGGTGAGGAGGACGAGGATGACCACGACTATGAAAAGGATGTAAAAAATGGAGGCGGATTATGTATATTGGAAAATAACGACGACAAAGAAAAAGTGAACAAACAAAAGACATACAATGATTTTTTTAATTTTTGGGTGGCACATATGTTAAAAGATTCCATACATTGGAGAACAAAAAGACTTAAGAGTTGTATAAGTGATGGTAAGACAATGAAATGTAGAAATGGATGCAATACAAAATGTGAATGTTTTGAAAGCTGGGTTAAACAAAAAAAAAAAAAAGAATGGGACCCAATAAAACAACATTTTTACACGCAAGAAGATATTGTCAAAAAAGGACCTTTTATGAGACTTACTCACGATGGAGTTCTTGAAGGTGTTTTGAAATTAGAATTTTATAAAGAAAAATCCGAAGAAAAATCCGAAGAAAAATCCGCAGAAGATAACCAAAATAGTCTGGATGCTCAGGAGGCAGAGGAACTAAAACACATTAGCGAAATTATTGAAAGTGAAGACAAAAATCAAGACGCGGCAGTAGCAGCTGGTGGTTCCCCCGCCGGTAAAAAGAAAACTATAATGGATAAATTGATCGACTACGAAGAAGACGAAGCCGAATTATGCCTAGAAATTCACGAAGATGAGGACGAAGGCGGCGGAGACGACGAATGTGACGACGACCACGAAGAAACACAAATTGTCAAATCCAATCCGTGTGGAGATAAAAGTGGTAGTACATACCCCGTTCTTGCGACCAAAGTGGCACAACTAATGCATCACAAGGCAAAGACACAATTGGCTAGTCGTGCTGGTAGACGTACGTTGAAGGGTGATGCAACAAAAGGAGTATATAAACGTGGAGGTAGCGGAAATGAGTTGCAGGGCGATAAAATATGTAAAATTAATATCACTCATTCCAATGCTACTGGTTCATCAAACGATCCATGTCATGGTAAAGATAACGACCATCAGCGATTTAATGTAGGAACACCATGGAAAGGTGAAGGAGAGGTAAACACGACATACAGTAACCTCTATTTACCTCCAAGAAGAGAACATATGTGTACATCCAATTTGGAATATTTACAAACGACTGACAGACAACTTGATGGTACTGAAGGTGATCCTAAGCTTATTAATGATTCTTTTTTGGGAGAGATTTTGCTTACAGCATTTAAAGAAGCAGAAAAAACAAAGGATCATTTTGCAGGTAAAAGTGCTGATCATGCCACTGCTTGCCGAGCCATACGTTACAGTTTTGCTGATCTTGGAGACATAATTCGAGGAAGAGATCTCTGGGATGATAAGGATCAGGTAACTCTACAGGATCATTTAAAAACAATATTTGGTAAAATTAAAGGAGAACTTAAAGGCGAGGACAAATATAATGGTGATGATAACAACAACCCCCCATATAAAAAATTACGAAAAGACTGGTGGGAAGCAAATAGACATCAGGTTTGGAAAGCCATAAAATGCCAGACATCTCAATTAAATGTTACATCGGCTAACGGAAAATCAAGTAACCATTGTGGATATAGTCATGGTATCCCACTAGATGACTATATCCCTCAACGTTTAAGATGGATGACTGAATGGGCAGAATGGTACTGTAAAATGCAGAAAAAGGAGTATGAGGAGTTGGAGGAGAAGTGTAAGAAGTGTAAGAATAAGGATGGCGGTAAAGATTGTACGAAAGGGAGTGGTGAAATTTGTACCAAGTGTGATAATCAATGTAAAGAATATAAAACGAAAATACAACCATGGGAAGAACAATGGACAAAAATAAAAACTAAATACGAAGAATTATACGGACAAGCAAAAACTACTTCTACTAATGCTGGTGGTACTGCTTTTCCTGGTGCCGGTCCCGACTATCAGCAAATGGTAGATTTTTTGACCCCAATACACAAAGCAAGTATTGCCGCTAGTAGTAAAAGTAGCACCACTAGGGTAACCGCCCTCACCCCGAACACCCCCTATTCTACCGCTGAAGGTTATGTACATCAGGAAATGGGACCAAACGTGGGGTGTAAAGAACAAACAAAGTTTTGCTCTGGTGGTGAGAAATACACTTTTGAGAATCCTCCTCCATTGTATAAGGATGCATGCGAGTGTATAAATAGGCAACCACAAGCGCCAAAGAAGGAGGATAAAAAAGATGCGTGTACAATAGTGGGAGAAATAATTAAGGATAAGAATAGAACAACTGCAGTAGGTGAATGTCATCAAAAAGTAACTGATTCTGATTGGAAATGTGATGAAAGTAAGATTAAAATCGGACAGGATGGAGCCTGTATGCCTCCTAGAAGACAAAAACTATGTTTATATTATATAGCACATGACAGTCAAACACAAAATATAAAAACAGACGATAATTTGAAAGATGCTTTTATTAGAACTGCAGCAGCAGAAACTTTTCTCTCATGGCAATATTATAAGAAAAAGAATGATAATGCGGAGACACAGTTAAATAACGGAACTATCCCCCCTGAATTTTTGCGATCCATGATCTATACGTTTGGAGATTATAGAGATATATGTTTGAATACAGACATTTCGAAGAAATCTGGTGATGTGAAAAATGCAATAGATAATATAAAGGGGGTTTTCTCAAAAGATGGCAGCAAATCTCCTGATGGCCTAACACGCGATAACTGGTGGAAAAAATATGGTGGACATATTTGGAAAGGAATGTTATGTGCGTTAGAAAAAGCTAGTGGTGACAAAGTGACACTTACCACCAATTACACCTACGCCAACGTCAAATTTAGTGGTTCCAATCCCCCCACGTTGGAGAAATTCGCCCAAACCCCCCAGTTTTTACGATGGTTTATTGAATGGAGTGATGAATTTTGTCGGGAAAGGAAGAAGAAGTTGGATATATTGGTGAAGGAATGTAAGGACTATGAGTGTAATGAGGAAAATATGGATGATAAAAAAAAAACATGTGAGGATGCGTGTGAAGACTATAAAAAATGGATTGAAACATGGAAAAATCAATATGAAAAACAAAGCGAAAAATTTAGAAAAGATAAAAATGAACAAAACTATAAACATTATCCTTCTACTGTGAGTGACATAAATAACGCAACAGATGCTCATGAATATATAAATCGGCAATTACAAAAACTTTGTGGAAATGGAAATT
>NS_L7_29_31125
TTTTTAAGTTCCTCATAAAATTTTTTCTCATATCCATTATCATCATTACTAATACTGCGTGTTTTTCGTTTTTGCCTACCACCACCATTACTACGTGATGTTCCATTTATTACATTCTCGTATCTTTGTTTTTGTTTGTCAAATTCTTCTTTTTGTTTTAGAAATTGTTTTCGTTGGTTATCTATCCAGTCAACGTAAGGATTACATGCATACAAACAGCTAATGCATTGCTTACCCATACGCAGCTTACCTCGTGCGTTAACTGTTTGTTCGCAATCGTAGCCATTACGGCTACAATATCGATCTTGATTATTTTTATCTTTTTCACGACAATATTTTTTAACTATTCCAACATATATTTTTTTTTTTCTACAAAAGTCTTCGGCCCATTCCTCGAACCAGCGAAGAAACTGTGGCACATAATCGAAATAGGTTGGGGGATCGGTATTTGGCTTGTCGTCACCTGGTTTGTCGCCGTTACACCGGCAGTAACCTTTAGTCAGAGCTTCTGTTCCTTTACCACCACATGTTCCTCGAAAATATGGAGCATCTTCTGGTGCATCACATGTAATTGCTTTCCACACGGTGTGCCGATTCGCCGTCCACCAATCTTCTCGTAATTGATAAAAATTGTTTTTGGCATCATCTTTGTAGTGATTTTTTGCTGCATCCACCAAATTGTCATATATTTTCTGGAAATATTTTTTTAATTGTTTTTCTAATTTATCTCTTTTGTTATTACCAATAAATAGATCTTTTCCGCGTATAATGTCTCCTATATCTGCAAAACTTCGTGCCAATATCGTACATATTGTAGAACCAACATAACCATATTTTGCTACATATTGTTTACGATATTTTTCTAATGACTCTCCTTCATACTTTGCTGCAAGACACACCTCTAACAACAAATCATGCTTCGTTGTCGACGTTGGTATTTTTTCCATATTTTTCTTGCATAGAGATAACCGTCTATATGGAGCACAAGCTCCACCATTACTATCACTATCTTTTATTTTTTTCTCATCATATTCACCGCCACTTTCTTTAGAAAAACGTTTTTCACTTGCACTTGCACTTCCGCACGGATTACCGCGAAGAGCAAGAAGTTTATCACCTTTATCTTTTATAAGTTGGCACGGATCTGTGAAGGCAGATAATTCCCCACTAGAAAATGTTGCAAATGACACACATGCTTTCAAATCACCATTACTACGTTTTTCAGCATCCTTTTTCACTTGGTCGTACACTATTTTCCCTATACTATCCAATAAATGATTGGTAGTTCCATCCTCAATATCATACCCACCACCGCCACCACGACCACCACCAACACCTCCTCGCGCCATTTTGGTTAATTCCCCCCATTACATTATGTCATGTCATACATATATTTGTGGGTTTGCATGGTTCGTGTGGGCGGTGGTGG
>NS_L8_51_Contig6234
CGATATAAACCACGTATGCATGACATAATGTTGTCGCAACCATGGTGACTGGTAGTGCTGGCACGGAGGATGCCAAACATGTATTGGATAAATTTGGGCAACAAGTGTACGAAGAAAAAGTGAAAAAAGAAGCTGAAACATATGATAGTTACTTGAAAGGAGATTTGAAGAAAGCAACAAATATTAAACTGGAATTAATTGGCAACATTGAAACATGCGCTCTTGTAAATCAATATATTTCTGGTGGTGATGCTCGCGGTAAAAGGTATCTGTGCACAAATTTAAGTGGAAAAGTAGAACCACATTTTTCGGATACACTTGGTGGCCAATGTACATACAATAGGATAAAAGATAGTAAGCAAGGTGATAATAAAGGTGCATGTGCTCCATATAGACGATTATCTGTATGTGATTATAATTTGGAAACTGTCAGTAATTATAATAGTAATGCTAAACATGATTTGTTGGCAGAAGTGTGTATGGCAGCAAAATATGAAGGAAACTCAATAAATACACATTATACAAAACATAAAGAAAGTAATCAGGGTACTGCTTCCCAATTATGTACTGTATTGGCACGAAGTTTTGCAGATATAGGTGATATAATACGAGGAAAAGATCTTTTTATAGGTTATAATGAAAAAGATCGAAAAGAAAAAGACCGAAGAGATGAATTAGAAAATAATTTGAAAACAATTTTCGAGAAAATACATGACAAATTGGATGTTAAAATAAAATCAAAGTATGATGATGGATCTGGAAATTATTATCTATTAAGAGAACATTGGTGGAATGCTAATAGACAAGAAATATGGAAAGCCATCACGTGTGAAGTTAAGAGTGGTAATAATTATTTTCGACAAACATGTTGTTCAGGAGAATGGACTGATGACAAATGCCGCTGTAAGAACAAAAAGACCGGCAAAAGTGAGACCGACCAGGTCCCCACATATTTCGATTATGTGCCGCAGTATCTTCGCTGGTTCGAGGAATGGGCAGAAGACTTTTGTAGGAAAAAAAAAAAAAAACTAGAAAATTTGCAAAAACAATGTCGTGGAGAAGGTGGTAAGGAACGATATTGTAGTGGTAATGGCTACGATTGCGAAAAAACCATATATAAAAAAGGTAGAATTGTTGTAGGTTATGAATGTACAAGCTGTTCTGTTTTGTGTCGTATGTATGAAAAATGGATAGATAACCAGAAAAAAGAATTTCTAAAACAAAAAAGAAAATATGCTGAAGAAATAAAAAAAGCAAACGGAACAAACGGAACAACAATAAAAACTGCAAATGGAAAAACTATTAATAACTTATATGTAAAAGAATTTTATGAGGAATTCAAAAAAAAAGGTAACTATGGAACCGTTGATGCTTTTTTAGAAAAATTAAGTAAAGAAAATGTATGCACGCAAATTACTGATGAAAAAGAAATAATTGATTTTACTAATAAAGGTGATGATGGTTTTGATAAAAATATTAATAATAAGGGAACATTTTATCATTCGGAATATTGTGAAGTATGTCCCGGATGTGGAATGAAAAAGACAA
>NS_L6_18_Contig10833
CTTCAAGGTATCGGAAGTAGGGGGGGCGTGATATAAAGTCGACGAGGGTGGTGGGTTTGTTTTCACCACTAGGGAGGGAAGAGGCCGCGGCTTTTGTGGCTTTGGCGGAAGACGTTTCATCTTCTTTAAGTTCCACTTTTTCATAACTATAGTCGTGTGTGCCGTTTGTGCCGTCAGTTTTTGTTTTGGGTTTGTTCTTGGTGTCATCCCAAAGTGCCTTTTTCAAATTATCGTCTTGTTTTAATGGTGTGCCACTCGGTGTGTTTGTGTCATAGGTTAATGCACATATCATTCCATTCCAAATGTGTTTTGCGTTTTCTTTCCACCAATCTTTACGTTGTTCGTCACTATTTTGGGGGCCACCAGCTTCGGTACCACTTTGTTTGTTTAAAAATTCATCTATAGCTTTTTTTATTTTCTGCATATCAGTTTCTTTACTACTCGGTTCACTCTTTATGTCTTTAACACTACCACCACTACTACTAACAATCACCGCGTCTATACCACTAGGT
>S_L8_56_Contig5061
GCATCACAAATTCGATGCTCGTCACATGATTTTTGTTCTAATAATTTTCTTATAATATCATCTCCTTCATGTTGTGCTGCTTCTTGAATTATTTTTAGTAAGGTACTGCTATCTGTAGCAGTATATCTATTTATTGTTTTCAAATGTTTTATGCACATATCCTTCCTTCTAGGAGGAATACATAAAACTTTTCCTATATCTTTTATATTTTCACATTTCCATTCTTGTCCTATATTGAAACGTTCCTTTCCATTATTATTACACGTTTGCTTTAAAAACCCCATGGACTTCTCATATGTTTTGTCTAATTTGCATAAATCATCTCCTTTGACACCATTTTCTTTTATTACCTTATTACAATCACCATTAAATTTTTTCCCCTCTCCTTTCAACTTATCATCAATACTACTCACCTTCCCTTCTGCTTCTTCTCTTAATTGTTTTGCCGCTCTTTCAACACACGTCATTGGGGGTGGAGGTGGTGGTGGTTGTGGACAAAA
>S_L3_13_Contig2242
AAAATAGGAACGGAATGGAAACATAAGACCGAGATAAATATGAGCGACGAATACGCCTATATGCCTCCAAGAAGAGAACATATGTGCACATCAAATTTGGAATATTTAGAAACGAAATGTAGACCACTTGATGGTAAGGGTGATGATTGTGATAAAGTTAATCATTCCTTTTTGGGCGATGTATTGCTCTCAGCAAAAAAAGAAGGTGATTTCATAGTAGAAAAACTTCGTAGTGATAAATCTGCAATTTGTAACGCTATGAAATATAGTTTTGCAGATATCGGAGATATTATAAGAGGAAGAGACATGTGGAACAAAGATGATGGCTCACAAAAAATAGAAAAGAATTTAAAAGATATTTTTGATAAAATTAAAGACAATCTTCCTGATGGTATAAAAGACAACCGCCAATACAATGGTGACCCAAATCATATAAAATTGAGAGAAGACTGGTGGGAAGCAAATAGAAAACAAATATGGCACGCAATGCAATGCGCCCTAAAAAGCGGTAATGAGATCCAATGTAATAATCATACTCCCATTGAAGATTATATCCCTCAAAGATTACGATGGATGACCGAATGGGCAGAATGGTATTGCAAAATGCAATCACAGGAGTATAGCAAATTGGTGGAGGCTTGTACTGGGTGTATGAAGAAAGGGGATTCATGTACGAAAGGGAGTGGTGAAATTTGTACCAAGTGTGATAAACAATGTAAAGAATATGGAAAAAATATAAAAAAATGGGAAGATCAATGGACAAAAATGGATGGAATATACCAATTTTTATACCTACAAGCAAAAACTACTTCTACTAATGCTGGCCGTACTGTTTTTGATAATCCCAACGATCAACATGTGGTAGATTTCTTCAAAGAATTACAAAAAGAAACTGGTGATACCAAACCTGCTACCATTGCCACTTCCAACCCTACCATCACACCCTACAGCACCGCCGCAGGGTACATACATCAGGAACTACAACAAGTGGGATGTAACACGCAGACGGAGTTTTGTGATAAAAAAAATGGAGGTGCCGAAGAGAACAAGAATTATACTTTTAAACATCCGCCAAAAGGATATGAAGATGCGTGTGGGTGTGAAAGTAGGAAGCCAGGGGTGCCAAAACAAAAAGAAGAGGATGCCTGTGATATAGTGGAAAAAATATATAAAGGCTCAAATGGTGGGAAAAATGGAATAAATGGTTGTAATCCAAAAGATCAAGGTTCATCTTATCCTGGATGGGACTGTACAAATGAAAAGTTAGTGTCGGGAAAAGGAGAATGTATGCCTCCAAGAAGACAAAAACTATGTTTATATTATTTAAAAGAATTGAGTAACGACGCCAAAGAACAACATTTGAGAGAAGCTTTCATCAAATCTGCAGCAGCAGAAACATACTTCTCATGGAATTATTATATGAGTAAGAATGGTAGTACAGACAACCTGGATGAAAAATTAAAAAAAGGAACAATTCCTCCTGAATTTTTGCGATCCATGTTCTATACATATGGAGATTATAGAGATATATGTTTGGATACAGATATATCTGCAAAACATGCAAATGGTGATGTAACTAAGGCAAAAGAAAAAATAGATGAAATTTTCCCAAAGGGTAAAACAAATGATACAGAACGTAAAGAATTTTGGAATAAATATGCACAAAATATCTGGGAAGCAATGTTATGTGC
>S_L3_13_Contig2247
TTTCTTTTTTTTTTTTAGTTCTTTTCTTTTTTTTTTTTTTTTGTTTTTTTAATATACATAATCCCCCTCCAGTTTTTACATCGTTTTCATAGTACTGGTTCTCCACACCCTTCTGACCCTCTTGCGTCAGCTCTTCAGGTTGATAACATCTCCATTCTTCATACAAATCCTGACTACCACTTTTACTACCACCAGAACCACCAGGGACACTACCATTACCAATTTGTGTTTTGCAAAACGCTTTTAGATTTATTGCAATTTCATTAGTTTCATCACCACTGTACAGGAAATTAATAAGAGTACCTTGATGGTTATTTTTAGGCTTATAGAGTTTTATAGGCGGACATTGATTCATATGCTCTTTCCTTTCCCATGTTCCCTTCTGTTTTTCCACCCCACATAGAGGACATGCTTGGCAATATTCTGTTGGAGAAAATATGTCATCAGTATTTCCATTGAAATCAATAGAAGTTCTTATCCCACCATCTTGAGGTTGATCTTTGCATGTTGTTTCTTTACTTAATAATCCCAAAAAAACATTAACGCTTCCATATTCATTACTTTGTAGTTCTTTATAAAATTTTTTTTCATACCCATTATTATCACTATTACTACCACGTGCACCCCGTTTTTGCCTACTACCACCACCACCACCACGTGTTATTTCTTCATCATATTTTTTTTTTT
>S_L7_42_Contig1633
AAAAAAAAAAAGAGGGCAAACAGAAAGAGATCAATTAGAAAAGGAATTGAAAGAAATTTTCAAGAAAATATATGGAGAATTGAAGGGTGCAAAAACTCACTACGAAGGTGATGAAGCCAATAATTTTTTTCAATTAAGGGAAGATTGGTGGATTGCTAATCGTGACCAAGTATGGGAAGCCATCACGTGCAACGACGACAAGAAGCTATCAAATGCTTCATATTTTCGACCAACGTGCGGTGATAGTACAAGTCCATCTGTAGCTCAAAACCAATGCCGATGTGACGACGACAAAAAGCCCGACAAGCCAAAGGCTGGCGACGGAGATGTAAATATTGTCCCCACATATTTCGACTACGTGCCGCAGTATCTTCGCTGGTTCGAGGAATGGGCCGAAGACTTTTGTAGAAAAAAGAAAAAATATGTTAATATAGTTAAAAAATATTGTCGTGAAAAAGATAAAAATAATCAAGATCGATATTGTAGCCGTAATGGCTACGATTGCGAAAAAACAGTTAACGCACGAGGTAAGCTGCGTATGGGTAAGCAATGCATTAGCTGTTTGTATGCATGTAATCCTTACGTTGATTGGATAAATAACCAAAAAGAACAATTTGACAAACAAGTAAAAAAATATGATGAAGAAATAAAAAAATATATAAACGGAGCAGTTGGTGGTGGTAGGACAAGGCAAACACGAAGTGCACGTGGTACAACTGCTACTAATTATGAAGAGTATGAAAAAAAATTTTATGACATACTTAAAGATAAATATAAGGATGAGGGCCTTAATAAATTTTTAAATTTATTAAGTTCAGAAAAAGCATGCAAAGAAGTTAAAGACGACGAAGGAGGAATAATTAATTTTAAAGAAGTTAATACTGGTGGTACTGCTGGTACTAGTAGTACTAGTGACGCTAGTGGTACTAATGATAAAACAAAAGGAACCTTTTATCGTTCAAAATATTGCCAACCCTGTCCCGACTGTGGGGTGAAAAAGAATAATAATGGTGGCAGTGGTAATCAATGGGAAGAGAAAAATGATGATAAGTGCAAGCGTGGAAACCTTTATACGCCTAATCCCGACAAAAAAGGTACTGAAATTAAAATCCTTAAAAGTGGTGAAAAGCATGATGATATTGAAGAAAAATTAAACAAATTTTGCGATGAAAAAAAGAATGATACACCAAATAGTAATGGTAATAGTGTTGCTAGTGGTAGTGGTGGTAACAGTGGTAGTCAGGAATTGTATCAAAATTGGCAATGTTATAAAGGTGAAGATGTAGTGAAAGTTGTACAGGATGATGAAGATGACGAACAAGATTATCAAAATATGAAAAGTGCAGGCGGATTATGTATATTAAAGAAAGAAGAACAAAGTGAAAAAAAGATCAAAAGTGAAGCCAATTCTCAAAACAACCATGCTGATATCCAAAAGACATTCCATGATTTTTTTTACTATTGGGTTGCACATATGTTAAAGGATTCCATACATTGGAAAAAAAAACTTGAGAAATGTTTAAAAAATGGTAACAGAATAAAATGTGGAAAGAATTGTAATAATGATTGTGGTTGTTTTGAAAAATGGGTTGAACAAAAAGGAAAGGAATGGAAGCCAATAAAAGAACATTTTAAAACGCAAAGCGGTTTTGGCAACGAAAGAGCACTTCTTGGCAAAGTACCTTACGATTTTGTTCTTAAAGGAATTTTGGAGAAAGACGAACTGTTGTCAAGTATTAAAGAGGGTTATGGGAATGCAAAAGAAACAGAAGGAATTAGGAAAATATTGGAAGAGGAAAAAAAACGTGAAGAAGAAGAAGCAGCAGTAGTAGGTATTCTTGCTGGTGGCGAAAATAAGACCACAATTGATTTGTTGATCGAACATGAAGAAAAAGACGCCAACAGATGCAAAAACTGCGAACAACGAAAAGCACCCGAAGGTGCCGGAGGTGGCGGCCGCTCCGACAAACCACATGAAGAAATCCCACCACGTTCTGAGGAAGGCGATTCCGAAGAAGATGAAGAAGACGAGGACACCACGGCGGTAGACCAGGTGGAGGAAACACGCGAGGACGCCACAGAAGGGGATGGGTCGACAACAACAACAAAAGAGGAAGTGGAAACGGTGAAGCCATGTCAAATAGTACAAACACTATTTACTAGTGGCGACACCACTGCTCTCCAAGAAGCCTGTCCAACCAAATATGTAAATGGCCGCGAAAAATTCCCCAATTGGAAATGTATACCAAGTGGTAACACGAGTGAACCCACTGGAAAAAGTGGTAACCCCACTAGTGATAAGGGTTCCATTTGTGTGCCACCCAGGAGGCGACGATTATATGTGGGGAAACTACACGATTGGGCGAAAAAACAGGTGACACAACCACAGGAGAGTGGTGATTCATCACAAGGTACCACTTTGTCTTCGTCGCCGTCCGACCCACGCGACGTCGACGGCTTGCGTGATGCGTTCATCCAATCTGCTGCAATAGAGACTTTTTTCTTATGGCATAAATATAAAGTGGATAAAGCAAGAGAGAAAAAGGAAAAAGAGGAAGCAGAACTAGCATTACTCCAGGAGGTAACACCACAGGAGGATCCACAAAACAAATTAAATAGAGGAGAAATCCCTGATGAGTTTATGCGTCAAATGTTCTATACTTTAGGAGATTATAGAGATATATGCATAGGTGTTAAAGACGACGATGTGATTAAGGCGTTAAAAGCTAGTAGTGACACGAAAATAAAAGATATATCAGATAAAATAGATAAAATTCTCAAACAAAGTGGTAGCGAAGCTACTAGTGGTGGCCCCCAAAATAGTGACGAAAAACGTAAAGATTGGTGGGATGATAATGCGGAACATATATGGAAAGGTATGATATGTGCCTTAACCTATAAAGAAAATGAGAAAGACAAAACAATAGTAAAGGATGATGCAGTGTACGAGAAATTTTTTGGCACCCAAAACGGAAAACCTGTCCTCCCAACTGGCACACCTGGCACATACGAAAAAACCTACAAATACGACAAAGTAAAACTCGACGAACATAGTGGTGCCAGCCCCAAAACCACCCAACCCGCCACGTTAAAAGATTTCGTGAAATTACCCCCATTTTTTCGTTGGTTACATGAGTGGGGAAGCGACT
>NS_L1_80_Contig19458
CCACTTTTTATATTTTCTACAAGAATTGCCACAATCTTGACAAAGCAAACTCGAAACAGTACTAGGATCCTCAGGAAGCTGATCGTCACAAAGTTCTCCATAACAACTACACTTTGGGGTTTCTTTATTTTTACCACCATTTTCTACTTTACAATCCACTTTAATTTGTTTCAACCTTTTCTTCCTCTCTTTACAAAAATTTTGACCCCATTCTTCCAGGTAACGAAAAAACGTAGGTATTTCCACGAAATCACTCAATTTGGTGGTGGGGGTGTTATCACCAGGGGCTGAGGGGGTTTGGGTGGATTTGGCTTGTGTACCACTATTTTCTTCTTTAAGTGTGACGATGTTGTAGTCGTATTGGGTTTTGAGTGTATCGAAAAGGTTGCCGTTGTCCGCATTTTGAATCTTTACAACTTTTGGTGTGCCTTCGCTTGTGCCTTTTTCGCCATCTTCTTTGTATGTTAGTGCACATACCATACCTTTCCAGATATCGGGGCCATGTTTTGTCCACCATTCTTTTGGTGTGGTTTTTTGGCCACTAGGTTTAGGTGGGACACCATTTGGTTTTTCCACAATGTCTTTTATTTTCTGTTGTATTTTGTTCATTTTCTCCATATCCTCCTTGTTACCACTTGCTTCCAGAACAATATTTTTGAGGTTGTCATTACTACTACTAGATGCGTCTTTGTTATCACTTGTGTTACTACCACTGTATAATATATCTTTGTAGTCTGCTAAAGTATAAAACATTTGTCTTTTGAATTCCTCTGGGATTTCTCCTTTTTCTAATTTGCTTTGTGGATCCTCATGTGATGTGTTCTTTTGGTGTAATGGTAGTGCTGCTGCTCCTGCATTTTGTTCTGATGGTGGTTTTTTCTCTTCTTTATATCTATGCCACAAGAAAAAAGTTTCTATTGCAGCAGATTGAATAAACGCCTCACGCAACGCGGCGTCGCCGGCGCGTGGGTCAGACGGCGACGGCGAAGACAAAGTGGTGCCACTACTAACTACTGTGTTACCACTAGGACTCGCCCACTTCGTTAATCCCCCCACGTATAATCGTCGCCTCCTGGGTGGCACACATATGGAACCCTGGTTACTATCACTAGATGGGGCGGTTTCGGGAGTACTACGTTTGCTGATACGACCAGTACGCTCAGTGGCATCATTACTTGTTTTAGTTGGTATGCAACGCCAGCCGTAGTGTTTTCCCTTGTTATATTTGAGGTCGCAGGCGGCTTTAATATTGTCGTTGTTTGTAAGTGCGTTTTTCACTGTTTCGCACACCTTTACTTCCTCTTTTTTTACCGGTGGTGCCACCACTTTTGGTGCCACCTCCTCTTCTGTTGCCGACTCCTTTGGCGTTTCCTCTTCCTCCTCCTCCTCCTCTTCGGAGTCGGT
>S_L6_19_Contig12205
ATATACCTGAAGATATACAATCCTCTAAACCATTTTGAGATCCATTTTTACTCTTATCACTCACAAGCATATTTATTTCAGTAGGTTGTCCCATTGTTTTAAAATTTGCTGCATTAATTTTATTATCTTTGCACCCATTTTGCATACCACCACTAGTGCATTTAACTTTTGTACAATTTATTTTAAACTCAGAACATGGTTTACAATTTGGAGAAGGTCCAAATGTTTTATCTTTATCATCAAAGTTTATATATTCGTCTTCTTTTTTTTCATCATCATTATTGATTTTGCATGGTCCCTTTTTTAACCTATCTAAAAATGCTGCAGCTGTAGTGGACGTTGTTAGTGTTTCACAAAAACCATTATCACCACCCTCAGTTTTCGATTGGCATTTTGTTTTTTGTTGTTCAACATATGCCTTTTTTTGTTTCTCATATTCTGTTTTTTTTTTTTCTATCCATTGTTTATATTTTCTACATTCTCTTCCACAACCAGGACATTTTAAATCCGCATCAGTACTAGGATCCTCAGGAAGCTGATCGTCACAATTTTCCCCATAAGAACTACAAGGTTTATCATCTTGAGTACATTCTTTTTCAATTATATATAACTTATGTTTTTGTTTACGACAAAACTCTTCACCCCATTCCTCAAGATATCTAAAGTAGGTGGGTCTTACCACAAAATTTTTTAACGTGGGGGGTTGGGAGTTGCTGGTTTTGGCACCACCATTTTCATTATCTTCTTTAAGTACCACATTTTCATAGGTGTAGTCGTTGTCGCCGTTTTGTTTGGGTTTTTTGCCGGTTGTATCCCAAAGTTTTGTTTTCACTTCTTCATTCTGTTTTGGTGTTTGGCCACTCGGTGTGTCTGTTTTATATGTTAGAGCATATATCATTCCATTCCAAATGGACTCCACGTTTTTTTCCCACCATTCTTTTGGGTCTTTGTCACTATTTTTTTTACCAGGTTGTTGGTTGCCACTTTTTTCTAAAATTTCTTTTATTTTATCCGATATTTGTTGTATAGTGAGTTTGCTATTTGCCTCTTTGTCCTTCTGCTCACTAGCACTCACTTTGTCTGTACCACTAGGTGTGTTCCCCACACATAAATCTCTATAATCTCCTAAAGTATAAAACATCTGTCTTTTAAACTCATCAGGGATAACTCCATTTTTTAATTCCTTTTGCTCTGGGTCTTCCGTTGGTGTATCTGTAACTAGTTCACCATCTGCTTTCTTTTTTTCCTTTTTCTCAATTTCTTTCTCCATTTTGTATTTATGCCACAAAAAGAAAGTTTCAACAGCAGCCGACTCAACAAATGCTTTGAGTAGTTCCACTTTGGGGTCTGGTTGTGACGCAGTTTTGCCATCAACATCCTGTAGTTGTGTTGGTGCCGCTCCAGGACCTTCTTTACCACCTGCGCCTTGATCACTACCAACTACCTTACCACCATTCTCACCTTGTGGTAACTGTTCCTTCGCCCACTTCGTTAATCCCCCCACATATAGTCGTCGTCTTCGCGGTGGCACACAAATACTACCACCGGTGGCTGTAACACCACTATCGGCTTCACGTTTGTGACGACTTTTGGCGTCACTATCTGTGGCTGTTTTGTCACCACTTATACATTTCCACCCCCAATATCTTTGTGGTAGACCATATTTTTGTTCACACGCATCTTTAAATATGTCTTTCGGTTTTCCATTAGTAAATAGTGTTTTTACTATGCTGCAAGCGTCTGGTAGTTGTGTTTCTTCTGGTTTTTTTGGTGGTGCCTCCCTCTTCATACACTTACACGCCTCATCATAACCATTAGGTGGATCTTTAAAGGCATACTCATTACTATGCTTTTTACAAAAAATATTTTGTGTATTACAATCACTAATATGTGCTTCTTGATGTACATATCCTGCAGCATTTGCATATACATCACTATTATCACTGGTAGAACGTTTGGAACGTCTGGAATCACTGGCTTTATTTTGTTTGTATACTTCTCTCAAGAAGTCAAACACATGCTTCTCTTTCTTATCATCACCAATATAAGCAATACGACCACGACTATTAGCATCATTTTTTGCATATAGGTATATCCATTGGTACATTGAATCCATTTTTGTCCATTGTTCTTCCCATTTTTTTATTTTTTGTTCATATTTTTCACATGCTGTCTTGCACGTTACACAATGGCCATTACCTTGCTTACATTTTCCCTTATGCATACACTTATCACACACCTTCAAGTTATCATACTCCTCCTTCTGCATCTTACAATACCATTCTGCCCATTC
>NS_L6_21_Contig11149
AACATTTTAATAATCCAAATCAAACAAAAGGTGACGATGACATGAAATCTTCGGTTAGACAGCTTTTGGATCCCTTGATATATAGAATGGATCTTAAAAATGGTAAACAAAGGATTAGTAATTTAGATGCGTTCCTGAAGGCATATGCATGTAAATGCGCTGAGAACTCAAAAAGTGATGAAGATGGTACACAAAAGGATATCGTAGAATGTTTGCTTAAAAAGCTTGAAACAAAAGCAAAAACATGTCTCACATCAACTAGTGGCGATACCCAAAACCCAGAAACACCGTGTGATTCCACCCCCCCGGATGATGAGGACTTACTCCTTGAAGAAGAAAATACAGAGGAGGCGAAGAAGATGGTGCCAACATTTTGTGATATAAAGGATGAAAAACCAAAGGAAGACAAAGACGGTTGTGACCCAGTAACACCAGAACCGGAAGCACCTGAACCAGCACAACCAGAAGATAGTGGTAAAGAAATCCCCCTTGTCAAACCCGAAGAGGAACAACCCTCCACAGAGGAAGCACCAAATAAAGAGGAACCTCCACCTCAACTACAAAGTGACGAACCATCAAAACCTATAGGTGACATATTATCATCTACCATCCCTTTTGGTATTGCGTTGGCATTAACGTCGATAGCGTTTTTATTTTTGAAGGTAATATATATAGTGGTATATATGTATATATATGTGTGTTTTGTGTATATGTATTTGTGCGGTGTGTTTGGATGTATATATATATATATCTGTATATGTATGGGTTATATATATATTTTATATATATATATTCATATTGATAAAGAAAAAAAGAAAAAAATGAAAAAAAGAAAA
>NS_L6_21_Contig11147
TATGGATATCAAGTACACGTAAGAGGTCCACAGGAGATTTCGGTTTTTTCTTTAGAAAAAAATAAGTGAACGCCGCAAAACCGATACCTACCATCCAGAGGATGGTAGAAAATAACATGGCATTTTTTAATTCGGGGGATGGAAATTCTCGTGACAATCGTTTTGGTTGTGGCTCTGAAGGTGATGAAGTGTCTGTAACAGCTTCATTTTGATCTTCATCCTCTGTTTCTGAATCAGAGTACTCTTCATAAATCTCATCAGATGATTGCTCATCTTCTTCGTCATCTTCTTCTTCTTCTTCTTCTTGATTTTCTTCTTCTTCTTCCTCATCTCCTTTATCTTTTTCCTCCTCTTTTTCTTCTTCTTCCTCTTTAACATCGGGTTGAGGAGCGTCTGTTTTACAAGCGTCTTTGTCTTCCACTGTTTCTGGTTCTTCCACTGGCGGACAAATTTTCGGTTGCGCCACTGTATTTTCTTCTTCAAGGGGTTCATCGTCTTCGTCTTCAACGGAGGGGGATTCTTGACACGCAGTTTTTGTTTGATCGCCACTAGTTCCTGGGTTTTGACAAGATGTTGCTTTTGTTTCAAGCTTTTTAATCATACAATCTATAGCATCCTGATTACCATCGTTTTTTTGTGAGTTCGCATCGACAGCACATTCCTTTGACTTCTCGAAAGCATCTAAAGTTGGACAAGGTTTTATAGCCTTTTGAAATTCAGTTAGGTGTTGCAACGTCTCCAAAAAATTTCTAACCAAAGATTTCATGTTATTGTCACCATTTTCATTTTTTTTTAGGTGATTGTTTTTTATATTTTCCCATTC
>NS_L6_21_Contig11140
GTAGTATTGGTGCAAGTGATATTCAAAATAAGGCAGATTGTAAGGAAGTTGATATGCGTGTCAGTGATAGCAACACAACGGAATTTGAAGATTTAAACGATTGTAAAAATGCAGGTATCTTTAAAGGTATTAGAAAAGATGAATGGGAGTGTGGTAAGGTATGTGGTTTAGATATATGTAGTCTCAAAAAAAAAGATAACAATGGGGAAGAAAGTAATGAACATATCATAGTCAAAGAATTGCTTAAACGTTGGTTAGAATATTTTTTTGAAGATTATAATAGAATTAACAAAAAATTAAACTCATGTATGAATAAGGGTGAACAGTCCCCATGTATAAAAGGTTGCGTAGATAAATGGGTACAAGAAAAAAGGACAGAATGGAATAATATAAACGATAATTACCTAAAACAATATACAGAAAACAATGGTGATGATGGTAATAATTTAAGCTCTTTTTTGGAGGGAGGACCATTTAGGAATGAGGTTGACAAAGCTATAGGACCTTGTCCAACTTTAGAGGCGTTCGAGAAGTCAAAGAAATGTAATGGCACTTCCAGATCAGGAAATAGTGAAAAGAGCACAAAATATGATGGTGTTCTATGTTTGCTTGATAAGCTTGAAGATAAAGCAAAAACTTGTCTAGAACAACATAGTGGCATCCCAGAAACAGAGTGTCAAAACCTCCCATCCACCACACCTGATGATGACGAACCCCTTGAAGAAACAGAAGAAAACCAAGTGAAACCGCCAGAAATTTGTCCAGCTCCAGTGGAAGAACAAAAAGAGGTAGAAGATGGCACTTGTGA
>NS_L6_21_Contig11142
TCCTCACTATTATTTTGACCATTTTTGCAATGTTTCAATTCTTTCAAAAATTTATCAACAGTAGTATGTTCTTGTATTTGTTTATAAAATGTTTCATTACGATCAGCATTATTAGAATTACCTTTTATTTTTTGAAATTCCCCTTGATATTTATCTTTTTGTTTTTCAAATTCTTCGAATTTTATATCTATCCATTTTCTATATTTTTTACATTGTTCATAACAACGTGGACAATCTAAATCATCAAACATATTATTATAGCTACGCTTTTCTTCAGTACAAATATGTCCATCCCCACTACAAAATGTGTCATTATCACTAGAATTTTTTCTACATCCTTTTCTCACCTCCTCCAATCTTTTCTTCCTCTCTTTACAAAAATTTTGACCCCATTCTTCAAGGTAACGGAAATAAGGGGGGCGTAACACAAATTTGGACAGGTAGGTTTTTTCACCACTGGCTGGGTCTTCGGTGGATTTGGCTTGGGTATCACTATTTTCGAGTTTAACACTTTCGTAGATGCCGTATTTGCCTTTGAGTTTTTCGAAAAGGTCGCCGTTGTCCGCATCTTGAATCTGTTCTATTTTTTTGTCCTCTCCGCCATCTTTATAGGTTAAAGCACATACCATACCTCTCCAAATATGTTTTGCATTTTTATCCCACCATTGTTGTGCTGTTGTGTTGCCAGTTTGTGGGGAGACACCAGCAGTTTTTTTGTCACTACTTTGAAAAAACTCTTGTATAGCTGTTTTTATTTTACTTTCTCTTTGCTCCATTTCTTTATCACCACTACTTCCTTTAAT
>S_L8_56_Contig7039
TAAATATAATTTGTTTACCGTCACCTTTTTTCCCATTAACATTTTCCGGTTTACACACATTATAACCACATACGTTACCACATGTCCATACATCTTTTCTGATACCTTTAAAGATACCAGCATCTTTACAATCCTTTAAACCATCACCAAAACCACTTTCACCGTTATCACTGACAAGCATATCAAGTTCTTCAGCAGAATTCCTTCCATTTCCAATATCATTTGCCTCAATACTATTTTTAGTTTGGCAGCTGGTTCCTCTATCCTTAGTACAATTACCATCAACGTTTTCACAATTAACACTAAATTTAGAACAAGGTTTACAATCTTTTGCAGGTTGAAATGTTTCCTCTTCCTTAAATTTTATGTAATCGTCTTCTTTTTTACCCTCCTCTTCACTATTATTTTTACATGGTCCGTTTTTTAACCTTTTTAAAAATTCTGCAGCATCAGGCGACGATGTTATTAGTGTTCCACAAACTCCATTATCATCATTATTCTTTTGAGCACTATCAGTTTCCTGTTTGCAGTTTTTTTTTTGTTCAGTATATGCACTTTGTTGTTCATCAAATTCGTATTTTTTTCTTTCTATCCATTTTCTATATGAACTGCAAGATTTGCCACAATCTGGACATTCTAAAGACGGAAAAGTACTAGGAGGTTTATTAAGATTATCTTTACAATCTTCCCCATAACCACTACATTTTTTATTACCATTTTTACCATCTTTATCCACCTTACAATCCACTTTAATTTGTTTCAACCTTTTCTTCCTCTCTTTACAAAAATTTTGACCCCATTCTTCAAGGTATCGGAAGTAGGGGGGGCGT
>S_L7_20_Contig6553
TACATCCACATATATATATCCAAACGCTCAAACATACATATACAGAAAACACATATATATACATTCAAATACTCACACATACATATATATACAGAAATACATATACATACAAACATATATATATGCAAACATACTCACAGATACATATACAGAAACATATATACATCGACATATATATATCGAAACATACGCACATATACATATACATCAACATATATATATTTATATATACATCCAAACACACCGCACAAATACATATACATTCACATCCAAAACATCCATATATATATACTTCCATTTACCTTTAGAAAAAAATATGTGAACGCAGCAAAACCAATACCTACACTTAAAGGAAAGGCCGAGATGGACACCATTTCAGGTAATATGGAACGGGTTATTTCACGTGGTCGTCGTTTTTTTGGTGCTTTTGGTCCTGGTTTTGGTACTTCTTTTGGTTTTTTCTCTGGTACTACTTCTTTAGGAGCTTCTTCTTCGCCACTAGATGGAGCTACGGGTGGAGCTGCAGCTTCTTCCTCCGTGTCTTCTGTGGTATCTTCTGCAGTTTCTTCAGGTTTTTGTGGCACTTCCGGTTTGGGTGGTGGTTCCACTTGCGGACAAAAATTCGGACGTGAAGATGTGGTAGATGTGTCTGGATCCTCCTCAGGGGGTTCAGGGTCGTCATCATGTGGGTTAAGGGAGTCATCACAATTTGGTTGTGGTTTGTTAGGTTGCGTATTACATTTATTGATTTTATCTTTAAGACTTCGAAGTAATTCTGTTATAAAATCATGATCTATCCCTCTAATAATATGATTATAGCATTCATTATCATCACATACCCCTAATTCTTCAAAACCCTTTATATCCTTAACTCCTTTCATAGCTTTACGAAAATCGCTCAAAAATGGATCCTTCTCAAAACAACTTCTAACTTTATACTTAATATTATATGCCTCATCATCATGTTTTTGTTTCTTAAAATGATCGTTTATTTGTTGCCATTCTGCAGTCTTTTGCTTTAACCATTCTTGTACACATTCACATTTACCTTTACATCCTTGTATGCACGAATTTTCATTTTTTATACATATATCAATATTTCTTTTTGATATATAATAACCTTCTAAGAAACCTTGTAACCAGCGACGTAACAATACATTAAATGGAATTTTCGTATCATAATATTCAGATTTAACAGCATTATTTAAGTTGCATTCATCTATTCCATTCAAATGTTGACATTTCCAATTTTGAACACTCGTATCTTCAAAAAGACCTGTATTCCTACATGTATTATCAAGATTATTATCCTTATCTTCTCCTTTGCGATCTAACACAAGTACATCAATAATAGTAGGACTCTTGTCATTTTCATTTTCCCCTGTACTATCTTTTTTGATCTTATAATCTTTTTGATCAATAGGGGTATATGTTTCCTTATATTTTTTAACTCCATAAACAGGACATGCTTTACAATACGTTGAAGGATTAAATGTGTTTTCAGGTTTACCGAAATCTATTATATTATTTTTTTTATCCTCCTCATCTTTTTCCTCGTCATCTTCACCAGGTTTGCAATGTTTCAATGCTTTCAAAAATTGTGCAGCAGACGGAAGGTTTTGTATTTCTTTACAGCAATTATTATTACCATTAGAATTACCATTTAATTTTCCACGTTCCCCTTCATATTTATTTTCTTGCTTATGATATTCTACGAATTTTATATCTATCCATTTTCTATATTTT
>S_L7_20_Contig6552
AAAATTAGACAAAATTTGTCCAAGTGGAACTACTAGTGCAAATTGTGAGTATAAGTGTATGTACCAACGCTCGTCCACTGATGGTATGCCTGCATCATTAGATAATGAACCTGAGGAAGTCAAAGCTAAATGCACGTGTCAAAAGGCGCCACAACCACCTCCACTGCCTCCGCTAGCACCTCCACCTCCACCGAGATCTCCAGCTGCACAGCAAAATGAACTTGACAATAGAGGACGATCGGAACGTGGTGACCAAGGCCAAGCGCGACCTCCTCCTCCTCCTCCTGCCCCACAAGCTGCACAACAACCACAACCAAAATCAAAACCCACCGGAGATGGTGGTCTCGGTCGTATTCTAGGCCCACGTGGCCCCAACCACGAGGAGGAGGAATCCGAAGAAGACGAAGAGGAAGAAGAAGAAGAAGAGGAAGAGGAAAAGGAGGGGTCGGAACCACCACGACCACCGGCATCACAAGAAGACGGGGTGACACCAGCTTGTGAAATAGTACAAAAACTATTTACTAGTAGCGACAACAATGCTCTGAAAGATGCTTGTGACCTCAAATATAACAAAGGCAAAAACTACGGCTGGAAATGTATACCAAGTGGTGACAAAACAGACACAAGTAGTGTTAACGGTGAACACACACGTCAACGACGTGCAGCATCTGGTGCCGTTACAACCACTCGTGGTAGTGGTGAACCCACTGGTGGTAAAGACGGTGCCATATGTGTGCCACCCAGGAGACGACGATTATATGTAAAAAAATTACAAGAGTTCGATGGGAAGTCACAAATTGAGTTGAGAAATGCTTTTATTGAATGTGCTGCTGTAGAAACTTTTTTTTTATGGGATAGATATAAAAAAATAAAAGACAAAGAAAAACAAGAGGAACTACAACGACAACGAGAAAGTGAAGGACTTGGCCTCGCCGCTCCAAATAACATTCCCACACTCGATGATGCGTCCACACCAGACCCTCAAACACAATTAAATGATGGCACTATCCCGGAAGAGTTTAAACGCCAAATGTTCTATACATTAGCAGATTATAGAGATATATGTGTAGGTGTTAAAGAAGATGTGATTGAGGCGTTAAAAGCTAGTGGTGATGAAAATATAAAAGATATATCGGAGAAAATAAAAGAAAATTTAAGCAAACCAAATGTCATACGTGTCCCAGAAAAATCCGGTCAAACAACAACCACACCAAAAGATTGGTGGGATAAAATCGCCGAATCTATCTGGAATGGAATGATATGTGCCTTAACCTATGACACAAACACAACGAGTGGCCAAACACCAAAACATCTTGAGAAAGTGAAAGATGCACTTTTGGATGACAAAACCAAAAAACCCAAAAAAAACGGCACACACAACTATACGTACGATAAAGTGGAACTTAAAGAAGAAAACAGTGGTCCCAGAACTTCGGGATCCCCAGCCCCTGGTGATAACACCCCCACCACCCTCAACAACCCGAAACTCACCCAATTTGTGAAAAGACCCCCATTTTTTCGTTGGTTAGAAGAATGGGGTGAAACATTTTGTAGAGAAAGGAAAAAGAGGTTAGAGAAGATTAAGGAGGAGTGTAAGGTGGGTGAAGATGGTCCTCGTGGTCGTGGTGGAGGTAAAAAAAACCCTAAATGTAGTTGTTATGGGGAGGATTGTGAAAAGATACGTGAACAGTATTATGATACTGTTGCTGATTTGGAATGTCCAAAATGTGCCAAACATTGTGCACTGTATAAAAGGTGGATAGAAAGAAAAAAAGAGGAATTTATTAAACAAGGAAATGCATATGGTGACCAAAAACAAAACTGCGGAAAGGAAACTGAAAGTACTAAAAATAATGATGGCAATGGATTTTGTGTAACACTAGAAACAACGTGCAGTACAGCTGGACACTTTTTAGAAAGGTTAAAAAACGGACCATGTAAAACTAATAAAGAGAAGGGAGAGGGTGATATAGATTTTAATAATCAAAGCAAAACATTTAAACATACAGAATATTGTGATCCATGTTCTGAATTTAAAATAAATTGTAAAAATGGTAAATGTAGTGATGAGGAAAAAAGGAAGTGCAATGGCAGCAATGGAACAACGACTATTACTGCAAAAGAAATTGCAAAACTGAGCGATTCTACTGTACTAG
>S_L7_20_Contig6551
TAAATGCGCTGCAGCAGAAACTTTTCTTTCATGGCAATATTATAAGAGTAAGCATGGTAATAGTGCAAGTAAACTCGATGAAGAATTAAAAAAAGGAAAGATCCCTTCAGAATTTTTTCGATCAATGTTCTATACATATGGAGATTATAGAGATATATGTTTGGATACAGACATTTCGAAAAAAGAGGGTGATGTGAAGAAAGCAAAAGAAAAAATAGAAAAAATTTTCCCAAATATAGATGGCAAAACAGATGAAAAGAAACGTAAAGAATTTTGGGATGATAATGGAAAAGAAATTTGGGATGGAATGTTATGTGCCTTAAGTTATGATACTGATACACAAAGAATGGATCATGATGTGCGCGACAAACTTACTGGTTCCAAAAGCAACTACAATTACAACTCCATAAAAACTAATCTGGAGAAATTTGTAAAGAAACCTCAATTTTTACGTTGGATGATTGAATGGGGAGAAGAGTTTTGTAGGGAACGTGAGAAATTAGAACAAAATATAGGGAAACATTGTGGAGAACCTTCTGGAGATGGATGCAAAGAAGGAACTCCTTGCAAAACAGCATGTACAGAATATGAAACATATGTTAAAAAAAAATATGATGAATTTCAGGGGCAAACTAATAGATTTGTTAAAAATGCAAATGATCCAAATGATACAAATATACATGAAGAATATAAACATTATAAGACAACAGAAGGTCCGTCTAAACAGGGGAATCATTATTTATTGAAAAACTGTGATAATAATAAATGTGATTGTATGAAAGGTAATGCTCGTAGCGACAATCCAAAAGAAAAACCGTTTGGAATATATTCTCATGAATATAAGAATAAATGTGATTGTTATCAAGGAAAACACAAACCTGAAGAACTACCATCTCGTCCAGCTCCTCCCCCACCTGCACAACAACCACAAGAAACACCAGCTGCGACACCTGAAACACCACGAACAGCACAAAAGAATGAGTGCACAGCAGTAGAACAACTTTTTGAAAATGAGAACGCAAAAAATTTTAAAGAGGCTTGTGCACAAAAATATAGTACAAGATATCCCGGATGGAAATGTAATAGTGGAACCTCCAAAACTGATAAGGACGGAGGTTCTGTGTGTATACCTCCTAGAAGACAAAAATTATACCTAAAATATTTACAAGAATTGACTGATGGAACATCACCAGAAGCATTGCGACAAGCTTTTATTAAATGTGCTGCTGTGGAAACTTTTTTTTCTTGGCATGAATTTAAAAAAGAAAAAGAAAGAGAGGATATAGAAAAACGACAAGGAGAAAATGGACTAGTTATAGATACATCAGAAGTTGGAAAAGAACTTCAAAAGGATTTAGAAGGAGGAAAAATAGATGATGAGTTTAAAAGACAGATGTTTTATACTTTGGGGGATTATAGAGATATATGTATCGGTGATGAAAAAGTCATTAAGTTGTTAAAAGATGGTGGTATTGATATTAGCACAATTAACGAGAAAATAAAAAAAACTTTAAACGGTGCCACATCTAGTCGCACACCTCCTGTCCCCCCACAAACTGGCCAAACAGCACAACAATGGTGGCAAAAAAATGCAAAAGATATATGGCATGGAATGGTATGTGCACTAACATATGACACAGATAGTGGCGAGAAACCAACACAGATTCCGAAAGTGAA
>S_L7_20_Contig6550
ACCGATGCCAACGCTCCAGGCGAGGGTGGAGGTCACCAGGGCGGGTATGACAGCGGGGTGTGATAGGTATGGTGTGGGGGGCTTTGGTTCCACTTTTTTTTCTTCTTTTGGTTGTGATTTTTCTGGTGCTGATGCTTCCTCTTCGGGTTTGAGAACGGGGGTTTGTTCGGGGTTTTCGACTTTGTCATCACTAGGTGCTGGTGCTGTTGGTGCTTCTTCACACTTGTCTCCTTCTTCCTCTTTAGTTTCTTTTGGTTTTGGACAAAATGATGGTTGTTGTTTTCCCTTTTGGTTTGGGTCTGGGTCTTCCTCTTCAAGGGGTTCGTCATCATCAGGGTGTGTGTATTCTTGACACGTTTGTGCTTGGTTTTCGACACTAGGTTGGGGGTGTTTCTGTTTACAAGATGTTATTTTATCTTCAAGCTTTTTAAGCATACAATCTATAGCATCCTGATTACTATCTTTTTGTTTATGCGCACTGAAACTACATCCACAAGAATTACCGAACTTACTTAATTTTATTACCTTTTCTTGATCATTTTTAGCGTGTGCAGCACCAATTTGAACTAAGAAGGTCTCCAAAAAACTTCTCACTGGGTAATCACCTGAATCTTTATTTTTATATTGCTCATTGAAACGATCTCGTATTTTTTGCCATTCTGTCCTTTTTTCATCTATCCATTTAGATGCGCAATTACATTTTTTATTACATCCATTTATACAATTGGATGGTTCACCCTTTTCCATACAATGTGAAATTCTATGTTTAATTCTATTATAATCTTCTAAAAAATATTCTACCCAACGTCTAACCAATGCTCTAATTTGTATAATTTGGTTTTCATTTCCTTCCCCATTATTATTTTTTTGCAATTTACATATATCTACACCACATACATGACCACATTTCCATTGTTTTTTTCTAATACCTTTAAAAATATTTGCATGTTGACAAGCCTCCTCTAAACCATCTTTAAATTCTTTTTTATTGTCATCACTCACAAGCATATCTATTGTGTCAGTAAAATTGTCTTCATTTCCAATATCATTTGCATCAATAGTCTTTTTACCATTGCAAGTATTTCCTTGACCACCATTACAAACTCCATTTTTACATTTAGCTCCAATTAAAGAACATGGATCACAATTTGTTGCAGGTCTAAATGTTATTTCTGGATTACTAAATTCTGTTTTAATGTCATCCTTTCCATTCTCATTTTTACATGGTCCGGATTTTAACGTATCTAAAAATGAGCCAATAGACGTATATTTTTTAAGCTTTTTAACAAATTCTGTATCAGAATTATTTTCAGCATCTTTTTTTTGTTGTTCACCATATGCATTTTGTTGTTCAGTAAATTCGTATTTTTTTCTTTCTATCCATTTTCTATATGAACTGCAAGATTTGCCACAATCTGGACAAAAAAAATCCGGAACAGTAGTAGGATCGTCATCAAGCATCTTTTGACAATCCTCCCCATAACCACTACAAACCTTGTCACCATTTTTACCACTACCTTGTCCTACCTTACAATCTTTATAAATTTGTGCCAATCGTTTTGCTCGTTCGCGACAGAAGGTTTCACCCCATTCTTCAAGGTATCGGAAGTAGGGGGGGCGTAACACAAATTGGGTGAGTTTCGGGTTGTTGATGGGGTCGTCCTTGGTTTTGGCTTGGGTATCACTAGCACCAATTGTGACACTACCATATTCGTATTTCCCTTTGAGTGTTTCGAAAAGATTGCCGTCGTTCGCAGTTTTAACCTGTTCTATTGTTTTGCCTTCTCCACCACTACCATTTTCTTTATATGTTAAAGCACATAACATTCCTCTCCATATATCAGGTCCATGTTTTGTCCAAAATTCTTCACGTTTATTATTTGGTTTTTCACCAGGTTGGCCATTTGGATTCTTTAAAATTTTTTGTATATTTTCTTCTATTTTCTTAATATGCGTGTCACCAGTTATATCCTTACCAAATAATATATCTCTATAATCCCCTAATGTATAAAACATTTGTCTTTTAAATTCCTCGGGGATGGTTCCATCTTTTAACTCAGTATCTGGGTCGACCTCCTGCGACGCTTCTTGGTTATGTGATAATCCATGTCCCGCTGCTTCTTGTGCTGGTGGTTTTTTCTCTTCTTTATACTTATGCCACAAAAAAAACGTCTCTATTGCAGCAGACTGGATGAAGGCGTGGAGTAATTTTTGTTGGGGGTTTTTGTCACTTGGTGATGGTGCTTCACTACCACGTGCCTCACTACCCCCCTGTGGTGACTCACTAACTACTGTGTCACCACTACTGTTTGCCCACTCCTGTAGTTTTCCCACGTATAGTTTTCGCCTCCTGGGTGGAATGCAAGTGGCACCACTACTACCAGTGGTAGGAACGACACCACTTGTGGCTGTTTTGTCGCTACCACTTGGTATGCACTTCCAACTTGTGGGTGCGTTTTTGCCGTATTTTTGTCTACATGCATCCTGTAGAGCAGTGTTGTCACCAGTAAGTACATCGTTCACTATTTGACACACCTTCTCCACATTGTCATCTTTTTTTGTTTCCACTGGTGCCTCCGTGGCCCGTGACCCATCCTGTTTTGTGTCTTGTTGTGTTGCCTCCCCGTCCGTGACTTCTGTGGTCTTCTCTTGTTTTTCCTCTTCTTCTTCCTCCTCTTCCTTGTGCTCTTCTTCGTTGCCATCTTCACCATCGGAGTCGTCGTCTTCGTCTTCCTCTTCGTCTTCTGAGTTATGTGGGGAGGCCTCTTTGGTTTCAGGGCCGGGAGTGTGACCTCCTGCTGTGCGACCGAGGCCTTCTTCTTCTGCTTTTTTGCAGTCTTTGCATTTTTCGGCTTCCTGTAATTCGTGTTTTAGTAATTTATCAATTGTGGTATTATTTTGATTGTCGCCACCAACAACACCTGCGTCTTCTACTTGGTTTTTTTTTTTTT
>S_L7_20_Contig6557
TAAGAAAATTGAGGATCAAAAACATTTACACTTAAGAGAAGACTGGTGGGAAGCTAATAGACGTCAAGTCTGGAACGCAATGAAATGCGCCCTAAAAAGTGATAATATCCAATGTAGAATGACACCTGATGACTATATTCCTCAACGATTACGTTGGATGACAGAATGGGCCGAATGGTATTGTAAATATCAGTCGAAGGAGTATGACACTTTACAGAAGGGGTGTGAGGAGTGTATGAGTGAGAAATGTAAGAATGGTGATGAGAACTGTACGAAGTGTGAAGAAGCTTGTGAAGAATATAGAAAAAATATAAAACCATGGAAAAAACAATGGGATAAAATAAAAGAGAAGTACAAAACTTTATACGATAAAGCAAAAAATGATGATACTTCTTCTACTGAAGGTTCCAAAGATGAGAAAAATGTCGTTGAATTTTTGAGAAAATTACAGCAAGCAAATAAAGACAATAATACCATATATTCTACTGCTGCAGGATATGTACATCAAGAACTACCATATATGGATTGTCAGAAACAAACACAATTTTGTAATAAAAATAGTGATGGTAGCGACAAGGAGTATGCGTTGCGTAATGAACCACATGATCATGATGATGCATGTGCTTGTAAAAGTAGGAATTTGGAAAGGCCAGTATTAAAAGATCCGTGTACAATAGTGGATGAAATAGGTCGTACAAGGAACGAAAAAGATCATATAGAGGGGTGCAAAAAACAATATGATGAAATAAACCCATATCCTCCATGGAAATGCGCAGATACAAATTTAGTCAATGATAAAGATGTGTGTATGCCTCCAAGAAGACAAAAGCTATGCGTAGACTTTTTAAAACAATTGAAAGACCAAACAGACGAAAAATTGAGAGAGGCGTTCATCAAATGTTCTGCAGCAGAAACGTTCTTCTTATGGGAAAAATATAAAGAACATATACAAAATAAGGAACAAACAAAAACGCAACTTGATAATTATTTGAAAGCAGGAATAATTCCTGAAGATTTTATACGTCAAATGTTCTATACGTTTGGAGATTATAGAGATTTATGTTTGGATAAAAATATAGGTAATGATGTGAGTGATGTAGAAAGTAAAATAAATGATGTTTTCTCAAATAATGGCAGCAAATCTCCTCATGGCCTAACACGCGAAAACTGGTGGAAAGAATACGGTCTATCTATATGGAAAGGAATGTTATGTGGTTTATCACATCATATTGGTGACAACGAAAAGGAACGCGAAAAACTTACCGAAAATGTAGCCTACCAATACGGAACACTAAAAGATGATATTGAAAACTTTGTGTCCAGACCCCCATTTTTACGATGGTTTACTGAATGGAGTGACGAGTTTTGTCAAGAACAGAAAAAGGAATATAGCAAATTGGTGGAAGGGTGCAAAGAATATGAGTGTAATGGTGAGAATGTTGAAACTCATAAGAAAGAACAATGTACACAAGCGTGTACAACATATAAAGAATTTATTACAAAATGGAAAGGATATTATGATAAACAAAGTGAAAAATATTTTGAAGATAATAAAGAAAAAACGTTTGAATATACATCTGCTAAAGATGACGTAAATTCTTCATCACATGCTTATGTATATTTAAAAAAAGCTTTACAGAATCTTTGTCCAGATGGATCCTGTAATTGTATGGAACAAACATCAGAACAACATAAAGATGCTACGGACGCATCATCAGCCCACATTGCTGATATGCCTGCATCATTGGATGATGTACCTCATGATTATAAAAATAAGTGTACATGTCCAGTAGGACCTCCTCCACTTCCACCAGTAGACCCTATACCCAAAAAAGAGGAAAAACCTTCAGCAACAAAACGACGAAAACCCAGACAACCAAAAGAACGAGAATTCCCAACCCCAGAATTAAATAAGGCCATGTTATCTTCGACGATCATGTGGAGTGTAGGTATCAGTTTTGCGGCCATCAGTTACTTTTTTATAAAGAAAAAAACCAAATCACCTGTTGACCTTTTACGTGTACTTGATATTCATAAAGGCGATTATGGAATACCCACCCCCAAATCATCCAATCGATATATTCCCTATGCAAGTGATCGATATAAAGGCAAA
>S_L7_20_Contig6556
CTTCCAATTGGGGAATTTTTCGCGGCCATTTACATATTTGGTTGAACAGGCTTTTTGGAGATCGTCACCAGTGAGTGCTTTTTTCACTGTGGTGCACACATTTACTTCGTCTGTTGGTCCCGTATCGCCTTTGTCACTACCGCCCTTATGTGGTTCTTCCGCCGACGCCTCCGTGTCCTTCACCTCCGCGCGGTTTTCCACCTCCGCCTCCGGCTCCTCGACGGTTTCCTCGGGGCCGTGATCTTCATCACCTTCGGAATCGGAATCGGAATCGGAATCGGAGTCCTCGAAGATTTTCGTGCTTCTGTCAACTCCTGGTAGAATACGACCGAGACCACCACCTCCGGCGGGTGCTGGTGGTGACGGTAGATCCTCTGTTACCTCTGCGACGTTTTCTTCCACGACCTCTGTTTCATCTGGTAGTACTTCCTCCTCCTCCTCCTCTTCCTCGACTTCGTCGCCATCTTCATCGTCGACGTCGTCATCATCTTCGTCGTCGTCATCATCTTCGTCGTCTGAGTCTTCGTCGCCATCTTCGTCGTCTTCTTCGTCTTCTTCGTCTTCTTCGTCTGAGTCGGGGCCACGTGGGTTTAGGGAACGTCCTACGCCACCAGGAACTCCGGCGGGTTGTGGTGGACGTGGTCTTGCTGCCCCGTCTTCACCATCTTCCGATCGTCCTCTTTGGTCATGCCTACCATCCCATGCAGCTGGAGGTCTCGGTGGAGGTGGAGGTGCTAGCGGAGTTTGTGGACGATGTGTCACTTTACAATTACACTTGCCTTCTACTTCTTGTGGTTCTTCATCTAAGGATGCGGGCATATCATTACCCTCAAACGATTTTGATTCTGATTCTGATTGTGGTTTTGATTTTGTTTTTGGTAGTTGTGAAGAAGGTTTTTCCATACAGTCACAATTTCCGTGACCACATAGTTTTTCTAATTGTATGTGTAAATATTCATGAGCACTGGATACATCTTCTACATCATCTGCAGCAGGAGTATCCTTATACTTATTTTCTTTTTTCTCTTTATCAAATTTTCGCTTTTGTTCTTTATATTGGTCTTTCCAACCTTGAAGCCATTTTTGATATTCTTTACACTCCTTTTCACATTCTAGTTTTATTGTCTCATGATGTTTTTCTTTATTGTTACAATCCACTTTCTCGCATTTATTCAACAATTTCGTCTTTTGCACTTTGTGCTCTTCACAAAATTGATCTGCCCATTCTGTAAACCATCGTAAAAACTGGGGGGTTTGGGCGAATTCTTCGAGGGTAAGGGGATTGTCGCTACCACTAGTGAAGGTGACACGGGAGTAGGTGTAGGTGTCCTTGTTAGTAAGTGCACCTGTTTTGCCTGCAGCTTTTTCTAGTGCACATAACATTCCTTCCCAGATATGTTTTGCATTATCTGTCCACCATTTTGTGCGATTTGGATCGGTGTATTTGTTAAAATACGCATCTATTTTCCCTTTTGCAATACTCACATGACCAACTTTTTTCGAAATGTCTGTATCCAAACATATATCTCTATAATCTCCAAACGTATAGAACATGGATCGCAAAAATTCCGGTGGAATAGTACCATTTTCTAGTTGTTTAGCGTTATCATTGTTTTTACTCTTATAATAGTACCATGAAACAAACGTTTCTGCTGCTGCAGATTTTATAAATGCTTCTCTCAATCTTTCTTTAGTGTCGTCACTCAATTGTGTTAAATAATGTAAACATAGTTTTTGTCTCCTTGGAGGCATACAAACATCTTGGTCTTTCACTAAGTTTGCATCTCCGCATTTCCATGGAGGATAACGAGTACCTTTATCTTTTAATTCACAACCATCTATTTTTTTCGTCCCATCCTGACCGTTAAGTATTCCCTTCACTATTTCGCACGCACTTGGTACTTTTGCTGGAGGTGCTTCCTCCTCTTTACAATCACACTTCCCTTTGACATCGTCCGGTTCATCATCTAAGGATGCAGGAATAGTTTCACGATTACCATCACTGGACGACTTTTTCGATACTTCATTCATAC
>S_L7_20_Contig6555
TTTTTAATATATCGCTGGTATTATCACTTGGGAGTGGGGGTAGAGGTGCTGGTGCTGCTGGTCCCGCTGGTACTGGTGTTACCGATGGTCCCGACCCCTGTTTTGTGTCTTCCTCCGGTGGTATTTCCTCTGCGCCTTCGGCGTCTTCCACCTCCTCAGTGGTGTCCTGGAGGTCGTCGTCTTCGTCTTCTTCTTCCTCTTCCTCGTCTTCGTCGGCATCTTCGTCTTCATCGTCTTCCTCTTCGGAATTGTCGTCATCTTCATCGTCGTCGTCGTCGTCGTCGTCCTCCTCTTCATTCCACGTGCTGTTGGTCCGACCTGGTAGAATACGACCGAGACCGCCTTCTCCAGCGGGTGGCAATGGGCTGTCGCGTGAGGGGACGGCGGAACGAGCGAGACTTTCTTTTGGTGGTGTTGGTGGTGAACGTGGTCCTGCTGCCCCGTTTTCTCCATCTTCCGATCGTGTTGTAAATTTCGGTTCCTCCCTCTCTGTACATTTACACGCCTTATCATACCCATGAGGTGGATCCTTAAACGCATAATCGTCATCTACTCCACTAGGTTTCTTTAAGCCATTTTTGTTTTTACAAAACTGTGTTTGTTTCTGACAATCACTAATATGTGCTTCTTGGTGTACATATCCTTCAGCAGTTTTATACGTGGTATTACCACCATCTTTATTTTCGTCTTTTAATTGTTTCAAGAAATCAACCACACGTTGCTCTTCCGTTGAAAGTTGGGTACTTTTTTTATCAGAACTAGCTGGAGAATCACTTTGTAATGCTTTTTTGTATAATTCGTCGTATTTTTTTGATATTGTTTCCCATTGTTTTTGCCATTTATTTATTTTTTCTTTATATTCTTTACATTTTTTATCGCACGTTGTACAGTCACTATTTCTTTGTTTACATTTTTCCTTACCACCTTCCTTACAATTCTTACACGTATCCGCCAACTCCTCATACAGCCGTGACTGCATCTTACAATACCATTCAGCCCATTCTGTCATCCATCTTAATCTTTGAGGGATGTAATCGTCCACAGGCACACCACTATCACAAGTGATATGGACGCCATTTTTTGGACATTGCATTGCTTGCCATATTTGTTTTCTATTAGCTTCCCACCAATCTGCTCGTAATTCTAAATGTTTGGTGTTGTCGGTATATTTTCCTTTGATTGAATCATCAAGGTTATCTTTAATTTTACCAAATATTTTTACCAAATTTTGTTCTAGATCTTTAAAATCCCGATGATCCCAGAGATCTTTTCCTCTTATAATGTCACCTATATCTGCAAAGCTGTAACGCAGAGCACGACAGATAGTTGCATTGTCATTTTCGTCATTTAGGTTATTTTTGCCATTTTGACTTTTATACAAATCATTTATTTTTTGTGAATCCAGTTTGGCTGCGAGAAGCACATCAACCAAAAAAGTATCGTTAATATTACTACTACTTGTGACACTAGAAACATGTATTTTTTCTAAATTTGAAGTACATATATGTTGCCTTCTTGGAGGTAAATATAGGTCGTTGTGTGACATTTTTACTTCGCTCCCAGTTTTCCATTCTGTTCCTATTTTCATGCGCACACCTCCGTAATCTCCATCTTTACCTGTACATGGTCCATTATAATCCCCACGACGATGACGCCGACGACTATCATTGGTATGTTCCTTCGTTATTTCACATTCGTTCTTCACTGCACTTGGACTAGCTCCATTTTTAAATGTTGCTTTGGATATATCTCCTATCAAACTACTCTTACTTTCACCACTCTTACCCTTACCGATCTCACTATTTTTAACACTATTTTCTATCATTTTCTGGTGTGCCTTTTGTTGCATTTGGTGCGCCACTTTGGTCGCAAGTACGGGGTGTTTAATACCACTAGGATTAGCACATGGATTTTCGACTTCTTTTGGTACTTCTGTTTTTTTTGGTACTAGTTCGTCTTTCGAATCCTCGTGCTTGTGGTCGGATTCAACAGGTGGTTGTGGCGCCTTTTGACACGTACATCTACCTTTGACTTCTTCTGGTTCATCGTCTAAGGATGCGGGCATATCAGTATTATGAGGTAATTTTTTTGATACTTTCGAAGGTTCTTTCATACAATTGCAATCACCATTGGTAGTGCCACTAGTACATGTAATATTTGTTAATTTTTTGCTCAAATATTCATAGGCATGTGTGGATTTGGTCACATCCTCATCTTTATTATATGGAGATGTTCCTTTAACCTGATCATATCTTTGTTTTTGTTTATTATAATGTTCTTTCCACATTTGAAGCCATCTTTGATATGCTTGACATTGTTTGTGACACATCCCACATTCTCCATTACATGTTTTACCAGTATCATCAACAGTACAACTACCACACTCATTCACCAGCTCGTTATACTCCTTCTTCTGTTCCTTACAGAAATGTTCTCCCCATTCAGTGAACCATCGAAGGAATTGTGGTCGTGTGGCAAAATTTTTTGGATTCGTGGAGCTATCACCATTATTTTTGATTAGGTTTTCGTAGGAATAAGTGGACTCAAGTTTTTGTCGGACTTCTTTTTTAAATCCTTTCGAGCCATCATCAAAACTTAAGGCACATATCATACCATCCCAAATATCTTTTGCATTTGTATTCCACCAGTTTTCTAGAACTTTTGAACCATCATTTTCTGGATCACTTGTTTTTTGTTTTCTATTTTCAGATATTAACCTTTCTTTTGCATTCTTTGAGACATCTAGAATATAATTATGCGAAGTAATATCTGTTCCAAAAAATATATCTTTAAAATCACCAAACGAATATTTCATGGATC
>S_L7_20_Contig6554
ATTGCTTGATTTCAATGTAGGTATATCATAATCACCTTTGGGTATTTCCAGTATTTGGAATAAATTTGCAACAGATGATTTGGTTTTTTTCTTTAGAAAAAAATAAGTGAATGTAGCAAATCCAATACCAATACTCCACATGATGGTAGAAGACATGAGGGCGGGTATGACAGCGGGGTTGTTGAACAAATTTTGGGGGGGTGACACTTTTTCGTCTTCTTTTGGTACTTCTGGAGGCACCGCAGGGGACGGGAGGACTTTTTCCTGTTCGACTTCTTCCACAGCTTCTTCTTCTGGGACACTATCTTCTTCTTCCGTTTTTTTGGGTTCAGGAGTGTCTTCGCCACACTTGCCTTCATCCACTGGTTCTGGGTCTGGTTTTGGACAAATGTTGGGTTGTGTTACTGGGTTTTCCTCTTCAAGGGGTTCCTCTTCCTCATCAGGTTGGGGGGTGGTATTTTCATCACAATTTGTTTCTGGGATGCCACTAGGTTGGTGTTGGGTTTGACAAGATGTTGCTTTTGTTTTAAGATTTCCAAGCAAACATAGAACACCATCCTTTTTGTTAGAACCTTTGTCCTTTTCATTTTCTGAAGAATCAGTTTCAGTACATCCAAGTGACTTCAAGAAATGATTTAATTCTGTACAAGGTTTCATAATTTTGTTAAGTTCAGTTAGAGATTGCAATTTCTCCAAAAACATTTTAACTTTAGACTTAATATCATTTCCCCGATCATATTTTCGTTTATTAAAATGTTCTTGTATTTGTTTCCACTCATTTTTCTTTTGATCTACCCATTTTTTCACACATGCACAATCGTTTTTAGAATCTTCTTCACATGTATTTTCTCCTTTTTGTGTACATTTTTCGATTATTTTTTTTTTTTTCAATATATAATAACCATATAAAAAATCTTGTATCCAATATTCTAGAAATACTTTAAATGTAGTATATTCATTAAGGTCTATATTTGCGTCAAACTTATTTAATTTACATACATCCATATTTTTATCTTTATTAAATTTACAAGTCCATTTTTGTTCTCTTATACCTTTAAAAAGATATGATTTTTTGAATGAAGCATTTAATTCTTGTGAATTTTCTAAATCTTTTGAATACTCTTTAATAAACGGTGCCCTACGATCAATTATATGGACATCAATAGTAGTCGTATTATCTTCTTTTATTCCATTAAAAACACTTTTCCACGTTTTCCCATTTCCTTTAACTTCGTTACATCCATTTGTAGCATTTCTACCACCACTATTACACTTAACTCCATATATAGGACACGTTTTACAGTACGTTGAACGAGAAAATGTTTCGAGAGGTTTACTAAAATCTATTTTATTATCTTTATACTCCTTATCTTTATCATCCTCACTATTTTGATCATTACTGCAATGTTTCAATGCTTCCAAAAATTTTGCAGCAGTAGTGCGTTCTTGTATTTCTTCATAATATTTTTTATAATCCTTATTTTCAGAATTACCATTTAGTTTTTGAAGTTCCCCTTTATATTTATCGTTTTGCTTATGAAATTCTTCGAATTTTATATCTATCCATTTTCTATATTTTCTACATTGTTCATAACAACCCGAACAAAGAAAATCTGCAAACATATCATTATGTTTAAGTTCTCCGTTTTCACAATCATGTCCATCCCCACTACAATATATTTTATGACCACCAGCATTATATCCTTGACATTTCTCTTTAACCTTTGCCAATTTATCTTTTTTTTTTTTACAAAACTCTTCACCCCATTCCTCTAACCAACGAAAATATGTGGGACGTTTGACAAATTC
>S_L7_20_Contig6559
TTTCAACATCCGCGCCCTTTTACCACAAAAGTCGCTTCCCCACTCATGTAACCAACGAAAAAATGGGGGTAATTTCACGAAATCTTTTAACGTGGGGGTGTTGATGGTGTCTGTTTTGGCACCACCACCACTATTTTCATCTTTAAGTTCCACTTTATCGTATTTGTATGTGCTTTGGTATGTGCCAGGTGGGACAGGTGGGACAGGGATGGCTTTGTTGTTTTCTCCGAAAAATTTGCTGTACACTTGTTCATCCTTTTCTGGTTTGCCGTCTGTTGGTTTTTTGTCACTATCTTTATATGTTAGTGCACATACCATTCCATGCCAAATATGTTTTGCATTTTGATCCCACCAGGTTTTAGGGTCGTTACCACTAGATGAACCAGGAGATGTGAGAGGAGATGTGTTACCTTTTAAAATTTGTTTTATTTTTTTATTAATTGTCTCGATATTTTCATCACCACTATCTTTTAGCGTCTTAATTACTTTTTCATCACCGGTACATATATCTCTATAATCCCCCAACGTATAGAACATTTGACGTTTAAACTCTTCGGGGATTATTCCATCTTTTAATTGTTGTTCGGGAGTTTGTTCATCACTATTTTCAGGGGTACCATTGGCGAGAGTGGTGAGTAGTTGTGACCCATCACCCTGTGGTTTCTCCTTTTGTTTTTTATATCTATCCCATAAGAAAAAAGTTTCCACCGCAGCAGATTCAATAAACGCCTCACGCAAGCCGTCGCGGAGGTGAGTCGCGTCTGTAGGCGACGAGGTCGACGCGGCGTGCTCAACTTGTGGTGGTTGTGTCGCAGTGTTACCCACCGTGTTTGCCCACTGTTCCAATTTCCCCACATATAGTCGTCGCCTCCTGGGTGGGATACAAATACTACCACTAGCATCACTTTTGCCAGTGGCACCTTCGGCGTCACGTTTGTGACGTTTGTGATCACCACCATTTACACCACTACCCTCGCCAGTGGCAACATCATTTGTGTTAGTTGGTATGCACTTCCAACTTGTGGGTGCTTTACTTCCATATTTGGTTGGACAGGCTTGTTTGAGATTTTCGACCTTAAGTGCATCTCCCACGATTTGACACATCTTCTCCGCTTCCTCTTTTGGTGGTGGTCCCGCTGGTGCTGCTGGTGGTGGTGGTGGAGGAGGAGGAGGAGGCTCATCACTCTCCTTACATGTACACGCCTCAACATAGTCCGGTGGCGGTTTCTTAAAAGCATATTTCTCACCAGCCTCACTACAAAACACCTCCTGTCCCTTACACCCCACATTCGGTAGTTCCTGATGAATATATCGTTCGGCGGTGAAGTACGGGGAGGTGTTGACAAAAAGTTGGGTATCGCCATTTGCTTCTTGTAATTCTTTGAAGAAATCTACCACTTGTTGATCTTTGGGGCCACCATAAACGCTACGACGAACATTACGAGCATCGGTTTGTGCTTGTAGGTATAATTGTGTGTATTGAATTTGCATTTTGTTCCATTGTTGTTCCCATGATTTTATTTCCTTTTTATATTCTTCACATGCTTGCTTGCACTTCCTACACTCATTCTCGCCATTCCTACATGAATTACCTTTTGTCTTACACTGGATACACTGCTGCTCCAACTGCTCATATTGTTTTTTCTGTTCTTTGCAATACCATTCTGCCCATTCCGTCATCCATCTTAATCGTTGAGGAATGTAGTCGTCAAGAGGTGGAGTACTGCCACGATGATCATCACACGACATATCTTCTAGTGCACATTTCATTGCGTTCCATACTTGACGTCTATTAGCTTCCCACCAATCTTCTCTTAAGTGTAAATGTTTTTGATCCTCAATTTTCTCATATTTTTCTTTAATGTAAGAATTATTGTTATAGATATTATCAAAAATTTTTTCCACCTTTCCTTGTGTTGTTTTCTCGCCACTATCTTCATCCCACAGATCTCTTCCTTTGATTATATCTCCGAGGTCGGCGAAACTGTAACGTATAGCACGGCATATAGACTCCTGGTGTTTTTTGTCTATTGAATCACTTTTCTGAATTAGTCCATTTTGATTTTTATAGCGATTTATTATCTCAGCTGCATCCATTTTGGCTGAGAGAAGTACATCGCCCAAAAAAGAATCATTAACATTACTATAACCTATGACACGCTGAACGTCTAATTTTTCTAAATTGGAAGTACACATATGTTGTCTTCTGGGAGGCATATAGACGTCTTCGTGTGTTTTATTTACAAAACCCCCACCTTCCCATTTAGTTCCTACAACAAATCTCTTTTTTTCATTATCTTTGCCATTACATGGATTGTTTGATTGATTAGTAGCATTGGAATCTTTTTCCGTTATTGTACATATGTTTTTGAAGTCATCTCCACTACCTCCACGTGTATATTTTCCTTTTGTTGCATTACCTTTCAAACTACTTTTACTACCATGAGTAACCAATTGTTGCTTTGCCTCGTGATGCATATCTTTGGCCACACTTTTCACACTTTTCGTGGGTTTACTACCACTACTGCTTCCCCCACAGGGATTATCGTGGGGTTCGTCGTCATCGTCTTCGTCGTCGTCTTCGTCGTCATCATCGTCATCGTCGTCGTCGTCATCGTCTTCGTCATCATCATCTTCGTCTTCGAGGTTGTCGCGACCGTCGCTATCAGTGGGGTCACGTGGGGTGCCGGTTTCGGCGCGGGCACGGCTTCCAGGGTCGATACTGGGGCATGTATCTTCTGCGTTGTATTTTATACAATTTTCGGCAATTTCTTCTTCGTGTTTTAATAATACATCAACTGCAAATTCTGAATGTTCTGTATCTCCTTCAACTTGGTGATATTTAGTTTCTTCTATTTTTTTCATTAATTCTTTACATTTTTCTTGTCCATAAGCTTCTTTAATTTTATCCATAAAAAAAAGTTCCAAAGTCCATTCAAGTGTTATATTACGATTGATTCCTTGCAAATTTTCTTGCTGATCAAAATGGTGTTTTATTGCATTCCATTCGGTTTTTTTTTTATCAACCCATCGTTTATAACAATCACAATTTTTGTTACATCCATTTTTACATTGTTTTGATTCATTATTTATACACTTACTAAGTTGTGTTCTCCAATCTATAGAATCTATTAACATTCGTGAAACCCAAAGCCAAAAAAATGAATAATAGGACACAATTTTTTGATAACGTCTATGTTGTTCTCCATTTTGTAGTACACAATAATCATTTTTACTATCTTGAAAACGACATTTCCAAATATCATTTTTAATTTCAGTATTATCGCTACAGAAATCTTTTAATTTTTGTAGAATTTTTGTCTTTCCTCTATCAGTGGAAAGTATTGGTATATCGGAAATATTTCCAACATCAAGCGATATGGTATTTTCCTTTCTGCAAATATTTTCAGGCTTTTCTTGCCATGGTGGACCGCCCTCTTGCACCCCGCACCACGGACAAGGTTCGCAAATTTTTGTATGAGAAAATGTTTCGTTAATATTTTTTATAGTAAAAACTACAGAACTTGCTTTATTTTTTCTTACTACAGGTTGAGATTTACATATATTTTCTTTATTTAATAATTGTAAAAATTCTTCTACATGTTCATATTTATTTTTAAATTCATCATAAAATTCTTTAGCATACATATTATTAATTGTTCCATGTCGAGTTGTTTTTGTTGTTTCACCATTCTGCTTTATTTCTTCAGCATATTTGTTTTTTTGTTTTAGAAATTCTAGTTTTTGGTTATCTATCCAGTCCACAAAAGGAATACATGAAGAGGAACATTTAGTACAATCAGGATCCGAGACAAGGTTGTTTTCTACTCTAACGGTTTTCGTGCAATCATAGCCATTAAGACTACAATATTTATCTTTACCATCATCTCCCTCACGACATTTGCTTTTAGCATCTTCTAATTTACGTTTCCTTAATCTACAAAAATCTTCGGCCCATTCTTCGAACCAGCGAAGATACTGCGGCACGTAGTCAAAATATGTGGGGACAATATTTACGTCGCCGTTGCCATCACTTGTCTTGTCGGGCTTTGCCTTGTCGCTACACCGGCAGTTATTTTGAGTTTCATTTTCCCCAACACATGTATTTCTAAAATATTTACCACTCTTAACGTCACACGTGATGGCTTCCCACACTGTGGCGCGATTCGCATCCCACCAATATTCCCTTACCTTATCTAGTGAAAGTCTACCTAGTTTAGATTCATTATTTTTCTTAATGTTCTTGAAAATTTCTTTCAACTTACTTTCTAATTGTTTTCTTTTTTCTTTTTCTTGTTTATTACCACCATACAAATCTCTTCCTCTTACAATATCTCCTATATCTGCAAAACTTCGTGCTAATGCAGTACATAATTGGTAAGCAGTACCCTCATTAATTACTTTATATTTTGTATAATGTGTTTTTATTGAGTCCCCTTCATGTAGGGCTGCCATGCACACTTCTGCCAGCAATTTATGTCTAGCATTATTACTATCATAGTTAATTGTTTCTATAGATTCCAAATTATGATGACATAGATGTAGACGTCGGTATGGAGCACAAGCTCCTTTACCACCACTACGCATCTTACTATCAGTGCATTGGCCACCAAGTGTATCCGAAAAAGGGTTTTCAAACATTTTTCCACTTAACTCTTTGCACGGATACCTTTTATCGCTAACATCACCACCATTAACACCATCATAATATTCTTTTACAAGGTCGCATGTATCATTGGTGCCACGTGTTTCCGAACTACGACCATTTGCTGTGTTCAAATCTCCTTTCAATTCATCTTTAAAACCATTTGATTCACTTTTCACTTTTTCATTGTACACTTTTTCCCCTATGCTATCCAATAAATTTTTGGCACTTGTATGATCAATACCATCCTCACCACCACGACCACCCCCACCACCGCTACCTCCTCCCGACGACATTTTAACACCACCATTACATTATGTCATGTCATACATATATTTGTGGGTTTGCATGGTTCTTGAAGTGGTAGGTGTTTGGTAGGGGTATGTATGTTATGTTATGTTATGGGAGTATTTTGATATGGTAGAATAATAATAATAGTATTGTGTTGGAATATATATATATAAGTATTATATATATATTTATATATATATATTAATTATAATAGTAGTAATATTATAATATATATATAATATAATATATATTAATA
>S_L7_20_Contig6558
TTACCACATTCGTCGCGTCTGGTTTTCCACAAGGGTTTGCCGGAACATTACAAAAAGTGGGAGCAACATCACCATGTGGTATGTCAGGTGTGTCGTGGGTATCACTATCTGTTTGTGGATCGTCTGTAGGTTCGGGTAATGTTTTGCAACTTTCCTTGCCCATACTATCGTCACGTTCATTTTTACAATGACGTATTTCATTTTTAAGTTTATTAAGCAAACTTTCTACTACATCCTTTTTTCTACATTTTCTATTTTCTGTTGATACAGTATTAGTACATTCACTTAGTTCCTCTAAATCACGTAAATCATTAACATCTCCTTTAACTTTTTCAAGGTCATTTTGAGGTTGCAAGCCCTCTAAAAACCTTCTCACTTCGTAAACGTCAGAACCCTGAACATTATATTGTGTGATGTAACGATCTCGTACTATTTTCCATTCTTTCATTTTCATCTCTATCCATTTATCTATACATTCACAATTTTTTCTGCAATCGTCTATACATATAGTTTTTTGTTCATTATTTATACATGGAGAAATTTTATCTTTAATTTTATTATAATCTTTTAAAAAATTTTCTATCCATCGTTTAAACAGTACTCTAATTGGTACATTTTGTTTATCATGTATATCACCTGTAGTTTTGTTGGGTGTACATATATCTAAACCACAGAAATAACCGCATGACCAGTGATTTTCTTTAATACCTTCAAAGACACTTGAATTTTCGCAAACACTATTTAAATTACGTGGATATCCCTTTGCTGTTTTATCACTGACAAGCATATTTACTTCTTTATTAGGGTTTTCCTTATTTTTTACATCATCTGTAACCTTAAATTCTTGTGCATCACACTTCTTTTCCTTAGCACCACTGCAATCACCGTTATTACAAATAACTCCAAATACAGGACATGATGTACAATATTCTGCATGTTTAAATGTCATTTCTGTATTCTTAAAATCTATTGTACTCTTCCCAGTATTATCATTACATGATCCTGCTTTTAATGACGCTAGAAATTCTGTAATTTTAGGGTACTTTGTTTTTAGATCATTATAAAATTTATTATCATATGTGTTATGGGAATTACGTTTAGCATCGTCAATTTTCTTTTCGTATTTTCTTTTTTGTTTATCAAATTCGTCTTTTTTTCTTCTTATCCAATATTTATAAGATCTGCAAGATTTGGCACAACTTGGACATTTAAAAGTCGTAAAAGTTCCATTATTATTAGGACCTATTTCGTCGCAGTCGAAACCATCATCATCACAATATGTAGTACCATTTACTCCACGACAACCCTTATCAATTTTATCAACCTTTATATTTTTTTTTCGACAAAATTCTTCTCCCCATTCCTCTAACCAACGTATAAATTGAGGTCGTTCGGCAAAATTCTCCAAATTCAGATCAACACTAGAACCACCATCACTAGGAACACTACTAATTGTGACGTTTTCGAACGTGTTTTTGTTTTCCTTTATTTTTTTGGTAAGTTTCTCTTGCAAATGTTCATTCTTAATTTTTGTTTCGGTATCATAACTTAAAGCACATAACATTCCTTCCCAAATATCTTCTCCATTTGTTTCCCACCAATTTTCAGGTGTAATTGATTTTGCACCATTTTTTTCTTTCTCTAAAATACTCTTAACCGTACTTGATATTTTTATAGTATTGTCACTGTTATCTATATCTTTTCCTAAACATATATCTCTATAATCTGCAAACGTATAGAACATTTGACGTTTAAACTCGTCAGGGATTTTGCCACCATATAATTCCTTTTGGGGCCCATTGTCATCGTTGGATGATGATATATATATTCCATCTCTTTCTTTTTTTTCTTTTATTTCTTTTTCTTTTTCTTTTTTAAATTCATGCCAAGCAAAAAAAGTTTCAACAGCAGCAGTTTCAATAAAAGCTTTTCTCAAATCATCTTGTTTTGCTCCTTCATCAAGTGTTTCTAAATCCTTTACATATAATCTTTGTCTCCTTGGCGGTATACATACATCACCGTCCTCATTACCACTATTACACTCCCACCCTATACCACTACTCGTAGTCATATATTTT
>NS_L6_18_Contig14688
ACATACAATCACCCCACACCACACCACACCACCTACCAAACACCTACCACTCCACCGCCAACACGAACCATGCAAACCACGTATACCACGTATGCATGACATAATGTAGTTCAAGAACAAAATGGTGCCGGCGGTGGCGACTGCGCAGGACTATGTTAAAGCCACTAGTGCCAAGGAATTTTTGGATTTAATTGGAGAAACTGTACATAAAAAAGCACATCATGTTGCAGATCAATATAGAAATCAATTAACGGGAAATTTATCACTAGCAAAATTTGATGGACAAGAGATACATGTAACAAGTCCATGCCAGCTGAATCATAAAATACATACTAATGTTACAAAGGGAAGAGGTAGAGAAGATCCCTGTCTTGGTAGATATCCTGAACGTTTTTCGGATACACTTGGTGGCCAGTGTACTAAGGAAAAAATAAGTGATAGTACAAGTACATGTGGTGCATGTGCCCCTTTCAGACGATTACATTTATGTGATAGAAATTTGGAAGAAATCAACGATTATGAAAATATTAATAATCACACATTATTGGTAGATGTATGTCTTGCAGCCAAACATGAAGGAAAATCATTAGTAGAAAAATATAACGAATATAAGAATACACATGATGATTTTGATTCTCAAATATGTACCGTGTTGGCACGAAGTTTTGCAGATATAGGTGATATTATAAGGGGA
>NS_L6_18_Contig14687
GGAAGAGACTGTAGCAGCGCCAGAGGTGAAGCCATGTAAAATAGTTGACGACCTATTTACTAGTGACACCACTGCTCTCAATGAAGCCTGTCCAACCAAATATGTAAATGGCCGCGAAAAGTTCCCCAATTGGAAATGTATACCAAGTGACACAAAAAGTGTTGCCACTGGTAGTAGTGGTGCACCTGGTGCCGTTACAGCCACAGATAGTAAAAGTGGTCGTCGTATGGCCAAACGTGAAGCACCTGCTGTCGTTACAACCACCCCACCTAGTGGTACTAACCAGGGTGCCATTTGTGTGCCACCAAGGAGGCGAAAACTATACGTAACACCACTAACGACATGGGCGAAGGAACAGTTACCACAAGGTGAGAATGGTGGTAAGGTAGTTGGTAGTGATCAAGCCGCAGGTGGTAAAAAAGGTCCTGGAGCGGCATCAACACAACTACAGGATGTTGATGGCAAAACACCGTCACAACCTGACCCCCTACTCAAAGCATTTGTTGAGTCGGCCGCAGTTGAAACTTTTTTCTTGTGGCATAAGTATAAAGCGGAAAACACGAAGAGACAAAGTGGTGCTGGAGCGGAAGGACTACAACCCCTCGACGATAGCAGTGGTGATGAACAAAACCCCGAACAAGAGTTACAAAAAGGTCATATACCCCCCGATTTTTTGCGTCAAATGTTTTATAC
>NS_L6_21_Contig12431
GGTATTTGCAGTATTTGGAATAAATTTCCAACAGATGATTTGGTTTTTTTCTAAAAAAAAATGAACATATATATATAAACAAAACACATATATATAAACAAAACACATATACATCCACATATACACAAATATATATATATACATCCAAAAACACCCACATATACATCCACAACATACACATATATATACATATATATACTTCCATTTACCTTTAAAAAAAAATAAGTGAATGCAGCAAAACCGATGCCAATACTCCACATGATGGTAGAAGACATGAGGGCGGTTTTAACATGGGGGTTGTTGAACGGGTTTTCTTCCACTTTTGGGGGGGTTGGTGGTGCTGGAGGTGCAAGGGGTTTGGTGTGTTTGGGTTTGGAGTCAACACTATCTTCTGATTCAGGTATGACATTAGTTTCCTCTTTTTCTTCTTCTTCCTCTTTAACGTCTGGTGTACATCCGCCTTCATCCACTGTTTCTTTTTTTTCTTCCACTTTCGGACAAATTTTCGGTTGTTCCACAGTATTTTCTTCTTCTTCAAGGAATAAGTCCTCTTCATCGTCTTCAAGGGAGGTGGGGGATTTTTGACACTCTTTTTCTGTTTGTTCGCCACTAGAGTGGTCCTCTTTACACTTGTTTGCTTTATCTTCAAGCTTTTTAAGCATACAATCTATAATATCACTTTTTTCACCCTCTCTATTTGGTGAATTATTAGAGCATTTACATCCAAGTGATTTTTCTAACTTCTCTAAAGTTTCATGCTCTGCTTTATCATTTGCAGCAGCAATTTGAGTTACCAAGGGCTCCAAAAAAGAGTTTAAATTACTAGAAATATCATCATCGTTTTCTTTTGTATATTGCCCATTGAAACGTTTTTTTATTTCTTTCCATTCTTCTCTTTTCTTTTCCACCCATTTTTCTACACATTTACATTTATTTGGACAATCATTTGTACATTTTGATCCATTACCATTTTTCATAC
>NS_L6_21_Contig12430
TTTCCTCTCTTTACAAAAATTTTGACCCCATTCTTCAAGGTATCGGAAGTAGGGGGGGCGTGATATAAAGTCGGTGAGGGTGGTGGGTTTGTTTTCACTAGGGGCTGAGGCGGTTTGGCCTTTGGCGCCTCTGGGACCGTCAGTACCACTATTTTCGTCGAGTTTGACACTATTATAGTCGTTGCCGTTTTTTGGTTTACCAGTTGTATCCAAAAGTTTATCTTTCAGAGTACCATCCTCGGTAATAGTTGTTTTGCCTTTTTCCTCATTTTCTTTATATGTTAGAGCACATATCATTCCATTCCATATATGTTCACCGTTTTGACTCCACCATTCTTTTGGTGTGTTTTTTTTGGCAAGAGGTGCGGGAGGTGTGCCGCCATTTGGTTTTTCCACAATGTCTTTTATTTTCTTTTGTATTTCTTTCATTTTCTCCATATCCTCCTTGTTACCACTCGCATTAACCACTATGTTGTTGGCATCCTTTGTGTCGCCACCAGCACCACGTACTACTATATCCCTATAATCTCCTAAAGTATAAAACATCTGTCGCAAGAAACCATCAGGGATAGTACCACGTTTTAATTCATTATCGAGTTCATTTGGTTTGGATGATGTATATCCAACTTGTTCATTTTTTTCCTTATCCTCTCTTTCTATATCCTTTTTATACTTATGCCATAAAAAAAAAGTCTCTATAGCTGCCGTCTCTATAAACCACTTACGTAATGACTTGTCGTCGGTGGTGTCGACGCCTTCTATTTTGTGTAGGTATAGTTTTCGTCTTCGCGGGGGAATGCAAGTGGCACCACTATCACTAGATTTAGTGGTTGTAACACCATCACTAGTGGGTTCGGCACCACGTTTGGAACGTGAGTGACCGGCACTGTCGCCACCACTTGTGGTAGTATTGTTACCACTTGGTGTGACACATTTCCAATTGGGGAACTTTTCTTTTCCGCCGGGGCCGTATTTG
>NS_L6_21_Contig12433
ATGAAGCATGTAAACAGAAGTATGAAAAGGGCCGCGAAAAATTCCCCAATTGGAAATGTGTTCCTACCACTAGTGGTGAGAATACTGCCACTGGTAGTAGTGGTGCCATATGTGTACCACCCAGGAGGCGACGACTATACATACAGAAACTACACGATTGGGCAAAGAGTGACGAGACCACGAAGGGGTCGAAGTCACAAGAAACAGGTGAAACGTCGTCACCAGGTGGAACGTCGTCACAAGGTGGAACGTCGTCACAAGGTGGAACGTCGTCACAAGGTGAAGCCACTGCGGCGGGAACTCCGTCGCGGGCACAAGACCCGCTCCTTACCGCCTTCGTGGAATCGGCCGCGGTTGAGACGTTTTTTTTATGGGATAGATATAAAAAGGAGTGGTTGGCACAAAAGAAGGCGGAACAAGAACAAAGTGGATTACTACTGGGCTTCACCGGTAGTGAAGAAACCCCCGAAACCTCCTTAAAAAGTGGTAACATACCCCCCGATTTCTTGCGTCAAATGTTTTATACTTTAGGGGATTATAGAGATATATGTGTGGGTGTTAAAGACAACGATGTGATTAAGGCGTTAAGTCGTGCTAGTGGTGACAAGGATATAAACACAATTACTAATAAAATAAAAGAAATTTTAAATGGTGAGAACGAACAACAACGTGGTCAACAATCAAATAGTGTCAATGACCCTAAATCCTGGTGGGAATCAAATGCGAAACATATTTGGGAAGGGATGATATGTGCTTTAACACATAAAACGGAGTCACTACAACAAGTGGATGAAAAGGTAAAAAAGGTATTTTTCGGAGAAAACAACAACGTCAACCCTGTCACACCTGGCACATACGAAAGCAAATACAAATACGACATAGTCAAACTCGAAGATGAAAGTGGTGCCAAAAGCAACGACACCACCCAAAACCCCTCACCCAGTGGTGAAAACACTCCCCTGTCCAAATTTGTGTTACGCCCC
>NS_L6_21_Contig12438
CCGTCTGCGCAACCACGGGGTATGTGGCATTGGCATCACTAGTATTGCCACTACATGGATTTTTGAATTTTTTTGGTTGGCAGTTTTTGCATTTGGTGGCATCTTTTAATTCCTCTTCGAGAAATTTATCAATTGATGTTTGCGATCTCTTAAAATTAAAACCTTCCTGCATTTTATTTTCCAAAAGTTTTTTAATTTTTTCCACCTGTTGTTCATATGGATAAGCTTCTTCAATATCTTGCAAAAAAGTAACATTTAAAATACCTGTAAGGGTTATGTCACGATCTGCTAGATCTTTAATATCTTTTTGCTTGCGAAAATGGTCTTTTATTTTCCCCCATTCTTGTTGTTTGTGTTCAACCCATTTTAAAAAACAATCACAATCACTATTACATTTATTGTTTTTACATTTTCCTGATTTGGCATTATCTATACAACTATTAAGTCTTTCTCTCCACTCTACAGAATCGTGTAACATACGATATACCCAATCCCAAAAAAAAACATAATAGGGCTTATCCTTTTGATCCATTGTATTCTCTTTTCCATCTTGTAGTACACAAAAATTAATGTCCTTCTTGCCATCCTTATTATTTTCATTTTTTTTATAATAACATATCCATTTTTCACACAAAGAAGAATCAATATTAGTACCACAATAACCAGTGGTAACATTAACACTATTATCACCACCATTTACAGTAGCAGGGGCAGTAGCAGGTGCACCGTTTTCACCTTTTCCACCTGGTGCACCACTATTTGCAGTACCAGGTGCACTTTTTTCACCAGTTGCACCAGAAGTTACACCGTTTTTACCATTTGCACAAAACCTTTTATATTTTTTTAGTATATCTAACTGTCCTTTATCACCGGTAAGTATTGGTATCTGGGTATTTTCATAATCACCATATTCCTTTTTTTTTCCACATTTTTCGTCACGTTCCGGTTCCCATTTTCCATCTTCTCCTTTTTGTTCTTTGACTCCGCACCACGGACATGCTTCGCAATATGTTGTACGATAAAATGTTTCATT
>NS_L7_32_Contig6396
AATGTCCCTTTTTCATCACCACTCTTAGTAAAATCAATATCCTGTTCTCCTTCTATTCCTTTACAGTACTTTCCTTCATTTAGTAAATTTAAAAATGATTTCATTTCTCCAATTTGACCTTTTAAATCTTTATAAAATTTATCGTTGTATCCTTCATATATTTTTTTATTTGAATTGCCTGATACTGAAGTGTATCTATTTATTTCGCTTTCATATTTTTCTCTTTGTTTCTCAAATTCCATTTTTTGATCCTTTATCCAATTTTCATAACCAAGACATTCATTAGAACATTTAGTACACTTACTATCCCAAACGAAGTGACGTATTTTACCAACACTTTGTGTACAATCATATCCATTAAGACTACAATATTTTCCATTTTCTTCATCACGACATGCTTTTTTAACATTTTCTAATTTAATTTTTTTTATTCGACAAAAATCTTCTGCCCATTCGTTGTACCAACGTAAAAATTGAGGGACGTAATCTAAATTTGTAAGAACCTCATGTTCACCATGGCCGCATTGACGATTTGAAAATAATTGTTTATTATCTTCTGATTGCATGAAATATCTAGATTTATATGGTGCATCACATGTTATAGCTCTCCATACTTGATCACGATTAGCAATCCACCAATCTTCCCTTAATTTATAATAATTTCCAGATCCATTATCATCTTTATAATGATTTTTTGCTTTGGGTGTCAAGCTTTTATATATTTTATCGAAAACCTTTTTTAGACCGTTTTCCACTTTGT
>S_L8_68_Contig3254
GAAAGGTATAAAGAATTTCTTAAAAATTTTGAAAGTCAATACGAAAAACAAAGAATTCTATATATAGAATTAAAGAAATCAATCTCTGAATTTAAAAACAAAGATCCTTTTATGTTTTTAAAAGATAAATGTAAATCAAAATGTTCATGTTTTGAAAATAAGGCTGAAAATGATGCTAGTAAAATATTTGAATACTCTTCCGATGAAATAAAAAATGTCTGTATATGTTCACCAACACATAAACCTAAAATCAAACCAACGAATTGCATAGAGGAAGCTGCATATGAATTACAACAGAATGTAGCAAAGAAAATAGGTAATAATAGTAGTATTTTGAAAGGGAAGGAAATATTTTTGTCTGATTGCAGAAAAGGAGATCATATTGTGGTTCATAACAACAGTGACTATACAAAAAAAATTGATAAAGATAAGTTAGAACACTTTTTTCCTTCAAATAGATATTCGTGTAAACGCAAAGGTACTATTAATGTTAATGTAGAAGAATGGGATTGTAATAATACAAATATAAATTTTAGAGAACAACACATATGTCTTCCTCCAAGAAGACGATTTATGTGTATAAAAAAAATAGATGACATGATGAGTTCAACTGTTGACGATAAAGATAAATTTTTGGAGGTAGTAATGGAAGCAGCGAAAACTGAAGGAGTACGAATATTTAAAAATTATAAAGAACAAAATAAAACTGATTTTTCTGAAATATGTCATGACATGAAATACAGTTTTGCTGATCTAGGTGATATCATTAGGGGAAGAGATCTCTGGAGAAGTAATGTCGAAGAACAAAGAATTCAACAGAAATTAAAAACAATTTTTCGATATATAAATGACCATTTGGTTCAACAAAATGTAAAAAAATATCAAAGTGATGGTGGAAATTATTATACACTACGTTCTGATTGGTGGGACGCTAACAGAAAATCAATTTGGAAAGCAATGACTTGTTCTACGCCAAGAAGTGCTTATATTTATACAAATACGACAACTATAACAACATTAGATAAAGATGAAAATCAAAATCAAAATAGAACGCGTTTAACAGATATGAATTATTATTGTGGATATGGAAAGGAACCTCCTTATGTTGATTACATTCCACAAAAATTAAGATGGATGACTGAATGGTCAGAATACTTTTGTAACACATTAAATAAAAAATTGGAGAACTTTAAATCAGTATGTGATGAATGTATACAAAGAAAAAAAAAATGTCATGATAATAATAAGGGTTCTAAATGTCAAAAATGTAAGGAAGAATGTGAAAAATATAAAGATT
>S_L8_68_Contig3255
AGAAGATGTAGGGAAACGTTGCAGTGCACAAAATTCTGGAGATGCTTGTAATAATACGCAACATCGTTGTAATCAAGCATGTAGAGCATATCAAGAATATGTTAAAAAAAAAAAAAAAGAATTTACGGGACAGACTAATACATTTGTTCAAAAGGCAAATGAGAGGCCCCCAGATCCAGAATATAAAGGTTACGAATCTATAGGTGGTGTAACTAAACAGGGGAATGATTATCTGAAAGATAAATGTGATAATAAAAAATGTGATTGTATGGACGGAGATGTACGTAGCGAAGATCAAAGTCATACGCCTTTTGGAAAATATTCTAATTCTACGTTAAATTTATGTAATTGTGCTGGTGGAAAATACTCACCTGCAGCAACAGAATCGGGACGTCCACAACCTCCCCCACCTGTACAACCACCACAACAACCACCACCACAACAACCACCACCACAACCTGCCAGTAAACCAGACCTCGCCCGCTCCGAACGACCACCTGAAGAAATCCCACCTGCTGGTGCCGGTCGCTCTTTACCACCAGTTGACAGAAAAAGCGATCTCCCCGATTCCGACAACTCAGACGAAGAAGAAGAAGAAGAGGAAGAAGATGACGAAGACGAAGACGAAATCGACGACGACACCGTCCACGATGAGGAAGACGGCGGCGAAGACGAGGAATCCGAAGAGCAGGAGGAGGAAGAAGAAGAAGAAGAAGAGGAGGAAG
>S_L8_68_Contig3257
ATGTTAAAAGATTCCATACATTGGAGAACAAGAAGGCTTCGTAAGTGTATAAATGATGGTACGACAATGAAATGTATAAATGGATGCAAAGGTGATTGTGGTTGTTTTGAAAAATGGATTGAACAAAAAAAAAAAGAATGGAAGCCAATAAAAGAACATTTTTACAATCAAAAAAATTTGAACGTTGGAGAAGGTTTTATCAACTGGTCTCGTTACTATATTCTTGAATGGAATTTGGAACAAGAATTTTTGAAAAAAGATTCCACAGAAGATTCCACAGAAGATTCCACAGAAAATTCGAAAACTGGTGATGAAGATGCAAAAGAAACAAAACGCATTAAGGAAATGTTCGACAAGACAAAACAAGAACGAAAAGCGGATGCTTCCAACGAGGAAACAATACTTGATTTCTTGCTCAAAGAGGAATTAAAAGATGCCAACAGATGCATAGAAAAATGCGAAGAACAAGCCACTAGAGACCCCGCCCGCTCCGCCACCGTCACCCCATCACGTGCCGCCCCCACTGTTGAGGAAAACGAAGAAGAAGAAGACGAAGACGAAGTCGAGGAGGAGGAGACGGAGGACCACCAGGAGAAAGCCGAGGAGTCGTCAACCACAAAACAGGGGGAGACGGAGACGGAGCCGGTGGTACCGGGACCAACAACAACACAAGACGGGGTGAAGCCGGCTTGTGACATAGTAAAAACACTATTTAAAGACGTCACTA
>NS_L1_80_Contig33320
TTTTAGAAAAATTAAGTAAAGAAGGAATATGTCAAAAAGAACCTCAAGTAGGAACGGAAAAAGCAGACGCTGCTAATTTCACTAATGAAAAATATCTAGAAACATTTTATCGTACAAAATATTGCAAAGCATGTCCGTGGTGCGGGGCGGAACAAGAAAGTGGTGGTGGATGGAAAGATAGACAAGATATAGAATGTGGACAAGGTAGGGGATACAAGGGTTATGAAGAAACCAAGATACCAATACTTACCGGTTATAAAGGACAGTCAGATATCTTCCAAAAATATAGAAATTTTTGTGATAGTGTAAAGAATACTGCAAATGGTGGTAAAGGTGGTGTAGGTGCTAGTGAAAATGGTGCTGCTAGTAATAGTGATAATGCTACCACTGGTTATTGTGGTGGTACTAATAATATTGATAAAGGTCCTTCTTTGTGTGAAAAATGGACATGTTATTATAAAAAAAAAAAAGAAAAGGATGATGTCAATGGTGACATTAATTTTTGTGAACAACAAAAGCAGGACAAGGATGAAAAAAAAGAATACAGTATGTCCTATAATGCATTTTTTTGGGATTGGGTTTATCATATGTTACACGATTCCTTAGATTGGAGAAAACAACTTGGGAGTTGTATAAATAAAGATAATGACAAATCACAAAATTGTAAAAACAATAAGAA
>NS_L1_80_Contig33328
GGAAAAAGTTAGAGGAGGACTAAAAGAAACACATGACTCAGATAAACTTCAACGTCAATTAAAAGATGGAACAATTCCTGAAAAGTTTAAACGTCAAATGTTCTACACATTTGGAGATTATAGAGATTTATGTTTAGGAAAAGATATAGGTAGTCATGTTGATACCAAAAATATCTCGACAAATGTACAAAATATTTTAGAAAAACAAAATGGCCAACATCGTGTACCAAAGCTTACAGCTGATGATTGGTGGGAAAAAAACGCAGAATCTATTTGGCAAGGAATGTTATGTGCTTTAAGTTATAATACCAACGAAAAAACGTTTAAAGATGATGTGCGCAAAAACCTTACAAAAGAAACCAACAAAAACACCTACCCCACCGTCAAATTTAGTGAACCCAATGGTGCTACTCTCCCCACCTTCGCCCAAACCCCCCAGTTTTTACGATGGTTCATTGAATGGAGTGACGAATTTTGTCAAAAATACAAAGTGGAAAAGGGGAAATTGTTAGCGGCTTGCCCAGAAGACACGTGCAATGCTGACAATAGTAAGAAAAACCAGTGTAAAACTGCGTGTGAAAAATATAAAGAATGGCTTAAAGATTGGAAAGATAAATATAATAAACAAAAACAAAGATATACTCAGGTTAAAGAAACACTTCCATATAATAATGATAAAGACGTAAAAGAATCAACAAATGCCTA
>NS_L1_88_Contig8243
GTAGTATATACTAACAGTGTATGAAAGAGAATGCATGTATACCAATGTATATATGTATGTATATATGTATATGTATATATGTATGTGCGCGCATTTATGACATCATGTTGTCGCAACCATGGGGCCCAAGAAGCCGGTGGCGTTGCGAGGAGGTGGTGGCGGGGAAGATATTGATAAAACAAGTGCCAAACATTTATTGGATAGCATAGGGAAAATAGTGCACGATAAAGTGCATGATGCTGCTAAACAATATTATGATGATTTGCATGGAAGTTTGAAGAACGCAAGATTTGAGAAAGCTCCAGTGGGCCAACAAACACCTGCTGGTCCGTGTAGCCTTAAGTATGAATATCATACTAATGCTACTAACGGTAAAAGTTATCCATGTAGAACTGGAAAAGAAGAACGTTTTTCTCAAGTACATGGCGCTGAATGTGATAATAATAAAATAAAAGGTAGTAATGGTGGCGCCTGCGCGCCCTTTCGACGATTAAATTTATGCGTTAGAAATTTAGAAAATATCAATCGTTATGATAAAATTAATAATGATACATTATTGGCGGATGTGTGTCTTGCAGCCTTACATGAAGGGGCGGCAATATCAGCTGATCATGGACAATATCAACAAACTAATGATAGTTCTCAATTATGTACTATGTTGGCACGAAGTTTTGCAGATATAGGAGACATAATACGAGGAAGAGATTTGTATGGTGGTAATAATAAGAGAAGACAACAATTAGAAGAGAATTTAAGAAAAATTTTCGCGAATATATATGAAGAATTGTCGAGGACGCCGACGAAGAATGGGCAGAAGTCTGCAAAAGGACACTACGGAAGTGATGCTCCAAATTTTTATAAATTACGAGAAGATTGGTGGAATAATAATAGAATAATGGTATGGTACGCGATAACATGCGGCGTTAAGGGTAATAAATATTTTCGACAAACATGTGGTTCAGGAGAATGGACTAAAGACAATTGCCGATGTACCATTCATGGTGTTCCCACATATTTTGACTACGTGCCGCAGTATCTTCGCTGGTTCGAGGAATGGGCCGAAGACTTTTGTAGATTAAGGAAACGTAAATTACAAAATGCTATAAAAATTTGTCGTGGACAAGATAAATATGGTAAGAAACTATATTGTGATCTTAATGGGTATGATTGCAGAAAAACTGTTAGAGGAGAAAACAAACGTTTCTCCAATGATGAGTGTTATAAATGTTCTCTTCCATGTGATCATTTTGTACATTGGATAGATAACCAAAAAAAAGAATTTGAAAAACAAGAAAAAAAATATACAAAAGAAATGGAAAAATATGCAAACGGAACAACAACAAAAGAAACGTCAAATGGTCCTATTAATAATTTGTATGTAAAAGATTTTTATCAACAACTACAAAGTGGCTATAAAGACGTCAATGCTTTTTTGGCATTGTTAAGTAAAGAAGCAATATGCGAAAAACCACCTGAGGCAAGTGGGGAAAAAGCAGATGCTTCTGATTTTACAAAAACTAATCTTGAAAAAACATTTTCACGTACAGAATATTGTCGAGCATGTCCGTGGTGTGGAATGCAATGTACCGATAATGGTAACTGTACAAAAAAGCAAGATACTTCATGCCATAAAGAAATTCCTAAAAAAGAATACACTGAAACAAATACTACCACTATACCAGTACTTACCCCTGATAAATCACAGTCACGTATACTAGATAAATATAAAAATTTTTGTGCAAGTGGTAAAAACGGTGCACCTGGTAAAAACGGTGATCAAATGGAAAAATGGGAATGCTATTATAAAAAAAATGAAAAGGATGATGTCAATGGTGACAGTAATATTTGCGTACTACAAAACGACAAACAGAATAAAGAGGAAGAAAACGATAGGTCCTATAATTCATTTTTTTGGAAGTGGGTTACCGAAATGTTAATAGATTCTATAGATTGGAGGAAAGAATATAAAAATTGTATAAACAATGGTGATAAATCCACATGTATGAAAGGGTGTAAAAAGCCTTGTGAATGTTTTGAAAGATGGGTTGGACAAAAAAAAAAGGAATGGGAACAAATAGTAGACTATTTTAAAAAGCAACCAGATTTATATATTTTTCGTTATGATTTTGCTCTTAAAACTCTTTTGAACGTAGAAGATATTTTGACAAATATTAAAGATGGTTATAAGGAGGTAAAAGAAATAGATCACATTCAGAAAATGCTGCAAAAGGAAAAATCTCAAGAACCAGCTGGTGCCGACACTGAAAATAAGAATACAATTGATTTGTTGATCGAACATGAAGAACAGGATGCGAAACAATGCCTAACAACACACACAAGTGACACCTGTCCACCACCCACACGACAAAGTCCCGCCCGCTCCGAAAACCCCGCAGGTGAACCCTCACATAACGATGATCACCACGATGACCTCCACGACAACGACATCCCCCGTCGCGAACTGAAGATCGAAGTCGAAAACGAAGTCGAGGAGGAAGACGACAAGGTGTGTGGAATGGTGAAGGCACTTATAGGGGATAATAATGGTACACAGGCAATAGATAATTGTAATCCAAAAACCGGAGAGAAAAATTGGCAATGTGAAGATACAAATTTAGTGTCGGGAAAAGGAGAATGTATGCCTCCCAGAAGACAAAAACTATGCTTATATTATTTAACAGAATTGGGTGACAATGAAAAAGAAGATAAATTGAGAGAAGCATTTATTAAAACTGCAGCAGCAGAAACGTTTCTTGCATGGCATTATTATAAGAGTAAAAATAGTATGGACATCAAAAAATTAGAAAGTGGTACTATCCCTGAAGAATTTTTGCGATCGATGTTCTACACATATGCAGATTATAGAGATATATGTTTGGATACAGATATATCTGCAAAAATTGAAAACAGTCATGTAAAAAAGGCAATAGATTGTATAGGTAAATTTTTCTCAAATAATGGCGGCAAATCAGGTAGTGGCCTGTCACGCCAAGAATGGTGGGATAAACACGGTAAGGAGATATGGGAAGGGATGCTCTGTGCTTTAAGTTATAATACTGAAACAAAAAATATGAATCAAGGTATGCGCAAAAATCTTACCGATAACAATAAATACACCAAAATTTCGTCCAAGCTCGAAGACTTTGCATATAGACCACAATTTTTACGTTGGTTTACTGAATGGGGAGATGATTTCTGCAAACAACAGAAGACGCAGTTGGAATCTTTGAAGAAGAAGTGTCCAGAAGACACGTGCACAAATGGAGAGGATAAGCAAAAATGTACTGAAGCGTGTACAGTATATCAAGAATTTATTCAAAAATGGAAAGGATATTATAATAAACAAAGCGAAAAATATTTTTATGATATATCAAAAGGAATGTATAAAGATAATCCTTCTGCTAAGGATGAAGTACGTGTTTCAACATATGCTTATGAATATTTAAAAAAAGCTTTACCAAAAATTTGTCCAGATGCATCGTGTTCCTGTATGGATGGTGAGTCCAAAGAGACAACCGAAAAAACTGATAACAATTCTCACAATGGTCGTATGCCAAAATCATTGGATAAGGTGCCTGAAGGTTATGAAATAAAGTGTAATTGTCCGGAAACACCTCCAGCAGCACCAACACCAACGGACCACAAGTTGAATGTGTGCGACACAGTGGCAGAAGCACTTACTAGTGGCAAATTGGATGACGCCTGTAGCCTTAAATATGGCCCAAAGGCACCGTCAAGTTGGAAATGTGTAACTCCTACCACTAATAATGACGACAAAGGTAGTGAGGGTGGTCAAGATGAGAGTGTTGTCGCCAAAAGACGTCTTAAACGTAGTGCTGGTGGTAAAAGGGATGCCACTGCTGGTAGTATTTGTGTTCCGCCGCGACGGCGACGACTATACGTAACACCACTAACGAAATTGACAGGTGATAACACGGCGGCGTCACAGGTAGATGGTACCACAGGCCAGTCACAAAATGGTGAGGCAGCGTCAAATGGTCCGACAGATCCTGTTGAGTCACTACAAGCACAGGTAGATGAGGCCAAAGGTGGTGTTCAAGGCACAGAAGGTAGAGTGAAGCCAAATGGTCAAACCGCAGAAGGTAGTCAGTCACATCCAGTTAGTAGTGCCAAAGCGTTAGAACCAGTTGGAATATCGTCACAAACAAGTGAGGGCAAAACCACGTCAAAAAGTAGTGGCAAAGACCCACGTGAGGCCCTCCGTGACGCTTTTATCCAGTCGGCAGCTGTGGGAACTTTTTTCCTATGGCACAATTATAAAGAACAGTTTAAGGCACAACATGGAGCGGTGGAGGCACTAGGTGGCTTCGGTACCTACGGTGTAAGGGCAGATGGACCAGGATTAGTACCATTTAGTGGACCACAACCAACACTACCACAAGCTCCATTCGCCGCATCGCAAGGTAAAGTGGGACCAGCGGGATTAGGACCAGGTGCGGGACTACCGCGAGGACAACATGGACAACCACATGGAACACAACTAGGTGCACCTTAAAAATTGTGGATCTAAAACTAGTGTTAAAAATTCTGCATCGAGGTGCGCCATAAAAATTGTGGTTCCAAACCTAGTGTTAAGAAATTATGCATCGAGGTGCGTCTTAAAATATAGTGGATCTAAGTCTCAAAATATAGTATTTAGGCCTTAAAAAAAAAGGATCTAGTCTTAGAAAAAGTGGATCTAGTCTTAGAAAAAGTGGATCTAGTCTTAAAGAAAGAGGATATAGGTATCAAAATATAGTATGTAGGCCTTAAAAAAACAGGATCTAGTCTTAAAAAGAGAGGATATAGGTATCAAAATATAGTATGTAGGCCTTAAAATAAAAGGATCTAGTCTTAGAAAAAGTGGATCTAGTCTTAGAA
>NS_L8_54_Contig10382
TTGTGTCCATTTTTACCATATTTTTGTTACATAAATTTAATCGTCGAAAGGGCGCGCAAGCTCCTTCACTATTATCTTTTATTTTTTTCTTATCACATTGTGCTCCTCGTTTATCAGAAAAACGCATTACATCTTCTCCGCTTTTTCTGCACGGATACCTTTCACCCTTACCACCACTATTAGAAATATATTCTTTTACAAGGGCGCATGTTTTAATGTTGCTAATTAATTCCCGGTTAATATTTGGTGCTTCCTGCAAATTTCCTTTCAATTCCTCAATATATTTATTAGCAGTACCATCAGCACCATTTTTCACTATTTCGTCGTGCACGTCTTTTCCAATTATATCCAAAAGATGCTTAGCATCCTTGTAGCCATTTGTACCGGCACTGCTTGGCGCCATTTTTGCTAACACCACCACTACATTATGTCATACGTGGTACGTGGTTTATATCGTGGCATACATACATACGTGGTTTATATCGTGGCATACATGGTTTGGTAGGTGGTGTGGTGTGGTGTGGGGTGATTGTATGTATGTTATGGGAGTATAGTGATATGGTAG
>NS_L6_20_Contig17081
CGCGCATTTATGACATCATGTTGTCGCAACCATGGGGCCCAAGAAGCCGGTGGCGTTGCGAGGAGGTGGTGGCGGGGAAGATATTGATAAAACAAGTGCCAAACATTTATTGGATAGCATAGGGAAAAGAGTACATGCCCAAGTACAAAATGAAGCTGCAGGACGTGGTGGGAGTGAGTTAAAAGGATTGTTGTCACTAGCAACATTTTCTAGTGAGGAAATGGGTGACACCAATGATCCATGCATATTTAATTATACTAAAGTTATTAAGGCTACGGATAATAATGAGACATGCGGAAAAGGAAAAGAAGACCGTTTTTCTAAAAACCGTATCGCTGAATATGATAAGAAAAAAATAAGAGGTAATAATGGTGGAGCCTCTGCTCCATATAGGAAGTTATCTCTATGTAACAAAAATTTGGAAACTATAAACATTGATAAAATTGATAACAAGCAGAAGTTGTTGGCAGATGTGTGTTTTGCAGCCAAGCATGAAGGAGAATCAATATCAGATTATTATCCACAATATCAAACAACATATGGTAATTTTCCCTTTGAATTATGTACCGTTTTAGCACGACGTTTTGCAGATATAGGAGACATTATACGCGGTAAAGATTTATTTTATGGTAATACACAAGAAAGTGCACAAAGAAAAAAATTAGATGATAAGTTGAAAGAAATTTTCAAAGAAATACATGATGAAGTGACGAAAGGGAGGAGTGCGTCTCCGCTACAAGCTCGCTACCAAGGTGATGATAACAATAATTATTCTAAATTAA
>NS_L8_55_Contig5813
GTAGATCTTACAAAAAATGGATAAAAAAAAAAGGAACAGAATTTGATGAACAAAAAAAAAAATACAAAACGGAAAGTGATAGTGCTCAAAAGAATAATGATTATAATGGATTTTGTGGAACACTAAAAAGTCTCTCTGACGCTGCAAGCTTTTTAAAAAGGTTAGGACCATGTAAAGTTCAGAATGGAGAGGACAAAACAATTTTTGACGATGAAACTAAAATATTTCAACATACAAATCTTTGTGATCCATGTTCTGAATTTAAAATAAATTGTCAAAATGGTGATTGCGGGAGTGCTTCTAAAGGAAATACGTGCCAAAAAAAAATGTATATTACTGCAGAAGAAATTAAAAAAAAGACAAATTCTATTGATGTAGATATGCTTGTGAGTGATGACAGTCAAAAGGAATTTGCACCTGGTTTAGAAGCTTGTGAACATGCAAATATCTTTAAACGTATTAGAAAAGATGTATGGACATGTGGTACGGTATGTGGTGTAGATATATGTACTCTGGAAAAAAACAATAATGGGACAGTAGTTCATGAACATATCACAGTCAAAGAATTGCTTAAACGATGGTTAGAAACTTTTTTTGAAGATTATAATAGAATTCAAAAAAAATTAAAGCCATGTATGAATGATGATAAAGAAT
>NS_L7_27_Contig7019
CAAAACACCACCAAACCATGTATGCCACGATATAAACCACGTATGCATGACATAATGTAGTCGTGGAAGCATACAAAAATGGTGCGGCAAAATGGTGGTGGGTATGATATTGAGGATGAAACTGCCAAGCATTTATTGGATAGCATAGGGAAAATAGTGCATGACAAAGTGAAAAAGGAAGTTGAACAACGTAGTAATGGTGAATTGAAAGGAAATTTGGCAAGGTCATCAATTTTGGGGGAAACAGCATTCACCGAAAATCCATGCAAACTTGAACGTAAATATACTGAACTTATTGAGGCTAACAGCAAAAGGAATCCGTGCAAAAAAGATGGAAAAGGAGAAGATGTAAGCCGTTTTTCTAAAGAACGTGTCGATGAATATGATAACAAAAAAATGAAATGTAGTTATGGTAGTAATGGTAAAAATGAAGGAGCATGTGCGTCGTTTCGACGATTACATTTATGTAACAAAAATATGGAAAAAAAGGGAACAACGAAAATCACGGATAAAAATGATTTGCTGGCAGATGTGTGTATGGCAGCAAAGTATGAAGGGGAGTCCTTAAAAGTTTATCATGAGCAATATGAAGTACAATATCCTTCTTCTGGTTCTACAATGTGTACTGAGTTGGCACGAAGTTTTGCAGATATAGGCGATATCGTTAGAGGAAGAGATCTGTATCGTCGAGATAAAGGAAAAAGAGATGAATTAGAAGAAAATTTGAAAACAATTTTCGGGAAAATATATCAAGAATTGATATCCACGAGCGAGAAGAAGTCGGCGGAAGCAAAAAAACACTACGGAAGTGATAAAAACAATGATTTTTTTCAATTACGAGAAGATTGGTGGACAGCGAATAGGCACACCGTATGGAAAGCATTAACATGTAGCGAGCAGCTAAAGGGTAATAAATATTTTCGAGGAACATGTGCTGGAGAACAACGAACTGAAGGTTACTGCCGGTGTAACGGCGACAAGCCAGATGGCGACAATCCAAATATCGATCCCCCAACCTATTTTGACTATGTGCCGCAGTATCTTCGGTGGTTCGAGGAATGGGCCGAAGACTTTTGTAGGAAAAAAAAAAAAAAAGTAGAAAATGCTAAAAACAAATGTCGTGGACAATATAAAGATGGTAAGGAACGATATTGTAGCCGTAATGGC
>NS_L7_27_Contig7018
AAATGGATAGATATAAAATTCGAAGAATATAATAATCAAAAAAGTAAATATGATGGGGAACTTCAAAACCTAAATTGTAATTCTAATGGTGGTGGTGATAATAAAAAATTTTGTGAACAAATAAAAAAACATTCGTCCGCTGCAGATTTTTTGAAAGAATTGAAACATTGCAAAAATGATCAAAATAGTGAGAATAAAGGTAATCAGGAGGAGGATGAAAAAAATAAAATAGATTTTTCGAATCCTCAAAAAATGTTTAATCCTTCAACGTATTGTAAAGCGTGTCCTTTGAATGGAGTTATTTGTGGTAGAAGTGGATGTAAGGAGAATAAGGAAAAAGTTCAAAAAAATGGAAAAAGAGTTTCAACTGATATCCCTATACTGATAAATGATGGTGCGACTGATGGTTCGACTGATGGTACGACTAAGGATAGTTACGAAGAATTAAAAGAAAAGTGTAAACAATACGGACTATATAAAGATTTAAGGAAACAAGAATGGAAATGTCAAAAAATGAGCGATGAAGTACATGAATGCAGCCTAAATAATGCTGATAAATCTGCTAAATTTTTTGACTCTACATATTATGATGAAAAAATTCCGTTTATAATATTGTTTGAGCGTTGGCTAATTGATTTCATACAATATTATAACAAGTCAAAAAAACAAATTAATCTATGCACAAAAGATGGAGAAAAACAATGTATTCGAGGATGTGAAGGTAAATGTGAATGTGCAGAAAAATGGTTAGAAATAAAGAAAAAAGAATGGGATAATATAAAAAAATATTATAAGGATCATTTACAAACTCCTGATGAGCTTATTCCTTCTAGGGTTAAAAGTTTTTTTGAACAGGGACCCTTTAATACATATGCTGATGAAGCTAAAAAAGTGGTTCAAACTCCATGTGAAAAACAACAATTATGGGGATGTACTGGTGAAAATATTGAAGATGGTAAGGAAAAGGATTGTCAGAAAGGTGATTTTATAACAAACTTAATTAAAGAGCTACAAAAAAAAATTGGTGATTGTAAATCTCAACATAGTGGTAAACCAGAAGAACAGTGTAAAGA
>NS_L7_27_Contig7012
ATGAAATATAGTTTTGCAGATCTTCGCGATATAATTAAAGGAACAGATTTGTGGGATCAAAGCAAAGATGCAGAACGATTACAAGAAAATTTGAAAACCATATTTGGTAAAATTAAAGGTACAATTGGTGCCAAATATGCCCGTGATGATCCCCCATATACAAATTTACGTCAAAACTGGTGGGAAGCAATGAAATGTCGCATACCAGAATTACGTGCAGTACCAGATAAACAAGGTTACTTACGACATAAATTGGAATGTTCCTGAAAATATTAATAGTACTACTAATATTATGGGAAATCCAAAATATGTTTGAAATAATATATATACCGGAATTGACTTAATTAACAATTCACTAAGTACTAACCATAATGTTGATATTTATGATGAAGTTCTGAAACGAAAAGAAATGAATTATTTGGTACAAATCATACAAAAAATACGACTTTTAATAGTTTTTCCAAACAATCACATAGTGATCCTATAATGAACCAACTAAATCTATTTCATAAATGGCTAGATAGACATAGAGATATGTGTGAAAAGTTGAACCATAACGAACATATGTTAAATAAATTGAATGAAGAATGGACTATGGATCATAATGAAAATATATTGAATATACACCCCCATCAACTCTTGATGATATTCATAAAATTAATGATGAAACATATAATATGATTGGAGCAAATAATATGGTATGGTTATGACAATAATGAAAAATTTTCCCTTGATAATATTAGATCAAAAAAATATCCCACATAATGATATCACAACAAAAAATAATGGTTTTCAAACAAAGAATATACGAACATATATATCTACGGTTATATATATGGACGAAAAAAATAATGTAACATGTGACGATCATTTGGTAAATTTTTACAATTTTTGATGATATTGAAAAGAAATATTATGAAAAATATAAGGAAAATAAAAATCCAATAATTGATAATGAAAATAATTATATGAATCCAAAAAGGTATATATCTAGAGAATCTATTAATAATAAATTAAAAGGAATAAAATATTCCTATATATAATATAAAAATATATATATATATATATATATGTGTTTCCTGTCATAAACAAACATTAACTAAATTTATCCCATAATATATATTATTTGACACATTTTATGTCATATCTGAAATATTGTTAAAATATTTATACTTTTATTTAATTTTTTTTTTTTTTTTTTTTTATATTTTTT
>NS_L7_27_Contig7010
CACCCCACAAATATATATACACAGAACACATATACATCCACATCCATATATATTTATATATATATATAATACCTTTAGAAAAAAGTAAGTGAACGCAGCAAAACTGATGCCAACGCTCCAGGCGAGGGTGGAGGTCACCAGGGCGGTTGTAAGGGGGGGTAAAGGTGGTGGAGGAGGGGTTGGTTTTTGTGGTGTTGGTTCCACTTTTTTTTCGTCACGAGGTGGAACCGGGGGTGGAGGTTCTCGTTCTTCTTCTTTATCTTTTTCCTCCTCTTTTTCTTCTTCTTCCTCTTTAACGTCTGGTTGAGGAGCGTCTGTTTTACAATCGCTTTCATCCTCTTGTGGTAGTTGTGGTTGTGGACAAAATGATGGTTGTTGTTTTCCCACTGTGTTTTGGTCTACCTCTTCAAGGGGATCATCGTCTTCAACGTGGGGGGATTTTTCATCACAAGGTTTTTGTTCTTCGCCACTAGCTTTGGTTACGACACTATTTTCCATGCTGTTGCACTGCTCAATTTCTTTTTTAAGATTTTCAAGCAAACATAGAACACCATCCTTTTTTTTAGCGTCACCTTCTTTTTTTTCTGGCTTCGCAGATCCATTACAATGACTTGACCTCTCGAAATTATCGAATTTTGTACAAGGTTTTATAGCTTTTTGAACTTCATTGTAAAAGGGTGTCTGCTCTAAAAAATTAGTTAAATTATTACCATGAGGATTTTTTTCTGTATATTGTTTTAGGTAATTATCGTTTATATTATTCCATTCATCCTTTTTCTTAGTTATCCATTTATCTACACACTTTTTTATACATGTGGATCCTTTACCATTTTCTTTACATGACTTTAATTTTGTTCTAATTCTATTATAATCGTCAAAAAAATATTCTAACCATCTTTTAACCAATTCTTTGACTATGATATGTTCATCAGTTTTCCCATTATTATTTGTTTTTTCCAGAGTACATATATCTACACCACATACATTACGACATTTATATTTATCTTTTTTAATACCTTTAAAAATATTTGCATTTGTACATTCTTTTAAATCATAATATTTATTTCCATTTGGATTGTTATCACTGACACGCATATCTAGTACAGTAGAATCCACTCCATTTCCAATTTTTTCTGCAGTAATCTTATTATCTTTGCAATTATTTCCATTAGCACCACAATTACCACTTTCACATTTAACTATAAATTCAGAACATGTACCACAATAATCTGTATGCTGAAATGTTTCACTTTGTTCATTAAACTCTATTTTACCTTCTCCATTATCATTATTTTTACATGGTCCGTCTTTTAAGCTGTTTAAAAATGAATCAATAGACTGACATTTTTCAAGCTTTTTAACAAATTCATTATGATTCGTGGCACCAGTATTACTTTCAGCATCCCTTTTTTGTTTTTCATATGCCCCTTTTTGTTCAGTAAATTCTTTTCCCTTTCTTTCTATCCATTTTCTATAAGATCTGCAATGTCTGGCACACGTCGAACAAAGGAAATCGCCAAAAATTTTATCCTTATCTATAACTATTTCGTTACAATTTTCCCCATCTCCACTACATTTGTTACCACCTTGTTTGCAATCCACTTTAATCTTCTCCAATCTCTTTTTCCTTTCTCTACAAAATGTTTCTCCCCATTCTTCAAGGTATCGGAAGTACACTGGCCGAGTGACGAACGAGGCCAGTGTAGTTTCGGTGGAGGTAGCAGCGTCCGGGGCCGCGTCGCGGGCCAGGGCGGTGGTGCCACCTTCACCTACAAGTTTGGCATTTTTATATTCGTATTTGATTTTGAATGTGCCAGGTTTGTCTTTGTCACCAAAAAAGGCCTTTTTCACAGTGGTATCTTCTGTTGGTTTTGCGCCAACACCTTTTGCCTCACTATCTCTATAGGTTAAAGCACATACCATTCCATGCCAAATATATTTTGCATTTTTATCCCACCACTCTTTTGGTGTTGTGCCACTAGGTTTAGGTGTGTCGCCATTTTGGGAGAGAATTTTTTCTATAGCTTTTTTTATTTTCTGCATATCGCTCTCACCATTTGTGTTACCACTAGCACTCACTTTGTCTATACCATCTGGTGTCTTACCCACACATATATCTCTATAATCTCCTAAAGTATAAAACATTTGACGCAAAAAATCGGTGGGGATTGTACCACTTTGTAACCACTGTTGAGGGGTTTTCTCCTCACTTTCACTTCCACTGTAGCTGCCGAAAAATTGTGCTACTCCACCGTTACCGAGTGGCGACTTATTGTCCCTCGTGTTTTCCGCTTTATACTTATGCCACAAAAAAAACGTCTCAACCGCGGCCGATTCCACGAAGGCGGTAAGGAGCGGGTCACTCTGTGACCCCGACGGCGCCGGAGTGGAAGCTAGTGGTGACTTATCACTTATGAACTTGTCGAAACCACCAAGGTATAGTTTTCGCCTCCTGGGTGGGATACAAATACTACCACTATTACTAGGTGGGGTGGATTCACTACCACGTGGTTCGGCACCACGTTTGGCACGTGAGGGACCGGCACGGTCACCACCCTCATCACTTGTGGCTGCATTTGTTTTTTCGGTTGGTATGCACTTCCACCCCCAATGTCGTTGTGGGTGACCATATTTTTGTTGGCACGCCTGTGTGAGACTAGCCGTGTCTTTTGTAAGTATTTCCTCCACTATTTTACAAACTTCGACATTGTCTTTTGGTTGTGTTGTCTCTGTGGTTGTCGACCCATCCTGTTCTGTGACTTCTGTGGTTGTCTCTGTGTGTTCCGCCGGCTGCTCCTCCCCCTCTTCTTCCGGTGTTTCTTTCTCCTCCTCGACGTCGTCATCACCGCCGCCGACGGGGTCGTCGGCGTCATCTTCGTCGTCTTCGGAATCTGAGTGGTGATCAGGTGGTTGTGGTTCGTCGTGGGGGGTTTCGGAGCGGGCACGACTTTCTTGTTGGGGGCAGGGGTTTGTGTGTGTTTTTAGGCATTCGTTGGCATCTTTATCTTCGTGATTGAGCAATTTATCAATTGTATTCTTATTTTTATTGTCCGTTCCACCAGCTGCTGCTTCATCCTCATCCAACAGTTGCTTAATGTGTTTTATTTCATTTGCATCCCCATAACCCTCTTTAATACTTGACAACAGTTCGTCTTTCTTCAAAATTTCTTTAAGAACAAAATCGTAACCTAATTGGCCAAGAAGTTCTCCTGGGCTGCCAAAATCTTGCGTGTTAAAATGTATTTTGATTTGCCCCCATTCTTGTTGTTTTTGTGTAATCCATTTTAGAAAACATTCACAATTACCCTTACATTTTTGGTTTCCACATGTTTTCGTACCATTTTTTAAACATTTCTCAAGTTTTTTTTTCCAATGTATGGAATCTTTTAACATATGTACCACCCAATAGTAAAAAAAATCATAGAATGTCTTTTGGATTTCATCAGGGTCCTTTTCAGTCTTTTTTTCTTTTCCTTTTTCTTTTTTATTTTTGTTTTCCAATATACATAATCCGCCTGCACCTTTTACCTCGTCTACATTTTCCTCGTCATCATCTTCTACATCTCCATTGTTAACTTTCTCTACATCGTTATAACATTTCCATTCTTCATACAATTCCTGACTACCACTAGTGCCACTACCACCAGAACCACTAGCATTACCACTATTACCGTTTTGTGTTTTGCAAAATTCGTTTAATTTGTTTTCAATTTCTTTTTGTTTTTCACCACTTTTAAGGATTGTAATATCAGTACGTGTTGCGCTATCTTTAGGCTTATAAAGTTTTTGACCATGGCAATCATCATTTTGACTTTTTTTTTCAAAATTTCCCCCATTTGTCTTTTTCATTCCACAATGAGGACAGGGTTGGCAATATTCCGATCGATAAAACGTTCCTTTTGTTTTATCATTGGTACCACTATCACCATTACTATCACCATTAGTACTACCAGTATTAACTTGTTTAAAATCAATTGTTCCTCCTTCTTCGTCGTCAACTTTTGTGCATGCTTTTTCATTATTTAATAATCCCAAAAATTTACCAAGATCCACACCTTCACGTTGAAGTTTTTCATAAAAAATTTTTTCATACCCTTTATGATCACTACCACCACGTGCACTTCGTCTTTGCCTCCCACTAACTGATGCTCCATTTTCATATTTTTTTATTTCGTCAGCGTATTTGTTTTTTTGTTTTAGAAATTGTTTTCGTTGGTTATCTATCCACTCAACGTAAGGATTACATG
>NS_L7_27_Contig7017
GCATTAATTTCATTACGATTAATATCTTTTCGTTCACAATCATATCCATCCCCACTACAATAATGGTGACCATTTCTCTCACTATTACGACAATTATGCTTAACGTTTTTCAACATCCGCGCCCTTTTACCACAAAAGTCGCTTCCCCACTCATGTAACCAACGAAAATATGTGGGTATTTTCACAAAATCTTTTAATTTGGGGTTGTTGAGGGGGTCGTCACCACTATTATCGAGTTTAACACTATTGTAGTCGCTGTATTTCTCTTTGAGTTTTTGGAAAGGGTCGCCGTTGCCGTTCGTATCTTGAATCTGTTCTATTTTATATGTGTTTTTGCCGTCACTACCACTACCACTTGTCTCGTCTTTTTCTTCTTTATATGTCAGTGCACATATCATTCCATTCCAGATGGAAGGGGCGATTTCATCCCACAAGGTTTGACGGGTTTTATCACTAGGTTGGGTTTGGGTGCTACCACTTCTTTGGTCATCACCAGCAGCTTGTTCACCAATTTTTTTAAAATACTTTTCTATTGCATTTTTTATTTTCTCTTCTCTTTGCGCCATTTCATCTTTTGTACTATCACTACCTGTATTTCCAATCACGATATCATTTTTCCCAAACAATATATCCCTATAATCTCCTAATGTATAGAACATCTGACGTAAAAAATCATCAGGTATTGTTCCCTCTTTTAACTGTTTTTCGGGGTCCTTGTCATCACCAAGGTCGAGTAGTCCACCATTTTCTTGTTGTTGTTTTTTCTTTTCGTCCAATTCCTTTTGTTTAACCGTTTTATACTTATGCCACAAAAAAAAAGTTTCTACCGCTGCAGACTCAACAAATGCTTTGAGTAGTTCCACTTTGGGGTCTGGTTGTGACGGTGTTTTGCCCTCACTTGGTGACGTCTCTTTATCACTTGGTGTCTTTTGGTCACTTGTTTCTTGTGACTTCGCCTCCGTGGCCTCCTCAGCGGCCCATTTAGTTAGTGGTGTTACATATAATCGTCGCCTCCTGGGTGGCACACAAACACTACCACCAGTGGCTGTAACACCACTACTTGTGTCT
>NS_L7_27_Contig7015
AAAGTATTGCTAATATATTGGTTAGAAGATTTTTTATATGGTTATTATATATTGAAAAAAAGAAAAATAATCGAAAAATGTACAAAAGACGAAGGAAATACATGTGATGGAGAATCTAAAAACGATTGTGCATGTGTGAAAAAATGGGTAGATCAAAAGAGTACCCAGTGGGGAAAAATAAAAGATCATTTTAATAATCGAAATCCAACAAAAGGTGACGATGACATGAAATCATCGGTTAGACAGCTTTTGGATCCCTTGATATATAGAATGGATCTTACAAATGGTAAAAAAAAGATTAGTGATTTAGATGCGTTCCTGAAGTCCTATGAATGTAAATGCGCTGAGAGCTCACAAAAAAAAGATGGTCATCAGGATGCTATAGATTGTATGATTAATAGACTTCAAGATAAAATTGATGAATGCAAAAACAAACATAGTGTCAAACCAGGTCAATCTTGTGTTGAAACCTCCTCCGCTAGTGTTGAAAAATCCCTCCCCCAAAATGACGAAACCCATCAAATAGAAGACGAAAATACGACAAATACTGCACCAAAATTTTGTGAAATACCAGAACCAAAACCAACAGTGGTAGAAGAAGAAAAGTGTGAAGAAGCACAAACAGCAACGGAAGCACCAGCGGCACCAGCGGCACCAGCACCAGCACCGAAAGAACCGGCAGCAGCAGGTAGTGAGGACTCCAAAACCAACCAAGACACCGTACCCAAACCCCCTTCACCCCCAGCACCACCACAACCAACCCCACCACCACCACCAAAAAAACCAAAAAAAGACAAAAAGGAAAAATCCCCCCCAAAAATGTTCGAACTACCCCTATCCGACGAATTAAATAAAGCCATGTTATCTTCAACCATCATGTGGAGTATTGGCATAGGTTTTGCTACATTCACTTATTTTTTTCTAAAGGTAAATGGAAGTATATATATGTATATATGTGTGGATGTATATGCGTTTTGTGTATATGTATTTGTGGGGTATGTTTGGATATATATGTGTGTATATGTGTTTTTGGATATATATATATATAT
>NS_L8_65_Contig3921
CTTCTTCTTCTTCCTCTTCGGTGACAAGTGTTATGATACGTCGGATGGCAGGTGGTGGGGTGCCGGTTTCGGGTGATGTGCCGGTGGCGGAGCGGGCAGGAGCTCTACTGTCGGTAGTGGGACATGTATCTTCTGGGTTGTATTTTATACAATTTTCGGCAATTTCTTCTTCGTGTTTTAACAAAATTTTTATTGCATCCTCTGAATGTACAGTATCTTTTATTCCGTCCGATTCTTGAATGTTATTAAATGTGTTCATCAATACGTCACATTTTTCTTCTCCATAAGCTTCTTTAATTTTATCCATAAAAAATTCACTCAAATAATATTGAAGTACTTGATAATGAGAAAAGTTATCCGTATTTTTTTCTTTGTCAAAATGTTGTTCAATTTGTTCCCATTCTTTTCGCATATGTTTAACCCAGTTTTTAAAACATTCACAAGTCTTTTTACATCCCTCTATGCATTTAGTTTCTTTTTTATTATTTATACACTCACTATGTTCTGTTCTCCACTTTATAGAATCATCTAACATTTCATCTATCCAACCCGAAAAGAACGATACATAGGACTTAAAATCGTGTACCTCTGTAAACGTTTTCCCCTCTCCTTGTACACAATAATTCTTCTGACTACTTTCGAAACGGCATTTCCATGTTTCCTCTTTGTTATTACCATTACTATTACATAAATTTTTATATTTTTCTAGAATATTTGACTTTCCTTTTTCAGTGGAAAGTAGGTTTATATCAGTAGTATTGCTAACATCAAATTGTGTGATATCTTTATATAAACATTCTAAATCTTTTTTATCTCTCAATGTTCCATCCTCTTGTACGGTTCCACACCATGGACATGTATCGCAATATTCCTTATGATCAAATGTTTTTACATATTTTTCATTAGTAAAATTTACAGAACTTGCTGTTTCGTTTACTACTTTTAATTCAGATTGACA
>NS_L7_27_Contig6942
TTTTTTTTTTGATCAGGAACCCTTTCAGAGCTATGCTAAGAAAGCCCAAAAAGTGGTTGAAGATCCATGTGAAAAACAACAATTATGGGGATGTACTGGTGACAATCTTAAGGAGGGTGAGGATCCAGAAAACTGTGATAAGGGCGATTTTATAACAAATTTAATATCTAAACTTACAGAAAAAATAAAAATTTGTCCAAATCAAAATAATGACGAACAAACAGAACAACAGTGTCAAGACCCCACCCTTGACGAAGAACCCCTTGAAGAAGAAGAAAATACAGTGGAAGCACCAAAAATTTGTGGAAAAATGGATGCACAACGAGAACAACAAGATGAAGGAGACGAATGTAAACCAGCAGCGGAAGAAACGGTACCATCTAGTGGTGAAGGCAACCCCGAAGAAACCCCTGTCCTCAAACCCGAAGAAGAAGCACCGGCGCCTACATCAACACCAAGTCCTCGACCCCGAATCCCACGTCGTGCGGAAGACCCCCTTAAAACCGCCCTGATGACATCCACCCTTCCCCTTGGAATTGCGTTGGCATTAGGATCCATTGCTTTTTTATTTTTGAAGAAAAAAACCAAATCATCTGTTGACCTGTTACGTGTACTTGATATTCATAAAGGCGATTA
>NS_L1_80_Contig27967
GATGGTAATACATCATTCAGTATGTTGTGCGTTGGGGGTGTTTTATCGTCTTCTTGAAAAAGTGGTACAAAATAAGGAAATGATTTAGCAACCAGTTCATGAATAGTATGTGCATCGGGCCAAATATTTTTTATACGCTTTGCTATTCGAGGAACTGCTTTTTCGATTGTGTTTAATCCAGGAATTTTCGGCAAAAACCATTGAGGCGGCAAAGACCTTGTATCACCAGGGGAAGCATTGTTTTCTGATTTTTCCTTGCATTTACATTTATCTTTATACTCCTTTGGATATGATGAAAAGGCGTAATTACTTCCATTACTATTCATTTCAGAAAATTTATAATCTGTGCAATGTGTTGATTTATCAAGATATTTTTCAGCAGTATTTGGATCCTCGCATATTTTATCTAATTGTTGTATAAATTTTATAGAAAAATCACGACGTGCATCAGATTTACTAGCAGTTTTAGCTTTCATATATAATTCTTTGTAAAATTTATTTTGTTCATCAAATTGAGATTTCCATTTATCTACAGTTGTTTTATATTTTTGACATTTTATTTTGCATTCTTCACATGTGTTACCATTTTCATTATTCTCACACCTACTATTTGTTGTTACACATTGTTTACACTCGCTTTTCATTTCATCTTTTTTTTCTTTTAATTCTTTACAATAATATTCACTCGATTCTTGTAACCAACGAAATGGCTGAGGTATATAATCATAATCAGGAGGTTCCGTATTGTGGCCACATTTTTTTGTTTGTTCTGTTTGTGTTTCTGAATTTTGTGAATCCACAGGTTTTGAAGTATCTGCAGGTTTATTTATTCTTTTTTTAAGAAGTGCATCATTTGGAACATTACAAGTCATTGCTTTCCAAATTTCTTTTCTATTAGCATCCCACCATTTCTCCCTAAATTTATTAAGCTCCATTTTGTTTAATGATGCATTATCATCTTGAATTTTTGTGAAAATTTTTTGTAATTCTTTCTCTATTTTATTATTATTTGTAGGATCTATTTTACTTCTTCCTCTAATAATATCTCCTAAATCTGCAAAACTGT
>NS_L1_95_71496
GGTGAATGCGATGGTAAAAAAACTTTATACAATTACAGATTATGCCGAATCTACTGATATCAACGTCCTTTACTTCGGTGATGAACGTGATCAGATAAAAAAAAAAATAGATGAGTTTTGTGATAAAAATGATATTAATAAACAGGAACTAACTGAACAATGGAAATGTTATGAAGAGCAAGATATAGAAAATGATGGACAGGATGACTATAAAGACGATGTAAATGGTTCAGGTGGAATATGTATATTGGAAAAGACGAACGGCGACAAAAATGGGAAAAAGCAAAAGACATTCAATGATTTTTTTCACTTTTGGGTACGACATTTATTGAACGATTCTATAGAATGGAGAGACAAACTTAAAAAATGTATAGAAGATCCTGAGAAAAAATGTAAAAATGGATGTAACAAAAAATGTGAATGTTATGAACGATGGGTTGATAAAAAAAAAGGAGAATGGAAAAATATAAAAGACCATTTTGACAAGCAACCAGGTTTTGACCAAACATTTCCTCCTTATTATGTTCTTGAAGATGTTTTGGAAGAGTCTTATTTTCCAATTATTCAAGAAGCTTATGGGGATTCAACAGCAATACAAGGAATTAAGA
>NS_L7_27_31683
TATATAAAACACATACATATACACAAATATATATCCAAACATACGAACACATACATATACAGAAAATCATATACATCAACATATATATATATATATATATCCAATCATACCCACACATACATATACAGAAAACACATATATATATACATAAGTACCACTATATTTATTACCTTCAAAAATAAAAAAGCAATGGATCCTAATGCCAGCGCAATACCTAAAGGGATGGTTGTTTGTAGTATAGTTGGGTCGAAAGGTTCATCGGCTTGGGGGGGTTGTATTGGTGGAGGTTCAACTTTTTTGCAATTACATTTACCTTTAAGTGCTTTATCAGCGATTGATTCATAAGGATTTTTCCATCTTGTTTCATCCTTAAAATATTCAGAGAGACAACTACATTCACCATTACATTTATCTTTGAAATATTCTGGGGATTCTTTTTTTTCTGCTTTGGTTTCTTTATAATTCATATCGTATTGACTATTTAGTGACTGATACTCGTTTTTTTTTATTAAAATAAAATTACTATAGTTTTTACATGCCTGAGCACATATACTGTTAGTTCTTCCAGTATCTTTGTCACATGTAATATTATTACATTGGTTTTGTGCTTCTTCCTCTAATTCTTTTTTCCTTTTACAAAAAATTTCAGTCCATTCCTGAAACCAACGAAGAAATTGAGGAACAGATTCAATATCAGGAAACCTGCAATTTAGGTTTGTTTGTGTATTTCCTACAGCCTTTCTATATCCACATAACATTGATTCCCATACATGATATTTATTTTCATTCCACCATTTTGTACGATCAATTCCTTTATATTTCATACCTCTAAATATTTTAGCTATATTATCTGATGTCGGACTTTGCATCATATCATCGCCTTTTACAATATTTCCTATATCGGCAAAACTATATTTCATTGCTTGAAGAAGTTTATCGTTGTCATCTTTATATACTTTTTTTAATCTTTTAGCTTCAGAAAATGCGGATGAAAAAATAAACTCCTTAAAGTTATTTATTTCTTTCCTTAAATGATAAAATTTTGCTCGATAAATTCTTAGACATAAATGTCGTCTTCTAGGAGGTACCAATACATTCTTAATAATTGCTTTATTATCCTTAATGTATGTCGATAACCAGTATGCATTATCATCATGTTCTTTTCCAAAACATTGAATGGCATGATATTTTGTACATGTATTTTGATCAGGACATTTATCTAATGGATCCTTAGTAATTCCACACTTGCATTTTTCTTTGTATACTTTAGGATTTAAGTTGAATGCATATGTTTCTTTTTCCTTTTCTTTTTCGTTAAATTTATAATTGATACAATGACTAGTCTTATCAAGGTATTTGTCAAAGCTTTTCACATCGCAGCCAGTTTTTTCTACTTCTTTTAAAAATTCAATAACCTCTTTATCACTATCTGTTGTAAAACGTATACCATTATCTTTTATTTTTTTATATAATTCCTTATATATTTCTTTCTGTATATCAAGTTGTGATTTCAAATTATGTATAAGTTTATTATATTCTCTACATTTTTCTTTACAACTTTTACATTTATTACCATCATCTTTATTTAGACAATTTGGATCATTTAGTTTACATTTATCACATTCCTTTTTTATATCATTAATTTTTTCATTTAATATTTTGCAAACATATTCTCCCCATTCTTTCATCCATCTCAAACGTTGAGGAATGTAATCGTCATAAGGAGGTTCCTTTGTATATCCACAATAATAATACATATCTGTTGAACGAATTTTGTCACCAGTGTTTGTTTTTTTGTAAATATAGGCATGTCTTGGCGCACAACATGTCATGGCTTTCCAAATTGCTTCTCTGTTTGTGTTCCACCAATCATTTCTTAATTCATGAAAGTACTGTCTGTCATATTTGTATTTGTCTTTATCGCCTCCCTTTGTGATTTCATTATGTATATTTTTGAAAATTCGTTGTAGATTTTGTTCTGTTGTATGATAGTTTGGATATTCTTTCCACAAATCTCTACCTCTTATAATATCCCCCAAATCAGCAAAACTGTATTTCATGTCATCACATATTTCAGAAAACTGTGTTTTATTTTGTTCTTGGTAATTTCTTAATATTCTTATTCCTTCCTCTTTTGCTATTTCCATTACTATCCTCAATAAATTTTCTTTGTCCTTAACATCTTTTGCACTTATATGTTCTATTTTTTTCATGCACATAAATTGTCTTCTTGGAGGTAAACATAAGTTTTTGTCTCTATCATT
>NS_L7_27_31689
TTCATTTTTATCTTTTTCAATATAAATACATATATATAAAATATATATAAAACACATACATGTAAATCCATATATATATATCTAAACAACCACAAATACATATACAGAAAATCATATACATACACATATATATATCCAAAAACACATATACATCCACATATATATATCCAAACGCTCAAACATACATATACACAAAACACACATATATATACATATATACCACTATATATATTACCTTCAAAAATAAAAGCGCAATCGAAGTCAAGGCCAATGCAATACCAAACGGGATAGTAGTTTTTAATATATCGCTGGTATTATCACTTGGGAGTGGTTGATGGTTTGGTGTTGCTGGGGGTGCTTCTTCTTCGGGTTTGAGGACAGGGGTTTGTTCAGGGTTGCCGGTTTGGTTGGGTGTGTCGGTTCTTTCAGTAGATGGTCCTGGTTCCTCACTATTTTCTTTTGCTGGTACCGATGGGACACCTCCTTCGGATGCTGGTTTTTCTTGCTCCTCTTTTTCTTTTTCTTTTTTTTTTTCATTTTCGGGTTCACAACCGCTTTCTACCACTGGTTCTGGTTCTGGTAACACACCTTTACAAATTTGGGGGTGTCCCACTTTGTTTTCTGGGTTTTCCTCTTCAAGGGGTTCGGGTTCGTCATCATCAGGGGGGGATTCTTGACATTGTGCTTTGGGTTTGTCACTAATTTCAACACTATTTTCCACGCGGTTGCATTGGTCAATTTTTTTTTGAAGATTTTGAAGTAAACAATCTACAGCATCTCTTTTTTTACCATTTTGTGAGTTCGCAGCGACAGCACATTCCTTTGACTTCTCGAAATTATCGAATTTTGTACAAGGTTTTATAGCTTCTTTAAATTCAGTTAGGTGTTGGTATTGCTCCAAAAAATTAGTTAAATCATTAGAACCATCATTTTGTTTTGTATATTTGTCAAGGTAAGTATCTTTTATTTTTTCCCATTCTTCCTTTTTTTTATCTATCCATTTTTCTACACAGCCTTTTATACATGTGGATTTATTTTCACTTTTCGTACATGGCTTTAATTTTTTGTTAATTCTATTATAATCTTCAAAAAAGTTTTCTAACCATCGTTTAAGCAATGCATTAATTAATATAATTTGATCATAGTTTTTCTTATTTTCGATTTTAAGACCACATACATCTAAACCACATACATTACGACATTTCCATTCTTCTTTTCTAATACTTTTAAATATACCAGCACCTTCACAAAAACTCTTTAAATCACCATCAAATTTCGTTGTATCGTTATCACTAACACGCATAACAATGTCTTCCATAGAATCTGTGTTATTTTTAAAATTTTCTTCACTAATTGTTCCTCCATTACACGTCACGTTTGTACTACCCCTACAATCAACTCCATTACATTTAAATCCGATTAAAGAACATGTACCACAATATTGTGTATGTTTAAATGTTTTCTCTTTATCATAAAATTTTATTTCATACTCATCATTATCCTCTCCATTATCATTATCCTTTTTAGAACATGGTCCGTTTTTTAACCTTTCTAAAAACTTTGCAGCATCCTCTTCTAGTGTTTTAGAAAATCCATTATTATTTTTAGCATCAGTTTTTTGTTTACTATATATTTTTTCTTGTTTCTCATATTGTGTTTTTTTTCCTTTTATCCATTTTTTATAAGATCTACAAGAATTCGCACAACTCGGACATTTTAAATCTGCAAAAAGTCCTTCTTTTGATATATCTTCTATTTTGCACTCTTCGCCATCCCCACTACAACCTCTATTACCTTTTTCATCCACCTTACAATCCCCTTTAATCTTCTCCAACCTCCTCGTCCGTTCCCGACAAAAACTCTCTCCCCATTCTTCAAGGTATCGGAAGTACACTGGCCGAGTGATAAACGAGGCCAGTGTAGTTTCGGTGGAGGTGGCAGCGTCCTGGGGAGCGTCGCGGGCCAGGGCGGTGGTGCCACCTTCACCTACAAGTTTGGCATTTTTGTAGTCGTATTTCTCTTCGAATGTGCCAGGTTTGTCGGTGTTTTTGTCACCAAAAAATGCCTTTTTTACCTTTTCATCCACATCTCCTGGTGTCTCCGTTTTATGTGTTAGGGCACATATCATCCCTTCCCAAATGGAAGGGGCGAATGTTTCCCACAAGGTTTGTTGGGGGGTTGTGACACCATTTGAGGGGTTACCACGAGATGGACCACTAGATGTGACACGATGAGATGGGTTGTTACGACCACTTGAAAAAAACGTCTTTAACTTTTCTTGTATTTTCTCTTC
>NS_L7_19_Contig10543
TGTTGCTACACTCTTCCCCATCCCCACTATACTTTTGTTTTAGTTCACCACGACCACTTCCATCTTCCATACACTCCTCTTTAATTTTCTCCAACATACGTGTCCTTTGTCGACAAAATGTTTCACCCCATTCTTCAAGGTATCGGAAATAGGGGGGTCTTTCCACAAATTTGGACAGGTGGGTGTTATCACCAGTGGTTTTGGCATCACTTTCATCTTCGAGTTTGACGGTGTGATAGTTGTATTTACCGTTTTCTATGGCGGTGTTGGTGTCGTAAAGTGCCTGTTTCACAGCATCAATCTGTGTTGGTTTCTCGCCACTATCTTCATAGGTTAAAGCACATATCATTCCATTCCATATATGTTCACCGTTTGCTTCCCAAAATTTTTTTGCGTTCATCACCAGGTTTTCCACTAGGAGGTTGGGAAGCACCATTTTGAAAAAAATTCGTTATCTTTTCTTTTATTTTATTTTCTTTATCAGCCATTTCATCTTTTGCACTACCAGTACCTGTTTTTCCAATTAGG
>NS_L7_19_Contig6101
AAACAAAAAAGAAAATTATATAAAATTAATAATATTTATATATTAAAATGGCAAAACCTTACAAAAGAGGCACATATATAATATATTTCAAATGTTGTGGATAAATGGAAAAGTAAAAATGTAAGTGGATAAATACATATTTATATGAGTAGACGTAGAGATCATAAATTTATATTCTATAAAAATTGTTTTTATTTTTTTCAAATAACGCCACAAATAATATACATATATATATTACTATATTTTGTTATACTACAAGAAAATGGCGAGAAGTAGTGCTGTTGGTACCCAAAAAACAGTGATGCAAATCGCAGAACAGTTTCAACAGGAGGAGAAGCAAAAAGCGAATGGTATTTAGTGGTTTGACGGCTCAAGCTCACAAATGTCAGTACAACAAAGGGGGTCAAGGAAATGACCTATAAGTTAATATTTGCATCATTGACAAAGAAAAACATACGAATGATAAACGTGAATATGGTAAGGGTGATGATAAATATCATCGTCCATGTACTGGAAAAGGTACAGGTCAATAAAAAAGATTTCAAATAGGAACGCCATGGGAAACGAAGAAGGATGATGTAAATCAAAACCACCAAAATGTCCTATTACCTCCTCTCCGTCGTCATATGAGTACATCAAACATGGAGAATTTAAATGTAGATAGCGAGGGACTTAGCGGTAATCATGTGAGTGACTTATTATTAGATGATGTGTTGTTGACAGCAAAATATGAAGGAGAATACATAAAAAAATAATCTTAGTAATGATGTTTCAGGAATTTGTACTGTTATGAAATATAGTTTTGCAGATCTTCGCGATATAATTAAAGGAACAGATTTGTGGGATCAAAGCAAAGATGCAGAACGATTACAAGAAAATTTGAAAACCATATTTGGTAAAATTAAAGGTACAATTGGTGCCAAATATGCCCGTGATGATCCCCCATATACAAATTTACGTCAAAACTGGTGGGAAGCAATGAAATGTCGCATACCAGAATTACGTGCAGTACCAGATAAACAAGGTTACTTACGACATAAATTGGAATGTTCCTGAAAATATTAATAGTACTACTAATATTATGGGAAATCCAAAATATGTTTGAAATAATATATATACCGGAATTGACTTAATTAACAATTCACTAAGTACTAACCATAATGTTGATATTTATGATGAAGTTCTGAAACGAAAAGAAATGAATTATTTGGTACAAATCATACAAAAAATACGACTTTTAATAGTTTTTCCAAACAATCACATAGTGATCCTATAATGAACCAACTAAATCTATTTCATAAATGGCTAGATAGACATAGAGATATGTGTGAAAAGTTGAACCATAACGAACATATGTTAAATAAATTGAATGAAGAATGGACTATGGATCATAATGAAAATATATTGAATATACACCCCCATCAACTCTTGATGATATTCATAAAATTAATGATGAAACATATAATATGATTGGAGCAAATAATATGGTATGGTTATGACAATAATGAAAAATTTTCCCTTGATAATATTAGATCAAAAAAATATCCCACATAATGATATCACAACAAAAAATAATGGTTTTCAAACAAAGAATATACGAACATATATATCTACGGTTATATATATGGACGAAAAAAATAATGTAACATGTGACGATCATTTGGTAAATTTTTACAATTTTTGATGATATTGAAAAGAAATATTATGAAAAATATAAGGAAAATAAAAATCCAATAATTGATAATGAAAATAATTATATGAATCCAAAAAGGTATATATCTAGAGAATCTATTAATAATAAATTAAAAGGAATAAAATATTCCTATATATAATATAAAAATAAA
>NS_L8_65_Contig2209
TTTACCATTATCTCCACATATTTTTTCTTCCGGATTTTTCCATTCTGGTATAAAATCCTTACAAATCCCCGGATGCTGCTGCTCTTGCTGCAGCATGTCTTGGGGGGTTAGTTCGTGTTCGTCATCAGGGTTACCTGGATCGTTTAGAGGTAAAGCATCACAATTTTCTTCTGTTTCGTCCGTTTGTGTATTAGATGTGTCAATTTTGTTTTTAAGTTCAGATAGTAAAATAGATACAATATCTTTTTCTCTTTTATTATTCTCAGTTATGCAATTGTTAGGGACATAACAATTCTCATATTCTTTTTCATTTTTTAAACTATCAAAATTATCTATGTATTCGTTTATATTACTTGAAATTTTCTCAAAATAACTTATGACCTTATAGGCAATAGGATATCTGTCACCATAGTTTTTTTTATTATAATGTTCTTTTATTTGTTCCCATTCTTTTTCCTTTTGTTCTAACCATTCTTTTACACATTTAACTTTATCTTTACATCCTTTAATACATTTATTTTCTCCATTTTTTGTACATACACCAATTTTTCTTTTTGATATATAATAACCTTCTAAGAAATCTTGTAACCAATGCTCTAGCAATACTTTAAATGTAGTATATTGATTGATATCTATATCGTTATTAACATTTTTTAGTTTACATACATCAAACTTTTTTGAAATTTTACAAGTCCATCCTTGGTCTCTGACACTTTTTAAAAGACATGATGTTTTAAAGAATTCTTCTAAATTATCTTTCATATACTGTCCCCTACGATCAATCATTTGGACATTAATATTAGTAGTTGTTTTATGGTCTTCATTTTGTCCATTAAAA
>NS_L1_73_Contig25075
GGACAAAAAAAAAAATGCGAAAAGGAAAGTAATAATGATGCTAAACAATTTTGTGGAAAACTAGAAAAAACGTGCAATACAGCTGGTGACTTTTTAGAAAATTTAAAAAACGGACCATGTTCTAAAATTAATAGTGCAGAGGATAATGGAAATGGGAATGAAGAGGATAAATTAAATTTTAGACAACCAAATGAAACATTTGTACCTGCAAAAAATTGTAAACCATGTTCTCAATTTAAAATAGATTGTCAAAAAGGTAATTGTAGGAGTGGAGATGGTAGAAATGATAAGTGCGATGGAAAAACAGCTATTACTGCAAAAGATATTGAAAATAAAGGGGATTCTACTCAAGAAGTTACTATGCTTGTGAGTGATGACAATTCAACAGATTTCCCAAGTGATTTAAACGAGGCTTGTGAACATGCAAATATTTTTGAAGGTATTAAAGAAAATAAATGGGAATGTCGTAATGTATGTGGTTATGTTGTATGTAATCCCAAAATATCTGGTGGGAAACAAGATGGTAAAGAATATATACAAATTACAGCATTGATGAGACGTTGGGTACAAAATTTTTTAGACGATTATAAGAAAATTAAACATAAAATTTCACATTGCACGAAAAAAGGTGATGGATCCAAATGTATAAAGGAATGTGGGAAAAAATGTGATTGTGTGGGGAAATGGGTAGAAGAAAAAAAGAATGAATGGAAAAATATAAAAGAACGTTTCCTTGAACAATATAAAAATTCCTATGGAGATGATTACAATGTGAGAAGTGTTTTGGAGAAATTTGAACATCGACCTGAATTTAAAAACGCTATAAAACCTTGTGATGGTTTAACTCAGTTCGAGAAGTCAAAACAATGTAATGGAGCTGCGAACACAGAAAATGGTCAAAAAACAGATATTGTAGAATGTTTGCTTAAAAAGCTTGAAGATAAAGCAAACAAGTGTAAAGACCAAGCTAGTGGTAGCAAACAGTGTACCCAAACCACCACCTCCCTTGAAGACGATGAGGAACCCCTTGAAGAAGAAAATACAGTGGAAGCACCAAAAATTTGTCCAGATATGAAAGAACCAAAAAAAGAAAACGATGAAACAGAAGGCGGTTGTGACCAAGCACCACCAGCAGCACCAGCGAGACCAGCACCAGCACCAGCACCAACAACACCAAAAGAACCACCAGCAGATAGTCCCCCAGCAGGTGGTGAGGAAACCCCCGAACAAACCCCCGTTCTCAAGCCAGAAGAAGAAGCACCGGCACCAGAACCTCCAAAACCGTCAAAACCCAAACCCCCAAAAATAGTGGGAAAAAATTTGTTCGACCACCCCCCCCTTAAAACCGCCCTCATGTCTTCTACCATCATGTGGAGCATTGGTATTGGTTTTGCTGCGTTCACTTATTTTTATCTAAAGGTAAATGGA
>NS_L8_50_Contig7115
CCAGTACATATATCCCTATAATCACCTAAAGTATAAAACATTTGAATCACTTTTTCATCACCAGTACATATATCCCTATAATCACCTAAAGTATAAAACATTTGCCTCAAGAAATCGTTGGGGATGTCACCACGAGATAATTGTTGTTGGGGGGTTTTCTCCTCACTTTCAACACCTGCTTGTGACACGCCGAGGAAGGGGAAGGGAAGTCCTCCATTTTGTCGTTGTCGTTGTAGTTCCTCTTGTTTTTCTTTTTCTTTTATTTTCTTATATCTATCCCATAAAAAAAAAGTTTCCACAGCAGCACTCTCGATAAAGGCGTGGAGTAATTTTTGTTGGGGGTTTTTGTCACTTGGTGATGTGGTGTCACCTGTTTGTGGTGCTTCACTACCCCCCTGTGATGCCGCTGCCTTACCACCACTCGCCTGTGGTGTCACCTGTTCCTTCGCCCACTGTTCCAATTTCCCCACGTATAGTTTTCGCCTCCTTGGTGGCACACAAACACTACCACTACTACCAGTGGTGTTACCACTACTACCGGTATGACGTTTGGAACGATTACTACTTTCACTAACACCACCTGTGGTACTACTGTCACTATTTGTGGTTGTTATGCATTTCCAGCTGACTGGGGCGTCTTTTCCATATTTGGTTGGACACGCCTTTGTGAGACTGCCCATGTCCTCGAGTGCTTCTGCCACTATGTCACATGGCTTCACCTCGGGTGTTGCCGGTGGTCCTGGTAGTTCTGGTACTGGTGGTCCCGGCTTCCCCTGTTCCGTGACTTTTGTGTCGCCTTTTCCACTGCCCTCCGCCGCCTGCTCCTCGACTTCGTCGATGTCGTCGTCGTCGTCGTCTTCTTCGGATTCGGCGTCGGCACTACCAGTGGAGGCAGTGGTGTCGGGTGGTTGTGTGTCAGTGGCGGTTTCGGCGCGGGCGAGACTTGTATCTCCTTCTTGTTTTGGTGCTTTTGGTTTTGGTGGTTGGCAGTTTTTGCATGTTTCGGCCTCTCCTTTTTCGTGATCGAGAAATTTATCAATTTTAGTATTCTTTCCATTGGCGCCACCGGTAACACTAACACCACTAGCAGCAACACCTGTTACTTGATTTTCTTCCTCTTCCAACATTTTCTCAATTCTATCTATGTCATCTGCATCCGCATGAGTATCTTTAATATTTTGCAACAGATTACCGCCCTTCAAAACTTCTTCAAGAACAAAATCAGGGGTCATTCCATCGCCAAGAAGTCCTCCTTCTATGACAATATCTTCTTGCTGGTAAAAATGTTTTACTATGTTTTTCCATTCTTGTTCTTTTTTTTGTTGAACCCATTTTTCAAAACAACCACATTCTCTATTACATTTATTGTTTTTACAATTTTGTGATTTGGCATTATTTATACAACTATTAAGTCTTTCTCTCCACTCTACAGAATCGTGTAACATATCATGTACCCAATCCCAAAAAAAAACATTATAGGACTTAACGGTTTGTTTACCTGTAAAATTTAGCCATGTTCCTTCTACACAATTATTATTTTGACCACTACGCTTTTTTT
>S_L7_16_Contig2381
CCTCGATGCATAATTTCTTAACACTAGGTTTGGAACCACAATTTTTATGGCGCACCTCGATGCAGAATTTTTAACACTAGTTTTAGATCCACAATTTTTAAGGTGCACCTAGTTGTGTTCCATGTGGTTGTCCATGTTGTCCTCGCGGTAGTCCCGCACCTGGTCCTAATCCCGCTGGTCCCACTTTACCTTGCGATGCGGCGAATGGAGCTTGTGGTAGTGTTGGTTGTGGTCCACTAAATGGTACTAATCCTGGTCCATCTGCCCTTACACCGTAGGTACCGAAGCCACCTAGTGCCTCCACCGCTCCATGTTGTGCCTTAAACTGTTCTTTATAATTGTGCCATAGGAAAAAAGTTCCCACAGCTGCCGACTGGATAAAAGCGTCACGGAGGGCCTCACGTGGGTCTTTGCCACTACTTTTTGACGTGGTTTTGCCCTCACTTGTTTGTGACGATATTCCAACTGGTTCTAACGCTTTGGCACTACTAACTGGATGTGACTGACTACCTTCTGCGGTTTGACCATTTGGCTTCACTCTACCTTCTGTGCCTTGAACACCACCTTTGGCCTCATCTACCTGTGCTTGTAGTGACTCAACAGGATCTGTCGGACCATTTGACGCTGCCTCACCATTTTGTGACTGGCCTGTGGTACCATCTACCTGTGACGCCGCCGTGTTATCACCTGTCAATTTCGTTAGT
>S_L7_16_Contig2380
TTGTTTGAGCGTTGGTTAAAATATTTCATACAAGATTTTAATAATGTTAAGGACAAAATTAATAGATGTACAAAATTCGAAAAGGGAAAAGATAATACATGTATTAAAGGTTGTAAACATAAATGCGAATGTGTGGAAAAATGGATAAAAATAAAGGAAGCAGAATGGAAAAAAATAAATCAACATTATAACCAACAAAAAAAACATTATACCTATAGTGTTCCTCGTTGGGTTAATAGTTATTTGACGCACCAGCACTTCTCTAGTGATTTTATTAATGCATTAGAAGCTTTTAAAAATATACGGGGATTAGAAAATTTGAAGGAATGTAGTAGTGACACTTGTAAAATTGAAAAAATTAGAACTATAGATGATGATTTAATAAAAGAATTAATTTCTAAACTTAAAGATAAATGTGCTATGTGTAAAAACCAACATAAAGCAACCAAAGGTAAAGAATGTTGTGGTAAATTACCTAAAACTCTAAATGATCAAGATGATGAAGAAGACGAAGAATACGAAGCACCACCACCACCAACACCTCCTCGCACCCAAAAAAACCCCTGCGTTAATGGTCAAAACCAGAAGGTTCGTAAAATCAGGAGCGTGAGACGAGTGCCGAAAAGGATGCAAAAACAAGCAAGTGTTCGTGTTCCTCGTGCTCGGCAGGGAGGGGAGAGGGAG
>NS_L7_29_30973
TAGGTATTCCATAATCGCCTTTATGGATATCAAGTACACGTAAGAGGTCCACAGGAGATTTAGGTTTTTTCTTTAGAAAAAAATAAGTGAATGCAGCAAAACCGATACCTACCATCCAGAGGATGGTAGAAAATAACATGGCATTTTTTAATTGGGTGGATGGAAATTCTCGTGGCAATCCTTTTGGTTGTGGCTCTGAAGGTGATAATGGTACTGCTGGATCAAGTTCATCTTGATCTTCATCCTCTGTTTCTGAATCAGAGTCGTCTTCATGATTCTCATTAGATGATTGCTCATCTTCGTCATCTTCGTCATCTTCGTCATCTTCTTCTTCTTCTTCTTCTTCTTCTTCCTCATCTCCTTTATCTTGTTCCTCCTCTTTTTCTTCTTCTTCCTCTTTAACGTCTGGTTGAGGAGCGACTGGTGCATCAGAAGTCTCTTTTGGTTCCTCTGGTTGTGGTTGTTGTTTTGGACAAAATGATGGTTGTTGTTTTCCCACTGTATTTTCTTCTATATTTTCTTCCTCCTCATCAACGTCTCCAACGTGGGGGGGGTGTTTACCACAATTTTTTTCTTCGTCACTAGGTTCGTTTGCACAATTTCTTACTTCTGTTTCAAGCTTTTTAAGCAAACATTCTACGATGTCTTTTGGTGTACCACCTTTTTTTTCTGAGCTCGCAGCTTCATTACATTGTTTTGACTTCTTGAAATCAGTTAAATTACCACAAGGTTTTATAGCTTTGTCAACCTCATTCCTAAATGGTGCTCCCTCCAAAAAAGTCTTTAAATTATTACCATCATCATCATTTTTATTTTCATTTATTTCTTGGTAAGTACTGTTTATTTTTTTCCATTCATCCTTTTTCTTCTTTAACCATTCTAATGCACAACCTTTTATACATTTGGATCCTTTACCATTTTTCGTACAATGTGAAATTTTATGTTTAATTTTATTATAATCTTCTAAAAAATATTCTAGCCATCGTTTAAGCAGTTCTTTGACTATGATATGTTCTTTAACTTCCCCGTTCGTATCTTCTTTTTCCAGAGTACATATATCTACACCACATACCGTCCCACATTCCCATTTCTTTTCTATAATACCTGTAAATATACCTGAGTTTTTACAATCTCCTAAACCAC
>NS_L8_55_Contig2096
ATATTACCAAAATACCAGTACTTTACCCTGATACAACAAAAAGTGATATACTAAAAAAATATAGTAAGTTTTGTAAAAATGGTGGAAATGGTGCAACTGGTGGTGGTCAAATTAACGAATGGGAATGTTATTATAAAGAGAAAAATAATAATGATAGCAGTGGTGCCATTAATTTTTGTGTACTACAAGATAAGAAAACAGGGACATCAGAAGAAAAAAGTATGCACTATAATTCATTTTTTTTGGGATTGGGTATATCATATGTTACATGATTCTGTAGAGTGGAGAAATGAACATGGAAATTGTATAAATAAGAAACAACAAAGTGAATGTATACCTGCATGTAAAAAGACTTGTGATTGTTTTCAAAAATGGGTTGCACAAAAGAAAGACGAATGGAAGGCAATAAAACAACATTTTGACAAACAAAAAGATATGAAACTTTTTACTCCTTCTTGTGCTCTTGAATTTCTTTTGAAGAAAGACGAACTTCTGAAAATTATTAAAGTTGTTAATGTAAATGCAAAGGACATAGAACACATTGAAGAACTGTTGAATGAGGAAGACGCAGCAGGTGTTCTTGGTGGTACCG
>S_L7_20_Contig5183
ACAAATCTGTGATTGAATTCTTATTCGAATTATACAAAGCAAATGGTGGAACAATTCGTTTTCCTCTTCGCACCAAAACTGTTGTTAGTGCTCGTGGCAGTGCTCCTGCTGCGAAAGCTTCTGTCATTCGCATTAAACGCTCCATTAGCACCACCACCCAGAAGACCCCATACAGCACCGCTGCCGGCTATATTCATCAAGAACTACAAGATATAGGGTGTGTGTCACAACAAAATGAGTTTTGTAATAATGGTGGTAAGAACAGCAAGTATGCTTTTCAAGATCCTCCTACAGAATATAAGGATGCATGCACTTGTAATACTAGACCACCACCAAAAGAGGACAGTAGAAAACGATCAGAAGATAGTGAAGGCCAACGCCCACCTCCTCCTCCTCCTGCCCCACCAGCACCCGAAGACATACAAAACGACGACACCCGTGACACACCTGACATACCACCAGGATTATCCCCCACTTTTTGTAATGTTCCGGCAAACCCTTGTGGAAAACCAGACGCGACG
>S_L7_20_Contig5182
TGGACAAAATTTCGGTGCTTCCACTGTATTTTCTTCTTCAAGGAGTAAGTCTTCCTCATCCTCAGGTAAGGGGGAGGATTCACCACAATTTGCTTGGTTTTCGCCACTAGCTTGGTCAGCACAAGTTTTTATTTTTTCTGTAAGTTTATCAATCAAACATCCTAAAGCATCGTCTTCAACCTCTTTCTGTTTTGAGTTCTTTGTGCATCTACATCCAAGTGACTTTTCTAAATCACTTAATTCTGTAACTTGTCCATTATTTTTTTTAGGAGCAATTTTAGGTATCAAGGTCTCCAAAAACGTTTTAACTTTATACTTAATATCATATCGCCTCTCATTATTTTGTATCTTAAAATGTTCTTTTATTTCTTCCCACTCTTTTTTCTTTTTATCTACCCATTCTTTCACACATCCACAATTTTTTTTAGATTGTTCATCACTACATGTATTTCCTCCATTTTTTTTACATTCTTCGATTATTTTTCTTTTTTTCAATAAATAATAACCATATAAAAAATCATCTAACCAATATACAAGAAATACTTTAAATGTAGTATAGTCATTAAGGTCTATATTTGCGTCAAACTTATTTAATTTACA
>S_L7_20_Contig5185
TTTTTTTATTTTCTCGTTAATTGTCTCGATATTGTTATCACCACCATCTTTTAACAACTTAATGACGTTTTCATCACCTATGCATATATCTCTATAATCCCCTAAAGTATAAAACATCTGTCGCAAGAAACCATCAGGTATTTCTCCTTTTTCTAATTTGGATTGGGGGGGCTGTTCCTCCTCTTCACCGCCGCCGCTAAGACCGTCGAGGCCAAGTCCTACATTTTCTTGTTGTCGTTGTCGTTCCGCTTGTTTCTGTAACCTCCACTGTTCTTTAAATTTATGCCATGCAAAAAACGTCTCAACCGCGGCGGACTCCACGAAGGCTTTAAGCAAGCCGACGTCGCGTAAGTTGGACGACGGCGACGAAGTTGACGCCGAAGTGGAAACCTGTGGTGCCTCACCCGCCTTTGGTTGTGCCACCTGTGCCTCACCACTACTCTCTCCATTTACTTGTGACTTCGACCCCTTCGTGGCCTCGTCACTCGCCCAATCGTGTAGTTTCTGTATGTATAATCGTCGCCTCCTGGGTGGAACACAAACACTACCACTAGATGTAGTGGGTTCACCACTTTCACCACCACCACTTGGTATACATTTCCAGCCGTAGTTTTTACCAGTAA
>S_L7_20_Contig5186
TAAAAACGTTCCGACATCTTTATACTCAGCTTGTTTCAGTTTTTTATAAAAATCATCTACATATAAGTTATTAATAGTTGTATTTCCAATTGTTATTGATGTTCTTGTTGTTTGATCGTTTTTCTTTATTTCTTCATTGTATTTTTCTTTTTGTTTTTCAAATTCTTTTCTTTGATTATCTATCCAGGGTACAAAAGGGTTACAGGTAACAGAACAGTCATGGCAATTAGCACCTTTAACAAGTTTCTTTTGTACTCTAGCTGTTTGTGTGCATTCATAACCATTAAGATCACAATATCGTTCATTACCGCTTTCATCCTTTGCACGACAATATTTTTTAGCATCTGTTAATTGTTTTTTTCGTTTACGACAAAAGTCTTCGCCCCATTCCTCTAACCAACGTACAAACTGTGGCACATAATCGAAATATGTGGGAACATCTGTGACACATCGGCATCGACCATCAGTCTGACTTGTTCCTGCACACGCTGTTTTTCTAAAATATTTATCACCATCATTTGCTTTAC
>S_L7_20_Contig5189
ATTTCAATCTTAGTACCATTTTTGTCATCTTTAGGCCTATAAAGTTTTATATTGCATTTATCATCTTCTCCTTTGGGTTCCCATTTACCATCTTTCATTTTCACTCCACAATGAGGACATGGTTGGCAATATTCCGATCGATAAAATGTTCCTTGACTTGCATCATTAGTACCACTAGCTCCACTAGTACTACTAGCACCACTAGCACCACCACCACTAGCAGCAGTACCACCACTATTAACTTTTTCAAAATGAATTGTTCCTCCATCTTTAACTTCTTTGCATTCTTTTTCATTATTTAATAATCCCAAAAATTCACCAACGGTTCTATATTCACTTTTAAGTTTTTCATAAAACTTTTTTTCATACCCATCATAATTAGTAGTAGTTGTACCTCGTCTTTTCCTACTACCACTACTACTTGATGCTACCTTTGTATATTTTTTTATTTCTTCATCATATTTGTTTTTTTGTTTTAGAAATTGTTCTTTTTGGTTATTTATCCAATCAACGTAAGGATTACATGCATA
>NS_L6_24_Contig7860
AAAAAAAATAAATGGAAATGTGGTAATTTCTGTGGTTATGTGGTATGTAAACTGGAAACAGACAATGAGGAAAACGTCAGTGGGGAAAAAAATGACGGCAAACATATTATAACAATTAGAGCTTTGGTTACACATTGGGTACAAAATTTTTTAGACGATTATAATAAAATTAAACATAAAATTTCACGTTGTATGAAAAATCGTGAAGAATCCCCATGTATAAAAGATTGTAAAGATAAATGCAATTGTGTTGGACAATGGATAACTACGAAAAAGGATGAATGGGAAAAAATAAGAAAGCGTTTCCTTGAGCAATATAAAGGTCAAGATTATTACAATGTAAAAACTATTTTGGAGGATTTGCAATCTCGACCTGAATTTAACAAAGCTATAAAACCTTGTGGTACTTTAGATGCGTTCGAGAGTTCCTGTGCCCTTAATGGTTCTAATCCATCAGAAAAACAAGATGACAAAAGAGATCTTGTTGTATGTTTTCTTGAAAAGCTTCAAAAAAAAAATGATGAATGCAATAAGACACACACCCAAAGTAGTGGTCAAACATGTCCCCACTCCGAGACACCAGAAAACAACCTCCCCTTACCTGACGATGAGGAACCCGAGGACTTACTCCTTGAAGAAACAGAAGAAAATACAGTGGGAAAACAACAACCATCATTTTGTCCGAAAGTGGATGAACCACCTGAAGAGAATGAAGGAAAGTGTGAAACAGCACAAACAACACCAAAAGAACCGGCAGCAGCAGGTGGTGGTGAAGGCACAGAGGAACATCCATCTCCACCACAACCCCCAGAGGAAAAAGCCCCTGCACCAGCACCAAGACCGAGACCTCGACCACAACCACAACCCCCTCAACCCGACTTATCCCCCCTTAAAACCGCCCTCATGTCTTCTACCATCATGTGGACTGTTGGTATAGGTTTTGCTGCGTTCACTTATTTTTATCTAAAGGTATTATATATA
>NS_L6_24_Contig7861
ATTATTATTATATACATATTAAATATTATTTATTAATATATATTATATATAATAATATAATATTACTACTATTATAATTAATATATATATACAAATATATATATAATACTTATATATATATATATTCCAACACAATACTATTATTATTATTCTACCATATTACAATACTCCCATAACATACATACATACATACCCCCACGTACGTACCAAAACACCACCAAACCACGTATACCACGTATGTATGTATGTATGACATAATGTAATGGGGGGAATTAACCAAAATGGTGATGCGAGGTCGTCCGGGTGGTCATCGTAGTGGTGCTGGTAGTAATAAGTGTACTGAAGTTGCCAACGGCAAACATAATACTAAAATTGATAAATTACTACAACACGAATTAAACGAAGCCAAAAAATGCAAAAAAACTCAAGATGAATGCAACCAACAAAAAAAACAACCAAAACCCGAAGGTCGCTCCGGAACCGCCCCATCATCACCACCTGGCGGACCACAACAACCAGCAGTACCTGGCGCCACTGACGGCCCCTCACGCGACACCGCACGTGGCCCCACTGCCAACCACGTTGACTCCGAAGTCGCGGAGGACGAAAACGAAGAAGATGATGATGAAGAAGATGACGAAGAAGAAGAGGAAGAGGAAGGTGCAGGTGACACAAAAAAAAAGGGACACACCCACTAATCCATGTAGTGGCGAAACTGCTACCAACGTGGTTGGAGTTGAAGTGCTGGCGAAGGAAATGCAGAAAGCGGCACATAAAAACATGGTAGATAGGAGTGTTGTTGGTAGTGGTGATAGTAAGGGTGTTCGTAAGGGTAGTGAAAATGTGAGTGTGTTGAAAGGTGATATAAAGAACGCGAAATTTAGAAATAGTCGTAGCGAAAAGAACTTGACGAATGTATGTGATATAACATACAAATATACCAATGATAGTCGTGGTAGTACTGAAGTTGGACCATGTATAGGTAAAAATCCAGGAAGATTCAATATAGGAGAAAATTGGGAAACGGGGGACAACGTGAGTACCCAAGATCGCGTGTTTTTACCTCCACGAAGAGAACATATGTGTACATCAAATTTGGAATATTTACAAACGAATATTAGCCCACTTAATGGTGCTGGCAACGGTGGTGTTGATATTGTTAATCATTCCTTTTTGGGAGATGTATTACTCTCAGCAAAATACGAAGCAGATTTCATAAAACGCAAATATGGTGACAAAATCAAAGCAAATGGATTTAATGACAAGGAGACTATATGTCGAGCAATAAAATATAGTTTTGCTGATCTAGGAGATATAATTAAAGGAACAGATTTATGGGATAAAAATGATGGAGAGATAACAACACAAAAAAATTTGCAAAAAATATTTGGTAGTATTAAAAAGGAACTTGGTAACAAATATAAAGGTGACACGAACTCCACCACCACCAACACCAAATATTTACAATTGAGATCTGATTGGTGGGAGGCAAATCGTCATCAAGTATGGGAAGCCATGACATGTCCACAAAATGGTATCAAGTGTGATAAAGATCCAACACCATTGGATGATTATATCCCACAAAGGTTACGCTGGATGACTGAATGGGCCGAATGGTTCTGCAAAATGCAGTCACAGGAGTATAAGAAGTTGGAGGGGAAGTATAAGGAGTGTAAGACCAAAGGGGATTCATGTACGAAAGGAAGTGGTAACGTTTGCACAGAATGTGCAGATCAATGTAAAATATATGGAGAAAAAATAAAAGAATGGGCAGATCAATGGAAACAAATAAAAGCTAAATACGAAGAATTATACGGACAAGCAAAAATTACTTCTACTAATGATGGCCGTACTGGTTTTAATGATGGCCGTCCCGACTATCAACAAGTGGTAGATTTCTTCAAAAAATTAAAAGAAACAATTAAAAACAGTGATTCGAAACGTCCAAAACGTTCTACCCGTGCTACTACTACGGACCCCACCACCCCCTATAGTTCCGCCGCAGGGTACATACATCAAGAACTACCAAATATGGATTGTCAGAAACAAAACCAATTTTGTGAAAAAGAAAATGGTGATAACTCAACTAGTGCTGGCAAAGAGAACGAGAAATATGCGTTTAAGGATCCACCTCATGGGTACGATTTGGCTTGTACATTTAACACTAGGGATCAACAAACAGATGGAGGTGCCCACTCCGGCCCCGGCGCAGCTGACACCACTGATGCTGGTGCCGTCGGCTCCGCCACCGGCACAGAAGGCGCCAACGAAGAAGAAGAAGACGAAAACGAGAAAGAGGAAAACGAGAAAGAGGAAAAGGAGGAGCAGGAGGAAAAACAAGAGGACAAGGACCACCAGGAGGAGGTGAAGGAAGCGGCAAAGAAGGAGGAAGAGGAGGAGGAGGAGGAAGTCGACTCCGAAGACGACGATGACGACGAGGAAACGGCGGCGGCGGCGGAGGAGGAAAACGTCGAGGAGGGGGAGGAGGAAAACCCGGAGACACAACTACCAGACACGGTACCACCAGCAACAACAACAAAAGTGGAAGGGGAAAAGGTGAATGTTTGCAAAACGGTGGAAGAAGCACTTAAGGGCAAATTGAATGATGCCTGCAAACAAAAATATAGTGGAATCCAATCACGTTTGGGATGGAAATGTATACCAAGTGGTGATCAAAAAGCCACAAGTGATGAGGGTAGTGAGGGTAGTGAACCCAAAAGTCGTCACAGACGTGACGCTAGTGTTCCTACCACTACATCTAGTGATAGTGGTAGTATTTGTGTGCCACCACGACGACAACAAATGTATATACAACCGTTACAATCACTTAGTGGTAAGGAGTCACAAGTGGAGTTACGACGTATATTTATTGAAATGGCGGCTATAGAGACATTTTTTCAGTGGCATAAATTTAAAAAAGAAAAAGAAAAGGAGAAAAAAGAGCAAGCTAATCTAGTAGGATATATGCCAACCATTGAAAAAGAACTTCAAACGGAATTAGAAAGTGGAAAAATTCCTGAGGAGTTTTTACGTCGAATGTTCTATACGTTTGGAGATTATAGGGATTTGTGCTTAGGAAACGATATAGGTAAATCTGCTGATACTACGGGTATATCAGATACGGTTAAGAATATTTTAAGTGCCAAAAATGCTAATGCCCAAGAATGTGAAACATGGTGGAGTCAAAATGGAGAAGATATATGGGATGGAATGGTGTGTGCATTAAGTTATAATACCAATGACAAAACTTTGATTCCAGATGTGCTACAAAAACTTACCAATTATAATCAATACTCCACAATCTCGTCTACGCTCGAGGACTTTGTAACTGTGCCACAATTTTTGCGTTGGTTCACTGAATGGGGAGAAGAATTTTGTAGAAAAAGAAATGATAAGTTCAAAAAACTTGATAAAGAATGTCGTGGAGAACATGGTAACAAAATATGTAGTGGTGAGGGATATGATTGTGAACTAAAAAATCTTACAGAAACTAATATTTTTAAGAATTTATTATGTCCAAGTTGTGAAGAAGATTGTACAAATTATAAAAAATGGATTAAAAATAAGAAAAACGAATTCAATAAACAAAACCAAAAATATGAAAAGGAATATAAAGATAATGAACGTCGTACTGGTAGCGAAAATAATATTAAAACATTATATTATAAACTAAAAAGGGCTCATAAAGGAGATAATAGTTTTTTTGAATTATTTAATAACGGACCAATATGCAAAAATATTGATAAATATATTAAGAAAGACTATAATGACCCTGAAAAAATATTTTCACGTCCAGAGTACTGTAAAACATGCCCTATATTTGATTTAAAATGGATAGATAATAAACACAATTCATTTGATAACAGCAGTTGTAGAAAAATAAAACTTATACCTAACATAATAACTGACAATAATAGCGATACTTTTCGTATTGATATTCTGGTTGATGATGATAAAATCAAATATATTTCTGGTGATACACAAAATCATTACAAAAATTGTCAGGTTTTAAAAAATATAAGAACACAAGAATGGGAATGTAAATATAAATGTAACTTTGATGTGTGTGAAACAAAAAATTTTAAAAATGATATAGATGATGAAACACATGTTTCAATAGAAGTATTCATTAAGCGTTGGTTAGTATATTTTTTAACCGATTATAGTAAATTAAAAAAGAAACTAAATCAGTGTATGAATGATGAAAACAATAAATTATGCATAAAAGACTGCAAAACGTTCTGTGAATGCGTAGAGAAATGGATAAGACAAAAAAAGAACGAGTGGGAACAAATTAAAGATCGTTACTTAAAGCAATATAAAAATGTCGATGATGTTTCTTATCATCTTATTAAATTTTTGCAACAGGGTATGTTTACTAACTATGTTAAAAATGTCTTGGATAAGGATGAAGATTTAGAAACTTTGGAAAAATCAGATATATGTTATAATTCATTGGGATCCCATAAAACATCATGTGAAAGAAAAGATGTCATACAAATTCTACTTAATAAACTTCAAGACAAAATAACATCTTGTCAAGAACAACATAATGGCAGCTCACAAACGTGTGATGATCCCCCTCCCCTTGAAGACGATGAAGAGGACTTAACCCTTGAAGAAGAAGAAAATACAGTGGAAGCACCGAAATTTTGTCCATCTTCAGTGGAAGAAAAAAAAAAGAGGAAGAAGAAGAAACTTGTACACCGGCATCAAGTAGCCCAGAAGCGCTGCCACCCGCACAGGCACCAGAGGAACGTCCACCTCCACCTGAACCCCCAGTCAAACCAGCACCACAACCAACCCCCAAAATAGTGGATAATCCCCACGTTCTAACCGCCCTGGTGACCTCCACCCTCGCCTGGAGCGTTGGCATTGGTTTTGCTGCGTTCACTTATTTTTATCTAAAGGTATTATATATATATATGTGGATGTGTTTTTTTT
>NS_L7_17_Contig4142
ATTCTTTTTCACAAGAATAGTTTTCAAGCATTTCTGATGCTGACATTTCTGTCATGTTTGAACAATAACAATTTTTTTCAAAAGCATCTCTTCTAATTTTTTTTTCTTTACATACTTCTTTCCCCCATTCAACTAACCAACGAAGAAATTGATTAGTTCCTTCTTCCTTTGGTATTGAACAATTCGCATTTGCAATGTTTCTTCCAGATTTTTTATATCCACATAACATAGCATGCCATATATGCTTTTTATTTTCAGTCCACCATTTATCACGATCCTTCGAAATTTCATTATCATTAGTTTTTTTAAGAAGTTTATCTAATTTTGTTCTCAAGTTATCCATAGGTGTAGTACCTATCATATCACTACCTTTAACTATATCTCGATAATCAGCAAAACTATATTTCATTGCCTGTATTCCACTTGTAGAATCATTTTCATATTTAATCCCTAAAAAATATCCTTCATTATAGGCAGATTGAAGAAGTTTATTTTTGAAATCCTTTTCATTATTTAATCTGCTCATGTTTGTAGTTATATTTTTAAGACATAACTGTCTTCTTCGTGGCGGTACTAAT
>NS_L6_21_Contig8416
CCACCCCCACCGCCCACACTTACCATGTATGCCACGTATACCACGTATGTATGTATGACATCATGTTGTCGGTACAATGGTTATCACGTCTCCCAACCCCTCAGTAAATGATTATACTTTGGCCAGCGATGCTAAGCAACTTTTGGATATGATTGGAGAAACTGTACAAGAAAAAGTGCATACAAAAGCTGTAGATTATAGAGATTATTTGCAAGGGCATTTAGAGAACGCAATATTTGAGGAACTTCCAAGCGGTCAACAAACCGAAAAAGATCCATGCAAACTTAAATATGGATATCATACTACTGTTACCAGTGGTTATGATAATGAAAATCCTTGTAAGGATAGACCAGAAGTTCGATTTTCTTATACAGAAGGAGCAGAATGTGATAGGAAAAAAATAAAAGATAATAAAGGTAAAGAAAGTGGAGCATGTGCTCCGTATAGACGATTGCATGTATGCGATCAACATTTATCACACATGAAAGATGATAAAATAACAAGACATAACTTATTGGTAGATGTGTGTATGGCAGCAAATTACGAGGCACAGTCATTAATAAATTATCGTGCACAATATGATGCAACATATCCTGGTTCTCCTTCTCAAATATGTACTATGTTGGCACGAAGTTTTGCAGACATAGGAGATATTGTAAGAGGAAAAGATCTTTATATTCGTAATAAACGAGAAAAAGATAGATTACAAAGCACATTAAAAAGAATTTTCAAGAAAATATACGACAATTTGATGCAGGATTTGAAAAAGGATCGGACGAATTGGGCGGAAGCAAAAGAACGCTACCAAGATGAAAATGGTGGAAATTTTTTTCAATTACGAGAAGATTGGTGGGACGCAAATCGCGCCACAATCTGGGAAGCTATCACGTGCGGACATCCGGGTGGTAAATATTTTCGTGCAACATGTGGAGGTGATGGAAAACATTCAACTCAGGCTAGTCAATGCCGATGTGACGGCGACCAGGTCCCCACCTATTTTGACTACGTGCCACAGTATCTTCGCTGGTTCGAGGAATGGGCAGAAGACTTTTGCCGTAAACGAAAACATAAATTAGAAAATGCTAAAGAACAATGTCGTCGTGGAGAAAATGGTAAAGATAAATATTGTGATCTTAATGGATTAAATTGCGAACGAACTAAATATAAAATTGGATATTTTGTTGAAGGTGCAGATTGTAAAAAATGTTCTGTTGCATGTAAGCGTTTTGTAGAATGGATAGCAAAACAAAAAAAAGAATTTGAAAAACAAAAAAACAAATATGATGAAGAAATGAAAAAATATGAAAATGGAGCAGTTGGTAATGGTAGTAGTAGGGCAAAACGAGGTGCAACTACTAGTAATTATGATAATGGGTATGAAAAAAATTTTTATAAAATATTTGAAGGTATCTCTGCGGGAGGCCTTGATAAATTTTTAGATTTATTAAAGGAACAATCTGAATGTACAAAGTTTAGTACAGACGAAGGAAAAATTGATTTCAAAAACGTTGATGTTGGTAAAAATGGTGATAGTGTTGCTAGTGATAGTAATAATAGTAATAAAACATTTGCTCCAACAGAATATTGCGATCCTTGTCCTTTGTGTGGAGTGAAACGCAAAAGTGATGGAAATGAAAAATGGGAATCTATAAAGGACGACTGTTCAAACGAAGAAAAAAAGTCATTCACTAAAGAAAATACTACCGAAATACCAAAACTTACCGCTGAAAAAAGAAAGAGAGGTATACTACAAAAATATAGTAAGTTTTGTAAAAATACTAATGATCAAATTGAAAATTGGGAATGTCATTATGAACAAACGGATAAAAGTAATATTTGTGTACTACAAAATGAAAAAAAGGATACGAAGGAACAAAAGGTTACGTCCTATTATTCATTTTTTTATGGTTCGATTATTGATATGTTAAACGATTCTATAGATTGGAAAGACAAAGTTAATAGTTGTATAAATAAAGCCGAAGAAGGAATATGTAGAAAACTATGTAAAAATCCATGTGAATGTTATAAACGATGGGTTGAAAAAAAACAAACCGAATGGACACAAATAAAAGACTATTTTGTCAAGCAAGAAGATTTGCTAAAAGATATGAAAGGAGAATTTTTTCAGTATACAGATGCTGGCAAAATTTTTGAATTTTATTTGAATAATAATTTTTTACAAGATATGAAAGAAGCTCAGGGAGATCCAAAAGTAATAGAAAAATTTAAAGAAATTTTGGGAAGGGAAAATGAGGTGGACATGCTCATTTTTTTAAATAACAAAAGAATAATTGAAGAATTTCTCGAAGAGGAAAAACAAAAAGCCGATAAATGCCTACAAAAACACAACAAGTGCCCAGACCCACCACCAGAATCCCCCGGCGGAGGTGGTGGTGGCGCTGGAGCCCGCGCCGAAATCCCCGAAGACGAAAGGACACAACAACCTGATAGCGGCGGTCGCGAATCGGAAGATGAAGACGACGACTCCGACGAAGACGAAGACGAAGTCGAGGAGGAGGCGGAGAAGGGCAGTGGAAAAGACGCCACAGAAGACACAGAACAAGAGGAGCTACCAGGACCACAAGAAACAACAAAGGAAGTGAATCCATGTGAAATAGTAAAAACACTATTTACTAGTAGCGACACCACTGCCCTCAAAGATGCCTGTCCAACCAAATACGGCAAAACCGCACCATCCAGTTGGAAGTGCATACCAAGTGGTAGCAGTAACACTGGCGAGGGTAGTGGTGTAAATGGTGGTGTTCTCCAACGTGCCAAACGTGCAACACCTGGTGAATCCGCCCCATCTAGTGATAGTAACCAGGGTTCCATTTGTGTGCCACCCAGGAGGCGACGATTATATGTCACACCACTAACGACATGGGCGGAAAAATACACGGGCAACACACAGGTAGATGGTAGTAACAAGGGTGAAGGTGAAGTTGGTGAGAGTACTAACAAACAGTCAGTTGATGGTAAGCAGCAAAAGGGTCCCCCAGTAGTTAGTAGTGAAGCATCGTCAACAAGTGGTAGCACCACACCTCCAGACCCCAAAGTGGAACTACGAAATGCTTTTATCGAGTCCGCCGCGGTGGAAACTTTTTTCTTGTGGCATAAGTATAAAGTGGAAAATACGAAGACACAAAGTGTTGGAAACGGCGACGGTGATGATGACAATAACCCCCAAACACAATTAAAAAGTGGTACCATACCCCCCTCCTTCTTGCGTCAAATGTTTTATACCTTCGGAGATTATAGGGATATTTTAGTACGTGGTGGTATCACAGGTGACAGTAGTAGTGAAAAGGAAGGTGGTGGTAGTAAAGAGAACACAAACAATGATAAGACAAATATTGTTCTTCTTGCAAGTGAAAACAGAGGGGAAATGCAGAAAATACAACAGAAAATAGATAAAATTCTCAAACAAGGTGAAAACAAAGAATCTGCTAGTGGCACACAACAACAAACCGAACGTGAAAAATGGTGGGATCAAAACGTGGAGTCAATCTGGAATGGAATGATATGTGCATTAACATACAAAGATGACGACAATGGCCCAAAAAGCGCAAGCGAAGGCACACGAAAAGTTGTAAAGATTGAAAATGCGGAGACACTTTTGAAAAAAATCCAAGACAAGGACGGCGAGTACCATTACGAAAAAGTGACACTTAAAGATGAAAATAGTGATACCCCCACCACCCTTGACTCCTTCATCAAGCGACCCCCCTACTTCCGATACCTTGAAGAATGGGGTCAAAATTTTTGTAAAGAGAGGAAAAAAAGATTGGAGAAGATA
>S_L8_56_Contig5911
CCCATTAATGATTGTCTGTTCACATATATCTACACCACATACCGTCCCACATTTCCATACATCTTCTTTAATACCTTTAAAAATATCTGCATCTGCACATTCGCCTAAAACACATTCTTCTAAAACATCTTCAAATCCATTTCCACTGTTATCACTCACAAGCATAACAACTTCTTCTTTAAATTTCCCGTCATTTTTAATATTTTGTTCAGTAATCGTTTTATTTTGGCACTCTTTTTCTGTATGAACCTTGCAATGACTATTTCCTTTACATTTAGCTCCAATTAAAGAACATGGTTTACAATTTTCTTCTTGTTTAAATGTTTTATCATCATCAAATTTTATTTCATCCTCTCCATTCTGAACTTTACATGATCCTAAATTTTCTAAAAATTTTGCAGCTGTATCGCACGTTGTTACTGTTCCACAAAATGTATTACCACCATTATTAGGAGCAGCACCCTCACTTTCCTCTTTGCATTTTTTTTGTTGTTGTTCATACGCACTTTTTTGTTTATCATATGCATTTGATTGTTTATCATATTCGTCTTTTTTTCTTTCTATCCATTTTCTATATGAACTGCAAGATTTGCCACAATCTGGACAAAAAAAATCCGGAACAGTAGTAGGATCGTCATCAAGCATCTTTTGAC
>S_L7_42_28578
CACCACCAAACCATGTATGCCACGATATAAACCACGTATGTATGTATGACATCATGTAGTCGCGAACCATAAACAAAATGGGTCGCCAGTCGCGTGAACCTAGGTATGATCAAGCCACTAGTGCGAAGGAACTTTTGGATATGATTGGAGAAAGTGTACAGAAAAAAGTGCGTGATGAAGCTTTAGATGGTAGTGGGAGTGCGTTGCAAGGATTGTTGTCAAGAGCAACATTTAGAGAACGCTATAACATCGTGCATGAAAACACAAATGTATGTCAATTAATACATACACATGATACTAATGTTACTAAGGGACATGGTAAAGATAATCCTTGTGCAAAGAGATCAGATGTTCGTTTTTCTGATACAGAAGGAGCACAATGTCATACAAAAAAAATAAAAGATAGTGAAAGCGACAGTGTAGGTGCATGTGCGCCCTTTCGACGATTACATTTATGTGATCAACATTTATCACACATGCAAGAAAATAATATTAATGACACCCATAATTTACTGTTAGAAGTGTTACTTGCAGCACAATATGAAGGGAACTCAATATCACAAAATCATGGAAAACATCAACTAACAAATAAGGATTCTCATTCTCAATTATGTACTGAATTGGCACGAAGTTTTGCAGATATAGGTGATATTATACGAGGAAAAGATCTTTATATTCGTAATAAACAAGAAAAAGATAGATTACAAAGCACATTAAAAAGAATTTTCCAGAAAATATATAACAATTTGGTTATAGAGAAACCGCAAGCAAGAGAACGCTACAAAGATGAAAATGGTGGAAATTATTTTCAATTACGAGAAGATTGGTGGGAACTTAATAGACTAGAAGTATGGAAAGCTATCACATGCAACGCTGGGGGTTCTCAATATTTTCGAGGAACATGTTCTAATGACACAACTTCGGCTAAAGGACATTGTCAATGTATTGGCGGAACCGTTCCCACTAATTTCGATTATGTGCCGCAGTATCTTCGCTGGTTCGAGGAATGGGCAGAAGATTTTTGTAG
>NS_L6_21_Contig7433
CTGAACTAGATGCTCAATTAGAAGATGGAACAATTCCTGAAGATTTTAAACGTCAAATGTTCTACACATTTGGAGATTATAGAGATATATGTTTGGATACAGATATTTCGAAAAAAGAGGGTGATGTGAAGAAAGCAAAAGAAAAAATAGAAAAAATTTTTCCAAAAAAAGGTGACCAAACACCTGATGAAGGCCGTAAAGCTTGGTGGGATGAAATTAAAAATGACGTTTGGAAAGGAATGTTATGTGTCTTAGAAAAAATTACGGACAAGAAAAATACACTTACCACCAACCCCAAATACACCTACTCCACCGTGACATTTAGTGGCGATAAAACCACCACCCTCGAAGAATTCGCCCAAACCCCTCAGTTTTTACGATGGTTCACAGAATGGGGAGAAGATTTTTGTAGGGAACAGAAGAAGGAGTTTAGGAAGTTGGTGGATGGGTGTAATGGATATGAGTGTTTTGGATATGATTCGAGCAAGAAATCCAACTGTGAAAAAGCTTGTGGTGTATATAAACAATTCATTGAGGAATGGAAAAAGTTTTATTATAGTCAAAGCAACAAATTTCAAAAAGATAAAACAAACAATAAATATATTAATTATCCTTCTACTGAAAGAGACATAGAGAAGGTAAGAGATGCTCATGACTACTTAATTACAAAAATAAATAATTGCCATGGTACCTGCAATTGTTTAAAAGAAATATCAACAGAAACA
>S_L8_68_Contig3196
CATATATCAACACAAAATACATATACACAAACACTTATACATACACATATATATATATCCAAAAACACCCACACGTAAACATATCCCCCACACATATATATTCAATTTTACCTTCAAATAAAGAAAAGCAATGGATCCTAATGCCAACGCAACTCCCAAAGGAATAGTCGTTTGTAGGATAGTCGGGTCAAAGGGTTCATCCGCTTGAGGGGGTAGTATGTCTTCAGGTTTTAGAGGGGGTACCTCAGGTTTTTCTGGAGGTTCTGGGGTTGCTGTATCAGAATGATTTTCATCAGGTGCTGTTGGAGGGTGTACTGCATCTGGTTTTATTTCTTCTTTCTGTACCTTATATATATCTTCACTACATTTGGATTCCTTTGTTATGCATTCACATTTACTTTTCAGATTGTCATCTAGCGTTCCATAGGGTTTTTCCCATTTTTCTTTCTTTATAAAATTTTGAAAGATACAGTCGCATTTACCATTTTTACATTTAATTTTCAAATAATCATGAGCTTCTCTATCACCTGTTTTTTCTTTATAACTCTTATCGTATTCACTCTTCAGTGACTCATACTCGTTTTGTTTTATTGAAATAAAATTACTATAATTTTTACATGCTTCAGTACATTTAATATCAGTTTTTCCAGTATCCTTGTCACATGTAACCTTATTACATTCTTTTTTTACATTTTCCTTTAATTCTTTTTGCCTTGTACAAAAACTTTCGGTCCATTCTTGAAACCAACGAAGAAATTGATCTTCCTTATCAATGTTATCATGTGATGGACAACTAGTTGTTTTGTCCTCTCCAGTGTAATGACACATCATAACATTCCAAATTTTTTCCTTATTGTTTTCCCACCATAAGTCAGATTTATTTATTTTCCCATTTCCTTTAATTAAGTTATCTAATTTTAAAGATATACCAATTCCCAGAATATCATCCCCCTTAATGATATTTCCGATATCTGCAAAACTGTATTTTATTGCTTCAAAAGCTTTATCACGTGCTGTAGAATATTGTTCACTTAACAGTTTGGCTTCTGAAGCTGATGAAATAAGAATTTGTTCTTTAAATTCTTTCTCATTTTTTATACGACTCAAATTTCTCGTAAGATTTCGTAGACATAAATGTATTCTTCTATAAGGTACTATTACATCCTCATGTTTTTTTGTATTTCTTCTTACAAAGAGATTCGTCCAGCCCTGCAATTCATTGTTGAACTTTTTTTTTGGACAACCATATTTAATATATTTCTTACATTCATTATCGTCAACAGGACATTCATCCAATGGATCAAAATCTTTCGCACATTTGCAATGTTCTTTATAAC
>NS_L1_80_Contig12000
TTCCTTTTTTTTTCTTTTTTTTTCTTTTTTTAACTTTTTCTTTTTTTATTTAAGAAGTATATTTGTATATATTTATATTTTTATATATTTATATTTCTATATCTTTTCTTTTTCATTTTTCCTTTTGTCCTAATTTTTTTTTTAACAACTACATTTCTATGTATCTATATTACATGTATCTTTTTTTCCTTTTTTCTTTTTTTATTAATTTTTTCTTTTTTTCTATTCTTTTTTTATGAACTATATTTTTATATTTGTATGTTAGTTTTCTCTTTTGTTCCTTTTTTCCTTTCTATTTTTTTTAAGTATATTTTTTTATATTTTTATACTTCTATATTCGTTATAACTTTTTTTTCTTCTTTTTTTTCTTTTTTTTAACAACTGTATTTCTATATATTTCTACATTCCATATATCTTTTTTTCTTTTTCATATCTTTTTCAATCATAAATATACATACATATATATAACATATAACACACAAAATCCACAAAAACACATATAACACACATATATACCACACACATAAAAACCTACACATATATAAATACCACACATATATACCACTATATATATTACCTTCAAAAATAAAAAAGCAATAGATCCTAATGCCAACGCCACTCCAAAAGGAATGGTTGTTTGCAAGATAGTCGGGTCAAAGGGTTCGTCCGAAGGGAGGGGTTCTACCTCGGGTGTTGAAGGTTTTGGTGGTAAGGGTGGAGGTTCAACTTTTTTGCAATCACATTTATCTTTAAGTGCTTTATCAGCGATTGATTCATAAGGATTTTTCCAACTTGTTTCATCCTTAAAATATTGAGAGAGACAATTGCATTTATCATTAGATTTATCTTTGAAATAATCTGTGATGCCTTTATTATCCTGTGATTGTTTAAAATTAGTTTCATATTGTTTATTCTGTATATGATACTCTAATTTTTTCGAAAAAATATAGTTTTCATATGCTTGGCATTCTCTTTTACATTCGTATGATTCAATTTTACCATTCTTCGTATTACAATTTACATATTTACATTTATCCTCTAATGAACTATACAATTTGTTTCTTCTGCTACAGAAATTTTCAGTCCATTCCTGAAACCATCGTAGAAATTGAGGAGTTTCATCTTCTTTAGGTAATTGACAATAATTATTATCAAATTGCTTATTGTATTTCTTATATGTACATAACATTGCATCCCATACATTTCTTTTGTGTATATTCCACCATGTGTTACGGTTATCATTTGATCCGTTTTTATCACCTAGTATTTTACCTATATATTCCGATGTCGGACTTTGCATCATATCATCGCCTTTTACAATATTGCCTATATCTGCAAAACTATATTTCATTGCTTGAATAAGTTTGTTATTATCATTATCATATTTTTTTATTAATCCTTGAGCCTCATTAGCAGCAGATGAATATATTAAACGTTCAAAATCTTCAGTTTTTTTTTTTAATTGAGGAATGTGTTCTGTGGAAATCCTTAAACATATATGTCTTCGTCTGGGTGGTACCAATACACCTTCATTTTTGGATGAACTCTTTAGGATACCTCTGCTATCCCAATTACTATAATAGTCATCATATGTTTTTACATGACAACGTTTTGTTTTTTTATTATAAAAGTTACATAATTCTTCTGTAGGGCACTTATTATGATTTCCTCTCCTAGTAGGACACGCGGAACGTGGTTGACCTCCACCAAAAGGACTTCCATCAGGAAATCCGCTATCTGTAACACTTAGGCCACTACATGGATCAGGCTGACATTCACATTTCATTTTAACATTTTCTGGATATTCTTCAAAAATGTTATGAATACTATCATTATTTACATTTCCTTCTATACATGCACATTTCCCTTTACATATATCTTTCAAAAATATATGTGATTCTTTGCCTTGATTAGAATACTTGTAGTAATTATTATATTTTAATGTTTGATTTTTATATTCAATTTTTTTTTGTTGAACCCATGTTTTGTATTTAAGACATGATTTTTGACAAGATCTTATTGATTCATTATTGGCATCTTCACAATTATTAAATTTACATGCATCATTCACGATCTGTATCTCTTTCTTTTTGCGAGCACAAAAATCTTCTCCCCATTCAGTAAACCAACGTAAAAATTCATCTTCAGTATCATTATCAGGTAATTTGCACAATACATCTTCTTCATCAAGTGGTTTATCTTGGTTTGAATCATTATATCCACATATCATAGCTTGCCATATATCAGATTTATATTTATTCCATAAATCTTCAGTAGTTTTTCCGTCACTTCCATTATATTTTAATTTAGTTTTAACATAATCCTGAAGTCTTTTCTTTACACCATTATATTCATATTGGGTATTTCCTTTAATTAAATTACCATAATCTGCAAAGCTTCTTTTCATTGCTTCAAGTATATGTTCTTTTATATTGTCATTTGTTGCTGTTCTACTATTTATATGCATATTTTCTTTATTATCCTTATTGTAAAACTCACAAATCAATTTTGCTTCGTTGTATGCTGATTCCTGTATTTCTTTAGAAAATAAATATTCTGCAACATTACTTCTTGTTGTCCTTGTTATTTCCGAGGTTTCTATTGGTTTTAAACATAATTGTTCGGTTCTTGGTGGTACATAAATATTATAACCAAGAAGTTTTTTCCAATTAGAACCATTATCAATTAAATTAGATTTCTTTTCACATCTATTATTAGAACTTATTTCTTTTAGCCTTTTACATGATTTTCTATATGTTGTACCACATAAAACTTTATATCCATCAGGGGGATCTTCAAAGGCATAAGGAATATTATTTGAATTTTTTGTTTTAACAAATGTAAGATGGGTACAACGGCTCGCTTTATTAAGAAAATCGTTTGCGTTTTCCATGTTACTATCACATTTTTCAATCACTTTATCTAAAAATTCCTGAACATTAGTTTTATGTATGTCAGCTCCATTTTTAAAAGTATATAATTCCATATATGTTTCTTTTTGTTTTTGCCATTGCTGATTCCATGTGTTAATCATATTTCTGTAGTCATTGCATGCATTTTTGCATTTCGTACATTTGATATTATTACTATTTGAATTCATCATACAAGCTAAATCAGTTTTACTTTTTTCACATTCTCCACATGCTATTTTTAGTTTATACAGTTTATCCTTTTGAACACTACAAAAATGTTCACTCCATTCCTTCATCCATCTTAACCGTTGAGGTATATAATCATCATATGGAGGATCGTCCTTATGACCACACTTATCCTGTATTAATGTTATACGTGTAGATTTGTCCATTGTTCCAGTTCTAAAAAGTTTTGCATCTTCTGGTGCTTTACACGTAATAGCTTTCCATACTTCTTTTCTATTTGCATCCCACCAGGCAGAACGGAATTCATAAAAATTGGGTTCGTTTTTAGGATATTTCGATGATACACTTCCATTAAATTTGCTATGAATTTCTCCGAAAACCTTCTTTAAATTATCTTCTATTTTGTTATTATTATTTTTATATATATCCCTTCCTCTTATAATATCACCTAGATCGGCAAAACTATATTTCATAGCATCACATAATTCGTACCTTTTTATTTTCCGATCTTTTGCTTTTTCCCATGAGTTCTTTATATGTTTTCCTTCATATGCTGCTGCACGCAATACTTTTTTGAACAATAGTTCTGAAGTATTTATTTTTACCCCTAAATTTTCTAATGGATATGTGCACATATGTTTCCTTCTCGGAGGCAAACATATATCTTCGTTGGTCACTTTATTTCTTGGATTTGTACATTCCCATTTGTCAATATCATCAAATGGATTTCCAATATCATTACATTCATTGTTTTGTGTAGAACCATTTTCCTTAATTTTACAGATAACATTATCACCATTTGTATCATTAGTTTTTTCTTCGTATACATCTTGTGGATTCTTTCCTTTTAATTTATCTTTCATACCATTTAAATCATTTTGTGCTTTTACATATAATTCAAATGCACTTTTATCTATACAATTTAATGTCGAATCGGGTTTTTCTATTTTCTGTGGTAGACAAGGGCATTTATCCTTAACTATATCGGGTTTTACGTCCAATGATGCAGGCATATCATTAACGTCAAACGAATCTGCTTGTTCTTGTGTTTTTTTTTGTGATTGTGATTGTATAGAAACTTTCTCCATACATTTACAATTTCCATTTCCACAAAGTTTTTGTAATTGTTGATTTAAATATTCATGAGCATGTACTGCCTTCTGTACATCACGTTCAGTAGAAGGATAATGTTTATAGTTTTGTTCTTTTTTATCTTTATGAAATTTTGCAGTTTGTTTTTCATATTGAGGTTTCCATTGTTCAATAAATTCTTTATATTTTTTGCACGCCTCTTCACATTTTTTTTTCTTACCCTCGTCTATATCACCACATTTATATTCACTACACTTCTCCTCCAACTCCTTCAACTTTACCTCGCGTTGTTTACAAAAATCATCACCCCATTCAATAAACCATCTCAAAAATTGTGGCCTAGATGCAAATTCCTCGAGGGAAACGCTACCATTATTGGGGCTTTTAAGTTTGTCGTATGAGTAAGTGCTTTTGATTGTTTTTTTCTCTTCGGCATCTGTGAGGCCATTTGTTAGGGCGCATAACATCCCTTCCCATATATCTTTACCATATTGATTCCACCATTCTTCAAGCAGTTTTTCATCGTCTATTATTATAACACTTTTTTGTTCTTTCAGTTTTTCTTTTGCATTTTTTGAGACATCTGGAATATGGGCATGTGAAGTAATATCTGTTCCAAAAAATATATCTCTATAATCACCAAATGTATAATACATTTGTCTTTTA
>NS_L1_80_Contig33429
TTTTCGTTGGTTACATGAGTGGGGAAACAGTTTTTGTTTTGAGAGAGCAAAACGATTGGCACAAATTAAAAAAGATTGTAAGGTAGAAACAGATGATCGTCGTGGTGGTACAACAAGACAATATAGTGGGGATGGGGAAGATTGTGACAAGGTTCATGACGATCCTACTATTGTTCGGGGTTTAGAAGGTCGGAGTTGTTCGAATTCTTGTAGTTCTTACAGAAAATGGATAAAAACAAAACGAACAGAATATGAGAAACAGAAAGATAGATACAAAACGGAAAGTGTTGAAGCTGAAAGTGATAATGAATTATCTACAAGACTACAAAGTCTCTCTGACGCTGAAGCATTTTTACAAAAGTTAGGACCATGTAAAAAGGATAATGAGAATGGAAAGGGTAATAAAACAATTTTTTATGATAACGGTGATACATTTAAATATACACAACATTGTGATCCATGTCCTGTATTTGGAGTAAAATGTAAAAATGGTCATTGCAGTGATAATAATGTGGAGAAGTGCCAAAATAATAAGATTAGTGCAAATGATATTAAAGATAAGAAAGATGCTAATGGAAACATAGAAATGCTTGTTATTGATAACGGTGAAAAGCGATTTGAAGAGGAATTACAAGTTTGTAGAGATACAGGTATCTTTGAAGGCATTAGAAAAGATGAATGGAAATGCACTTATTTCTGTAAGTCAGATGTATGTGGTCTGAAAAAAGATAATAATCATATAGACGAAAAACAAATTATATTAATTAGAGCATTGTTTAAACGATGGTTAGAATATTTTTTAGAAGATTATAAGAAAATTAAACATAAAATTTCACATTGTATGAAAAA
>NS_L1_80_Contig33428
AATATATATATATAAATATATATATAATACTTATATATATATTTCAACAAATACAATATTTACTACTATATCACAATACTCCCATAACATAACATAACATAACATACATACCCCCACGTACGTACGAAACGCCACCAAACCATGTATGCCACGATATAAACCACGTATGTATGTATGACATCATGTAGTGGTGGAGTTAACAAAAATGGGGCCATCAGTTAGGGGTGATGGTAAAGGTAGGACTGCTAGGGATGTATTAGAAGAATTTGGAGGAAAAATACAGGAAATAGCACATACTGCTGCTCTAAAACGTAGTGAAAGTGAGTTGAAAGGATTGTTGTCAAATGCAACAATTAATGGTGTGAAAAACAAAGCTACAGATCCATGCCAACTTGATCATAAATATGAGACGAATGTTGGAACGGGTAAAAGTGATCCGTGCGCTAATAGATCAAAAGAACGTTTTTCTGATGTACTTGATGGTCAATGTGCTAAAAATACAATAAAAGATAGTGTAACTAATAGCGTTGGAGCCTGCGCGCCTTTCAGACGATTACATCTATGTGATCAACATTTATCACACATGCAAGCTGATAAAATTAATTCTAAAGATAATTTGTTGTTAAAAGTGTGTCTTGCAGCAAAATACGAAGGCAAATCATTAGTAAAAAAATATACAGAATATAAACAACAGAATAATGATTCCGATACGGATATATGTACAGCCTTGGCACGAAGTTTTGCAGATATAGGAGACATTATACGAGGAAAAGATCTGTATCTCGGTTATGATGATAAAGAAAAAGAACAAAGAGAAAAATTAGAAAATAATTTGAAAG
>NS_L8_65_Contig389
TACAAACAAGGAAAAACTATTGCAGATCAAAAAGCCAAAGAAAAACCAAGACAAAATGAAGTAAACATTATCCCCGATATTAACGACTGCGACAACGTACCAACCCAATTTGATAACGTTCCGCAGTTTCTTATGTGGTTTACCGAATGGGCAGAGGATTTTTGTAAACAACGGGATGTAATGGTGAAGGAATTAGTGAAAGGGTGTAATGATTGTGATCTTGATGCTGATGGTAAAACATGTAATGGAAAATGTATCGCGTGCCAAAATCAATGTAAAAAATATCAAAAGTGGCTTAAAACGTGGAAAGGACATTATAATAAACAAAAAGAAAGATTTAAAGACGACAAAAGCAGACATAATAGTGTTCCTGATGTTAAAGATTCACTAAATGCTCGTGATTATTTAGACAAAACATTACAAAAAATTTGTGATCAAAATGGAAATTGTGATTATAAATGTATGAATGAAGTGTCGAAACGACCACCACAAGTACAATCACTTAATGATGTTGATAGTATGCCCGAATCGTTGGATGATGAGCCTAAGGATGTCAAAGGGAAGTGTAATTGTGTACCTAATGAATGCAATGCATTGAGTGTAAGTGGTAGCGGTTTTCCTGATGGTCAAGCTTTTGGAGGTGGAGTATTAGAAGGAACATGTAAAGGATTAGGAGAGCCAAAGAAAAAAATAGAGCCCG
>NS_L1_80_Contig23484
TGGTAACGGAAGTAGGGGGGGCGTAACACAAAATCTTTTAACGTGGGGGATTGGGAGTTGGGGCTGGTACCACTAGCACCAATTGTGACACTACCATATTCGTATTGGGTTTTGTATGTGCCTTTTTGGGTTGCGGCTGTGCCACTAGTTGGGACAGGGTTTCCGTTTTGGGTGCCGTTTGGGGTTGAGGTTGTGCCAGGGTTTTTGTTGTTGTTTTCTCCGAAAAAGGCCTCTTTCACTTTCGGATCCTGTTCTGGTGTTTTGCCGTCGCCACCACTACTATTTTCTTTGTATGTTAGGGCGTAAATCATACCTTCCCAAATATATTTCGCATTTTCATTCCACCATGCTTTAGGGTCTTTGCCACTATTTGGAGTGACAGGTTTTCCACTAGCAGATTCTTTGTTGTCACCACTATTTTGGAGAAATTGTTCTATTAATTTCGATAATTGTTTTATAGTCATTTTACTCTTTTCCTCACCACTTGAGTCTTTATAAACACTCTTTTCTAACGCGTCAATCACATCTTCTTTAACACCCACACATAAATCTCTATAATCTCCTAATGTATAAAACATTTGACGCAAGAAATCTTCAGGGATATCTCCTTTTTCTAAATCCTTTTGAAGATTATTTCCAACGGCTGATGTATTTGTAACTAGTCCATTTTTCTGTTGTTGTTTTTCTATATCCTCTTTCTCTTTTATTTTTTTATATCTATCCCATAAGAAAAAAGTTTCCACAGCAGCACTTTCCACG
>NS_L1_80_Contig35830
AGTATAAAAGAAATAGAAAAGAAAATACAAGACCATATAAATAGTGTTTCCAAACCTAGTGGCACCCAAAATAGTGGCCAACCCATCACACGTGAAAAATGGTGGGAAGAAAATGGTCCTCATATCTGGAATGGAATGATATGTGCCTTAACATACACAGAGACAAGTGTTAGTGGTAGTGACGGCAAAACAACTATTACCCAGGATGGTACTCTGAAAGACCAACTGCTGGAAAGTGATGGCAAACAACCCAAAAAAGACGGGAACTACACGTATGAAAATGTGGAACTTAAAGAAGATAAAAACAGTGTCCCCAAAGGCAACGACACCATCCAACCCGCCACGTTAAAAGATTTTGTGAAAATACCCCCATTTTTTAGATGGTTACATGAGTGGGGAAGCGACTTTTGTGATAAAAGGGCGCGGATGTTGAAAAACGTGAAAAAAGGATGTAGAAAATATTCTAGTGGTAATGACACATTTTGTAGTGGTGACGGACATGATTGCACTAATAATGATCGTAATTATAATAATATGTTTGCAAGTTTAGATTGTCCAAGTTGTTATGAACAATGTAGAAAATATAGAAAATGGATAGATATAAAATTCGA
>NS_L8_65_Contig2951
AAAAAAAAAAAAAAGACGTTACAGAAGAAATAGATCTATGTAAGAAACAACTTACCATAAAACAATATACTAGTGTTCGTGATATTAATGATGGCACATGTTACAAAGTGTTACACAAATATAATCATTGGTTGTATAATAGAAAGCTCGAATGGAGTAACATATCGAAAAAATATGAAGCAGATTATAAAGAAAATTCTAAATCAAAACCAATGAAACAAAGTGCTCAAGAATATATTGATGAGAAATGTAAGGAATGTACATGTAATTTTGATGATATAATAAAAAAATACGATAAAAGTGGGAATGGAATTTCAATAATTCATAGTTTAATAAAAGACCTTAATCCTAAAAAAAAATGTGGTGAAGATACATCTCATAAAAATGACACAAAACCACCCGCACCTCCACCCGCGCCTCCGCATCCAGCAGTAGATCCCCTCCCTGCGCGCGAACCTTTCGACTCTACCATCCTACAAACGACTATTCCTTTTGGAGTGGCGTTGGCATTAGGATCCATTGCTTTTTTATTTT
>NS_L1_80_Contig35831
ATAGGATTAAAAGTTATTTTGAACAGCTATACTTTGACAGCGATTATAAGAAAGCCCAAGAAGTGGTTGAAACTCCATGTAAAAAACAAGAATTATGGGGATGTACTGGTGATAATCTTAAAGATGGTAATGAAAAGAATTGTGAGAAAGGTGATTTTATAACACAATTAATTGATAAACTTAAAGAAAAAATTGGTGAGTGCAAAGACCAACATAGTGATACCGACTGTACTACCACCCCCACCGCCCTCGAAGAGGAACCCGAGGACTTACTCCTTGATGAAGAAGAAAATACAGTGGATCCACCGAAGATTTGTCCGCAAACATCAGTGGAAGAAAAAAAAAAAGAGGAAGAAGAAGAAACTTGTACACCGGCATCACCAGAACCACCAGCAGATAGTCCCTCAGCTCCAGCTTCAGTACCAGGACCGGGACCTCCACCCCCGCCTCCGGCTCCACCAATACCCCAACCACAACCACAACCCCCCCCTGCGCGCGAACCTTTCGACCCTACTATCCTACAAACGACTATTCCTTTTGGAGTGGCGTTGGCATTAGGATCCATTGCTTTTTTATTTTTGAAGGTAATATATATAGTGGTATATATGTATA
>NS_L7_32_Contig7515
AATGTTCAAACATGGAATTGCTATAATAAAAATAGTGATTATGATAAATGTGAAATGATAAGTTGGTTATATGAAGATCCAAATGAGTCTAACGTTATGTTATCTGTTCAATGTTTTCATTCGTGGGCTAGAAATTTATTAATAGACACCATAAGGTGGGAACATCAACTTAAGAATTGCATAAATAATACTAATGTCACGGATTGTACAAGTAAATGTATCAAAAATTGTGAATGTTATGAAGCATGGATTGAACGAAAAAAAAGTGAGTGGCAAAAAGTGAAAGGAGTATTAAAAAAAAAAGACGAAACATCACACAATTATTATAATAAACTTAAAGATGTTTTTGATCGTTTTTTATTTCAAGTTATGTTTGCGCTTGACCAAGACGAAAAAGTAAAATGGGATCAATTTAAGGACGATTTAAAAAAAAAATTTGGAACTTCCGTAGAAAGTGCAGGTACCGCAAATTCACAAGATGCAATAGAATTCTTATTAGATCACTTAAAAGATAATGCCTTAACATGCAGAGACAATAATTCAATCAAACCATGTACCTATCCCCCGAACCCCACACCAAACCCCTGTGGAAAAAAGAATAATGGTGGCAAACTTGTGAGAGTGAAAAGACTAGCCGAAATGATGCAACGATACGCGAGGAAACAATTGGAGAAAGGTGCAGGTGAAATTAAATTGAAAGGTGATGCAACAAGAGGGGAATACACAAAAAATGGTAAGGCAAGTAAGTTCAACGACATATGTGAAATAACTCTCGAACATTCCAATGATAGGCGTCCTAAGGGTGAACCATGTACAGGCAAAGATGGAAGTAACGGAGGTGTGCGCATGAAAATAGGAACAACATGGAAGCCTGGGACCGACGTACAAATGTCACACAAAGATGTCTTTATGCCTCCTCGACGTCAACATATGTGTACATCAAATTTAGAGAAATTACATGTTGAGAGTGTCATTAAAAATGGTGATGCTAGCCACTCATTATTAGGCGATGTGCTTCTATCAGCCAAAATGGATGCAGCTGAGATAATAAAACGCTATAAAAATCAAAATAAGCAAATAACATCAATTGACGAAAATGACAAAGAAAGTATGTGTCGTGCTATACGTTACAGTTTTGCCGATCTAGGAGATATTATACGAGGAAAAGACATGTGGAATATAAATACTGATGCAAAAGATCTACAAAGTAATTTGAAAAAAGTTTTTGGTAAAATCAAAAGCACACTTAATGGCAAATATAACGATGATACCCTCGATTATAAACAATTGAGATCTGATTGGTGGGAAGCCAATAGACATCAAGTTTGGAGAGCTATGAAATGTGCAATGAAAAACGGAAACATTGACAAAT
>S_L3_13_Contig5979
CCAAACCATGTATGCCACGATATAAACCACGTATGCATGACATAATGTAGTCTCGAACGTTAAACAAAAATGGGGCCCCAGAAGCCGACTGAGTCTCAGTATAAAAATGTCAACAATGTTAAGGAACTTTTCGATTTAATTGGAAAATATATACAACAGATAGCACATGATGCTGCTCTAGATCATAGTAAGAGTGAGTTGCATGGATTTTTGTCAAAAGTAGAATTTTCTAGAGGTGAGAAAACCAAAGTTTTCATGGAGTGTGACATTGACAAAGATTATGAAACAAATGTTACTAGTGGTCATAGTGATCCATGTGAAGGTAGATCAAAAGATCGTTTTTCCGATACAAAAGGAGCAGAATGTCATTGGAGAAGTATAAAAGGTAGTATCAGTGGTAATACAGTAGGAGCATGTGCTCCACATAGAAGGTTATCTCTATGTGACCAAAATTTAGAACAGATAGAACCTCATCATATTAAAAATACTCATAATTTATATGTAGATGTGTTACTTGCAGCCAAATATGAAGGACAAATGATAGCAACCAAACTTAAAGAATATGATGCAACTAATTATGACTCAAGAATATGTACTGAGTTGGCACGAAGTTTTGCAGATATAGGAGACATTGTGAGAGGAAGAGATCTATATCTTGGAAAAAAAAAAAAAAAAAAAAAAAAAAAAAAAAAAAA
>NS_L1_80_Contig36137
TAGAAGATTTTTTATATGGTTATTATTTATTGAAAAAAAGAAAAATAATCGAAAAATGTACGAAAAATGGAGAAAATAAATGTAGTGAAGAATTTAAAAAACATTGTGCATGTGTGAAAGAATGGTTAAATAAAAAATCTACAGAATGGAAAATCATAAAAGAATATTATGATGCAAATTTTAAAACGGACGGTGAGCCTATTTATTCTAGGATTGAAAGTTTTTTTAACCAGCAACTCTTTGATAGCGCTATCAAAAAAGATAAAGGAAAGGTTACAGAATTAAGTGATTTAGAGAGGTCACTTGGATGTGAGTGCGCTGAGAACTCAAAAGAGCTTGAAGATGCTAACAAAAAGGATATCGTAGAATGCATACATAAATATCTTGAAAAAAAAATTGGTGAGTGTACATCCCAACCTAGTGATAGCAAACAGTGTACCACACCCCCCACCTCCCTTGAAGACGATGATGATCCCCTTGAAGAAGAAAATACAGTGGAAGCACCAAAAATTTGTGGAGATATGGAAAAAAAAGAACCAGAGGTAGAAGAGATTTGTGGCGTAGACGAAGACAGAAAAAAAGAAAAAGAAAAGCAAGAAGAACGAGAAAATGGTACTGGTGAAACATCGGGAGCAACAGATGATAATGTTCACCAAACAGTACCAGAACCAGCACCTTCTAATGACCACACCGAAGAGGGAGCCCCAGACAATGAGGAACAACCCCTAGCTCCAGTCCCAGCATCAGAAAAAAAAGAGGAAAAAAAAGAAAAAGGACCTAAACCAAAACCCCCAATAACATCACACCCCCATTTCAGGCAATTACTTTCCGCTTCCGCCTTCCCGTTAAGTGTAGGAATCGCGTTTGTGGCGTTAAGTTATTGGTGGTTCAAGGTATTATATATATATGTGTATGTTGTGTATGTGTTTGAATATATGTAGGTTTATGTGTATGTTTGGATATATGTAATTATATTGAAAAAGAAAAGAAAAAAAAAAAAATTAAAAGGA
>NS_L7_35_Contig2411
TGAACCTATGAGTTGTGTAGAGAAAACGGCACAAAAATTAAAAAAAATTGCAGAGAAAAATGTAGAAAGATTTCATAGCAGTTTGAAAGGGAATGGGGAAAAATATAAGGGTAAATGTAACCTCATAGAAAAGCGAACTGGTAACGATGGTGAAAATAATTGTGATATCAAAACACTTTACCCTAATGCAATTAAATCTTTGAACGTTTCCTGCGACAATAATGGAAAAGAACGTTTTAAAATAGAGGAAGAATGGAAATGTTATGGAGACTCAAATGATGAAAAAAACAAATTATGTGTTCCTCCAAGAAGAAAACATATGTGTTTGAACAAATTACAAGATATGAGCGTCAAGGAGATACGTGATAGCAAAACATTACTTGAAAAAATCCAAGAAGTAGCGAAGAGTGAAGGAGATGATATAGTACATAAATTATTACCTGAGAACCCCTGTAATGAAAGTGTAATTTGTGATGCTATGAAATATAGTTTTGCCGATCTAGGTGATATTATTAGAGGAAGAGATATGTTTCAAATTGATGGTGAAGTTCCTCCTGTGGAAAAAAATTTAAAATCTGTTTTTGATATAATATACACACAATGGAAATCTAAAAACACAAATAATGAAAGTAAATATCCCGACCTAGCCTCTTTTCGTTCCGCCTGGTGGGATGCTAATAGAAAAGATATTTGGAAAGCAATGACATGTTCAGCACCAAAGGATGCACATCTTAAAAAAAGAATAAATAAAACTGGAGATACTTCAAAACCTATGGATTCATCGAATACAGATACACAAACACAACAAACGAAAAAATGTGGCCACAATACGGAACCTCCTGATTACGATTATATACCTGAACGTTATCGTTTCTTGCAAGAATGGAGTGAATATTATTGTAAATTATTAAAAAAAAAACTGGAAGCGTTAAAATCAACATGTCATGAATGCGAAAACAAAAATAGTATGTGTGAAAATGATGAAAATGTTAAAAATAGGGAAGATAAGGAAAAATGTGAAAAATGCAAAACAAAATGTGAAGATTATAGTAAATTTGTGAATGAATGGAAATCACAATTTGATGAACAAAATCAATTATACAAAGAATTATATTCTAAGGCTAAAACTGCTAGTAGAGTTAATGCACGTAGTGATCCTTCTATAAAATTTATACAAAAACTAGAAAAAATATGCGAGGATCCACATAGTGCTGACGAATATCTTGATAAATCAACACATTGCACAGATTATAAATTTTCTGAAATGAATAGTAATGAAAGTAATTACGCCTTTTCATCATATCCAAAGGAGTATAAAGATAAATGTAAATGCAAGGAAAAATCAGAAAACAATGCTTCCCCTGGTGATACAAGGTCTTTGCCGCCTCAATGGTTTTTGCCGAAAATTCCTGGATTAAACACAATCGAAAAAGCAGTTCCTCGAATAGCAAAGCGTATAAAAAATATTTGGCCCGATGCACATACTATTCATGAACTGGTTGCTAAATCATTTCCTTATTTTGTACCAAAATTTCCAAAAGAGGTTAAACCTCCCCCAACGCACATACTGAATGATGTATTACCATCTGCTATACCAGTGGGAATTGCTCTGG
>NS_L1_80_Contig13861
GTTTTTTTCTTTAGAAAAAAATAAGTGAATGTAGCAAAACCAATACCAACAGTCCACATTAATGTAGAAGTTGCAAGGGAAGGTATTAAATAGGGGTGTTCATCCAATACATTACGGGGTTTGATTCGACGTCGTTTTGGGGTTTTGTCTTTTTTTGATGCGGGGGGGACTTTTTCGGGTTCAGGTTCAGGTTCAGGTTCAGGTTCTGGTTCAGGTTCGGGTTCGGCTGATTCCGATTGTTCTTCCGCTGGTGGTGGTGGAGGAGGTGGACAAAAGTTCGGCTGTTGTATGTGATGATGGTGATTGTCGTCGTAGTTGAAATCATCAAAGGGGTCTATTTCGTCAGGTGTGAGGAAAGGGAGTTCCGGTAATGTTTCGTTACAGGGTTTGTCAGTAGTTTCTATATGCTTTTCTTTGCACTGTGCAATTTTTTTTTGAAGTTTAGATATTAAATTTGTTATAAAATCTCCTTTGTCACAGTTTTCTGGTTTTTCACCATCTTTAACATTAGCACCAGTACATCCCCATATATCATCTTCTTTCATTTCGTTATCAAAAATTTTTTTGGCTTCCTCAGCATATGTATTAAAGGGTGGCTTTTCAAAAAAACTTTTAACTTTATAAGGAACATTATACGTATAACGTTCTGTTTGTTTGTTATAATGTTCTTTTATTTTTTCCCACTCGTTTTCCTTTTTTTCTATCCATTTCTCTACACACTCACATTTATTTTTACATCCTTTAATACATATATGGTCTGTTCTATCTTCGTTTTTTATACATGAACGAATATTTGCTTTTGATTTGTTATAATATTGTATGAAATCATTTATCCAACGCTCAAATAATACATTAAATGGAATTTTGTTATCAAAATATTTAGATTCAACATCCTTATTTATGTTGCATTGATCTACTCCGTTCAAATATTGACATTTCCATTCTTGTTTCCTTAAATCTTTATATAGTCCGTATTGTTTACACTTTTCTTTTAATTCTTCGTAACTATCCTTAGTCGCACCATCATTTATCACTATCGGGATATTAGTTAGAACTACTTTTTTTTGCGTTTGAACTTTTTCTTTCTTTTCTTCACATTCACCTTTACCATCACAATTAACTCCATACAAAGGACATACTTTACAATACGTTGAAGGATTAAATGTGTTTTCAGGTTTCGTAAAATCTATTTTATTATATTGATCACTACTCTTTTTTTCCTCATCAGTTTGACCATCTTTGCAATGTTTCAATTCTTTCAAAAATTTATCAACAGTAGTATGTTTTTCTATTTCATTACAACAATTATTATCACCATTATTAGAATTACCATTTATTACTTTTTGACGTTCCCCTTGATATTTATCTTTTTGTTTTTCAAATTCTTCGAATTTTTTATATATCCATTTTTTATATTTTCTACATGCTTTCTTACAATCAGGACAATATGAATCTGCAAACA
>NS_L8_59_Contig2176
GGCACAATTACAGACTCATATTTATTCCCATATTTTTTTACAAAATCACTTCTCCACTTATACGAACTTTTGTTAAAGTATTTTTCTATACAAGGATATTTAACATATTTATTACATTCCTTTTCGTCAACAGGACATTGATCAACTTCTTCAAAATTGTTTGCACATTCACAATTTTCTTTATATCGTTTTGGTGGTTTTTCAAATGCATAATTTTTAGCATCAGGAGTATTTTTTTGGAAACTCAGAATTTTGCAATTATTTCCTTTATCCAAATATTTATCAACCGAATTTGATTCATCGATTTTGCAATTTGTTTCAAGTTTTTGGACAAATTTTTTAGTATATTCATCAACATCATTAGTTTTTCTATTAGATACTTTAGCTTTTGTATATAATTCTTTGTACGCTTTTTCGAGTTTATCATATTGTGTTTCCCATATTTCTACAAATTTTTTATAATCATCACATTTTTTTTTACATTCCTTACACGATCCATGTTTTTTCTGTTCACATCTCCCATTTTTCTTCTTACAATTTTCACAATCTTTAAATATGGACAATTTATTATTTTGCGCATTGCAATAATTTTCACTCCATTCCTTCATCCATCGAAAAAGTTGAGGTATATAATCATCCACAGGAGGGTCACTATTATGTCCACAATGATATAGAGTTTTAAGTTCTTGTTCTTCAGTAATTTTATTTTTTGTGTGTTTAAAAATATTTGCTTCTTTCGGTGCAGAACAAGTCATAGCTTTCCAAACTGATTCTCTATTAGCGTCCCACCAATCAGAACGAAATGATTCTAGATTGGGATATTTATCTTTATATTTTTTTCCTTTATCATCTACCCATACCTTTTTTACATTTTGAAAAACCCCATTTAATTTTG
>S_L7_42_Contig6188
TCGAAATGGATGTAACAAAAAATGTGATTGTTTTAAAAGATGGATTGGACAAAAAAAAAAAAGAATGGGAAAATATAAAAAAACATTTTAAAACTCAAGACAATATTGAGGTAGGCTTTCATGATATAACTCTTGAATGGATTTTGAAATTAGAATTTTCTAAGGAAAATTCCACAGAAGATGCCAAAAATAATGTGAGTGCAGAGGAAATAGATCTCATTAACAAAATGTTAAAAGAGGAAGAAACTCAAGGATCAGTTGTTGATGCCACTCAAAATACAACTCCAATTGATAAATTGCTCGACCACGAAGAAAAGGAAGCTGAAGAATGCCTACGAAAACACCAAGACCCCTGTCCCAGTACCGACACTAGAGACCTTGCCCGCTCCGCCGTCCCCTCACGCGACACCGCACGTGGCCCCACTGGTAGTAACGACGATGATTCAGAAGACGATGATTCAGAAGACGATGACGACGACGACGATGGCGACGACGAAGGCGATGATGACGACGAGGAGGAAGATCACGGCGGTGATGACCACGTCGAGGAGGGGGAGCCGGCAAAGGACTCGGCAACCGCAGAGACACAACCAGAGGCACCAACAACACAAGACACTGTGGATGTTTGCAACACAGTAGACAACATACTTACAAAAGACAACAATGCTCTGAAAGATGCTTGTGACCTCAAATATAACAAAGGCAAAAACTACGGCT
>S_L7_42_Contig6186
AAAACACCACCAAACCATGTATGCCACGATATAAACCACGTATGCATGTATGACATAATGTAGTGGTGGTGTTAAAATGGCGCGAGGAGGTGGTCATGGTGATGCTGCTGGTAGTAGTGGTGGTAAGGATAAGTATAAGGATGCCCCGGATGCTAAGCATCTTTTCGATATAATTGGGAAAGACGTGTACGATAAAGTAAAAGAGGAAGCTCAAAAACGTAGTAATGGTGAATTGAAAGCAGGTGTGTCGTTTGCATCAATTTTGGGTGGGGAATTAACTGGATTCTCAGAACCGTGCGGACTTATAAAAGATAAACGTGATGAACTTCTTCGTGCTCGCGGTAAAAGGAATCCGTGCGGAAATACAAATGTAGACCGTTTTCCCGATAAAGAAGGAGCAGAATGTGCTAATAGTAAAATAGAAGGTAATAATAAAGCTAGTAATGGTAAGGATTTTGGCGCGTGCGCTCCATATAGACGATTATCTCTATGTAACAAAAATTTAGAACATATAGAACCTAAGAAAATAACAACACATAACTTATTGGTAGATGTTTGTATGGCAGCAAATTACGAGGCACAGTCATTAATAACTTATCATGACAAACATGAACTGACTAATTCTTATTCTCAATTATGTACTGTATTAGCACGAAGTTTTGCAGATATAGGAGATATTATTCGTGGAAAAGATCTATATCATGGAAAAAAAAAAA
>S_L7_42_Contig6187
AAAAATGTAAAGAATATGGAGAAAAAATAAAAAAATGGAAAGATCAATGGACAAAAATGGATGGAATATACCAAATGTTATACCTACAAGCACAAATTACTTTTGGTGGTACTGTTCTTGGTGATGTAAGCGATCAACAAGTGCTAGAATTCTTCAAAGAATTACAAAAAACAATTAAAAGCAGTGCTTCCAAACGCTCTAAACGCTCTGCCCCTGGTGTCACCGCCCTCACCCCAAACACCGACGTCTACTCCACCGCCGCAGGGTACATACACCAGGAAGTACCACATATGCAATGTAACACACTCACGGAGTTTTGTAAGAACGGTAAAGGTGAGAAATACACTTTTGAGAATCCTCCGACATTGTATAAGGAGGCGTGTAATTGTGAAAGTAGGCCACAAGTGCCTCCGAAAAAAAAAGAAGATGCCTGTGATATAGTTAAACCAATTTTGGACAAGAACAATGGAACAACTAAAGTAGGAGAATGTAATCCAAAAATAAAACATAAAAACGACAAATATCCAGATTGGAAATGCGACACAAAATCTGGATTAGTCATAGAAGATGGACCATGTATGCCTCCAAGAAGACAAAAATTATGTTTACATTATTTAACAGAATTGGGTGACACAACACAAAAAGGTTTGAGAGAAGCTTTTATTAAAACTGCAGCAGCAGAAACTTTTCTTTCATGGCAATATTATAAGAGTAAGCATGGTAATG
>S_L7_42_Contig6180
CAATAGCTATTCCAAAGGGGATGGTAGACGATAATATGTCACCTATAGGTTTTGATGGTTCATCCGCAGGGGCTGCTGGGGTTGATGGAGGCGCCACAGGGGCCGGTGCTTCTTTTTCGGGTTCAGGATCGGCTTCGGGTTCTGCTGCTGGTTTTTCTGCTGCTTCTGTTGTTGCTGGATCACAACCGTCTTCATCCTGTGCTTCTGGTTGTGCTGGTGTTGGCGGACAAAATCCAGGTTGTTGATCCACTGGGTTTTCAGTTTCTTCAAGGGGTTCATCTTCATCGTCGGGTTCAGGGGAGGATTCTTCACACGGTTGTGCTTGGTTTTCGGCACTAGATGGGTTTTCGATACTAGCTTGGGATAAACAAGATGTCATTTTTTCTTTAAGATTTTCAAGCCTATGAAGTAAGCATTCTACAACATCTCTTTTGTTAGCATCGCTACCCTGTGAGTTCGCATCGACAGCACAATCAGTTGAATTTTGAAACTGATCTAAACAATCACAAGGTTTTATAGCTTCTTTAAATTCAGTTCGAGATTCAAAGTCCTCCAAAATAGTTTTCACTGGGTAATATTCATCTCTTTTATATTTATATTGTTCAAGGTAAGTTTTTTTTATTTTTTGCCATTCTTCCTTTTTCTCATCTATCCATTTAGATGCACAATTACATTTATCATTACATTTATTTTGACATGTGGATC
>NS_L1_88_Contig11205
GAAAATACAAAAATTAATCATTCCTTTTTGGGAGATGTACTGCTGGCAGCAAAGTACCAAGCAGAAGATACAATCAAAGATTATCAACCTAAAAATGACATTGGAGGTAAATGTCGGGCTGTGCGTTACAGTTTTGCAGATATAGGTGATATAATTAAAGGAACAGATATGTGGGATAATGATAATGGCGAGAAGAAAACACAAGAAAATTTGGTAAAAATATTTGGTAAAATTAAAGATGAACTTAAAGATAAACTTAATGGTAAATATAATAGTGACAACGAAGACAACAAATATATAAATTTACGTAAGGATTGGTGGGAAGCAAATCGAGACCAAGTTTGGAAAGCAATGCAGTGTAAAACGACAACAAAACCCCCCCTTAAAATAAAGTGTAGTGACATTAGTATTACCCCCCTTGTGGATTACATCCCTCAAAGATTAAGGTGGATGACCGAATGGGCAGAATGGTACTGTAAAGCACAAAATAAATATTATGGGGATTTGGTGGGTGCATGTAGGAAATGTCAGGAAAAAAAAACAGAATGTACCCAAGGAACGGATGATTGTGAACAATGCAAAGGAGCTTGTAGTAAATATGAAACATTTATTAAAGATTGGGGAGTACAATGGAAACAAATGGAACAAAAATACAAGGATTTATACGGTAAAGCAAAAATTGCTGCTAATGGTGATGAAACTGTTGTTCCTAATGGCCATACTACAGATAAAGACCAACAAGTGGTTAACTTCCTAAAACTATTAATACCCAGAAGTGATAAAAGTGGTTCGAAAAGTGGTAATACCCCTTATTCTACCGCAGGAGGATACATACACGAAACAGCAGATGTTAATAATTGTAATACACAAAAGGTTTTTTGTAATACTACTAGTAAAGACAATTATGCATTTGAGGAGACGCCAAAGACATATGAACAAGCGTGTAAGTGTGAAGGTAGGTCACCACAGGTTCCACCGAAAAAGAAAAAAGATGAGAATGACGATGTGTGCGAAACGGTGAAGAAACATATTGGAAATAATAATGGTACACGGGCAATAGAACATTGTAAACCAAAAACAGAAGGATCTTATCCTGGATGGAACTGTACGGATAAGATTAAACAAGAAGAAAAAGGTGC
>S_L8_56_Contig7448
TAATACATAATATTTAAATATTTTATTATAAAAATGGGGAATGAACAATCATCATCATCATCAGAGGGGGCTAAAAATCCTAGTATAATAGAAAGTCAGAACAGTCCAAGAAATGTTTTGGAACGTTATGGCGAAGGTATAATGATAAAGGAAAAAGATGAGGCAAGAATATATGAGAATTCGTTGAAAGGACAATTGAAACAAGCAAAATTTCGTGGTGGTCCTTCTACGTCAGTAGATGAGCAGTATTATTATTATCCATATCCATGTAGTTTAAATCATAACGAACATACTAATATACGCCATGATAATGTGGATGAGAGACATCCTTGCCATGGTAGAGAACAAAACCGATTTGGTGAAGGACAAATATCTGAATGTAGTAACAGTAAAATAAAAGGTAATGAAAATAAAAGTGATGGTGGAGCCTGTGCGCCACCAAGAAGACGACATATGTGTGATAAAAACTTGGAAGCTTTAACTGTGGAAAATACACAAAATTGTGACGACTTGTTAGGAAATATATTGGTAGCAGCAAAATACGAAGGTCAATCTATTGTTAATAATTATCCAGATAAAAATAATTCAAATAATAAATCAAGTATATGTACTGCTCTTGCACGAAGTTTTGCAGATATAGGTGATATTGTAAGAGGAAAAGATCTTTTCCTTGGTGCTCCTAATAAAGAGAAAATAAAATTAGAAGAAAATCTGAAAAAAATATTTGATAACATTAAGAATGAAAATGCAGAACTTAGTAAATTATCACTTGAAAAAGTTAGGGAATATTGGTGGGCAATTCATAGAAAAGAGCTATGGGAAGCATTAACATGCAATGCACCAAAAGGTGCTAATTATTTTGTATATAAATTAGATGGACCTAAATTTTCTAGTGATAGGTGTGGACATAATTATAACGGTGATCCTCTTACGAATTTAGATTATGTTCCTCAATATTTACGTTGGTTCGACGAGTGGGGGGAAGAGTTTTGTCGAAAAAGAAAAATTAAATTAGAAAACGTTGAAAAAGCGTGTCGTAAAGACTCAGAAAAATTATATTGTAGACATAATGGATATGATTGTACGAAAACTATTAAAAATGAAAATATTTTGTTTGATGATCCTAAATGTACTGACTGTTTGATTAAATGCAGTCTTTATGAAATTTGGTTAGATAATCAACAAAAAGAATTTGAGAAACAAAAAGAAAAATATGAAAAGGAAATACAAACATATATATCTAATAACGAGATATCTAATAATAATATTAGTAATGAATATAATAAACAAATTTCTGAAAAATATACGGACAAGAAATATGAAACTCTTGACAAATTTTTAAATTTACTAAAAGAAGGAAAGTATTGTAAAGAACGAATGACAGGAGAAAGTTCTATTGATTTTAATAATGATGTGGATAAGACATTTTCTTATTCAAAACATTGTAAAGTGTGTCCCCATTGTGAAGTCGATTGTGAAAATGGAAACTGTGAAGTGAAAAATAAGCCTGATGGTAATTGTGGAAAAAACGTAAAATATAAACCTCCATACGGTGTGAAGCCTACTGAAATTACTGTCCTTTATAGTGGTAATGAAAAAGGTGATATTTCTAAAAAATTAAGTGAATTTTGTAGCAACAAAAATAATATAAATGTTAAAAACAATGAAACATGGAAATGTTATTATAAATATAGTGACAATAATAAATGTAAAATGGAAAGCAATAGTGAAAACAATAAGGGCGCGGAAAAAATAACATCATTTCATGAATTTTTTGAATTGTGGGTTAAGAATTTATTAAAGGATACTATGAAGTGGGAAAACGAAATTAAGGATTGTATAAATAATACTAATATCACGGACTGTAATGATGAATGTAACAAAAATTGCGTATGTTTTGACAAATGGGTTAAACAAAAAGAAGAAGAATGGAAAAATGTGAAGAAAGTATTTGAAAATAAAAAGTATATACAGGATAAATACTATCTTGATATTAATAAACTTTTTGAAAGTTTTTTGTTTAAAGTTATAAGTGAACTTGACCAAGGAGAAGCAAAATGGAACCAACTTAAGGAAGAATTAAAAAAAAAAATTGAGTCTTCTAAAGCAAATGAAGGAATTAAAGATTCAGAAAGTGCAATAGAACTGTTGTTAGATCACTTAAAAGAAAGTGCCACAACATGCAAAGACAATAATGCAAACGAAGCATGTTCCTCTTCCCAGAAATCTTCACCAAACCCCTGTGCAGATAAAAGTGGTGGCAAACTTGTGAGTGTAAAACAAATAGCACAATACATTAAACGACAGGCGTACGAACAAGCAAATTATCGTAGTGATGGTCTACATAAATTGAAAGGAAAGGCACACGAAGGTAAATATAAGCGTAAGGGTAGGGAAAATTACTTCAAGGACAAATTATGTAAAATAGGTAAATATCATTCCAATCGTGATCCTTTTGAATCAAAGGGACCATGTTATGGAAAAGATGGCAATAAGTTGAGTTTTCAAATAGGAACCGATTGGAAAGGTGCAGAAGAGGAAAAAATGATATACAATGATGTCTATTTACCTCCAAGAAGAGAACATATGTGTACATCCAATTTGGAACATTTAGTTACGGATAACAAACCGCTTGATGGAACTGATGGTAATCCTAAGCTTGTTAATAATTCATTTTTAGGAGATGTTCTTTTATCAGCAAAGTACGAAGCACAACGAACAAAGGAAGATTATGAACCAGTAAGTGATGAACAGAGTATATGTAGGGCTGTACGTTACAGTTTTGCAGATCTTGCAGACATTATTCGAGGAAGAGATATGTGGGATAAAGACGATGGCGCACAAAAAATGGAAAGAATTTTGAAAAGCATATTTAAAAATATTTACGAAACAATTGGTGATAAGAAGGGCAAATATACGAACACTGATGGTAAATATTTAGAATTACGTGAAGATTGGTGGGAAGCAAATAGAGCAAAAGTATGGGAAGCCATGAAATGTGCAATAAAAGGTTTGAATGTTACGTCATCCGACGGAAAATTAAATGATCATTGTGGATATAGTGATCATACACCATTGGATGATTATATCCCACAAAAATTAAGATGGATGGCAGAATGGGCAGAATGGTATTGTAAAGTGCAGTCACATGAATATGACAAGTTGAACAAGAGGTGTGTTGTGTGTATGCAGAAGGATAATGGTAAAAATTGTTGGAAACACAATAGTGAATGTGGTGTGTGCAAAGGAGCTTGTACAGCATATCAAGGGAAATTATTACCATGGGAATATCAATGGAATGTAATATCACATAAATACGAAACATTATACGAAAAAGCACGAATTGCTGCTCATAATGGTGGTCTTGATACTTCTAGTGGTGATGTAGATCCAAAAGACAAAACTTTGGTTGAATTCTTGTTCAATTTATACGTACAAAATGGTGGAAAAATTGGTACCATTGGTACCACTGGTGATAAGGATACACGTGATACAACTCCCACAGTGTATAGTACTGCTGCAGGATATATACATGAAGAAGCACATATTGGTGATTGCAAGGAACAAAA
>S_L8_56_Contig7444
TGCCATGGTAAATGTGATTGTTTTGAAAAATGGATTGAACAAAAAAAAAAAGAAGAATGGGGGAAAATAATAGAGCATTTTTACAAGCAAGAAGATATGAGAAAACAAATTGGAGAGGATACAGACCCTGGCATAATTCTTGAAGGTGTTTTGGAGAAAGGGGTACTTTTGACAAGTCTTCAAGAGGGTTATGGGAATGCAAAGGAAATAAAACACATTAAGGATCTGTTGGATGAGGAAGAAACAACAGCAGCTGGTGTAACCGACAGTCAAAAGAAGAATACAATTGATAAATTGATCGAACATGAAGAAAACGATGCCAAAAAATGCAAAGAAAATAATCCAGATAACGAATGCAAACAACCGCAAAGTCCCTTGCGTTCCGAAGACTTCGAGCAACACACACCATCACCACCTGCCTCCACTGTTAATGACCCCGCCTCAGACGACGTCGAAGAAGAAGAAGAAGAAGAGGAAGAGGAGGAGGAAGGTTCCGAAGGCGGCCAGGAGTCGGAGGCGGAGTCCAAGGATGTGGAAACCGTCGCAGAGGACACCACAGAGAATCAGGTGGCACCACCAGCAACAAAAACACAAAACGATGTAAAGGTGTGCGAAACGGTGGAAGAAGCACTCAAGCTCGAAAATCTCACACAGGCTTGCCAACAAAAGTACCAATATGGTAAGGAAAAGTTCCCCAATTGGAAGTGCATAAGTAGTGGTAGTGAACCCACTAGTGGTGATAAGGGTTCCATATGTGTGCCACCCAGGAGGCGAAAACTATACGTAACACCACTAACGAGATTGGCAGGTGATAACACACAGTCGTCACAATCACAGGCAGTTAGTGGTAGCAACACACAGGCGGCAGAACCACAGGAGGGTGGTAAGGCACTACAAACAGGTGGCACCACATCACAAAGTGACAAAAACCCCCAACAAAAATTACTCCACGCCTTTATCGAGAGTGCTGCTGTGGAAACTTTTTTCTTATGGCATAAGTATAAACAAGATAAAATAAAAGAGGATAAAGAAAAAAACGGACGAGATATGGTAGTATATACATCAGACGTTGGAAATAAACTTCAAAAGAAATTAGAACAAGGTGAAATACCTGATGGTTTCTTGCGTCAGATGTTTTATACGTTAGGAGATTATAGAGATATATGTGTGGGTGTTAAACAAGATGTGATTAACGCGTTAGAAAAGAGTGTTGATAACAACAGAAGTGGTGAAAAAAGTAATAATATCACTATGCAAGAAATATCGAGTAAAATAGAAGAAATTCTCAAAAATGGTGGCACACCTCCTCCTGACAAAACTAGTGGCCAAAAAACCACACGAGAATCCTGGTGGAATGAAAATGCAGAAGCTATTTGGAATGGAATGGTATGTGCACTGACATATACAGAAAACACAAGTGGTAGTGGTAGTGACGGAAAAACCACAACTATTACGCAAGATACGGGTTTGAAAGGGGCACTTTTGGATGGAGAAGGCAAAAAACCCCAAAAACCCCAATACGAATATGGTAGTGTCACAATTGGTGGTACGGAAGCCAAATCCACCACCCAAGCCGCCTCACCCAGTGGTGATACACCCACCCTCAACAACCCGAAACTCACCCAATTTGTGTTACGCCCCCCTTATTTCCGTTACCTTGAAGAATGGGGAGAAACATTTTGTAAAGAGAGGAAGAAGCGGTTGGAACAAATTAAAGAGGATTGCATGGATGGTGATAAACAAAAGTATAGTGGGGATGGGGAAGATTGTAATGAGATTCTTCGTGAGAAATATGATACTGTTCCGTCTTTAGGTTGGAGTTGTCCCAAATCTTGTAGTTCTTATAGAAAATGGATAGAAAGAAAAAAATACGAATTTACTGAACAACAAAAGGCATATGAACAACAAAAAACAAAATGCCATACGCAAAGTAATGGTGCTGGACCTAATAATGATGGCAATGGATTTTGTGGAACACTAGA
>S_L8_56_Contig7445
ATTTGCTTCCCACCAATCTTCTCTTAATTTGGTATATGGTTCCTTGTCTTCTTTATATTTTCCTTGGATGTTGCTAGGAAGTGTGCTTTTAATTCTACTAAAAATTACTTGTAAATTTGTTTCTAGCTTTTGCATATCACCATTTTTACTCCACATGTCTCTTCCTCTTATAATATCGCCTAGATCGGCGAAACTGTAACGTATAGCACGACATACAGTTTTATCATTATTTAGGCCATTTTTTCCATTTTGGCCTTGTTTGTCATTATTTTCTTGATGCACTTTCTTTATTTTTTGTGCTTCCCATTTTGCTGCCAGTTGAACATCCCCCAATAATGAGTGGCTAGCTTTATCACTTGTAAGTCCTGTGCTCTTCGTGTTCAAATGTTCCAAATTGGAGGTACACATATGTTGACGTCGAGGAGGCATATAGACGTGTTCGTGTGTTTTATTTACGGAAGGCCCACCTTCCCATTTAGTTCCTACAACAAATCTCTTTTTTTCATTATCTTTGCCATGACATGGATCGTTTGATGAACCAGTAGCATTGGAATGAGTGATATTAATTTTACATATTTTATCGCCCTGCAACTCATTTCCACTATTTCTACCATTATATTGACCTTTTGATGCATCGGCTCTCAACGCATTTCTACCACCAGCACGACTACCTAATTGTTGCCTTGCCTGGTCATGCATTAGTTGTGCCACTTTGTTCGCAAGCACGGGGTATAGTTTGTTTCCACTTTCGCCACTACATGGATTACGGATTTTTGTTGGTTGGCAGTTTTTGCATTTGGTGGCAAATTGTTCTTCCTCTTGGAGAAATTTATCAATTGTGGTCTTATTTTCGCCAGCACTACCAACAGCACCACCACTACCAACAGCAGCAACACCATCAAAAACTGTTTCTTTCAACATTTCGCGAAGGTGATTTATTTCATTTGCATTCCCATAGGTTTCCTTAATAATTTGCAAAAGTTGTTTTTTGTTCAAAAGATAATTAAGAGCAAAATCATGCGTCAATCCATAGCCTTCACGTTCTCCTTTGTCAAAACCTCCTTGTTTTTTAAAATGCTGTAATATTAGTTGCCATTCCTTTTCTTTTTGTTGAACCCATTTTAAAAAACAATCACAATCACTATTACATTTATTGTTTTTACACGTGTTGTCATTAGTGTTATTATTTATACAACTCCCAAGTTCGTTTCTCCATTTAATAGAATGAATTAACATATCATGTACCCAATCCCAAAAGAAAGCATTATAAGACTTAACCTTTTGTTTCTTCGTATGCTGTTTTCCATTTTGTAGTACACAAAAATTAATGTCACCACTGCCATACAATTTCTCTTTATTTTCATCATAATAGCATTCCCATTTTTCCATTTGATTACCGTTTTTACTTTTTTCACCCTTTTTACCATTTTCACCACTAGTTGCATTAGGAGTTGCACCAGAAGTTGCACCGTTTTTACCATTATTTTTACAAAATTTTCTATATCTTTCTACGATTTCACTTTTTGTTTTATCACCGGTAAGTATTGGTATCTGGGTATTTTTATAATTACCATATTCCTTACCTTGTCCGCAGGTTTCGTCACCTTTAGCTATCCATTTCCCTTTTCCATTTTGAACATTCACCTTTTGCGCCCCGCACCATGGACATGCTTGGCAATATGTTGTATGAGAAAATGTTTTTGGATAATCTTTTTTAGTGAAATCAGCACGATCTGCTTTTTCGTCTTCTACTTTAGGGTGTTTTTTGCATATTGCTTCATCATTTAATTTTTTTAAAAAACTTTCAACGCTTCTATAGCCACTATCTTTCAGTTTTTCATAAAAAATTTTTTCATACCCTTTATGATCACTACCACCACCTGCAGCTCGTTTTTTCCTACCACCACCAACCGATATTTCTGTTTTGTATTTTTTTTTTTGTTTTAGAAATTCTAGTTTTTGGTTATCTATCCAGTTCACAAAATGAGCGCACGAATACTGACAATCTTTACAATCATCATCTTCAAAAAAATCATGTTTTCCACTAGCTGTTCTTTCGCAATCATACCTATTAAGATCGCAATATTTTTCTTTATTATTTGGTCTACGACATTTGTCTATAGCATCTTCTAATTTACGTTTCCTTAATCGACAAAAGTCTTCGGCCCATTCCTCGAACCAGCGAAGATACTGCGGCACAT
>S_L8_56_Contig7447
GCAAAAGATCAATAGTAGATTTGGTTTTTTTCTTTAGATAAAAATAAGTGAATGTAGCAAAACCGATGCCAACGCTCCAGGCGAGGGTGGATGTCACCAGGGATGGTATGACAGCGGGGTGGTCATCCAAGAGTTGTGTGGGGGGGTTTGTTGGTTGTGGTGCCGGGGCTTCAGGTTTTTTGGGTGGAGGGACTTTTTCAACTCCTTTATCTTTTTCCTCCTCTTTTTCTTCTTCTTCTTCTTTAACGTCTGGTTTAGGAACTTCTGTTATACAATCGTCTTCACCCGTTGGTTCTGGTGGAGGTGGTGGTGGTTGTGGACAAAACTGTGGACTTTGTTTATCTTCTGGTGCATCAGGATCGTCAAGGAGGTTTTCTTCTTCGTCACTATGGGGGAGAGTTTCATCACAAGCTGTTTTGCCATTAGGGTTGTGTTTGTTTTGACAGGTTTTTATTTTTTCTGTAAGCTTTTCAATTAAGTTTGTTATAAAATCTCCTTTTTCACAGTTTTCTGGTTTTTCACCACTTTCAAGATTTTTACCAGTACATCCCCATAATTTATCTTGTTCGCCTTTACATTTAACCACTTTTTTAGCTTCCTCAACCAAGCTGTAAAAAGGTCCCTGCTCTAAAAAATGTTTCACTTCGTAATCGTCTGAATCTTTTTTCTCATATTGGTCAATGTAACGTTTTTTTATTTCTTTCCATTCATGCGTTTTCAGATTTATCCATGCTTTAACACAATCGCATTTTTTTTTACAATCTTTTATACATGGTGATCCTTCACCCTTTTCTGTACATGATTTTAATTTTTTTCTTATTTTATTATAATCTTCTAAAAAATATTCTAGCCATCGTTTAAGAAATGCTCTTACTAATATAATTTGTTTATTATTTATATTTCCATCAGGATTTATTAAACCACATACGTTATAACCACATACCTTACCACATTTCCATTTATGTTCTTTAATACCTGTAAATATATCAGCATCTGCACAATCGTTTTTTAAACAACCTTCAAATTGCTTTGTAATGTCATCACTCACAAGCATATCAAGTTTGTGAGTAGAATTGCCTCCATTTTCAATATCTGTTGCATCAATACTATTTTTTTTTGTACCATTGCACGTATTTGCTTTGGAAGCACCTGTGCAATTACACTTTTCTAATTTAGCTGTAAATTGAGAACATGGAGCACAATTTGCTGCAGGTACAAATGTTTTATCTGGTTCATTAAAATCTAATTTATCCTTTTCATTACCCTCTGCACTCTCATTCTCAATTTTACATGGTCCGCTTTTTAACTTATTTAAAAATGCTGCAGCTGTATCGCACGTTGTTACTGTTCCACAAAATCCATTACGATGGTTATTACTTTCGTTTACGCATTTGTCTTTTTGTTGTTTATATGCCTTTTTTTGTTTCTCAAATTCTTTTCCCTTTCTTTCTATCCATTTTCTATATGAACTGCAAGGTTTGGCACAACTCGGCTTTTCTAATTGCTTAAAAATTTCATCCTTATTTTGATCTATTTCGTTACAATCTTCCCCATCCCCACTATACTTTTGTTTTAGTTCACCACGACTTCCATCTTCCATACACTCCCCCCTTATTTTCGCCAGCATATGTGTTCGTTTTGTACAAAACTCTTCTCCCCATTCTTCTAACCAACGAAAAAAAGGGGGTCTTACCACAAAATTTTTTAATTTGGTATCGTCGTTGCCTTTGGGGACACTGTTTTTATCTTCTTTAAGTTCCACATTTTCATACGTATAGTCCTGTTGGCCGTTGTTTTTGGGTTTTTTTTTTTTTTCGTCCCAAAGTGCCTCTTTCACTTGCGGATCCTGTTCTGGTGTTTTGCCTTCTCCACCACTACCACTTGCCTCTTTATAGGTTAGTGCGCAAATCATACCTTCCCAGATATGGGGGGCGTTTTTTGACCACCATGTATCACGTGGGTTTTCACTATCGGTTTTTGGGGGATCAGTTTTGCTGTCGCCATTTTGTTTTTGCATAATGTCTTTTATTTTATTCTGTAGTTCCTGTATT
>S_L8_56_Contig7440
GAAGAAGCCAGTGGTGCCAAAACAGACCCCCTCAACAACCCCAAATTGACAGAATTTGTGGTAAGACCCCCATTTTTTCGTTGGTTACATGAGTGGGGAAGCGACTTTTGTGATAAAAGGGCGCGGATGTTGAAAAACGTGAAGGATAATTGTCGTGAAGGTAGGCATGGTAGTAGATCTAATGATGGGGATGGTTTTGACTGTGAAAAAATTGGTCCAGATAAGGATGTATTTTTGGAGGATTTCAATGGTTCTAGTTGTGCCACATCTTGTAGTTTTTATAAAAAGTGGATAGAAAAAAAGCGAAAAGAATATGATGAACAACAAAAAATATATAATACAGAATTTAAGAAAGTTAAAAGTGATGATCAATTTTCTAATACACTAGCAAAGTGCTCTACAGCTCGAGATTTTTTAGAAAATTTAAAAAACGGACCATGTTCTAAAATTAATAGTGCAGAGGATAATAAAGAGGATAAATTAGATTTTAGTCAACCACAGGAAACATTTAGACCTGCAGCATATTGTAAACCATGTTCTTTAAATGGACTTAAATGTAATTCAGATGTTTGTGGTGGTAATACAAAAGGGGAATGCAATGGAGAAACAATTACTGAAAAAGATATTGAAAAAATGAACGATCTTAATGGAAATATTGATATGCTTGTCAGTGATAACGGTAAAAATAAGATTCCAGAAGATTTAAAAAGTTCGTGTAAAGATGCAAATATTTTTGAAGGTATTAGAAAAGATGAATGGAAATGTGGTAATTTATGTAAATCTGATGTATGTGTTTTGAAAAATTTTAATGAGGGTACACATGATAAAAAAAATGTATTAATTAGAACGTTGTTTAAACGATGGTTAGAATATTTTTTTGAGGATTATAATAGAATTCAAAAAAAATTAATGCCATGTATGAAAAATGGTAAAGAATCCACATGTCAAAATAAATGTGAACAAAAATGTAAATGTGTGAAAAAATGGGTAGAAGAAAAAGAGAAAGAATGGAAAACAATACGGGATCGCTACTTGAAACCATATGATAGTGATCAATCACAGATATATTTTAACGTTAAAAGCTTTTTGGAGACGTTGCAACCCCAAAGTGATGTTAAAAAAGCTATAGGACCTTGTCCAAATTTAGGTCAGTTCGAGGATTCAATTCATTGTAATGGAGCTGCGAGGTCAGAAAATGGCAAAAAAAGAGATATCGTAGAATGTTTGCTTCATAGACTTAAAAAAAAAGCAGAATCTTATCCCACCCAAACTAGTGGCGAACCAGGTCAACCTTGTGGTGATTCCCTCCCGCTTGGAGACGATGACGATGAACCCTTTGAAGAGGAAGAAAACCCAGAGGATGCAAAGAATATGATACCCAAAATTTGTGGAGATATGAGACCAACACAACAACAAGATGAAGGAGAAGAAGATTGTAAACCATCAGATACTATTCAGGAAGTAAAAGAAAAAAAACCTAAAGCAGAAGAAGAAGTTAGTGGTAGTGGAGACCAAGATAGTCCCCCAGCTCCAGTACCAGTACCAGGACCCCAATCCGAAACCAAAGACACAAAGGAAGAACGTCCACCTGGACCTGAACCCCCAGCACCGGCCCCTGCGGACGAACCATCAAAACCTATAGGTGACATATTATCGTCTACCATCCCCTTTGGAATAGCTATTGCGTTAACTTCGATAGTGTTTTTATTTTTGAAGA
>S_L8_56_Contig7441
TAAAATAGAAAAGGATGAAACAGCGGACTACACAAAACTTTGGGACGAAAAAAAAAAAAAAACCCACCGACAACTACACGTATGAAAATGTGGTACTTAAAGAAGATGAAAACAGTGGTCCCAATGGTAGCTCCTCCACCCAACCCCCATCCACTAGTGAAAACACCCCCCTCACCGACTTTATATCACGCCCACCCTACTTCCGATACCTTGAAGAATGGGGTGAAACATTTTGTAAAGAGAGGAAAAAGAGATTGCAGGAGGTGGAGAAGGGGTGTAAGGTGAATGAAGATGATGGTCGTAAAAATGGTAATAAAAAATGTAGTGGTTATGGGGAACATTGTGAAGATAATTTTAGTAAGAATACATATGATACTGTTCCGTCTTTAGAATGTCCTCGTTGTGCCACATCTTGTAGATCTTATAAAAAATGGATAGAAAGAAAAAAATACGAATTTACTAAACAATCAGGTGCATATGATGGACAAAAAAACAAATGCAAAGAGGAAAATGATAGTGCTCAAAAGAATAATGATGATAATGGATTTTCTAAAACACTAAGAAACTACAATGACGCTGCAGAATTTTTAGAAAGGTTAAAAAGCGGACCATGTTCTAAAATTAATAGTGAAAAAGATAAAAAAATATTTGAGGATATAGATAAAACATTTGGACATGAAAATTATTGTGATCCATGTTCTGAATTTAAAATAAATTGTGAAAATGGTAATTGCAGTGATGATAACGTAAAGAAATGCCAAAATAAAAAGATTACTGCACAAAAAATTGAAAATGGAGAGAATCCTATTAAAGAAGTTGTTATGCGTGTCAGTGATGACAGTACAAATGGAGTTGAAGGTGATTTAAAGGATTGTGAAAATGAAGGTATCTTTGAAGGTATTAGAAAAGATGAATGGATATGTGGTACGGTATGTGGTTATAATGTGTGTAAACCGAAAAAAGTTAATGGGGAAACAGTCAGTGAGCAAGAAAAAAATGATGTTAAACATATTATAACAATTAGAGCTTTGGTTACACATTGGGTACAATATTTTTTAGAAGATTATAATAAAATTAAAAGAAAATTAAACCCATGTATTAAAAAGGATAATGGATCGACATGCATAAATGGATGCGAAAAAAAATGTGAATGTGTAAATAAATGGATAGAGAAGAAAAAGGCAGAATGGGAAAATATAAAAAATCGTTTCAATGAGCAATATAATGTTAATGGTTCAGGTGATTACCCAGTGAAAACTATTTTGGAGGAATTGATACCTAAAATTGCTGTTGTAAATGATCAAGATAATGTTATAAAATTAAGTGTGTTCGAGAATTCAAAGGGATGTAATTACCGTGCGAACACAACAAATGGTAAAGACGATGCTATAGATTGTATGATTGAAAAGCTTGAAGATAAAATTGGCGACTGCAAAAACAAACATAGTGTCAAACGAGGTCAATCTTGTGTTGAAACCTCCTCCGCTAGTGTTGAAAAATCCCCCGCCCCCGTTGAAGACGATGAAGAGGACTTACTCCTTCAAGAAACAGAAGAAAACCCAGTAACACAACCGAACATTTGTCCAGAACCACAACAACCACCAGCACAAGACGAGGTGAAGCCACCAGCAGCACCAGCGGGACCAGCACCAGCACCATCACCAGCAACACCAGCAGATAGTGGTGAAGAACCCCCCAAAGCCCTCAAGCCAGAAGAAGAAGCAGCTGGTGCCCCAGCGGAACCTTTACCTCCTGCAGACCAACACTTTGACCCAACTATCCTACAAACAACCATTCCTCTTGGTATTGCATTGGCATTAGGATCCATTGCTTTTTTATTTTTGAAG
>S_L8_56_Contig7442
TTTTGTGTTTCCCAATATATAGAATCTTTTAACATATGTGCAACCCAATAGTAAAAAAAATCATTGTATGACTTTTGTTTTTTCACATCGGTATCTGAAGACGTTTGTAATATACACGCTTCATTTTCTGCATTCCGATAATAACATTTCCATTTTTCAAATAGAGAAGAATTTTTATTATTATCTGAGGTTTTACAAAAGTCGTCTAATTTTTCTGCAATGTCTTTTTCTCCTTCACCACTTTTAAGGATTGTAATATCAGTAGATGGATCATCAGGTTTGGGCTCATATATTTGGTAGATGCTCGGACAATTTCCATCTTTACGTTCTCGTTCACTGCATGTGTCACCGACACATTCGACCCCGCATTCAGGACACGGTTCGCAATAATCTGAACGATAAAATGTTCCTTTTTGTTTATCACTATTATTATCATTATCATGATCTTCTTTAAAATCAATTTTTCCTTCTTTGTCATCATTAATTCTTTTGCATTCTTCTTCATTATTTAATAATTCCAAAAATTTATCAAGACCTCCAACATTGCTACTTTTAAGTATTTCATAAAATTGTGTATCATATCCTTTATAATTATTTGTACTTCGTTTTTGCCTCCCAGAATTTGATATTTCTTTTGCGTATTTTTTTTTTTGTTTTAGAAGTTCTTGTTTTTGGTTATCTATCCATTTTTCATAACGAGGACATGCATACAAACAGTTAATACATCTATTACCCATACACAGCTCACCTCGTGCTCTAACAGTTTTTGTGCAATCGTAGCCATTACGGCTACAGTATCGTTTGTTACGATCGTCTCCCATGCCACGACATTCTTTTTCAAGATTTTGTAATTTACGTCGTTTTATTCGACAAAAATCTTCGGCCCATTCCTCGAACCATCTCAAATATTGAGGCACATAATCAAAATATGTAGGAACATCTCCAGTAGCGCATGTGCATTTTTGATGAGTCGGAGTTGTTCCTCCAGCACACGCTGTTTTTCTAAAATATTTAGCATCATTTGGTGCGTTGCATGTTAATGCTTTCCATATGTCTTGTCTATTAAGTTCCCACCAATCTTCTCGTAATTTTAAAAAATTTGGATCTTTTTCTTTTGTGTAGTAATTTTTTGCTTTTAGAGGCAATTTCTCATCTATATTCTGGAAAAATTTTTTTAAATTTTGTTCTAATTTTTCTTTTTGTGCTTTCTCTTTTCTATTATATCCAAGATACAGATCTTTTCCTCGTATAATGTCACCTATATCTGCAAAACTTCGTGCCAACTCAGTACATATTCGTGATTCATAATTAGTTGGATCATATTCTTCAAGCTTCTTTGCTATCATTTTCCCTTCATATTTTGCTGCAAGTAACACATCTATATATAAATTATGAGTATCTTTAATGTTTTCAGGTTTAATATGTTCTAAATTTTGGTCGCATAGAGATAATCTCCTTAATGGAGCACATGCTCCTTCACTTTTACCGTTACTACCTTTTATTTTGCTCTTATCACATTCTGCTCCTTCTGTATAAGAAAAACGATTTTTTGATCTACCTTCACATGGATTACTATGACCATCAGTAACATTAGTTTCATATTGTTCATCAATATCACACTTGTTGAAAACGTTGGTTTTATGACCTCCAGAAAATATTACTTTTGACAAAAAACCATGCAACTCACTATCACTATGTTCTAGAGCTTCACCATGCACTTTTTGTTGTATATATTTTCCAATTAAATCCAAAAGTTCCTTTACATTAGTGACTTTAGTATAGTCAATTGTTGCGGTAGGCACACGCTTCGGGCGAACCATTTTGATTGTTCGTGACTACATGATGTCATAAGTACACACATACACATACACATATACATTGTTATACATACATTCTTAGTATTGTCTACCATTGTCATGCATAATTATACAGTGTTAGCATACCATACCATTACTATATAATATTATGCATTGTTATAACTTGTTATACGTAATTATATGTTTTGATACATTCTCT
>S_L8_56_Contig7443
TTTTGCCTTCCTTTTCGCCGAAAAGTGCCTTTTTCACATCGTCATCCACTTGTGGTGTGCCTTTTTGGTCACTTTCTTTATATGTTAGAGCACATATCATTCCATTCCAGATAGCTTCACCGTGGTTTTTCCACCAGGTTTGAGGGTTTTTGTCACTAGATGGGGAGTGGGTGCCAGATGTGGGAGGAGGTGTGGAAACACTATTTGAAAAAACTTTATCTATAGCATCTTTTATTTTTTTTTCTCTTTCCGCTATATCTTTATCACCATTCTTCGTGTCAATCAAGATGTCGTTTTTCCTTTCTAATATGTCTTTGTAGTCTCCTAACGTATAAAACATTTGACGCAAAAAATCGGGGGGGATTTCACCACGTAGTAACTGTTTTTCGGGGTTGTTTTTGTCGTCTTCACTGTCACCGTTGACAGTGGCGAGTTCTCCATTTTCTGCCTGTCGTTGTTGTTCCTCTTGTTTTTCTTTTTGTTTTATTTTCTTATATCTATCCCATAAGAAAAAAGTCTCTATTGCAGCACTTTCCACGAAGGCTTTAAGCAAGCCGGCGCGTAAGTTGGACGGCGACTGCTTGGCCGAAGTAGAAAAACGACCTAGTGGAGACGGCACACCATGTGGCTCACTATAGAATGTTTCACCACTATTTTTCGCCCACTCTTCTAATTTCCCCACGTATAGTTTTCGCCTCCTGGGTGGGATACACAAACCACCAGTGGTTTTTTCACCACTAGGGGCACTACGTACACGACGTGGGGCACCATTCACACTTGTGGCAACATCATTTGTGTTAGTTGGTATGCATTTCCAACTTGTGGGTGCGTTTTTGCCGTATTTGAGACCACATGCGTCGGAAAATTTTGTGGTGTTACTAAATAGTTCTTTTACTATGTCACATGGATTCACCTCGGGTGTTGTTGCTGGTGCTGCTGGTGGTGTGGTTGTCTCTTTTTGTGGTCCCTGCCCATCCTGTCCCGTGTCTTTTTGGCCGTCAGTGACTTCCGCCTCCTCCTCCCCCTCCACCGGCTCCGGCTCCTCGACTTCGTCTTCGTTTTCCTCCTCTTCCTCCTCCTCTTCTTCTTCTTCTTCTTCTTCTTCTTCGTCGTCTTCGGGGTCCTCAGTGGGGTTGGTGATAGCTCGTGGGGTGTCGTCTGTGGGTTTTGAACGACCTTCGGGTTTTGGCTCGTCGCATTTATCTTTTGTGTGGGTTCCTAGGCATGTTTGTGCCTCTTTTAATTCCTCTTGGAGAAATTTATCAATTGTAGTGTCCTTTTCAGCGACACCACCTTCAGTACACATATCACTACCAGCACCACCAAGAGCAGCACCATCAAAACCTGCTTGTAGCAACATTTTCTCAATACGTTCTATGTCATTTGCATTCGCATGAGTATCTTTAATATTTTGCAAAAGTTCATCTATTTTCAAAACAAATTTAAGAACATTATCAGGAGAATTTATAAATGATCCAAGAAATGCTTCTTTACTGCCAAAATCTTGCGTTTTAAAATGTTGTAGTATTTTCTCCCATTCCTTTCCTTTTTGTACAACCCATTTTTGAAAACAATCACATTTGCTATTACATTTGTTTTCACATTGTCCTAATTTGGCATTATTTATACAACTATTAAGTCTTTCTCTCCACTCTAAAGAATCATGTAACATATCATGTACCCAATCCCAAAAAAAAGCATTATAAGACTTAACCTTTTGATCCTTTTTAGAATTTTGCCATGCTCCTTGTACACAAAAATTAATTTCCTTGCCATCATTATTTTCTTTTTTTTTATAATAATAACATGTCCATTTTTCACACAAAGAAGAATTACTATTAGTACCACCACAATAACCAGTGGTAGCATTATCACTATTATAACCACTAGCAGCAGTATCAGTTGCAGCAACAGGTGCACCGTTTTTACCATTATTTTTACAAAATTTTCTATATCTTTCTACGATTTCACTTTTT
>NS_L7_19_Contig10666
CTCTCATTTTAGAACATGGATAGATAACCAACGAAAACAATTTGACAAACAAAAAAAAAAAATACGGAACAGAAATACGAAAATATGAAAATGGAGCATCAGGTAGTAGTGGTAGTAGGAGGCAAAAACGGGATGCACGTAACGAAAATTATGATGGGTATGAAAAAAAATTTTATAATAAACTGAAAGAAAATGATAAATATGGAAAAGTTGATGGTTTTTTGGGATTATTAAGTAAAGAAACAGCATGCAAAGAACAACCTTACGATGAAGGAAGTTTAATTTCTATTAATTTCAGTAATCAACCTGACGACATATTTTCTCCAACAGAATATTGCAAAGCATGTCCGTGGTGCGGGGTCAAACGTAATGGTAGTGGTGGTAATACCGAATGGGAAAGGAAAGATAATATGGATAAATGTCAGCCCAAATACCTTTATAAGCCTATAGATGACAAAGTTGGTACTCCTATTAATTTCCTGTACAGTGGTGAAGGAGAAAAAGATATTGAAACAAAATTAAAAGCGTTTTGCACTAAAACACAAAATGGTAGTGATGGTAGTGGTGGTGGTAGTGGTGGTGGTAACAGTGATAGTCAGGATTTGTATCAAAAATGGAAATGTTATCAATTTAAAGAGCTGAAGAAAGTTCCAAATCCAAAGAGTGTGGATGACGAGGATGACGACCTGGAATATGAAAAGGAGGTAAAAAGTTCAGGCGGATTATGTATATTGGAAAACAAAAATAAAGAAGAAGAAGGAAAAGAAAAAAAGTCTGAAAATGACCCTGATGAAATCCAAAAGACATTCAATCCTTTTTTTTACTATTGGGTGGTACATATGTTAAAAGATTCCATACACTGGAGAACAAAAAAACTCGATAAGTGTATAAATAATGGTAAGAAAGAATGTATAAAGAATTGTAATGGTAAATGTGATTGTTTTAAAAGATGGGTTGGAAAAAAAAGAGAAGAATGGGGGCAAATCAAAGTACATTTTAAAACGCAAAATATTAAAGGTACAGGAAGTAATGGCAATCAAGGACATAATGGCGGAAGTGGAATGTTAGACAACGGATTGAACCATGATTTTGCTCTTAATTTTCTTTTGAATAAAGACGAACTTTTGGAAAATCTTCGAGAGGCTTATGGAGATACAGATGACATAAAACACATTAAGGATCTGTTGGAAAAGGAAGCAGCAGATGGTGTTTTTGGTGTTGCTAGTGGTGGCGACAATGAAAATAATACCACAATTGATAAATTGCTCGACCACGAAGAAGAGGACGCCAACAAATGTACAGTAACACATAAAGACAACGAATGCTCCAAACCACCACCACCCCCCGGCGATGGTGGTCCCGCTCGTAATCTACCAGCAGCTGATGGCGACGACGATTCCGAACACTCCGAAGACGACGAAGATGGCGACGACAGCCATCACGATGACGGCGCGAAGGAGGACCACCAGGGGGAGTCCACGGGGTCACAAGAGGACACGGACGGGCCGGGACCACCAGAACCAACAACAGATACGTCAGTGGATGTGTGCGAAACGGTGGACAAAGCACTTACTAGTGGCAAATTGGATGTCGCATGTAACCAAAAATACGGCCCAAAGGCACCCACAAGTTGGAAGTGTGTCACACCAAGTGGAAAACCTAGTGACACGGGTAGTACCACAAGTAGTGGTGGTAGTGACGGTGGTGGCCGTCTTAGACGTGAGGCCGAAACCGCCACATCTAGTGCTAAAAGTGGTAACACCACCGGTGGTAGTATTTGTGTGCCACCACGGAGGAGACGATTATATGTAAAAAAATTACACGATTGGGCAAACACGGTGGAGACACAAGCACCACAAGGTGAAACGTCGTCACAAAGTGACAACAAACTGCGTGAGGCGTTCATCCAGTCTGCGGCAATAGAAACTTTTTTCTTATGGGATAGATATAAGAAAATAAAACAAAAAGAAAAACAAGAGGAACAACAACGACAACAAGAAAATGTACTATTTGCAAATACATCATCCGAACCAGATGAACTCGATAAAAAATTAAAAAAAGGAATAATCCCTGAGGATTTCTTGCGACAGATGTTTTATACTTTAGGGGATTATGCAGATATATTTTTTGGGAAAAACGATATCGTGATTGGAAAAACACCTAGTGGTAGTGCAAAAGATGAAATGGCAAAAAGAGAAGAAGAAATAAAAAATGCTATACAAAAGTTTTTCGAACAAAGTGGCAACAACCAAAAAACTGTCCAATCCACCCAAACCCAACCTAGTGTCAAAACCCCTCAAGCCTTGTGGGATGAAATCGCCCCTTATATTTGGGAAGGGATGATATGTGCTCTAACACATAAAACGGACAAACCAGAAGAAGTGGATGACGATGTGAAAAGGGCACTTTTGGATACCGACGGTAAAAAACCCAAAAGTGGCGGCAAATATGAATACAAAACTGTTAAACTCGAAAATAGTGACACAGAAGCCAAAGACACTAAAGGCTCATCCACTAGTAATACACCCACCCTCAACAACGATACCAAATTGGAAAATTTTGTGGTAAGACCCCCCTACTTCCGTTACCTTGAAGAATGGGGAGAAACATTTTGTAGAGAAAGGAAAAAGAGGTTGGAAGAGGTGAGAAAAGGGTGTAAGGAAGGTGAAGATGGTAAAAATGGTAATGAAAAGGTTTGTAGTGGTTATGGCGAAGATTGTAACGATAATCTTAAAAATGATCCTACTACTGTTCGGGATTTTAATTGTCCAGATTGTGGCAAACATTGTAGTTCTTATAGAAAATGGATAAATACCAAAAAAACGGAATATGAGAACCAACAAAAGGCATATTCTGAACAACAAAAAAAATACGAAGAGGAAAATGGTGGTACTGAAAAGAATAATGGATTTTGTGTAACAGTAAATACGTGCAATACAGCTGCAAATTTTTTAAAAATGTTAGGAGCATGTAAAATCAATAATGAGGATGAAATAAAATTTGATGATGATAAAACATTTCAACATGCAAAAAGTTGTGATCCATGTCCTGTATATGGAGTTAAATGTAAAAATGGTCATTGCAGTGATAATAATGTGGAGAAGTGCCAAAAAAATAAGATTACTGCAAATGATATTAAACATGAAGGCAATTCTACTCACAAACTTGATATGCTTGTGAGTGATGACAGTGCAACGGGATTTGAAGGTTTAGAGGCTTGTGGAAGTGCAAATATTTTTAAAGGTATTAGAAAAGATCAATGGTTATGTCGTAAATTCTGTAAGTCAGATGTATGTAAACCCCTTATTTCTGATAGCAAAAAGGTTTATGGAGAAAAAGATGATAAACACATTATACAAATTAGTGCATTGCTGAGACTTTGGATAGAATATTTTTTAGAGGATTATAAGAAAATTAAACTTAAAATTTCACATTCTATAAAAAATGGAGAAAATAAATGTATATGTGGATGTAATGACAAATATAAATGTATTGGAGAATGGGTAGAGAACAAAAAGTCAGAATGGAAAGAAATGAAAACACGTTTCAATGAACAATATAAAAATAACAATGAAGGTGATACTTTTCCTGTTAAAACTTTTTTGGAGACTTTGATACCTAAAATTCCTGTGGCAAACGCTAAAGGAAATGTTATAAAATTAAGTGTGTTCGATCAATCTTGTGGATGTAGCGCCAAGCCGAACTCAGAAAATAATAAAAACGAGGATGCTATAGGTTGTATGCTTAATAAACTTGAAGAAAAAACAAAAAAGTGTGCAGAGGCACATAAGGAAAATAGTGACAAAACATGTTCTTCTTCACCCCAACAAACCCTTGACCTTGACGATCAAATAGATGAAGACCCAGAAAACAAAGTGGCATACCCCAAAATTTGTGGA
>S_L7_20_32322
TTTGGTGTTTCTGGAGGCTTTTGTTTATTCTCGTCACATTTACATGCCACATCATACCCATCAGGCGGTTCCTTAAAAGCGTATTTACTACCACCACTGGGACAAAACACATTTTGTTCTTTACATTGCATATGTGTCCCCATCTCCTGATGTATATAGCCTGCAGCAGTACTATACACAGTGGGTGTTGTATCATCAGTGGAAATTCCATTAACAGTGGCACGAGCAACAGCAGGGTTACCAATTTTTCCACCATTTTCTTTGTATAATTCGAATAAGAATTCAATCACAGGTTTGTCTTCATTATCTTTGATCGCAGTAGAAGTATTAAGACCACCATTAGCAGCAATATCGACTCGTGCATGTTCGTATATTTTTTTGTATTTTGCTCTTATTTTATCCCATTGAGGTTGCCATTTCTTAATAAATTTTTTATAATTTTCACATGCTGGCTTGCACTTTCCACAATCGACATCACCTTCAGTACATTTTTGCTTACCCTTACATCCTGCACACTTCTCCACCAACTCTCCATACAGCCGTGACTGTTCTTTACAATACCATTCTGCCCATTCAGTCATCCAACGTAACCTTTGTGGGATATAATCATCCAATGGGGTATGATCAC
>S_L8_56_Contig1872
GCGCATCAAAATTTTCTAAAACTGTTGTTGGAAATGAAACACACAACAGTGCCCGAAATGTTTTGGAAAAAATTGCTTTAGAAACAAAAGGAGATATTAACGTAAAAGCGAACCTATATAAAGATAAATTGAAAGGAAAATTGTCACAAGCAAAATTTTATCAGCCATTATTAATGAAGGCGGGGGTTTATAATGGTGCCCCTAGTAATCCATGTGATCTTAATTATGTTTTTAATACTAATGTACAGAGCGCTAATTCTGTAGATAGAAATCCTTGTCTTTTAAGAGACAAAGAACGTTTTTCAAATGAAGGTGAAGCAGAATGTGGTAGTGATAAAATAAGAGGTAATGAAAATAACAGAAATGATGGTACAGCATGTGCACCATATAGGAGAAGACATATGTGTGATTACAATTTAGAATATATTAATGAAAAAAATGTATTAACCACTCATGATTTATTGGGAAATGTGTTAGTTATGGCAAAAAGTGAGGGTGAATCTATTGTTAAAAATCATCCAAATAGAGGATCTTCAGAAGTATGTACTGCCCTTGCACGAAGTTTTGCAGATATAG
>S_L7_20_Contig5885
TATAAAACCTTGTAAGGGTTTAGATGAGTTTCAAGAGTCAAGACATTGTGCTGTAGATGAAAGCTCAGAAAAAAAAGATGGTGAAAAAAGTGATGTTGTAGAATGTTTACTTCATAGACTTAAAAAAGAAATAGAATCTTGTTCCTCCCCAACTAGTGGAGAATCCCAACCTAGTGGCGAAGAACAAAAACCTTGTGATGAAAAATCCACCCCCGACGTTGAAGACGATGAGGAACCCGAGGACTTACTCCTTGAAGAAGAAGAAAACCAAGTGGAAGCACCAAAAATTTGTGAAAATGTGTTAAAAACACCACCAAAACAAGAGGAAGAAGACGGTTGTGAACCGGCATCACCAGCACCTAGTGAGGAACAAACCAACCAAATCCCCGGATCCAACCCCGAACAAACACCGATACTCAAGCCCGAAGAAGAAGCACCGGCACCAGAAGTAGGCAGAGACAAAGACATCGAAGACAAAGTCGAAGTAAAAAAAGAGAAAAAACCAAAAGTGTCACCCAAACCCCAAAATCCGTTCGAAATACCCTTATCCGACGAATTACTTACATCCATGGCGTCCTCCACCCTTGCCTGGAGCGTTGGAATTGGTTTTGTTGCATTGAATTATTGGTTATTGAAGAAAAAAACTAAACGCCTTGTGGACCTTTTCAGTGTT
>NS_L8_60_Contig7519
GACGTGACGTCGACGAATGGGAAGACGAATGGCGCAGAAGCACGCTACAATGATCCTAAAGAAAATTTTTATCAATTAAGGGAAGATTGGTGGACGGCGAATCGAGAAACAGTATGGAAAGCACTAACATGTGAAGTTGGTAGTGGTACATATTTTCGGCCAACGTGCAAAAGTAGTGGTGGTGGTATTAGTGAAACTCGAGAGCAAGCCAGAGACAAATGCCGGTGTGAGAACAAAACTGGCGCAAGTGGCAACGGCGACGTAAATATTGTCCCCACATATTTCGATTATGTGCCGCAGTATCTTCGTTGGTTCGAGGAATGGGCAGAAGACTTTTGTAGATTAAGAAAACGTAAATTAGAAGATGCTATAAAAAAATGTCGTGGAGATAATGGTACAGGTAACGAACGATATTGTGATCTTAATAGGCATGATTGCACACAAACAGCTAGCGGAAAACATGATTTTTTTGAAGAGGATAATTGTATTGGATGTCACTTTTCGTGCGCTCGTTTTGTAAAATGGATAGATAACCAAAAACTAGAATTTCTAA
>NS_L1_80_Contig33193
TCATATTTTGCTGTAACTAACACATTTCCCAATAAATCATCAGTATCATCAGTGTGAGGATTATCTAAAAATTCTAAATTTTTATCACATATATTTTGCCTTCTAAATGGTACACATGTTCCACCAGAACTTTTTATTCCATTATCTCTTATTTTATCAATGCTACAATATGCTTCAGCATTTTCAGAAAAACGATTTTGATTTCTACGATGGCAAGGATTCCTTCCATCATTAGTACCATCGTTCATATTAGTATGGAATTTGTGATCAAGACTACACGAATCTTTATAATGTATCCTTACATCATTACTAAACCTACTCAAGATATCAATGAATCTTGCTTTTGATAATGTGCCTTTCAATATTTCACTATGTTTACTCTCAATTTGCCTCTTATCTTTTATCCATTTTCCAATATTTTCCAGAACATTTCTGGCACTTTTCTCACTTTCATTTGTAACAACACTTGGTTGCGGAGATTTTGATGATTGAGACCCCATTTTTATAACGTAATATATAAAACATCTGTACTATAACATTACAATTATTATAACCAATTCATTTCCTCTAAATATATCTTAAATTTATT
>NS_L1_80_Contig33194
GCTACAATTGATAAAGGAAATCATAATGGTTTAGTGAAGTTAGTGAAGTCACTTAAATGTAATTGCACTGATAATTCACAAAATGGTAAGGAAGGTGAAGAGAACGATCTTGTTCTATGTATGATTAAAAATCTTGAAAAAAAAATTGACCAATGCAAAAGAGAACACGAGGAAAATAGTGATCAAACATGTTCCCCTGCACCACCAGAAACCCCTGAGGATGAGGAGGAAGAAGACTATGAAAATGAAAATACAGTGGGAAAACCAGCAATTTGTGGAAATGTGGATACAACAGAACCAGTCAAAGAGGAAGATGAAGAGGAATGTAAAGCAGCACCATCCCCTGTTGTACCCGAACAAACTGCAAAAGAAGATGGTGGCACAGCGCAAGAACCGGCATCACCAGCACCATCACCATCTAGTGATGAAACCAACCAAAAACCCGAAGACACCCCCGTTCTCGAGCCAGAAGAAGAAGCGCCGCCACCAGAAGTGTCACCCCCCCAAAATGTGTTCAACAACCCCCAAGTTCTAACCGCCCTGGTGACCTCCACCCTCGCCTGGAGCGTTGGCATCGGT
>NS_L1_84_Contig9689
AACTTTTTTTTCACTTTGGATAGATGAAATGTTAGAGGATTCTATAAAATGGAGAGAACAACTTAAAAACTGTATAGATAATAAAAAAGAAACTAAATGCATAAGTGGGTGTAAAAGTAAATGCGAATGTTTTCAAAAATGGGTTCAACATATGCGTACAGAATGGAAGAAAATAGAAAAACATTTTGACAAACAAAAAAATACGGATAACTTTTCTCATTATGCAATACTTCAAGGTTATTTGATTGTATTTTTTAAGGAGAAAATTAAACAAGCTTATGGAGTAGAAAAATGTGACGAATTAATGCAGAAAATAAATAAAATTGATATGTCGCAAAAAACAGGAGGTACAGAAAATTCAGAGGATGCAATAAAAATATTGCTAGATCACGAACAAAAGGAAGCCGATGAATGTGTAAAAAACAACCAAGAAGACACATGCCCCACTACCAACCCTGCAAGTCTCGCCCGCTCCGAAACCGGCACATCACCCGGCAGCCCACCACAAGCACCTGTCATCCGACATAACGACTTCCCCGACGAAAAAGGCATAGAACCCGACTTCGAAGACCCCGAAGAAGAAGAAAACGAGGCGGCGAAAACAGCGGTGGAAAACCAGGTGGAGGTACCACCAGCAACAAAAGAGAAGTCAGTAGACGCTTGCGGCATAGTAAACACACTATTTATTAGTGACACCAAAAATTTTTCCGACGCTTGTACCCTCAAATATGTTACTGGTAAAAACTACGGCTGGAAATGTGTACCAACCACTAGTGGTGGTGAAAAAGCCACAGGTGGTAATGATGCCACCACTGGTGGTAGTGATGCCACCACCACCGGTGGTGCCATTTGTGTGCCACCCAGGAGGCGAAAACTATACGTGGGTCATTTAGAGAAGTGGGCAGACAAACAGTCGTCACAGGCGAGTGGTGAGGCCACGAAGGCGAAGTCACAAGAAACAAGTGGTAAAGAGTCGTCATCAGGTGGCGAGAAGTCACCAGTTAGTGGTGAGACAACACGAGGCCCCACTTTGTCCGCCGCGTCGACCTCGTCGCTTACAGACGCGACTCAGCTCCGCGACGGCTTGCGTGAGGCGTTTATTGAATCTGCAGCGGTAGAAACTTTTTTTTTGTGGCATAAATATAAAGAAGAGAAAAAACCACAAGCGACAACAGTACTAGTATCATCACTACTACAGGACACCCTCAGCGGTGGCAGTGGTGGTGACGATAACGACAATGACCCACAAGAAGAATTAAAAGAAGGAAAAATACCTGATGGTTTCTTGCGTCAGATGTTTTATACTTTAGGAGATTATAGGGATATATGTGTGGGGAACACAGATATTGTGGAGGCTGCAGTAAGTAGTACTGAGGACCAGAAGGACAAAATGAAGAAAATACAAAAAGCTATAGATGAATATATAAAGAGTCTCAAACAAGCATCTAGTGTTTCCCAAAACCCTGGCCAATCCACCCAAACCCAACATAGTGACGAACAACGTAAATCCTGGTGGAAAGCACATGGTCCCGATATCTGGAAAGGGATGATATATGCTCTAACATATAAAACAGACACACCGAGTGGCGAGAACCCAACACAGATTGAGGATTTGAAAACAAAACTTTTGGAAAAAATCAAAGAAAACGGCGAAAAGGAAGGCGAGTACCATTACAAAAATGTCAAACTTAAAGACGAACATAGTGGTACCAGCCCCAAACCCACTGGTGGTGATACCCCCCTCACCCAATTTGTGGAAAGACCCCCCTACTTCCGTTACCTTGAAGAATGGGGAGAAACATTTTGTCGACAAAGGACACGTA
>NS_L7_32_Contig14863
GTATTTGGAATAAATTTCCAACAGATGATTTGGTTTTTTTCTTCAAAAATAAAAAAGCTATCGAAGTTAATGCCAACGCCACTCCAAAAGGAATGGTCTTTTCCAGAATGTCACGATTGAATGGTTCGTCCGCTTGAGGGGGATCTGCTGCTGGTGTTGCTGGGGGTGCCACGTCTGGTGCTTGTGCGGGGGGTACGGATTTTTCCTCTTGGTTGACTTTGGTGTCTTTGGGATCGGATTCGGTGTCTCGGCCTGGTTCCGCTGGTTCTTCCGGTTCTGGTGTTACTGGGTCACACTTTTCATCATCTTCCTCTTGTTTTGGTGGTGCTGGACAAATTTTCGGTCGCATATTTTCTGGGTTTTGGTTTGGGTGTGGGTCTTCCTCTTCAAATGGTTCCTCTGGTGGTGTGTCTATGGGGGAGAGGGTTGGACACTGTGTATCGGGGCTGCCACTAGATTGGGATGTACACTCACTAATTTTTTTGCCAAGATTTTCAAGCAAACAATCAATAACATCTGTTTTTTGACCATTTTCTGAACTTGCAGCTTCATTACATTGTTTTGACGCGAAATCAGTTAAATTACCACAAGGTTTTATAGCTTTGTCAACCTCACTCCTAAATGGTCCTCCCTCCAAAAAAGTCTTTAAATCATTACCACCATCTTCAATGTTATATGTGTCAATGTATTTGTTTTTTATTTCTTTCCATTCTCCCTTTTTCTGTTGTACCCATTGTTCTACACAATCTTTTATACATGTGAATCCTTTACCACTATTCGTACATGCCTTTAATTTTTTTTGAATTCTATTATAATCTTCAAAAAACGTTTCTAGCCATCGTTTAACCAGTTCTTTGACTGTGATATATTTTTTATCACCTTCTTGCCCATTGTTAACGTTTTTTTTCAGAGTACATACATGTACACCACAGTATTCACCACATTCCCATACATCTTTTCTAATACTTTTAAAAATATTTGCACCTGCACATTCCTTTAAAACATCCTTAAATCCATTTGCATCCTTATCACTAACACGCATATCAAGTTTGTGAGTAGAATCCACTCCATTTCCAATTTTTTCTGCAGTAATCTTATTATCTTTGCAACCATTTTGCGTACCACCACTGCATTTACCATTTCGACAATCTATTTTAAATTCAGGACATGTACCACAATCTTTTGCATATCCAAATGTTTTCTCTTTATCATCAAAATTTATGTCATCCTCTGCATTATACTTTTCATTCTCATTATTAGTTTTACATGGTCCGTCTTTTAACTTTTTTAAAAATAAATCAATAGAATTATATTCACTATTAAGCTTTCCAACAAAATCTTTATCATATGTGAGAGAAGAATTCTTTTGAGCTCCCTCATATTTTTTTGTGTAATTTGTTCTTTGTTCATTATATGCCTTTTGTTGTTTTTCAAATTCGTTTTTTTTT
>NS_L1_95_Contig8992
TGATGGTAGAAGACATGAGGGCGGGTATGACAGCGGGGTGGTCCACTATTTGGGGTGTTTGTCGTCTGGGTGGTGTTGGAGATGCTGGTGCTGGGGTTGATGGAGCAGGTTCCGCTGGGACAGTAGCTTCTTCTTCTGTTCTTTCTTCTTTTTTTCCTTCTTCTTTTTCTTCTTCTTTTTTGTCTTTACTAGGGGATTGTGATGCTTTACATTCGCCTTCATCCTCTGCTTGTGGTTCTGGTGTTGGACAAATGTTCGGTTGTGCCACTGTATTTTCTTCTATATTTTCCTCCTCATCGTCAGGTAAAGGGAGGTTGTTTTCTGGTGTCTCGGAGGGGGAACATGTTTGGACACTTTTTTCGCCATGTTTCTTTTCGCACTCGCCAATTTTATCTTGAAGTCTATTAAGCATACAATCTATAGCATCCTCATTACCATCTTTTTTTTGCGAGCTCTCAGTGCCATTAAGACCACAAAAACTCTCGAAATCCCTTAAACTACCACAAGGTTTTATAGCTTTGTTAATTGTAACAGCAATTTGAGATTGCAAGTCTTCCAAAAAATTTTTAACCAAAGTTTTCTTTTCCGTGGCACCACCATTATATTGTTTGATGTAACGATCTCGTATTTTTGGCCATTCTTCCCTTTTCTTCGCTATCCATTCATTTACACATGTATATTTTTTATCATAATTATCTATACATGGAGATCCATCACTATTATTCATACACGGCTTTAATTTTGTTCTAATTTTATTATAATCTTCTAAAAAATATTCTAACCATCTTTTAATCAATGCTCTAATTTGTATAATGTGTTTTTCATTTGCTTCCCCATTAACGTTTGTCTGTTCACATATATCTACACCACATACATAAAAACATTTCCATTTATCTTCTCTAACACCCTTAAAAATATCTGCATTTGCACAATCGCTTAAACCATTTGTAAAATCTTTTCTATTGTTATCACTCACAAGCATATCTAGTTTTTCAGTAAGGTTCTCTTTATTTCCAATATTACCTGGAACCTTAAAAGTTGCTTTATTGCACGTATTTCCATTAGCACCCTTGCAATCACCATTTTGACAATTTGTTTTAAATTTAGGACACGGTTTACAATTTGTTGCAGGTCCAAATGTTTCCTCTGTATTCTCAAAAAATTTTTTACCCTCTCCATTATACTTTTTACATGGTCCGGATTTTAACCTATCTAAAAATGCTGCAGCTGTAGTGCACGTTTTTTCTAGTGTTCCACAAAATCCATTATCATTATTATTACGTCCAGCACAATTACTTTCGGTTTTGTAATTGTCTTTTTGTTGTTTATATGCATTTGATTGTTCCTCAAATTCGTCTTTTTTCCTTGTTATCCACTTTTTATACAATCCACAATATTTCCCACAATCCGGACAAAAAAAATCCCGAACAGTACTAGGATCCTCAGGAAGTTGATCATTACAATCCTCCCCATCCCCACTACATTTTTGTTTTGTACCATTATCATTCATACACTCCTCT
>NS_L6_18_Contig11160
TATAAAGAAGAGAAAAAAAGAGAGGAAAAAGAAAGAAAAGATGCAGGACTTTTATTACTCGAGGGCGAAGTAGAAAATGCACAAACCCAATTAAATAGTGGAAAAATTCCTGAGGAGTTTTTACGTCAAATGTTTTATACATTAGGAGATTATAGGGATATTTTAGTGGGGAACACGGGTATAGTGATTAATGCGAGTACTGAGGACCAGAAGGCAGCTATGGAGAAAATACAACAAGAAATAGATAAAATTCTCAAACAAAGTGGCAACAACAAAGGTACTAGTGACACACAACAACAAACCGAACGTGAAAAATGGTGGAAAAGGAATGCACAATCTATATGGAATGGAATGATATGTGCTTTAACCTATGAAGATAAAAGCAATGGATCCATGCCTACTGAAGGTGATAGTAACACACAAAAAATTACACAGGATACAGCAGCGTACTCACAAATTTTGGAAAAAATCAAAAACCAAGACGGAGACTACACGTACGATAAAGTGACATTTAAAGGTGGTCTCAATGGTGATACGAAATTGGAAGAATTCTCCAAACGACCTACATTTTTTCGTTGGTTAGAGGAATGGGGAGAAGAGTTTTGCCATAAACAAAAACATAAGTTAAAAATAATTGAAAAGGAATGTCGTGATAATAAGGTTTGTAGTGGGGATGGAGAGGATTGTAATGATCAACTTCCTGAGGATCCTAGTACTGTTCCGACTTTTTATTGTACCAGTTGTTCCAAACCTTGTGGATTGTATAAAAGGTGGATAGAAAGAAAAAAAGACGAATTTACTGAACAACAAAATGCATTTACTAAACAAAAAGCGAATGCCCAAAAGAATAATTATGATAATGGATTTTGTGGAACACTAAAAAGTCTCTCTGACGCTGCAGAATTTTTAGAAAAGTTAGGACCATGTAAACCTAATAATGGAGAGAATAAAAAAATATTTGAGGATATAGATAAAACATTTGGACCTGCAGAAAATTGTAAACCATGTTCTTCATTTAAAATAGATTGTAAAAAAGCTAAATGCAGTGGTGATGGTACAAAAGTGGAGTGCAATGGTAGAAATAAAACTTTTATTTCTGCAGATGATATTAAAAATAACAAGGATTCTGCTGAAGATATAGGTATGCTTGTGAGTGATGACAATACAAATGGATTAGAAGATATTTTTGAAGAATGTGTTTTAGGCAATTGTGCAGATGTAGATATCTTTAAAGGTTTTAGAGAAGATGTATGGACATGTGGTAAGGTATGTGGTTATAATGTATGTAAACCGAAAAAGGTTAATGGGAAAAAAGGTGACGGTAAACAAATTATATTTATTAGAGCATTGTTTAAACGATGGTTAGAATATTTTCTACAAGATTATAATAAAATTAGAACAAAATTAAAGCCATGTATGAAAAATGGTGAAGGATTGTCATGCAAAAATAAATGTAAAGATAAATGTAAATGTGTAGATGAATGGATAAATCAGAAAAGGGATGAATGGGAAAAAATAAAAGAACATTACGAAAAACAAAAACCTAAAAATGGTGACAATGACATGACATCTTTGGTTAGAAATTTTTTGGAGGAATTGCAACCCCAAACTGATGTTAACAAAGCTACA
>S_L8_68_Contig6528
GTCCAAACACATATATCAACACAAAATACATATACATCCACATATCCACATATATATATATCCATCCAAAAACACCCACACGTAAACATATCCCCCACACATATATATTCTCTTTTACCTTCAAAAATAAAAGCGCAATCGAAGTCAAGGCCAATGCAATACCAAACGGGATAGTAGTTTTTAATATATCGCTGGTATTATCACTTGGGAGTGGTTGTGGTAGTTTTGGTGCTGCTGGAGGCGCCGCAGGGGCCGGTGCTGGGGGTGAAGGGGCGCCACTTTGTTCTTGATCTCCTTTAGGTTTTTCTTCCTCTTTTTTTTCTTCTTCTTCCTCTTTAATGTCGGTTTGACTAACATCTTCGTTTCCAGTAGGAGTTTCTGCTGTATCACAAGTTTCTTCTTGCACTGTTTCTTTTGGTTCCTCTATTTCACAAAAGTTCGGCGGATCCACTTTTTTATCATTTTCATATTCATACTCTTCCTCCTCATCATCAGGGGGGGTGTATTCACCACAATTTTTTTCCTCGCCACTAGGTTGGATTACGTCACTAGTTTGGGATAAACAAGTTTTTATTTTTGTGTCAAGCTTTGTAAGCATGCAATTTATAACATCATTCTCATTACCATCGTTTTTTCGTGAGTTTTCAGGGCAATTGCATTTAAGTGACTTCTTTAAATTTTCTAGACTTTTTTGC
>S_L7_20_Contig6393
GGTGCCTTGCAACCCCAAACTGATGTTAACAAAGCTATAAAACCTTGTGGTAATTTAACTGATTTCGCGTCAAAACAATGTAATGCAACTGCGAACTCAAAAAACAGTAAAGATGCTGACAAAAAGGATATCGTAGATTGTTTGATTGATAAGCTTGATAAACTTAAAAAAAAAACAGAATCTTGTCCCACCCCAACTAGTGGCACACCATGTACCCAAACCACATCACAACAAACCCTTGAGGAAGAGGACTTACTCCTTGAAGAAACTGAAAACCAAGTGAAAGCACCAAAAATTTGTGAAAATGTGTTAAAAACACCACAACCAGAGAATGAAGGCGGTTGTGACCCAGCAACAACAGAACCTAGTGCTAGACCCAACCCCAACCACAACCCCCCGACACCGGCCCCTGCGGCGCCTCCAGCAACCCCGGCAGCACCAAAACAATCACCACGACCAAAATCAACAAAAAAACCTCGAATCAAAACCCGTAATGTATTGGACCACCCCGCTGTTATACCCGCCCTCATGTCTTCTACCATCATGTGGAGTGTTGGAATTGGTTTTGCTGCATTCACTTACTTTTTTCTAAAGAAAAAAACCAAATCATCTGTTGGAAATTTATTCCAAATACTGCAA
>NS_L6_24_Contig5732
AAAATGTTTTATTACTACCATCACTATTTTTAGCACTACCACTATTAACTTTTTCAAAATGAATTGTTTCTCCTTCTTCGTCATTAATTTTTTTGCATACATCTTCTTTATTTAATTTTTCTAAAAAGTTATTGACATCTTTATAGCCACCCTTGTTTTTAAGTTTTTCATAAAAATCTTTATCATATCCTTCATACGTATCACTTTTTGTACTCCGTTTTTTCCTCTTAGAACCACCAGTACCACGTGATTCTCCGTTTGTATATTTTTGCATTTCGCTTCTGTATTTTCTTTCTTGTTTTAGAAATTCTAGTTTTTGGTTATCTATCCATTTTACAAAACGAGCGCACGAATGGTGACAATCTATACAATCTGTACCTTCAACAAAAACACGATCTCCTCTAACTGTTTTTGTACAATCAAATCCATTACCACTACAATATTTTTCTTTTTCATCACGACAAATTTTTCTGACATCTTCCAATCTTTTTTTTTTTTTACGACAAAAGTCTTCTGCCCATTCCTCGAACCAGCG
>S_L7_20_33444
ATTATTCTACCATATCACAATACTCCCATAACATACGCAATACGCCACCACCACCGCCCACACGAACCATGTAAACCACGTATACCACGTATGCATGACATAATGTAGTCGGGAAGAAGAAGAATACAAAAATGGCGGCTGCAGGTGGGGGTGGAGGTAGTCCACAGGATGCCAAACATTTATTGGATGAAATTGGAGAACAAATACAAAAAGAAGTCCATACAAAAGCTCTGCAACATGGTAATAACTTGCAAGGATTTATTTCACGTGCAAGTTATAATGGTATAAATACCAATGCTACAAGTCCGTGCGAACTTGATCATGAATTTGAGACTAGTGTTACTACAGGTCATAGTAATCCATGTGAAGGTAGAGCAGAAGATCGTTTTTCCGATACAAAAGGCGGCGAATGTGCTACTAGTAAAATAGAAGGTAACGTAGGCAAAAAAAATAACAATGGTAAGAGTGAAGGAGCATGTGCGCCCTATAGACGATTACATTTATGTGATCAAAATTTAGAACAGATACAACCTCATCAAATTAACAATACTGATAATTTGTTGGCAGATGTGTTACTCGCAGCAAAACATGAAGGAGAATCAATACAAACGGAATTTAAGAAAAATAAACATAATTATAAATCAGGATTATGTACTGCGTTGGCACGCAGTTTTGCAGATATAGGAGATATTATACGAGGAAAAGATCTTTATCGTGGTAATCAACAAGAAAAAACAAAAAGAGATGAATTAGAAAAGAATTTGAAAAAAATTTTCAAGAATATATATGACAAATTGACACATGATGCACGAACTCACTACAGTGATACTACAGATTTTTATCAATTACGAGAAGATTGGTGGGCACTTAATAGACAAAAAGTATGGAAAGCTATCACGTGCGGTGTAACAGATGGTGATAAATATTTTAGAAGTACATGTTCATCTAAAGGTGGCACTTATGACAAATGCCGATGTGCAAGTGGAAATGTTCTTACGAATTTCGACTACGTGCCACAATATTTACGTTGGTTCGAGGAATGGGCGGAAGAATTTTGCAGAAAAAAGAATAAAAAATTAAAAGATGTTAAAACATATTGTCGTGGAAAAGATGGTAAGGAACGATATTGTAGTGGTAATGGCTGCGATTGCGAACAAACGATTAATAGAATAGGTCACCTTGTTATAGGTAATGATTGTCCTAAATGTTCTGTTTCGTGTGGTCTTTATGAAAGTTGGATAGATAACCAGAAAAAAGAATTTCTAAAACAAAAAGAAAAATATGCGAAAGAAATATTAGGTAATGGTAGGCGAAAACGAAGTGCAAGTAATAATTACGAAGGATATGATAAACAATTCTATGAAATATTTAGAAGTACATATAATGACGTTAATGAATTTTTAAAATTATTAAATAAAGAAAATGAATGTCAAGGTATTAATGAGCAAGAAGAAAAAATTGATTTTACTAAAAACGTTGAGGATCATAAAAATATTAATAATGAAGGAACATTTTATCATTCGCAATATTGTAAACCCTGTCCCGACTGTGGGGTCAAACGTGAAGGTGATAATTGGGAACTCAAAAAAGATGATGAAAATTGTAAGAGAAAAGAACGAGAAGGTAGAAACACTGAAAAAATTACAGATATTGATTTCCTTTTTAATGACAAAAAAGGTAATGATATTATGAAAAAATTAACTGGTTTTTGTTATCCACAAGGTTCTGATAATAATAAAGATAAAGGAATAGAAAAATGGAAATGTTATCATGTAAGTGAGCATGATAATGATTGTGTAATGCAAAATAATGGTGCAAATGCTAAGGATCACTCTAAAATAATGAAATTCATTGATTTTTTTAACTTTTGGGTAGGACATTTATTAAACGATGCAATAGGATGGAGAAAACAACTTAAAAATTGTATAACTAATAACTCATCAACAGAATGTAGTTATAAATGTAAAAGATATTGTAGATGTTTTAAGAAATGGGTTGACCAGAAAAAGAAAGAATGGGGTCAAATAAAGGAGCATTACGAGTACGAAGAAGATTTTAAGATATTTGGTCCTTATGTGGCTCTTGAATTGGTTTTGGAATTAGAATATTTTCCACTTATTAAAGAAGCTTATGGAGGACTAAAATCCTTAGAAGAAATGCGCAAATTGATTGAAGAGAAACGTAAAAAAGAAAAGGATATAAATGATTCAACAGATGATACCGATGCAATTGATGTGTTGCTCGACCACGAAGAAGAAGAAGCAGAACAATGCAAAAACTGCAAAAAAGCAGAAGAAGAAGAAGACCTCGCCCGCTCCGCCGGCCCCTCACGTGAGGACACACCACATGATGAAGCCGCCGCCTCAGAAGACGAAGAAGAAGAAGAAGACGAGGAAGATGAAGATGACAAACATGGGGGCGACGGCCAGGACGAGGCGGCAAAGGAGGAAGACACCACGGCGGAAAACCCGGGACAGGGGGAGGTGGAAGAAACGGTCGCAGAGGTAACAGAACAGGACGGGGTGAAGCCGGCTTGTGACATAGTAAAGACACTATTTAGTAGCGTGGAAAATCTCACAAAGGCGTGTGACCAAAAATACGACGGAAAATATTACGGCTGGAAATGTATAAGTGATACAACCACCACTAAACCAGGTAGTGAAGCCACTGATGATCGTAGTGTTCGTGGTAAACGTAGTACTCCCGAAACCGCCACATCTAGTGATAGTGGTAGTATTTGTGTGCCACCCAGGAGGCGAAAACTATACGTGGGAAAACTACAGGAGTGGGCGGAA
>NS_L6_18_Contig14443
GGATATTATAAGAGGAAAAGATCTTTATGTTGGTAATAGAAAGGAAAGAGAAAAAGAAGAATTACAAAAGAATTTGAAATTTATTTTCAAAAAAATATATAATGGATTGAATGCTAAGGCACAACAATATTACAGTGATGATAAAAATGGAAATTATTTTCAATTACGAGAAGATTGGTGGGCACTTAATAGAAGAGAGGTATGGAAAGCAATGACATGTGATGCGCCAGATGAAGCTAAATATAATGTAATTGGATCAGATGGAACTATAACACCATCTAACTATAAAAAATGCCAATGCGTCACTCATGATGTCCCTACCTATTTAGATTACGTGCCTCAATTTTTACGTTGGTTTGATGAATGGGCAGAAGAGTTTTGTAGAATAAAACAACTTAAATTAAAAAAGCTTGAAAAAGTGTGTAGAGGAGTATATGAAAGTGGTGACAAGAAATATTGTAGTCGTAATGGATACGATTGTACTGGAACTATTAGAAGAAGGAATATATTTCGTCCGGATCCTGAATGTACTAACTGTTTGTTTGAATGTAATCATTATCAAGATTGGATAGATAACAAAAAAAATGAATTCGAAAAACAAAAAAAGAAATGCGAAAACGAAATATATAACACTTCTAC
>NS_L7_29_Contig3441
ACATTTTCCATTACATTTACCATCACCATCAACATCACAATTGTTACATTTCGCTACCAACTCTTTATACTCCTTTTTTTGTTGTTTGCAGAAATCTTCTCCCCATTCAGTGAACCATCGTAAAAACCGTGGTCTTTCTGAAAACTCGGATAACGTTGGACCATCACTTGTGGACGTGAATGTCACAGTTTTGTAATGGTAGTTTTGTATAAGTGTATTTTTCACGTTGTCTTTGTTAGCAGAAGCATATGATAGACCACATAACATCCCTTCCCATATATGTGCACCATATTCTTTCCACCAGGATTCGGGGGTTTGGCCGGGGTTTTTTTTGCCAGGAGGAGGTTTGTGATTAGCAGTTTTGGGGCCAATTTTTTTGAAAACAGCAGTTATATTCTTCTTCACTGTAACCAAATCGTTACCTATATCTTTTCCCAAACATATATCTTTATAATCTCCAAACGTATAAAACATGAATCTCAAAAATTGGGGAGGAATAGTACCACTTTCTAATAGTTTAGCGTTCTGAGCATTTTTACTATGGTAATATTCCCATAAATAAAAAGTTTCTGCTGCTGCTGTTTTAATAAAAGCCTTTCTTAAATCTTCTTCTTTGGCACCATCACTCAATTGTGTTAAATAATATAAACATATGTTTTGTCTTCTTGGAGGCATACACACATCTTTATCATTGACTAAATTTGTATCTGCGCATTTCCATGGAGGATATGGGTTTGTTTCATCATATTGTTTTTTGCATCCCTGTATATCATCTGTTGCGTCCTCCGTACTACTTATTCCATCCACTATTGTACACGGATCCTCTAGTACTTTCACATCCGGATTTCTGCCATCACAATCACAAGCTTTTTTATGGTCATATGGTTTTTCCCTAAAGACATATTTCTCCTCGTTGTCATCACAGAAATGTTTTTGTACGTCGCATTGCGTATGTGGTAGTTCCTGATGTATATATCCTTCGGCTGTGCTGTAGGGGGTTTTGGGAGTAGAGGAGGGGTCGACAATGGTTATATGACGTTTGGAGCGTTTGGAAGCAGTACTTTTATTTACTTTTTGTAATTCTTTGAAGAATTCTACCATTTGTTGATAGTCGGGATCGTCATCACGATAAGCATTACCATCAGAACTACGTTGTGCTTGTAGGTATAATATTAGGTATTTACCTGATATTGCCTTCCATTGTTCTTCCCATTTTTTTATATTTTCTGTATATTTATCACATGCTGCTTTGCATTTGTTACACTGACTACTACCATTCGTACATTGTTCAATATTACCCATACAACTAACACAGTCCATCAACAACTCCCCATACGCCTCTGCCTGCGCTTTACAGAACCATTCGGCCCATTCGGTCATCCAACGTAACCTTTGGGGGATATAATCATCAAGTGGTACACTATTACCACTATTGTATTTACAGTCTGCAGTTGATGATTTTAATGTGTTTAAAGAACATTGCATTGCTTTCCAGACTTGACGTCTGTTGGCTGTCCACCAATCTGCTCGTAATTGTGTATGTTTACCGTCGTTCGTATATTTGTCTATCTTATCACCAAGTTTTTCATAAATATTTTTAAATATTTTTTTTAAACGATCTTCAATGTCTTTTGAGCCACTGTCTTTATTCCACATGTCTCTTCCTCTTATAATGTCTCCTAAATCGGCGAAACCGTAACGTACCGCTCGACATATAGACTCCTGATGTTTTTGTTCTATAGGACCTTCTATGTTATTCTGATTTTTATAGCGTGTTATTATCTCTTCTGCATCCATTTTTGCTGAAAGTGCGACCTCACCCAATAATGTATCAGTATCCCTCACACTTTTGTCATTATCCTTTAAATTTTCTAAATTGGAAGTACACATGTGTTCGCGTCGGGGAGGTAAATAGAAGTCTTTGTGATCTTTACTTATGCTGTCGCCACTTATCCATGATGTTCCTATTGTAAATCCATTACCTTTACCTTGACATGGTCCATCTTTAGGAATACCATTACTTTCATTGGTATGTGTGAAGGTTATATCACATACGTTCGTCAACTGTATTGAATTACGGCCATTATAAAATTTCACGTTTTTTATTTCACCTCTCAACACCTTTCTACCACCACGATTACGCAATTGTGTCTTTGCATTTTGATGGATATCTGCCGCCACACTTTTAATCATCACGCGGTGTGTACCACCACTACAGGGATTATCGCGAAATTCTTCTTCTTCCTCCTCCTCTTCGGAGTCATAGTCACATGTTTCGTCTTTTTCGTGCGTTTCTAAGCATTCTTCTGCTTCTTCTAATTCGTGGTGTAGTAATATATCAATTATAGTCTTCTTTTGA
>S_L7_16_26806
GTGGGAAGGCTGCTGGTGGTGGTAGTGGTGATAGTGGCACTAGTGCTAGTAAGGAACTGTATGAAGATTGGAAATGTTATCAACCGGGAGAGCTGACGAACGATGGTCAGGATGGTATGCATGACCCAGACTATGAAGCGGGTGTACAAAATGGAGGCGGATTATGTATATTGCAGAACACAAATAAAAAGTCTGATAAGGAACCTGATGAAATCCAAAAGACATTCCATAATTTTTTTTACTATTGGGTGGCACATATGTTAAAAGATTCCATACATTGGAGAACAAAAAGACTTAAGAGTTGTATAAGTGATGGAAAGCAAACAAAATGTAAAAATGGATGCAACAAAAAATGTGAATGTTTTAAAAAATGGGTTGAACAAAAAAAAGAAAAAGAATGGAACCCAATAAAAAAACAATTTCGCAAGCAAAATATGGGCGAAAATACAATATATGGCAACTTTGATCACGATGGAGTTCTTGAATGGATTTTGAAAGAAGAATTTTATAAAGAAAAATCCGAAGAAAAATCCGAAAATAGTCTGGATGCAGAGGAGGCAAAGGAACTAAAACACATTCGCGAAATCATTGAAAGAGAAGAAAATCAAGATGAAGACGCTGGTGCTGCCACCGGCACTGGAAAAAGAACTATAATGGATAAATTGATCGACCACGAATTAACAGACGCCAAAGAATGCATAAAAAAATGCGAAGATACCGCTAGACGTCCTGGTGGCGCCCGTTCAGAATCAGCAGACGACAC
>NS_L8_55_Contig5446
AAGAATGGGAAAATATAAAAAATCGTTTCAATGAGCAATATAATGTTAATGGTTCAGATGATTACAATGTGAGAAGTGTTTTGGAGACCTTCTTAGTTCAAATTGGTGCTGCAAAGAATAAAGAAAGTGTTATAAAATTAAGTCAGTTCGATGGTTCAAAGGGATGTTGCGTCAAGACAAATTCAACAAATGGTAACGAGGATGCTATAGATTGTATGATTAATAGGCTTCAAAAAAAAAATGATGAATGCAAACAGAAACGCCAACATAGTGTCGGAAAACTACCTAGTGACGGAACCCCCCAAACATCGTGTGAAAAATCCCCCGCCCCCGTTGAAGACGAAGACGATACACTACACGAAGAAATAGAGGTGAAGGCGCCGAACATTTGCCCGAAAGAGGATAAAACACCTGAAGAGAAAGGAGAAGAAAAGTGTGGAAAAGACGAGGAAACAAAAAAAAAAGAAGGAGGAAAAGGTGAAAAACCGGAATCAGAAGAAGAACCTAGTGTTGACGGCCCCGCGGGACCAGCAACAGATAGTGAGAAACAAACCCCCCCGGCACAACCGGAAGCAAAAAAAAAACCACCACCAAAAGAAGACAAAAAAGAAAAACAACCACCAACCCCCCCACAACTCTTGGATGACCCCCTCCTGAAAACCGCCCTTATTTCCTCTACATTAATGTGGACTGTTGGAATTGGATTTGCTACATTCACTTATTTTTATCTAAAG
>S_L8_56_Contig6035
AATGAAGGGAAATTTTGTAAAGATAAATTAATAGGAGAAAATTTTATTGATTTTTCTAATAATGTTGATAATATATTTTCTCATTCAAAACATTGTAAAGTGTGTCCCCATTGTGGAGTCGATTGTAATAATGGAACATGTAAAGACAGGCCGAATAAAGGCAATTGTGGAAAAAACTTAATATATGACCCTCCATCGGATGTGAAGCCTACTAAAATCACTGTCCTTTATAGTAGTAATGAAAAACGTGGTATTACAGAAAAATTAAAAGATTTTTGTACCAAATCAAATAAAGAAAATGAGAAAAACTATGAACAATGGAAATGCTATTATAAGGATGAAAAGGAAAATAAATGTAAAGTGGAAACAAAAAGTGGAAACAATACGGACGAGGATAAAATAACATCATTTGATGAATTTTTTCATTTTTGGGTTACAAATTTTTTAATAGACTCTATAGAGTGGGAAAATGAACTTACTAATTGTATAAATAATACAACCACGCATTGTAATGATAAATGTACCAAAAATTGCGTATGTTTTGATAAATGGGTTAAACAAAAAGAAGAAGGATGGAAAAATATGATGAATGTGTTAAAAAACGAAAAGAATATACCGGC
>NS_L7_17_Contig5220
GAAACACATACACATCCATATATATATATCCAAAAACACATATACATCCACATATATATATCCAAAAACACTGAAACATACATATACAGAAACACATATATATATACATATATCCCACATATATATATTACCTTCAAAAATAAAAAAGCAATGGATCCTAATGCCAATGCCACTCCAAAAGGAATAGTCGTTTGTAGGATAGTTGGGTCGAAAGGTTGGTCCGCAGGGGGGGGTTGTACGGGTGGAGGAGGAGGTTCTACAGGTTTAATTTTTTTGCAATCACATTTATCTTTAAGTGCTACATCAGTGATTGATTCGTATGGATTTTCCCAACTTGTTACATCTTTAAAATTTTCAGAGAGACAATTACAATTATTATTAAAACATTTGTTTTTTAAGAATTCAAAGGTATCATTTCCATCTTTTGTATTTTTAAATTCAATGTCGTATTTGCTTTTTTGACCATTAAATTCTATTATTTTTGATAAAATAAAATTTTTATATTTTTTACATGCTTCAGTACATTCAGGTTTATCAACAGTTCCATTAGATGTATCGCATTTCTCTGATTCACATACACTTTCAAGCTGCTTATACAATTCATTTCTTTTATTACAAAAATTTTCAGTCCACTCCTGAAACCATCGTATAAATTGATGTTCTTCATCAATATTACCATGTTTTGGACAACTGGTCCCTGTTTTTTCTTTTCCATTGTAATGACACATCATAACATTCCAAACCTTCTCTTTATTTTCTTCCCACCATTGTACCCGGTTAAATTGTTTTGTTTCACTTTTTTGCTTAAATATTTTTTTGTTAAATATATCTGTTATGCTTTTTGCACGAATATCCTCCACCATATCATCACCTTTCACAATATTTCCAATATCAGCAAAACTATATTTCATTTCATTAAGAAGCGTTTCAAGATCATTTAAATATTTCTCCGATAAAGATTTAGCTTCAGCAGCTGCACCTTTTAATAAATCATGTTTAAAGTGTTCTAATTTATCAGTGACTTGGTATCCATAATTTGACAGTTTAATATTTTTAATACATAAATTCCTTCTTCGAGGAGGAACGAAAACACCTTTATTTTTTGTTTGTGCATCTCTTAGATTTAGAATATGCCAACTATTTAAATCATCCTCTTTATTTTTAGTTTTACATAACGGAATACCATTGTAATAATTACATTTTTCAACACGTATAGGACATTTACTTATTTCTTCATCAGTAGGAGGTTGAGGTTTAGGAGGAATTTCTTTTGCTTTTTTAAGTGGTATTAATGGTGTGCCTTTAGGTTTAGACATTTTTGTACAGGTACATTCTGATTGCACAGCTTCTGGAGGATATTCAAACACATTATAAGA
>NS_L1_88_Contig11773
CATGTATGCCACGATATAAACCACGTATGTATGTATGACATAATGTAGTCCCGAACAAACTAAAACAAAAAAAAAACGAAAATGGTGCCCAAGGCGGATGCGTCTGCACCTAACAATGAAGATCCCAAGGATGCAAAGGACCTTTTGGATAAATTTGGGCAACAAGTGTACAAAGAAATAGTGAAAAAGGGTGTTGCTGATGCTAAAAATTATATTGGTGAATTGAAAGGAAGTTTGTCACTAGCAAAAGTTTCCGGTGTGGAATTAAATTACACCGATGATCCGTGCGTACTTATAAAAGATAATGTTGAAAAACTTCTTGGTACTAACAGTAACAGGTATCCGTGCGCTAATAGATCACCAGTTCGTTTTTCGGATGAAAATAGAAGTCAATGTACATTTAATAGAATAAAAGATAGTAAAAGGGATGATGAAAAAGGAGCTTGTGCGCCGTTCAGGAGATTATCGGTATGTGACAGGAATTTAGAACTGATGAAACCTAAAAATATTAATACGACACATAAGTTGTTGTTAGATGTATGTCTTGCAGCAAAATTTGAGGCAGAGTCATTAGAAAAATATCGTGATCAATATGAAGCAAAATATCATGATTTTGGTTCTACAATATGTACAGTATTGGCACGAAGTTTTGCAGATATAGGTGACATTATACGAGGAAAAGATCTTTATCTCGGTGATAATATAAAAGATAGAGAACAAAAACAAAAATTACAAGAAAATTTGAAAACAATTTTCGGGAAAATATATGATGAAGTGACGAGAGGGAAGACGAATGGGAAGAAGGAGGAGATAGAAACTCGCTACAAAAAAGATGATGAGGATGGAAATTTTTTTCAATTACGAGAAGATTGGTGGGCACTTAACAGAGATCAAGTATGGCAAGCCATCACATGCAAAGCGAACGGTACATACTTTCGTCCAACATGCGGTGATAGTGATAGTCCATCTCAAGCTCAAAAACAATGCCGGTGTGACGACGACAAGCCAAAGAGCGCAAAGCCCGGCAAGGCAAATGACAACGTAAATATTGTTCCCACCTATTTCGATTATGTGCCGCAGTATCTTCGCTGGTTCGAGGAATGGGCAGAAGATTTTTGTCGTAAACGAAAACATAAATTAGAAAATGCTAAAAACAAATGTCGTGGAGAAAAGAATGACAAATATTGTAGCCGTAATGGCTACGATTGCGAACAAACTATTAGAGGAAAAAACAAACTTGTTAAAAGTGATGATTGTCATAAATGCTCTGTTGCATGTAGTAATTTTGAACCCTGGATAGAGAACAAACAAAAAGAATTTGAAAAACAAAAAGAAAAATATGATGAAGAAATAAAAAAAAAGGATCAAAAAAAAAAAACATCAATAACAATTGAAGATAAAACTATTAACAATTTGTATGTAGGTGATTTTTATGAAAAGCTGGAAAAACAGTATGGAAATGTCCAAAGATTTTTGGGATTGTTAAATCAAGAAACAACATGCAAAGATCCACCTCAAGCAAGTGAGGAAAAAGCAGATACAGCGGATTTCACCGAAGGTAAAACTGGAAAAACATTTTCTCATAAGGAATATTGCGAAACCTGTCCGTGGTGTGCAACCAAAGAAAAAAAAGGTGAAAAATGGACAGATATAGAGCATGAAAGTCGTTGTCCACTTGATGGGATCACACCCCTTGATAATAAAGAAAGTACTGATATTGATTTGCTTGACAAGGATAAAGATGGAACAAATATTGTGGAGAAACTAGGAAGTTTGTGTGGTAATGGTGGTAATAAAAATAATATTCAAGAGAAAACATGGAAATGTTATTATGATAAAAATAAGGAGGAAAGTGATGGTGATAAGGATTATTGTGTACTACAAGATGAGAAAAAAAATCAACCAGAACATAGGACAATTAAATCCTATTATACCTTATTTCCAAATTGGATAAATGAAATGTTAGAGGATTCTGTAGAATGGAGTAAAGAACTTGATAAGTGTATAAAAAATGAAAAAGAATCTAATTGTATACGTGAGTGTAAAAGTAAATGTGGTTGTTTTTTAAAATGGGTTGAACAAAAAGAAAAGGAATGGAAACAATTAGAAAAACACTATGAGAAAGAAGATTTTGGGCAATTTGGTCCTTATTGGACTCTTGAAGGGAATTTACAATTGAGTTATTTGGAAATGATTCAAGAAGCTCATCCAAATGAAGAAGCCGTAAAAAAAATGGAAGAAATAATTGATGAAAATAAACCAAATATGTCAAGTGTTAAAGAACATGATAATTCAATAACCAAGTTCTTAGAGTACGAAAAAAAAGAAGCCCGTCAATGTGTAGAAAAAAATCCACTCGATAAATGCAAAAAACAAAAACAACAACCAAAACCACCAAAACCAGATGAAGGCCTCGGCCGCGCCGGCCCATCATCACCGCAACCTGGCAGACCACAACCACCTGCCTCCACAGACGACCCCGGTCGCGAATCCGAAGAAGAAGAAGAAGAAGAAGAAGAAGAGGAGGAGGAAGAGGAAAAGGAAGTCGGCGAAGGCGGCCAGGAAGCACTACCAGATGAAACAGAGGTCGTGGAAGAAACGGTAGCAGAGGTAACAGATCCGTCAGTGAATGTTTGCGCCACAGTAGACAACATACTTACAAAAGACACCACTGCTCTCAATGAAGCATGTAAACAGAAGTATGAAAAGGGCAAAGAAAGATTCACACAGTGGTACTGTGCTTCCAAAAGTGGTGATAAGGGTGCCATTTGTGTGCCACCCAGGAGACGAAAACTATACCTTGGTGGTTTCGACAAGTTCATAAGTGGTGAGGCCACTCCGGCGACCTCGCAGTCACCAAATGGTGACTTGCTCACCGCCTTCGTGGAGTCCGCTGCAATAGAAACTTTTTTTTTATGGGATAGATATAAAAAAATAAAAGAGAAAGAGGATAAAGAACAACAAGATTTATTTCGATATACATCGCCCGAACCAGATAAACTCGATAATCAATTAAAAAAAGGAGATATCCCTGAAGAGTTTAAACGTCAAATGTTCTATACGTTAGGGGATTATAGGGATATATTATTTAGTGGTAATAACGACAACAATATTGTGCTTGAAGCGAGTAATGATAAAGAAAAAATGAAACAATTACAAACGAAAATAAAAGAACATATAAATAGTGTTTCCAAAGCTGGTGTCACACCTGGCAAAACTAGTGGCACAACACCAACAGAATGGTGGGAAGCAAATGCAGAAGCTATTTGGGAAGGGATGATATGTGCACTAACACATAAAACGGAGAACCCACAAAAATTGGATGACACTGTTAAAGGGGCACTTATGAAAAAACTCGACAAGGACAACGGCGAATACACGTATGATAAAGTGACATTTAAAGGTGGTTTTGATGATGATAGTAAAACCTCCCAAGCCATGGCACTCGGCGCCGGTCCCAAAGCCCACCTAGAAACCACTACTAAATTAAAGGATTTTGTCAAAAGGCCCCCTTTTGTTCGTTGGTTAGAAGAATGGGCAGATGAGTTTTGTCGTAACCAAACACATAAGTTAAAAATAATTGAAAAGGAATGTCGTGGAAAAAATAATGGAAAATATTGTGATGGTGATGGTTTTAACTGTGAACAAATAGTTCCAGATAAGGAGAAAATATTTGGGGATTTCAACTGCCCGAGTTGCGCCAATGCTTGTAGATCTTATAAACATTGGATAAGTAGAAAAAAAAAA
>S_L3_13_39434
AAGCACAATTTCTTGATGGTTTGTATAAGCCTTCTGATTGGGGGGTAAGAACTGGTCCTGATGATTCGTGTAAGCTTAGTCACAAATTCCATACTAATATAACATATGAATACGAGAGAGATCCTTGCCATAATAGAAATCAAAATCGTTTTGACGAAAATGCCGAAGCGTATTGTAATAGTGATAAAATAAGGGGAAATGAAAATAACAGTAAAGGTGGAGCCTGTGCTCCACCTAGAAGGCAACATATATGTGATCATAATTTAGAATATTTAAATAACAATAATACTGATGACACTGATGATTTGTTGGGAAATGTGTTAGTTACAGCAAAATATGAAGGTTCTACTGTTGTTGATAATCATCCAAATAGTGGAACGTCAGATGTTTGTACTGCCCTTGTACGAAGTTTTGCTGATATAGGCGATATTGTAAGAGGAAAAGATATGTTTAGATCTAATGACAAAGTAGAAAAAGGACTACAAGTAGTTTTCGGGAAAATAAAAGACGACTTGAAGAAACAAGGAATTATTGATTATGATCATGATGGTCCAGAGTATTACAAATTAAGAGAAGATTGGTGGACAGCGAACCGAAATCAAGTATGGAGAGCTATAACATGTAGTGCACCATACCACCCTGGATATTTCAAGAAATCAGATAGAAGTACACAAGTATTTTCAAATCGTCAATGCGGCCATTATGAAGATGCTCCACCTACCAATTTAGATTATGTCCCTCAATTTTTACGTTGGTTTGATGAATGGGCAGAAGAGTTTTGCCGGAAAAAAAAATTAAAAATTGATAAAATTAAAGACGAATGTCGTAAAAAAAATAAACATGGTTATGAAAAATATTGTAGTGGTGATGGTTATGATTGTACTCAAACAGATCTTAGACATAATAAAATTTTTGTAGATTTAGATTGTCCAAATTGTGAAAAAGCATGTAGAAATTATGAAAAATGGATAGAAAACCAAGCAAAAGAATTTGATAAACAAAAAAATAAGTATATAAGTGAAATCCAGAAGACAAAAGATGGTTCTAAAAATGACTATGATAATTTGTTTTTTGAAAAACTAAATAAAGCAGGATACCCTTCTATTAATACATTTTTGGAATCATTGAATCAAGGGAAAAAATGTCAAAAAAACAGTTCTACCAATTCTGTTAATTTTAATAATGTTGGGGAAACATTTGCTCTATCAGAATATTGTAATACGTGTCCTTTATATGGATTTAAATGTAAATATAAAAAAACGAATTGTACACCTGTTAGCGAAGAAGATTATAGGAGAGAAAATGGTTTAAATGAACAAAATGAAAACGATAATGACCGTACTAATATTAATTTATATATGATTAATCGTAGGGGACAGAATATTCAAAAGGACTTAAAACAGTTTTTTGAATCAACCTGTCTTTTTAAAGGTATGAGAAATCAAGAATGGACTTGTCAAATTTTAAAAAATTTGGATGTATGTAAGCTTAATAATTTTAATAAGGTTATAGACATAGATAAACATATTACATTTAAAGTATTGTTGGAACGTTGGTTAAAGGATTTCTTAGAAGGTTATAAAAAATCAAAAAGCAAAATTAATCCATGTACAAAAGATAAAAATTCGTGCATAAAAGGGTGTAAAGAAAAATGTGAATGTGTAGAAAATTGGTTAAACAAAAAGGAGGAAGAATGGGGACAAATAAAAAAACATTTTAATAAACAATTCCATGGTGAGGGACGTGATATTGCCTATAAGGTTGAAAGTTATTTTGATCAGATTGTAGATTATGTAAATAAATACATAGATGATTTTGAACATTTAAAAAAACTAAAAGTGTATGAGGGTTGTAACGGTGATAATTGCGGAAGTCAGAAAAATATAAAGAAAAAAGATATTGTAACTATTTTACTTAATCGACTTCAAAAACAAATAAATGATTGCAAAAAGAATCACGAAGTAAATGGAAAAAAAAATTGTGTTCCTTTTCCTAAAATTGTAGATGATGACGAAGATGAAGACGAAGACCAAACACCACGAAATAATCCTTGCGTTACAGGTGGAAACCAGAAAGTTGGTAACGTCAAGAGAGTGAAACAAGTGGCGAAAAAGAAGCAAAAACAAGCAAGTGTTCGTGGTGATATTAATAAGTTAAAAGGTAATATATCCTTAGCGAAATTTAATAATGGCGCTAATCCAAATAAGTTAGATGGAGGCAAAATATGTGAAATTAATACCACTCATTCCAATGATAGTCCTCGTAGTCGTCGTCGTGTGGACTGTCGCGTGGTTCGGCGTCGGATTCCTCGTGCTCAGCAGGGAGGGGAGAGGGAGCAGGTTGTAAAGAACGGGCGCCAGGACCACCACCTCCATCGGGTGCTTTTGGTGGGGGAGGAAAAGGAGGAAGACACGGACGGGAAGGGGGAGGCGGCGTCGGAGGTGAAGGACACGGAGGCGAAGGAGTCGTCAACCACAGAGACACCACAACCACCAGCAGCAACAACACCCGAGGTGAAGCCGCCATGTGACATAGTTAAAGAACACTTTAAACGTAAGCACGATAATACTGGTGGAATAGAGAAATGTTATCCAAAAACTAATGGACAATATCCTCAATGGGATTGTACAATGACAAATGTGAAAACAGAACATAATGGAGCCTGTATGCCTCCTAGAAGACAAAAATTATGTATAATTAATTTAGAACATCTTACAGGGAACTCACAAGAAGAATTGAGAGAAGCTTTTATTAAATGTGCTGCTGTGGAAACGTGTTTTCTTTGGCATAAATACAAAAAGGATAAGAATGATAATTCAAATAACCTCGATAATACATTAAAAGATGGTGTTATCCCTGAAGATTTTAAACGTCAAATGTTCTACACGTTTGGAGATTTTAGAGATTTATGTTTAGATACTGATATATCATCAAAAAGAGATATAAATAAGGGTGTAGGTAAAGTGAAAACTAATATAGATGGAATTTTCCAAGATCGTGGCAAAACACCTAATGAAAAACGTGAAGAATTTTGGAAAGAAAATGGAAAGGAGATATGGAAAGGAATGTTATGTGCTTTAAGTTATAATACGAATGAAAAACAGTTTAAAGATGAAGTGCGCGAGAAACTTATGAACCCCGAAAACAACAACACCTACTCCCTCGTCAAATTTAGTGGTGGCAACAATTCCCCCACGTTGGAACACTTCGCACAACGACCCCAATTTTTACGTTGGATGACGGAGTGGGGGGATGAGTTTTGCACAGAACGTCAGAAAAAGGAGGATAAGGTAGCAACGGATTGTAACAGGAATTATGAGGTATGTAATAAAACAAACACTAAGAGTAATGATAGATGTGCTAACGCATGTAATGCATATAAAAAATACATTAAAGAAAAAAAAATCCAATATGATAAACAAAACGAAAAATTTAAGGCTGAACAAAAATCCGATAAACCAGGATATGACGGTTATTATGACAAAGAGGCTTCTGAATATTTGCAAAAAGAATGTTTAAACTCATCATGTAATTGTATGAAGAAAGTTACAGAAATTTCCAATTACTGGACGAACCCTCATAAAACCTACAAGGATGAAAACCTGCAAAAAAAGTGTAGCTGCCCCCCACCACCCTGTGAAATCGTGGATGACATCCTCGGTGACAAAAGTTCGATGGGGTATCGTGAGGGGTGTAGAAAAAAATATATGACGCGAGGTACAGGGTGGTTATGTAATGACAAAGAGGGTGAGAAGGGTAAGGAGGACGGTTTATGTATACCACCAAGGAGACAAAGATTATATGTAAAAGATTTACAAGATTTGACTGAGGAAAAATCACCAC
>NS_L7_32_41462
ATTAATATATATTTTTTTAAAAAATATATATATAAAACTAATAATTATTATTATATACATATTAAATATTATTTCCTAATATATATTGTAATATTATAATATTACTACTATTATAATTAATATATATATACAAATATATATACAATACTTATATATATATATTTCAACAAATACAATATTATACTACTATATCAATATACCCCCATAACATACATACAATCACCCCACACCACACCACACCACCAAACCATGTATGCCACGATATAAACCACGTATGTATGTATGACATCATGTAGTCGGGAAGAAGAATACAAAAATGGCGCCCATAGGGGATGGTGGTAGTACGCTGGATGATAGTGTCAAACATATGTTTGATAGGATAGGGGAAAACGTGTACAAAGAAGTGAAAAAGGAAGTTGATGGTACTGCTGAAAAATATAAAGGTGAATTGGAAGGAAAGTTGTCACAAGTAAGTGTTAAATTGGAAACAGTTAGCAGCCCAGATACATGCACAATTGTAAATGATTATTATAATAACCATCTTAAGCGTAAAAGGTATCCGTGTACAGAGTTAAGTGTAAAAGTAGAAGTAGAACGTTTTTCGGATACACTTGGTGGCCAGTGTACTAACGAAAAAATGCGTAGTGGTGGTATAGGAGCTTGTGCACCATACCGACGTCTACATTTATGTCATCATAATTTGGAAACTATAGAAACAAAGTCGATGACGACGCATGATTTGTTGTTAGAGGTGTGTATGGCAGCATACTATGAAGGGGACTCAATAAGAGATTATTATACAAAACATGAACATTCAAATAAGGATTCTGCTGCTGAATTATGTACAGTATTGGCACGAAGTTTTGCAGATATAGGAGATATTATACGAGGAAGAGATCTATTTTATGGTAATCCACAAGAAAGTACACAAAGAAAACAATTAGATGATAAGTTGAAAGAAATTTTCAAGAACATTAAGAAAGAAAATACAGATGTTAATAAACTAACAACCGAAAAAGTTAGGGAATATTGGTGGTATGCGAATCGCGCCACAATCTGGGAAGCAATTACATGTAAAGCTAAGGAAGCTGATAAATATTTTAGAAATACATGTTCTAATGATACATCACACACTAACGAAAAATGCCGGTGTAAGGGCGACCAGGTCCCCACATATTTTGATTATGTGCCGCAGTTTCTTCGCTGGTTCGAGGAATGGGCAGAAGATTTTTGTAGATTAAGGAAACGTAAATTAGAAGATGCTAAAAGCAAATGTCGTCGTGAAGTAAATGGTCAACCAAAATATTGCGATCTTAATAGGTATGATTGTGAAAAAACAGCTAGCGGAGAAAAGAAATTTGTTGAAGAGGATTATTGTAAAGATTGTCAGTATTCGTGCTCTCATTTTGTAAAATGGATAGATAACCAAAAACTAGAATTTCTAAAACAAAAAGAAAAATACGAAAAAGAAATGGAAAAATATGCAAACGGAGAATCACGTAGTAGTAGGAAAACGCGAGCTGCAGGTAAAAGTAATTATGATAGGTATGAAAGTAAATTTTATAAAAAACTGAAAGAAAAAGATAACTATGGAACCGTTGGTGAATTTTTGAAATTATTAAATAAAGAAGATGTATGCAAAAAAAATACTGACATAAAAGAAGGAGGACAAATTAATTTTAAAAACGTAAATAGTGGTAAAAATAGTGGTCGTGATAGTAATAATAAAACATTTTATCGTACAACATATTGCGAAGCATGTCCGTGGTGCGGGGCGGAACCAAAAAGTGATGGTAGTGGTGGATGGAAAGCTAAAAAGGAAGACTGTTCACAAACAAAGGAGTACAAGTCAGGGAATATGACCGATATACCGATACTTACCCCTGATAAATCACAGTCACGTATACTAGATAAATATAAAAGGTTTTGTGATAGTGCAAATGGTGGGGAAAGTGATGAAAACGTTCAAAAAGGTGCACGTAGTGAAAAAAGTAAAAACGGTAATCAAATTGAAACATGGCAATGTTATTATGATGAAGATAAGCCTAGTAAAGAAAATGATAATTGTGTAGAAGGAAAATGGGAAAGTTTTGAAAAGGGTAAAAACGTTATGCCCTATAATAAATTTTTTTGGGAATGGGTACATGATATGTTAATCGACTCTATGCAATGGAGAGACGAACATGGTAATTGTATAAATAACAAGAATAAATGTACAAACAAATGTCATGGTAAATGTAAATGTTTTGAAAAATGGGTTGAACAAAAAGAAAAGGAATGGAAAAACATAGTAGACCATTTTAAAAAGCAAAAAAATATTGACCAAAAAGGATTTCTTGCTGTATTAATGAAGCATGAGATTGTTCTTGCAAATCTTTTGGAGGTAGATTATCTTTTGGATTATGTTAAAGATGTTCATGGAAATATAAAGGAATTAGAAAGAATTAGCAAAATGTTGAAGCATGAAAATACTGAAGACCCAGCGGCTGCTGGTGGAAACCCTCAAAATACTAGTATAATTGATAAATTACTAAAACACGAAAAAGACGAAGCACAAAACTGCCTAAAAACACACAAAAGTGACCCCTGCTCCGAACAAGAAGTAACACGCCTACGTTCCGAAACCGCCCCACAATCACCACGTGCTGGTGGCCCCACTCTTGAGGACGCCGACGAAGACGAAGACGAAGAAGAGGAGGAAGAAGAAGATGACGAATCCGAAGGCGACAAGGACAACACGGTGAAGGAAGAGGAAAAGGAGGACGAGGCGGAGTCCAAGGAGGTGGGACCACAGGGACCAAAAGTGGGACCACCGGAAAAAAAAGAGGAAGTAGACGCTTGCGGCATAGTAAACACACTATTTACTAATGGAAAACCGAAAGACATATTTAAAGATGCGTGTGAACAAAAATATGGCCCAAAGGCACCCACAAGTTGGAAGTGCATAAGTGACAGTACCACTAAACCACGTGCCGACGGTGCCACTGGCAAAAGTGGTGATAACACCGGTGGTAGTATTTGTGTGCCACCCAGGAGACGACGATTATATGTCACACCACTAACGAGATTGACAGGTGATAACACGGCGGCGTCACAGGCGGGTAACACACAGGTGACACCACAGGCGGGTGAGGCACAGACACTTAGTGTTCAAACCACTTCGTCGCCGTCCAACCCACGCGCCGGCGACGCCAATACCCTCCGCGACGCCTTCATCCAGTCTGCTGCGGTGGAAACCTTCTTCTTATGGCATAGATATAAAGAACAGTGGAAGGCACAAAAGAAGGCGGAACAAGGACAAAATGTAGGACTCCCCTCCCTCAACCTTGGTGGTGATGATGAAGACCCCTCCAACCCGGCCAACCTACAAAGTGGTACCATACCCCCCGATTTCTTGAGATTAATGTTTTATACTTTAGGGGATTATAGAGATATTTTAGTACGTGGTGGGCACAAGGATGGTAGTGGCAAAGAAATAGTGGTTCATACAAGTGGTAACAAGGAGGATATGGAGAAAATACAAAAGCAAATAGAAGAATATATAAAGAGTCTCAAACAACCTCCTAGTAGCCCCAACCCTCAACCCCAACAACAACAACAACCTAGTGGCAAACAACGTGAAAACCTGTGGTCAAAATACGCCGAACCCATTTGGAATGGAATGATATGTGCCTTAACCTATAAAGAAAATAGTAGTGGTGGCGACAAAGACAAATCACCAGAAGTGGATAATGAAGTGCGCACAAAACTTTGGGATACCGACGGCAACAAACCCAAAAACAACTACCAATATAGTAGTGTCACAATTAGTAGTGTTGATCCTAGTGGTGATAACACCCCCCTGTCCAAATTTGTGTTACGCCCCCCCTACTTCCGATACCTTGAAGAATGGGGAGAAACATTTTGTAGGAAAAGGAAAAGGATGTTGAAAAACGTGAAGGATAATTGTCGTAATAGTGAGAGAGCTGGTCACGACTATTGTAGTGGGGATGGACATGATTGCGAAAAAAACTCTCTTAACCATAATAATATGTCTGCAGATTTATTCTGTCGTCCTTGTTATGAACAATGTAGAAAATATAGAAAATG
>NS_L1_80_Contig23565
AAAAAAGAGAAAAAACCACCAGCACCACAAGATGGAGGACTTTTATTACCAGAAGACGACGAAGAAGAAAAAGAAAAACCCCAAGAACTATTAAAAACAGGAGAAATCCCCGAAGAATTTAAGCGTCAAATGTTCTATACATATGCAGATTATAGAGATATATTTTTCGGGAAGAATATAGTGTTGGACTTGTTAAGTGGTAACAATATAAATGGTAGTGATAAAGAAATGTCCCAAAGAGAAAGGAAAATAAAAGATGCTATAAATAACTATTTTAATAGTGGTAACGTCCAAGCTGCTGCCGAGAAAAAATCTCCTGATGGCTTAACACGTCATCAATGGTGGTCAAAACATGGTCCAGCTATATGGAATGGAATGGTGTGTGCATTAGGTTATAATACCGAAAATAGAACTAAGGATGATAATGTTCACAAACAACTTATGGAGGTCATCAAAAATAACAAGAAATACAACTACCATACTGTGATATTTAGTAGTGTTGGTCCCAGTGCTGGTGCCAAATTGGACGAATTCTCACGTATACCCCAATATTTTCGATGGTTCCAGGAATGGGGAGATGACTTTTGTAGAAAACGAAAAGATAAATTAACAAAAGTTGAGAAAGAATGTCAAGGAGTAAATCAAAATTCTTATCAAAATTATTGTAGTGGTGATGGTCATATTTGCGACAAAACAGATAAATCACATAATAATACTTTTATAGATTTACATTGTCCAGGTTGTCTGGAAGAATGTATAAAATATAAAAAGTGGATAGGTAAACGACAAGAAGAATTTGAT
>NS_L6_20_Contig16197
ATTATAATAAAATTAAAAAAAAATTAAAGCCATGTATAGAAAATGGAAATGGATCTCCATGTATAAATGATTATGAAAAAAAATTTAAATGTGTAAATGAATGGATAAATCAGAAAAGGGATGAATGGCAAAAAATAAAAAAACATTACCTAGAAAAAAATAAAGAGGGTGACAAAAACCTGACATCTTTGGTTAAAAATTTTTTGGGTGCCTTGCAACCCCAAACTGATGTTAACAAAGCTATAAAACCTTGTAAAGGTTTAACGCAGTTCGAGAGTTTTTGTGGTCTTCATGGCGCTGATAACTCAAAAAAGAGTAAAGATGGTAAAGAAAGAGATCTTGTTGTATGTTTGCTTGAAAAGCTTAAAGATAAAATTGGCGAGTGCGAAAAGAACCACGCCCAAACTAGTGGTAGCAAACAGTGTACCCAAACCACCACAGACCCCCCCACACTTGAGGATGAAGACTTACTCCTTGAAGAAACAGAAGAAAATACAGAGGAGGCAAAAAAGAACATGATGCCGAAAATTTGTCCAGAACAAGCACCACCAAAACAAGAGGAAGGAGAAGACGAATGTAAAGCAGTCACTCCTAGTGAACCCAAAGAAGAAGGAGAGAAAGATGAAAAACCCGCCCAAGACGAACTCCCTCCACCCCCGACACCGGCCCCTGCGGCGCCTCCATCAACCCCGGCAACACCACAACCACTCCCAAGTGATAATACCAGCGATATATTAAAAACTACTATCC
>NS_L6_20_Contig16194
GCTAATAGATCACCAGTTCGTTTTTCCGATGAAAGTCGAAGTCAATGTACATTTAATAGAATAAAAGATAGTAATAAGGATGATAATGCATGTGGTGCTTGCGCGCCGTTCAGACGATTACATGTATGTGACAGGAATTTAGAACTGATGAACCGTAAAAAAAACAAAGCTAGACATAAGTTGTTGTTAGATGTATGTCTTGCAGCATACTATGAGGCAGAGTCACTAATACCTGATCATGCACATTATGTAGCAAAATATGGTGATTCTGGTTCTACAATATGTACGGTGCTCGCACGCAGTTTTGCAGATATAGGTGATATCGTACGAGGAAAAGATCTGTATCTCGGTTATGATGATGAAGAAAAAAACCGAAGAAAACAATTAGAAGATAAGTTGAAAGAAATTTTCCAGAAAATACATGATGACGTGACGAGCGGGAAACAGAATGTGGAGCTAAAAACTCGCTACCAAAATGATACTGGAGATTTTTTTAAATTACGAGAAGATTGGTGGACTGCAAATCGCTCCACAGTATGGAAAGCAATTACATGTAGCGAGAAGCTATCAAATTCTAAATATTTTCGTCTAACGTGTGATACTGGAAAAGGTCCATCTGTAGCTAATCACTACTGCCGGTGTAACGGCGACAAACCAGGTGACGACAAGGCAAATATCGATCCCCCAACCTATTTCGATTATGTGCCGCAGTATCTTCGCTG
>S_L8_56_Contig5029
GGCGGGTATGACAGCGGGGTGCTCCAAGAGTTCGAGGGTTCGTCGTGGCCTACGTGGTCGTTGTGGTTTTGGTAGAGGTCGAGGTCTTGGGGGGTCTGGGGCTGGTTTGGGTGAGCGTTCTTCCTTTGTGTCTTCGGGTTGTGCTGCTGGGACACCATCTTCTTCTGTTTTGGTCTCACTTTCTTCTTCTTTTTCTTCATCTTTTTTTTTATCTCCTCCCTCATTTTCACTGTCACTTTTGGGTACAACAGGGGGTGCTGCTTCTTCACACTTGTCATCTGTTCCCTCTATTTCTGTTTTTTCCTCTGGGGGTGGACAAAATCCCGGTTGTTTGATTATTTTGTCGTCTTCTACAAGGAGTAAGTCCTCTTCATCAGGTAGGGGTGTGTGTTCCTGACACTCTGTTTCTGTTTGTTCGCCACTAGGTTGGGATAAACATGATACTGTTTTTATTTTTGTGTCAAGATCTTCAAGCATACATTCTACGATATCCTTCTCTTTACTATTTTCTGAACTCGTAATGCTATTACATTTAAGTGACGCTTTGAACTTATCTAAAGTTGTACAAGGTTGCATAATTTTGTTAAGTTCAGTTCGATGTTGCAAATACTCCAAAAACATTTTAACTTTAGACTTAATATCATTTCCCTGACCATATTCTTGTTCTGGATTATTAAAATGTTCTTTTATTTGTTCCCATTCTGTAGTCTTTTTTTCAACCCACTTTTTAACACATGCACAATCGTTTTTTGAATTTTCATTACATGTCTCTCCTCCATTTTTTGTACATTTTTCGATTATTTTTCTTTTTTTCAATGTATAATAACCTTCTATAAAATCT
>S_L6_19_Contig11229
GGTTGTGCCAGACATTGTAGTTCTTATAGAAAATGGATAAAAAGAAAAAAAGACGAATTTAAAAAACAATCAAATGCATATTCTGAACAAAGAGAGAAAGCTCAAAATAATAATAATAATGGATTTTCTAAAATACTACAAAGTCGCTCTGAAGCTGCAGAATTTTTAAATAGCTTAAAAAACGGATCATGTTCTAAAAATGATGATGAGAGTGCAAAGGGTTACATAGATTTTAAGATTGAAGGTGAAACATTTCAACATACAAATCTTTGTGATTCATGTTCTGAATTTATAGTTAAATGTGAAAATGGTAATTGTGGTGGTGATACAAACGAGACGTGCAATGGCAACAATAGAGGAACAACGACTATTACTGCAAATCATATTGGAAATGTAGGGAATTCTACTAAAAACCTTGATATGCTTGTGAGTGATGACAGTACAACGGAAGTTGCAGGTGACTTAGAGGCTTGTAAAGGTAAAGGTATCTTTGAAGGTATTAGAGAAGATGTATGGAAATGTCGTAATGTATGTGGTTATGTTGTATGTGGTCTTAAAGGCGATAATGGGCAAAAAGTTAATGAAAAACACATTATACAAATTAGAGCATTGCTCAGACTGTGGGTAGCATATTTTTTAGACGATTATAATAAAATAAAAAATAAAATTTCACATTGTACAAAAAATAGTGAAGTACCCACATGTATAAATGGGTGTGTAGAACAATGGATAACTAGGAAAAAGGGAGAATGGGATATAGTAAAAAAACTTTTCATTGAACAATATAAAGGTGAAAAATCAGATGAAGATTTTAATGTTAGAAGCTTTTTGCAGGAATTGATACCTCAAATTGCTCTTACAAATGGTAAAGAAAAGATTAGTGATTTAGCTACGTTCAAGACGTTATATGGATGTAATGGCACTGATTCCTCACAAAAGGATATCATTCAATGTTTAATTGATAATCTTGACACAAAAATAAAAAAGTGTCCATCCTCAACTAGTGGCAGCGAACAGTGTACCACCCCACCCTCCAACCTTGACGACGATACCGACACACCCGACCCCCTTGACGACGACCAGCACACAGAACAGCCAAAGTTTTGTCCACCACCTCCACCGCCAATGACGTGTGTAGAAATAGTGGCAGAAAAATTGAGAAAACAAGCAGAAAGACGTGTCAATAAGAAACTGGAAGGAACTGGATTAGAATTAAATGGAAAATGTAATAACATAAAAAAAGAAAATGCTCCTCTTAATGGAGAAAATTCATGCGATTTACAGAAAACGTATAAGAATTCCATGGAATTTTTAAAGGAAACATGTGAAGGTAACGGAAAGGAACGTTTTAATATAGCAAATATATGGAATTGCAAATATATAAAAGATATAGGAAAGGATTTTTGTATTCCACCTAGAAGGAAGGATATGTGCATAAAGGAATTAAATAATATAGCCAGTTATAATATTAATAATAGAAGTGATTTATTAAAAAAAGTCCAAGAAGCAGCAGAACATGAAGGAGATGACATTATAAGAAAATTATTAGAACAAAATTCATGTGACGAGCATCGAATTTGTGATGCGATGAAATATAGTTTTGCAGATTTAGGTGATATTATAAGAGGAAGAGATTTATGGAATACAAATAGAAAAGAAAAAGGAGTACAACAAAGATTAAGAAATATTTTCAAAAACATATATAATGACTTAGGAAATGATCAGATAAAAAGTAAATACAGTGATCCACCATTTTATTATAAATTACGTTCTGATTGGTGGGATGCTAATAGAAAAGAAGTGTGGAAAGCGATGACATGTAATGCTCCAAAAGATGCAAAACTTTTAAAAAAAAATGAAATTGGTAGTACGACAACATCGTCAAAACTTAATTGTGGCCACAATACTGAACCCCCTGATTATGATTATATTCCTCAACCTTTCCGTTGGATGCAAGAATGGAGTGAAAGTTTTTGCAAATTATTAAATAAAGAAATAAAAAAATTCGAAACTCAATGTGAAGACTGTAAGAATCATGGCTTCTCATGTAAAAATGACATCAATGGAAAGAAATGTAAAAAATGTAAAGAACAATGTAAAAAATATGAAGAACTTATTGATGAATGGAAAAAACAATTCGATAAATATAAAGAAATATATAATGAAATATATAATAATAAGGACAGCAAAATTAATTCAAATGAATATTTTAAAAAATTTTTAGAAAAACTAAAAGATAAATGCAAAGAACTAAACAGTTCTGATAAATATATTGATGAAGCAACCCACTGCACAAAATACAAATTTAGTAATAGCGAAAATAAAAATCATAATAATTATGCTTTCAAAAGTCCCCCAAAAGAATATGAAAGAGCATGTGAATGTGAAGCTCCCGATCCATTGGATCAATGTCCTCATACTGTAGAAAGTAAACTAACTTGTACTAAATTGTCTATAACAAGTGAATGTTGGAAAAAATATTATAATAATGATCTTCATAGTTGGGATAGTACCAGTGTTGAAGATTTTACAGGCAAGAATAAAGGTGTTTTAGTTCCTCCTAGAAGAAGATATTTGTGTCTTAGAAATATAACTTCAAATTTAAGTTCTATAAAATCAAAGGAAGATTTCAAAAAAAAATTGATTGAAGCTGCTTTTAATGAAGCATATTCTTTAAGTGAAAAATATAAGGACCAAGAAAAAGCTTTTCCAGCTTTGAAATATAGTTTCGCAGATTATGGGGACATAGTTAGAGGTACTGATTTAATAAGTAGTACACCTATGAAAAACTTGAAAACAAAATTAAATGATTTTTTTACAACAGATGATACTAATGACGTAAGTAATAATCGTAATAAATGGTGGAACGAAAATAAAACACGAGTTTGGCATGCTATGATATGTGGATATCGAGCACATAACGATTATAAATCAATAAATGCATCGTGGTGTACATTACCTGACGAAGATAAAACTCATCAATTTATGCGTTGGTTTCGTGAATGGACCGAATCATTCTGTTTTCATCGAAAAAAATTATATGATATTATGGTATCAAAGTGTAACGAAGCTGAATGTGACAAAATTACAGGTAAAGTGGATTTATATGAATGTACTAAGGCGTGTACGGAATATGAAAATTATGTTTCAAAAAAAAAAAATGAATATTTTAGTCAAAAAGAGAAATATGACAAGGATTTTAAAGATTCATACAATAATAAAGATGCTCCTAATTATTTCAAATATAATTTTTTTGTGAATAACTATGATTGTCTCTTTGATAATTTTAAGGATGAAAATAATTGGAAAAATCCTTATGACTCATTTGACGATATTAAACATAAAGATAAATGTCAATGTATACAATCTATAACTCCAATTGTACCAAAAGAAAAAGATGTACATCCCAAACAGGACGAAAATCCAAAACCTCTACCCCCTCCTCCACCAGTAGAACCCCCCCAAGCGGATGAACCCTTTGACCCAACTATCTTGCAAACAACCATTCCTTTTGGAGTGGCGTTGGCATTAGGATCGATAGCTTTTTTATTTTTGAAGGTAATATATATATGTGGGATATATATATATATATGTGTTTTGTGTATATGTATGTTTGAGCGTTTGGATATATATTTGTGTATGTATATGTGTTTTTGGATATATATATATATATATATATATATATTTTTT
>S_L6_19_Contig11228
AAAATGGATAGATAACCAAAAACAAGAATTTCTAAAACAAAAAAAAAAATATGAAAAGGAAATAAATGAAAAAGATAAAATCAAAAAAACAAAATATGGAAAAATTAATAATATTTATGCAGAACAATTTTATGATGAACTTAAAAAAGATCATGAAAATGTGGAGAAGTTTTTAGAATTGTTGAGTAACCAAAAAGAATGTAAAAATCACCCTGAAGTTAAAGGAAAAAATTCTATTGATTTTAAAAATGACAATGATACTTTTTCTCGTACAGAAATTTGCGAACCTTGTCCATGGTGCGGGCTCAAAAAGGTCAATGATAGAACATGGGTGAGAAAAGAGGAAAATCATCCAGAATGCCCACCTAAAGCTGAATATAAGCCTCCACAGAATGTTACACCTACTGTAATTGATGTACTTTATACTGGTGAGGGGAATAAAGATATCCTAGATAAATTAAAGGAATTTTGTAGAAGTGAAGGTAAAAATGAACGTAAAACTGATTTTAAAAATGAAGAATGGAAATGTTATTATGAGAGTGGAACTAAAGACAAATGTGTACTAGAATCTAACGAACAGCTTGGAATTGATAAAAAAGTAAAGGATTATGTAGATTTCATGATGTTTTGGATTAATCATATGTTGAAGGATTCTATAGATTGGAGAAAATATATTGAGAGATGTATAAATAATACTACATCAAATAAATGTAAGAACGGATGTAAAAATAATTGTGAATGTTTTAAAAAATGGGTTGATAAAAAAGAACAAGAATGGGGTCAAATAAAGAAACATTACAGGAACGAAAAGAATTTTTATGTATTTGATCCTTATAAGACTCTTGAAACTATTTTGGAAGAAGATTTTTTGAAAGAAATTAAAGAAGCTTATGGAAACGCAGAAGCTATAGATCGAATTAAGAAATTAACTGAAAAGGTTCCCACCGAACAAATAAGAAATGCAGGAAATGAAGAATTTGCAATAGATATATTACTAAAACACGAATTAGAAGATGCCAAGAAGTGTATAAATAAAAATCCAAACGAAACATGTACCGAAGATACCTCCCATGATATTGATGACCATTTTGAGGACGACGAAGATGACGAACCACCAACGCCAGATATCGAAAATCCATGTGCTACTCCTAGTGGTAGTAGACACCGCGCGGTGGCGACTAAAGTAGCGTATCAAATGCATGAAAAGGCAAAGACACAATTGGATAATCGGGGTGTTAGAGGTGCGTTGAGGGGTGATGCATCAGAAGGGCATTATAGTCGTGGAGGTACTGGCAACGATTTGAAGGAAAACATATGTAAAATAACTCTCGAACATTCCAATGCTACTGGTGCATCAAAGAATCCATGTCATGGTAAAAATAACGACCATCAGCGATTTAATGTAGGAACACCATGGAAAGGTGAAGAACAGGTAAGTACGTCATATAAAGACGTCTTTTTACCACCCCGACGCGAACACATGTGTACGTCGAATTTAGAAAATTTAGATGTTGGTAGTGTTACTAAAAAAGATAAGGTTATCCACTCATTATTGGGGGACGTTCAGCTCGCAGCAAAAATGGATGCACAAGAGATAATAACACGCTATAAAAGTCAAAATAGCATAGGAGACTCAATAGACAAAAAACACCATGCAACTATCTGTCGTGCTATGCGTTACAGTTTTGCCGACCTTGGAGACATTATAAGAGGAAGAGATATGTGGGATCTAAATGATGGCTCACAAAAAATGGAAACAATTTTGAAAAACATTTTTGGTACACTCCATCAGTCACTTGATGACATCAAAGACAAATATACAGACGACGATAACGGCAAATATACAAAATTACGGGAAGACTGGTGGGAAGCAAATAGACGTAAAGTATGGAAAGCTATGCAGTGTCCAACAACCAGTGGTAATTCCCCATGTAAGAGCGATCATACACCGCTACATGACTATATTCCACAACGATTAAGATGGATGACAGAATGGTCTGAATGGTTTTGCAAAATGCAATCACAGGAGTATGAGAATTTGTTCACACAGTGTATGACGTGTAAGGGCCAGGGTCAAAGTTGTAGGAGTGGTGATGGTCACTGTGAGAAATGCAAAACAGCATGTGATAAATATAAAGAGGAAATAGAACAATGGAAAAAACAATGGAATAAAATAAAAGAAAAATACGAAGAATTATACCTACATGCAAAATATGCTTATGATGGTCTTTCTTTTCATGGTGCCGGTGCTGACTATGAACAAATGGTACATTTCTTCAAAAAATTACAAGAAGCAAATGGCGATAACCAACTTAGTGTCACCACCTCTCCCTACTTCACCGCCGCAGGGTACATACACCAGGAACTACCAAACGTGGGGTGTAAGGGACAGGAGGTGTTTTGTAGTGAGGCTGGTGAGAAATATGCTTTTAAGAAACCGCCACCGGACTATGTTGAGGCGTGTGGTTGTAAAAGTAGACCGAAACCAAAAGAGGAAGAGGAAAAGGCAAAGAATGAGGCACCAAAAGTGGAAGTAGACACCAAGTTGGATGTGTGCAAAACGGTGGCAGAAGCACTCACTGGTAGTCTCAATGCCGCCTGCAAACAAAAATACGGCCCAAAGGCACCCACAAGTTGGAAATGTGTCACACCAAGTGGTAGTGGTAGTACTGCCACTGGTGATGAGGGTGGTCTACGTCGTAGCAGACGTGACGCCGATAGTGGTAAACCCACTAGTGATAGTAACCAGGGTTCCATATGTATCCCACCCAGGAGGCGAAAACTATACGTGGGTCATTTACAGAAGTGGGCGGAAACAGTGGGTAACACGCAGTCGTCACAATCACAGGCGGGTGTTGAACCACAGGTTTCCACTTCGGCGTCAACTTCGTCGCGGGCACAAAACCCGCTCCTCGCCGCCT
>S_L8_68_28302
AACATCCGTTTCCTTTGTCGACAAAATGTTTCACCCCATTCTTCAAGGTATCGGAAGTAGGTGGGGCGAGAAATAAACTCTTTTAACGTGGGGGGTTGGTCGTTGCTGGTTTTGGCGCCGGTACCACTAGCGGGTGAGGCTTTGGTTTGGGTTTTGGCACCACCATTTTCATCATCTTCTTTAAGTGTGACGGTGTTATATTCGTATTGGGTGTTTTGTTTGGGTTGTTTGCCATCAGTATCCAAAAGTGCATCTTTCACTTTTTCATCCTGTGTTATTTGTTGTGTGCCTTTTTCGCCACTGTTTGTATCATATGTTAAAGCACATATCATTCCATTCCATATATGTTTTGCATTTTCATTCCACCAGGTTTGAGGGTCTTTGTCACTACGTTGGGTTTGGGGGCCAGGAGGAGAAGATGAAGAATCATTATTTGAAAAAACTTTATCTATAGTTTCTTTTATTTTCCTTTCTCTATCAGCCATTTCTTTATCACCTTTAAGTATGTCGTTGTAACCATTCTTCTTGTCTTTATCACCACTAAATAGTATATCCCTATAATCCCCTAAAGTATAGAACATCTGACGCAAAAATTCGGGGGGTATCTTACCAGTTTGTTGTAATTCCTCTTGGGGGGTTTTTTCAACACTATTTTCAAGGGTACTGGCGAGTGCTGCTGCTCCTGCTCCATTTTGTGGCTTGTTCTTTTGTTCCCACTCTTTTTTGTATCTATGCCATAAAAAAAACGTCTCAACCGCGGCCGATTCCACGAAGGCGTTGCGCAAGTCGACGTCGCGTGGGTTGGACGACGGCGACGAAGTTCCCGCCTGAGTGGGGTGGCTATTTGGTTGTGAGGGTGCTTCACTACCATCTACTGTGGCCTCACCCGTTTGTGGTTGTGTCACCTGTTTGCTTTCCGCCCACTGTTCCAATTTCCCTATATATAGTTTTCGTCTCCTGGGTGGCACACAAACACCACCAGTATCTTTACCACTAGGGGAACCTTCGGTGTCACGTTGTTGACGTGTGAGACGTTCACTCTCACTACTTGTGGCAGTACTACCACTACCACTTGGTATACATTTCCAGCCGTAATATTTTCCCTTGTTGTATTTGAGGTCGCAGGCGTCTTTAATATTGTCGTTGTTTGTAAGTGCTTTTTTCACTGTGTCGCAAATGTTTTCCACAGTTGGTTCTTGTTGTGTGTCTTGTTGTGTTGCCTTCTTTTCCTCTTTCTCCTCCTCCTTGTCCTTGTCCACCGCGGTGTCCACCTGCTCCTCTTGTGCTTCCTGCTGGTCGCCTTCACCTTCACCTGTACCTTCCTCCTCTTCTTCTTCTTCTTCTTCTTCTTCCTCTTCCTCCTCCTCTTCCTCAGGGGGGCCATTACGTGATGGTGTGGTTTCTCCGGTTTCGGCGCGGGCGAGGTTTTCTTGTTCTTGTTCTTTGCATTTTTTCTCGTTGTGGGTGCTTGTGCATTTGTTGGCTTCGTTTAATTCCTCTTGGAGAAATTCATCAATTGTTTTTTTCGTTTTTAAACGATTTTGAAGTTGCTCGTCTTCCTTTGGCAAAAGATCTGTAAATCTTTTTATTGCTTTTGGATCGGCATGAGCTTTTGTCATATCATCCAAAAAATTAATTTCCAAATAAAGTTCAAGAAAATCGCCAAGATCTGTATCCTCTAAAAATCCTATTTTCATATCTTCTTGCTTGTTAAAATGTTCTTTTATTGCATTCCATTCGGTTTTTTTTTTTTCAACCCATCGTTTATAACATTTGCAATTATCATTACATTTGTTTTCACATTTTCCTGTTTTATTATTTATACAATTATTAAGTTTGTCTCTCCAATCTACAGAATCTTTTAACATATCAATAATCGAACGATAAAAAAACGAATAATAGGATATAGGGTTTTGTTTGTTATTAAAAGTTTTCCATTCTCCTAGTATGCAATTATTTCTATTAGTACCTTCATAATGGCATTGCCATTCTTTAATTTGACCACCACCATTTGCACCATTTGCAGTATTCTTTACACTATCACAAAACGTTTTATATTTTTGTAGTATACCTGTCTTTCCTTTTTCTGGGGTAAGTACTGGTATATCCGTTGTATTTGATTTAGGGTATTCTTTCTCAGTAATTTGTTCATCGCATGATTCATCTGTGTTTTTTTTACACTTACCACTCTTGCAATCAACTCCACACAAAGGACAAGGATCGCAGTATTCCGTATGAGAAAATGTTCCGTTAGTTTCATCTTTAGTGAAATCAACATGATCTGCTGTTTCCTGCAATGCTTGAGGTTTATCTTTACATATTTTTTCTTTACTTAACAATTGTAAAAAGCTTCTCACATCTTTGTCTTCATTTCGTAGTTCTTCATTAAAATGTTTTTCATATCCTTTATACTCTTTAGTACTATG
>S_L6_19_Contig11221
AGTGGTAAAGACGGAGCCACTGGTGGTTTGTGTATCCCACCCAGGAGGCGAAAACTATACCTACACAAAATAGAAGGCGTCGACACCACCGACGACAAGTCATTACGTAAGTGGTTTATCGAGAGTGCTGCAATAGAGACGTTTTTTTTGTGGCATAAGTATAAAATGGAGAAAAAACCACCAGCACAACAACATGAATTAATAGGTATATTGTCAGATGTCGGCATGAACGAAGAAGATACAACAACGGAATCAGATCCACAGAGCCAATTAGAAGGTGGTACTATCCCGGAAGAGTTTAAGCGTCAAATGTTTTATACTTTAGCAGACTACAAAGATATATTATACAGTGGTAGTAAAGACGCGAAGAATGGTTTCAACTACATATTTAGTGGTGATAAAGAAATAAAGGGAAGAGAAAAGAACATAAAAGAAGCTATAGAAGCTCTTTTTCCACCTAGTGGCACAATTAGCACAACCAGTCGCACACCTGTCACCCAAAATAGTGAAAAACTTAAATCCTGGTGGGATGAAAACGCACAACATATCTGGAATGGAATGATATGTGCACTGACATACAACACAGATACACAGAGTGGCCAAACACCAACACAAATTCAGGAAGTGAAAACAAAACTTTGGGACAGTGGCAAGAACACCCCCAAAACCCAATACCAATACCAAAATTCCAAACTCGAAGATGAAAGTGGTTCCAAAAGCAACGACCAACCCCCCACGTTAAAAGATTTCGTGGAAATACATACGTTTTTTCGTTACCTGCACGAATGGGGTCAAAATTTTTGTAAAAAACGAACAGAGATGTTGGGGAAGATAAAGGAGGAATGTACAGAATATGATAAGGGTAAACAAAAACAAAAATGTAGTGGTTTTGGGGAACATTGTGACGATCAGCTTAAAGACAATCCTACTAATGTTTCGTCTTTATTGTGTTCGAGGTGTAGCACATCTTGTAGATCTTATAGAAAATGGATAGAAAAAAAAAAAACAGAATATGAGAAACAAAAAAGTGCGTATGAACAACAAAAAAAATACGTAAATGAAAGTAATGGTGATGGAGGTAATAATGATGTTAATGGATTTTATACAAGAATACAAAACTGCAATGAAGCTAAAGAATTTTTAAAAACGTTAGCATCATGTAAAAAGCATAATGGAGAGGGTAATGGAAAGGTTAACAACATTTTTGAGGATGAAGGTGATACATTTAAACCTGCAACAAATTGTAAACCTTGTCCTGAATTTAAAATATATTGTAAAAATTGTAATGGTGGTGATACAAAAGGGAAGTGCAATGACAAAAAGAATGGAAATGATTATATTACTGCAAGTGATATTAAGAATGGAGGGGATTCTACTCACAAACTTGATATGCTTGTGAGTGATAACAATACAAATGGAGTTGAAGGTGATGATTTAAAGGCTTGTAAAGATGCAGGTATCTTTAAAGGTTTTAGAAAAGATGTGTGGAAATGTGGTAATGTATGTGGTTATGTTGTATGTAAACAGGAAAAAGGCAATGGGAAACCAAATGGTGAAAACCCAATTATAACAATTACAGCATTGGTTACACATTGGGTACAAAATTTTTTAGACGATTATAATAAAATTAGACGAAAATTAAATCCATGTAGGAATAATGGTGAGGTATCCAAATGTATAAAAGATTGCGTAGAAAATTGGATAAAGAAAAAAACAAAAGAATGGGAAGAAATAAAAAAGCGTTACCTTCAACAATATGGAAATAAAAGTTCAGATAATTCGTTTTCAGTGACAACTATTTTGGAGGAATTTAAGGAACGACCTGTACTTGACAAAGCTATAAAACCTTGTAAAGATTTAGGTCAGTTCGAGAATTCAATTCATTGTAATGGATCTGCGAGCTCAGAAAATGGAAAACCTGAAAAAAAAGATGTTGTAGAATGTTTGC
>S_L6_19_Contig11220
GGAAATACCCCCATTTTTTCGTTGGTTACATGAGTGGGGAAGCGACTTTTGTGGTAAAAGGGCGCGGATGTTGGAGAAAATAAAGGAGGAGTGTCGTAACAGTGTCAAGGGAGGTCACGAGTATTGTGGGGGTGATGGTCATGATTGTGAAAACGGAGAACTTAAACATAAGAATATGTCTGCAGATCCAGACTGTCCAGATTGTTATGAACAATGTAGAAAATATAGAAAATGGATAGATATAAAATTCGAAGAATTTCATGAACAAAAAAGTAAATATGAAGGGGAACATGGAAAATTAACAAAAGATAAATCTGGTGGGGGTGATAATAATTGTTGTACAGAAATAGAAAAAAAAAATACTGCTCCACATTTTTTGGCAGCATTGAAACATTGCAAAGATGGTCAAGGTGTTGAGGACAAAAATAATGATAATAAAATAAATTTTGATAATCCTCTCAAAACGTTTGGCCCTTTAGAATATTGTAAAACATGTCCTCCCAATAAAGTTAATTGTAATGGTAGTAAACGTGGTAAAAATGGTGAATGTACAGCAGTTAACGGAAATGGGAATACGTGGGACAGTGTTTTTAAACAAATGAGTGGAAACGGTGAAAAGACTACTGAAATTACTGTAGAAATGATTGATCGTAGGGGACCGTTTATTGAAAAGTATTTAGGAGATTCAAATGATTTATTTAAAACATCAAAATTATTTAAAGGTATAAGAAAACAAAACTGGACTTGTAAATTTAATAAAGAAAAAAAGATGGATGTATGTAAATTAAATAAGTTTAAGGACAAAATAGACCTCAATCAATATATTACATTTAAAGTATTTCTAGAATATTGGTTAGAAGATTTTATAGAAAGTTATTATATATTGAAAAAAAAAATAGAAAAATGTACACAAAAAGAAAAAAAAACATGTGATAAAGAACCTAAAAACGATTGTGCATGTGTGAAAGAATGGATAGGAAAGAAAAGCGCAGAATGGGAGACTATACGAGGTCGTTTCAATGAGCAATATAAAATTGAAAATGATGAAGATTTTAACCTTAGAAGTTTTTTGGAGACCTGGATACCTAAAATTCCTGTGGCAAACGCTAAAGGAAATGTTATAAAATTAAGTAAGTTCGAGGATTCAAAGGGATGTTGTGTCAAGGCGAACTCACAAAAAAAAGATGGTAATGAGAATGATGCTATAGATTGTATGATTACAAACCTTCAAAAAAAAATTGGAGAGTGCGAAAAGAATCACGACCCTACTGGTAAAGAATGTAACGAAACATTACCAGAAACCCATGATGATGAAAATGAAGACGAAAACGAAAAAAAAGTAGAAGCTCCAAGTTTTTGTCCGACAGTGGAAGAAAAAAAAAAAGAGGAAGATGATGAAAAGTGTGAACCAGAACCAGCACCACCACCATCTAGTGGTGAAGGCTCCAAATCCGACCAAACCCCTGCCCCCGAACCCGAAGTCGACAAAAATATCCCCAAACCTGCGGCCCCTCCAACAAAACCAGCAAACCCCCCATCACAACCAACCCTCGAACTCTTGGATAATCCCCACGTTCTAACCGCCCTGGTGACATCCACCCTCGCCTGGAGCGTTGGCATCGGTTTTGCTGCATTCACTTATTTTTATCTAAAGGTATTATATATATATATGTATATGTGGGGATGTGTTTTTTTTATATGTATGTGTGGGTGTGTTTGGATATATATTTGTGTATATGTGGATGTATATGTGTTTTTGGATATATATATATGTATATATATGTTTGGATATATATGTGTTTCTGTATATCTATCTGTGGATATGTTTGGATATATATTTGTGTATATGTATATGTGTTTTCTGTATATGTGTTTTCTGTATATGTGTTTTCTGTATATGTATCTGTTAGTATGTTTGGATATATATATATGGATTTACATGTATGTGTTTTATATATATTTTATATATA
>S_L6_19_Contig11223
ATAATATTGTTTTCACAATGTAATAATAATATATTTAAAATATATTGAGATTGTATATATTGATTATAATAATTGTTATGTATTAATATATATTATTTAAATATTTTATTATAAAAATGGGGAATACACAATCATTAAATGAAGAGGAGGCTAAAACCCCTAGTTTAACAGAAAGTCACAACAGTGCCAGAAATGTTTTGGAAAATATTGGAAGAAAAATAAAAGATAAGAGGCAAATTGAGAGTAAACATAGTAAAATATTGAAAGGAACATTATCAAGTGCAAGATTCATTGATATCTTGAGTAGGTTTAGTAAGGATGTAAGGCAACATTATTACGGTTCGTGTAGTCTTGATCACAAATTCCATACTAATATGAACGATGGTACTAATGAAGGAAGAAATCCTTGCCATCTTAGAAATCAAAATCGTTTTGACGAAAATGCCGAAGCGTATTGTAATAGTGATAAAATAAGAGATTATGGGGAAAGAAGTGCTGGCGGAGCATGTGTACCATTTAGAAGGCAAAATATGTGTGATAAAAATTTAGAATATTTAGATAACACTAATACTGATGATACTGATGATTTATTGGGAAATGTGTTAGTTACAGCAAAATATGAAGGTGCTTCTATTGTTAAGAAGCATCCACATAAAAATAATTCAGAAGTATGTACAGCTTTGGCACGAAGTTTTGCAGACATAGGAGATATTGTAAGAGGAAGGGATATGTTTAAACCAAATAGTGATGACAAAGTACAAGAAGGTTTAAAAGTAGTTTTTAGGAAAATAAATGATGGTTTGAAAAAAAGTAGAATTAATGATTATGATCATGATGGTCCACACTATTACAAATTAAGAGAAGCTTGGTGGGAAGCAAATCGAGACCAAGTATGGGAAGCCATAACATGTAAAGCACCAGACAAAGCTAATTATTTTAAAAATGTTGCAGGAAATATACAGCAGTTTACAGATATAGGAAAATGTGGCCATTATGAAGGTGATCCTCTTACCAATTTAGATTATGTCCCTCAATTTTTACGTTGGTTCGATGAATGGGCAGAAGAGTTTTGTCGAATAAGAAATCATAAGTTAAAAAAGATTAAGAACGCCTGTCGTGATGACCGAAAAGAATTATATTGTAGTCATAATGGATATGATTGTACAAAAAGTTTTGGTAAATTACGTAAGTTTTGCAGGGCAAGTAAGTGTACTAAATGTTCTAATGAATGTCTTGGTTATGAAAATTGGATAAAGGATAAAAAAATTGAATTTGAGAAACAAAGAGAAAAATATGAAAGCGAAATAAATGGAAATACTTCGCCACAAGACGATTCAAACAAAAATATATATAAGGGATATAACGATAAATTTTATAAAGATTTAGAAGGTGAACATGGAAAAATTAAATCATTTTTAAATTTACTAAATGAAGGAAGGTATTGTAAAGAACAAGTAGAAGAAAAAATATCTCTTGATTTTAATAGTGATGTTGATAAAATATTCTCTCGTTCGGAATATTGCCAAGTGTGTCCCGACTGCGGGGTTAAATGTACGAATGGAAAATGCGAAGAAAAAACGGACGTTGATGGAAATTGTGGAAATAAGGAAACCTATAACCCTCCATCGGATGTATCACCAACTGAGATTAGTGTTCTTTATAGTGGCTATAAACGCGATGATATTTCTGAAAAATTAGAAACCTTTTGTAGAGACCCAACTAATAACAAAAGTAAAAACAATGAAACATGGAAATGCTATTATAAGGATAGTTACAATAACAAGAACAGTAAATGCCTAAGGAAAAATGATGAAAATATTAAAAATAATCTCATAATTAATTTAGATACGTTTTTTGAGTTTTGGATTAGAAGTTTTTTAAACGATACTATAGACTGGAAATACGATCTTAATACTTGCATGAATTTTACTAATACCACGAAATGTAATAATAACTGTAACAAAAATTGTAAATGTTTTGAACAATGGGTTAACA
>S_L6_19_Contig11222
AGAAGCAGAAAATGGAGGCAATACAAAATAAAATAAAAGAAATTTTAAATGGTGACAACAACAAAGCTGCTGATGGTGTCCCCTCAAAACCTGTCCAAACCTCCTCCCCAAATAATGGTAAAGACCCCTCCTCCTGGTGGAACAACAACGCGAAACATATCTGGGAAGGAATGGTATATGCTTTAACATACAAAGACAACACGAATGGTGGTGAAGACACAAAAAAAGTAGTAAAGGATACAACAGTGGACTACCAGACACTTATCAAAAAACACGACTACAATAGTGTGGAACTTAAAGAAGAGAATGATACGGAAGCCAAACAAATCACCGCTTCTCAACAACCCACCACCACCAAATTGAGTGATTTCGTGGAAATACCTACGTTTTTTCGTTACCTGCACGAATGGGGTGAAACATTTTGTCGACAAAGGACACGTATGTTAAAAGACGTTAAAACCAACTGTCTTGATAATCGTGATGGCAAAAAATGTAGTGGTGATGGTGAAAATTGTAACGATAATCTTTTTAATAACCATTATACTACTTTTCCGGATTTTAATTGTCCGAGTTGTGCTACACCTTGTGGATTGTATAAAAAATGGATAGGAAGAAAAAAAGAAGAGTTTGTTAAACAAAAAGAGGCATATGATGGACAAAAAAAAAAAAACTGCAAAAAGGAAAGTGGGGGTGGTGTTAATGGAGTTTGTGGAAAACTAGAAGAGAACGCTGCAGACTTTTTAGAAAAGTTAGGACCATGTAAAAATGAGAATGGAGGCAGTGACATAACTTTTGGTGAAAACAGTGAAGCATTTCAACATACAAAACATTGTGATCCATGTTCTCAATTTACTGTTGATTGTAAAAATGGTAATTGCGATACTACTAAAGGAGACGGGTGCAATGCTAAAAATAGGATTACTGCAGATGATATTCAAAAATTGGGAACATCTACTGAAGATCTTTGTATGCTTGTGAGTGATAAGAGTGGAAAGGAATTTGATGGTTTACAGGCTTGTCAAAATGCAGGTATCTTTGAAGGTATTAGAAAAGATGTATGGACATGTGGTAAAGTATGTGGTTATAATGTATGTAAACCGAAAAAAGTTAATGGAAAAGAAAATGAGACAGAAAATAAAAACCAAATTATAATAATTAGAGCATTGTTTAAACGATGGCTAGAATATTTTGTACAAGATTATAATAAAATTAGAACAAAATTAAAGCCATGTATGAATAGTGGTGAAGGATCTCCATGTATAAAAGATTGTGATAAAATATGTGAATGTGTAACTAAATGGATAGAAATGAAAAGAGGAGAATGGAAAAAAATAAAAGAACATTACAAAACACACAATCAAGATGACATCAAAACGTTCGTTTCAAATATTTTGGGTGCCTTGCAACCCCAAACTGATGTTAAAAAAGCTATAAAACCTTGTAAAACTGTAAGTGATTTCGAGTCAAAACGATGTAATGAAGCTGCGAGCTCAGAAAGTGGTAAAAAAAGAGATGTGGTTGTATGTTTGATTGAAAAGCTTCGCAAAGAAGCAAAAAAGTGTGAAGAGAACCCCCAAACCTGTGATCAATCCCTCCCCCAAAGTGGTAGAAACCTCCCCCACGTTGGAGACGATGAAGAGGACTTAACCCTTGAGGAAACAGAAGAAAACCCAGAGGAGGCAAAGAAGAAGATGATGCCAAAATTTTGTAAAATAGAGGAACCAAAAGAGGAAGAAGAAGAAAAGTGTGAAGAAGCAACAGCACCACCATCTAGTGAGGAAAAACCCAAACCCGAAGAAGAAGCACCGGCACCAGAAGTGTCACCCACGCCTCCAACAATACAACCCCCCCAAGCCGACCAACCAACAAACTCTATAAGTGACATATTATCGTCTACCATCCCCTTTGGAATAGCTATTGCGTTGACTTCGATTGCGCTTTTATTTTTGAAG
>S_L6_19_Contig11225
GCGTCAACTTCGTCGCGGGCACAAAACCCGCTCCTCGCCGCCTTCGTGGAAAGTGCCGCTGTGGAAACTTTTTTTTTATGGGATAGATATAAAAAACAAAAGGAAAAGAAACCACAGGGAGCAGCAGCACTCGCCAGTACCCTCAACGGTGGTACCCCTGGAGATAGTGGTGAACAAGACCCCCAAACATCGTTACAAAAAGGTGAAATCCCCGAAGAATTTAAAAGACAAATGTTCTATACAATAGCAGATTATAGAGATTTATGTGTGGGGAACACACCACATGGTATAGACGCGGTGATTACAAGTGACCAGAAGGACAAAGAGGCAAATATCAAACTCAGTACCGAAGAAATATCGGAGAAAATAAAAACTGCTATCGAACAAAGTGGCACAACTCCTGTCAAACCTAGTGAAAACCCACGTAAAACCTGGTGGGAAGCAAATGCACAACATATTTGGCATGGAATGGTTTGCGCATTAACATATAAAGATGACGACAATGGCCTCAAAGGCGTCGTAAAAAAACCACAAAAGATTGAAAATCCGGAGAAACTTTGGAACGAAACAACCAAAAAACCCAAAGACGAGAAATACCAATACCAAACTGCCAAACTCGAAGATGAAAGTGGCGAAAAACGACCAGACTCCTCAGCCAGTGGTACGAAATTAACCGACTTCATCAAACGACCCCCTTATTTCCGTTACCTTGAAGAATGGGGTGAAAATTTTTGTAAAAAACGAACAGAGATGTTGGGGAAGATAAAGGAGGATTGCTACAAAAATGGTGGACGTTGTAGTGGTGATGGTTTGAAATGTAACGAAATAGTTATAGATAAGGAAAAAATTTTTGGCGATTTACTTTGTCCGACGTGTGCCAGACATTGTAGATTTTATAAAAAGTGGATAAACACAAAAAGGGACGAATTTAATAAACAATCAAATGCATATTCTGAACAAAAAAAAAAATACGAAGAGGAAAATGATAGTGCTCAAAAGAATAATGGAGTTTGCGGAACACTAGATGAGGACGCTGCAAAATTTTTAGAAAGGTTAAAAAACGGACCATGTAAAAATGAGAGTGAAGAGAATAAAAAAGCAGAGGATGAAATAGATTTTAAGAAACCAGATGATACATTTAAAGATGCAGATAATTGTAAACCATGTTCTGAATTTAAAATTAAATGTGAAAATCATAATTGCAGCAGTGGTGGTAATACACAAGGGAAGTGCGATGGAAAAACGACTATTGCTGCAACAGAAATTGAAAATATAAAAACAAATACTAAAGAAGTTACTATGCTTGTGAGTGATGACAGTAAAAGTGCAACGGAATTTAAGGATGGTTTAAGCGAATGTAAAGATAAAGGTATATTTAAAGGTATTAGAAAAGATGAATGGGAATGTGGCAAAGTATGTGGTGTAGATATATGTAATCTGAAAAAAAAAGATAACATTGGGAAAGAAAGCGATAAAAAATATATCATAATGAAAGAATTGCTTAAACGATGGTTAGAATATTTTTTAGAAGATTATAATAAAATTAAACATAAAATTTCACATTGTACGAAAAATGGTAAAGGATCCAAATGTATAAAAGGTTGCGTAGATAAATGGGTACAACAGAAAAAGGAAGAATGGAAACAAATAAAAGAACGTTTCAATGAACAATATAAAAGTAAAACCTCAGATGAATATTTTAACGTTAAAAGTTTTTTGGAGACCTGGATACCTAAAATTGCTGTTGTAAATGATCAAGATAATGTTATAAAATTAAGTAAGTTCGGTAATTCTTGTGGATGTAGTGCCAGTGCGAGCGCACAAAAAAACGATGATCATAAGGATGCTATAGATTGTATGATTGAAAAGCTTGAAAAAAAAATTAGTGAATGTAAAAACCAACATAGTGGCCAACAACAAGCACAGTGTGAAAACCCCATCACCCCCCCTGATGATGAGGACTTACTCCTTGAAGAAAATGAAAAAAATGAAAACACATTGGGAAAACAACAACCATCATTTTGTCCGACAGTGGAAGATAAAAAAAAAGAGGAAAAAGGCGATTGTAACCCAGCACCAAAAGCACCTAAACCAGCACCACCAGTACAACCAGCAGATAGTGGTGAAGGCACAAAGGAACTTCCATTAACACCCCCAGCACCGGCCCCTGCGGCGCCTCCATCAACACCACAACCCCCATCACAATCACCAACCCCCCCAAAAGTGGAAGAAAACCCCCTCCTTAAAACCGCCCTCATGTCTTCTACCATCATGTGGAGTATTGGCATCGGTTTTG
>S_L6_19_Contig11227
AATACTCCACATGATGGTAGAAGACATGAGGGCGGGTTTCAGGAGGGGGTGTTCATCCAATACATTACGGCGTTTGATTTGAGGTTTTTTTGGTGGTGGTGGTGGTTTTGGTACCACATTTTCCTCTTTTTTTGGTGTTGCCGGGGTTGATGGAGGAGATTCCCCTGGGGCACTAGCTGCTTCTTCTTCATCTCCTTTATTTGTTTTTTCTTCCTCTTTTTCTTCTTCTTCCTCTTTAACGTCGGGTTGAGGAGCGTCTGGTGTACATCCGCCTTCATCCACTGGTTCTGGTTCTGGTGTTGGCGGACAAATGTTCGGCGCAGTATTTGTCGTATTTTCTTCTTCTTCAAGGAAGTGTTCGTCGTCATCTTCAACGTGGGGGGGGTTAACACACTCTTGATTTTTGTTTTCGCCACTATGTTTGGATTGACAAGTTTTTGTTTTTTCTTGAAGTTTATTAAGCATACAATCTATAGCATCATTCTCATTACCATCTCTTTTTTGTGAGTTCGCATCGGCACTACATCCACAAAAATTATCGAACTTACTTAATTTTATAATCTTATTTTGAACGTTTGCAACAGGAATTTGAGTTATCAATGTCTCCAAAAAACTTCTAAGGTTAAAATCTTCATCTGTTTCTTTTTTATATTGCTCATTGAAACGTTTTTTTATTTCTTTCCATTCTACTCTTTTCTTTTCTACCCATTGTCCAACACATTTACATTTATTTGGACAATCATTTGTACATTTTGATCCATTACCATTTTTCGTACAATGTGAAATTTTATGTTTAATTTTCTTATAATCTTCTAAAAAATATTCTAACCATCGTTTAAACAATGCTTTAATTTGTACAATGTGTTTAGCATTTATAGCACCATTGCCTTCTTTCGGTTTACATACAACATAACCACAGAATTTACCACATTTCCATACATCTTTTCTAATACCTTTAAAAATATCTGCACCTGCACATTCGTTTAAATCATTTTGAAATCCATTTCCATTTGTATTGTTATCACTGACACGCATAACAACTTCTTTAGTAGATTTTACCATTGTATCAAACTTTTCTGCAGTAATCTTTCCTCCATTGCAGTTCACTTTTTTATCACCACCAGTACAAAAACCTCCATTACATTCAACTGTAAATTGAGAACATGTACCACAATCTGTTGCAGGTCTAAAGGTTTTACCTGGTTTCGTAAAATCTAATTTATCCTTTCCATTATCATTATTATTTTTACATGGTCCGTTTTTTAACCTATTTAAAAATTCTGCAGCGTCCTTTTCTATTTTTTCACAAAATTCTTTTGCATTATTATTACTTTGTGTTTGGCATTTTGTTTTTTGTTTATCATATGCATTTTGTTGTTTATCATATTGTGTGTTCTTTCTTTCTATCCATTTTTTATAAGATCTACAAGATTTGGCACAACTCGGACCTTCTAAATCCGGAACAGTTCCATCGTTTTTTCGAAGCATTTCAGTACAATCTTCCCCATCCCCACTATACTTTTGTGTATCACCATCCCTCATACAATCTGTTTCCACTTGTTCTAACCTCTTTTTCCTCTCTTTACAAAAATTTTGACCCCATTCTTCAAGGTAACGGAAATATGTAGGTATTTCCACAAAATTTTTTAACGTGGGGGTGTTGAGGGGGTCGTCACCACTATTATCGAGTTTAACATTTTCGTAATGGTATTTGCCTTCCTTTTCGCCGTTTTCTTCTTTGATTTTTTTCAAAAGATTGTCCGCATCTTTAATCTGTACAATTTTGCTTGTTTTCTCGCCACTTTCACTTCCAGTGTTACTACCACTTGTGTTTTCTGTATATGTCAGTGCACAAATCATTCCATGCCAAATGGACGGGGCGTGTTTATCCCACCAGGTTTGAGGGTCTTTGTCACTATCAGATTTTTTCTCACTAGTTGGGCCTTTGCCACTATCAGATTTTTTCTCACTAGGTTGGCTGTTACCACTATTAAAATACTTATATATAGCATCTTTTATGTTCTTTTCTCTTTCCTGCATTCCCTTATCACCAGTAATTATGTCGCTGTAACCATTCTTCTCGCCTTTAACACCACTAAATAATATATCCCTATAGTCTCCTAATGTATAGAACATTTGACGCTTAAACTCATCATCTATTTTTCCTTCTTTTAATTTTTTATCGAGTTCATCTGGTTCGGATAATGTATTTACAAATAGTCCAGTTTCCTGTAGTTGTTTTTTTTTCTTTTCTTCTTCCTCTTTTGCTTTTATTTTTTTATATCTATCCCATAAGAAAAAAGTTTCTATTGCAGCAGATTCCACGAAGGCGGTAAGGAGCCTGTCACTCGGTGACGGCGACGAGGTCGCCGGAGTGGTTTCACCATTTGATGTTTGTGACACTGCAACTCGTGATTGTGGTTGTAGTAGTTGTTGTTGTTGTTGTAGTCGTGGTCCTGCTGCTCTGTTACTGTTCAGTTGTTCGTTGCTGAAGATGGTGTTGGCACTCTCGCCACTACCGGAGTCACTGTGGCCCCCTTTTGCCCCCTCCACTTCCTCTTCTGCATCTGCTACTCCAACTCCCGGTGCAACACCCGCACCTGGGGCGACACCAACTCCAGGAACTCCACCAACTCCCGGTGCTACTCCAATTCCTGGCGCTACTCCAACTCCCGGTGCAACACCAACTCCCGGTGCTACCCCAACCCCTGGAGCAACTCCCACTCCAGCGTTGTATTTTTTCGCCCACTCTTCTAATTTCCCCACATATAATCGTCGTCTCCTGGGTGGG
>S_L6_19_Contig11226
TACGTACCAAAACACCACCAAACCATGTATGCCACGATATAAACCACGTACCACGTATGTATGACATAATGTAATGGTGGAGTTAAAATGGCGCCAGTTCGTGGTGCTGGTAGTAGTGGTGGGGATAAGTATAAAAGTGCCCCGGATGCCAAGCATCTTTTGGATATGATTGGAGAAGATATATATAAAAAAATAAAAGATGATGCAAATGACCTTAAAAATGATTTGAAAGGAGATTTGAACACAGCAAATAATTCTAGTGGGGAATTAAAGTACACCGCAGATACATGCAAACTTGTAGATGATTATTATAAGCATACTAATGGCGCTGGTAACGATGAACGGCATCCTTGCGGAAGTGGAAAAGGAGAAGATGTAAACCGTTTTTCGGATACACTTGGTGGCCAATGCACTGATCATAGAATAAAAGGTAATAATCGTAATGTAACTGGTGGAGCATGTGCTCCACTCAGACGATTACATGTATGCGTTAGAAATTTGGAAAATATAAATGATACAGATAAAAGAAGTACTCATAAATTGTTGGGAGAAGTGTGCATGGCAGCATACTATGAAGGACAATCAATATCAGTTGATCATGCACAATATCAAGTAAAAAATACTGATTTCAAAACCAATATATGTACTGAGTTGGCACGAAGTTTTGCAGATATAGGAGACATTGTGAGAGGAAAAGATCTGTATCGTGGTTATGATGATGAGGAAAAAAAACGAAGAGAAAAATTAGATGATAAGTTGAAAGAAATTTTCGGGAAAATATATGAAGAATTGTTGATATCCACGAGCGAGAAGAAAAAGGAGGAAGCAACTAAACGCTACAAAGGTGATGACAAAAAAAATTTTTATCGATTAAGAGAAGATTGGTGGGAAGCCAATCGAGCCAAAGTATGGGAAGCATTAACATGTGACGCGCGAAATAATGCTGAATATTTTCGACAAACATGTGGTAGTGATGAAAAAAATACATTTCGGACTCCTAGTCAATGCCGGTGTGGCGACGGCAAGTCAAAGGTCGGCACAAATGATGTTCCCACATATTTCGATTATGTGCCGCAGTATCTTCGGTGGTTCGAGGAATGGGCAGAAGATTTCTGTCGTAAACGTAAACATAAATTAGAAAATGCTATAAAAAATTGTCGTGGAGACAGTGAAGGTAGTAAGAAACGATATTGTAGTGGTAATGGATTTGATTGCAAAGAAACAGTTAGAGGAAATGAACACTTTGTTGAAAAAGATTGTCATGACTGTTCTGTTGCATGTAAGCCTTTTGTAGAATGGTTAGATAATCAAAAACTAGAATTTCTAAAACAAGAAAGAAAATACAAAAGCGAAATAAAAAAATATGAAAATGGAGCATCACGTAGTACTGGTGGTAGGAAAAAACGGAGTACAAAAAGTGAAACGTATGAAGGATATGATAAAGATTTTTATAATATATTAAAAGGTGACTATAAAGATGTCGATAAATTTTTAAAAATATTAAACAAAGAAGGATTATGCGAAAAGCAGCCTAACGTAAAAAAGGAAACAGAAAGTAAGGTTGATTTTGCACAAGACAAAAATAAAGAAACATTTGCACGCACAAAAATTTGTGAACCGTGCCCATGGTGTGGGGGCAAATGGCACAATGAAAAATGGGAAGATAACACACCAGAATCATGCGGAAAGGATGAAAAAAAGAAATACAATTTTGAAAAGAAAACGGATATACCAGTACTTACTGCTGATAAGGAAAAGACAGGTATACTAAAAAAATATAGTAACTTTTGTGCAACTGGTACTGTAAATGGTGGTGGACAAATTAAAAATTGGGAATGTTATTATGATCAAAATAGAAATAAGCATGGCAGTGATAGTAGTGGTGCCATTAATTTTTGTGTACTGCAAGATGGAAAAGAGCATAGGAAGGAACATAAGGTTACGTCTTATAATGCATTTTTTTGGGATTGGGTACATGATATGTTAATTGATTCTATTAAATGGAGAGACGAACATGGTAAGTGTATAAATAAAGATAATGGCAATACATGTAAAAATTCATGCAAAAGACCATGTGAATGTTTTGCAAAATGGGTTGAACACAAACAACAAGAATGGGACGCAATAAAAAAACATTTTCTGAAGCAAGACGATATTGTCCAACAAACAGGATGTAATCCTATCGTAACTCTTGAATTACTTTTGAAGAAAGAGGAACTTTTGGAAATTATTGAGGGTACTTATGGGAAATCAAAAGAAACAGAACACATTAGGAAAATGCTGCAAGAAACAGGTGTTGGTGGTGTTGCTGCTGGCGGTCCTGGTGGTGCTGGTTTTTTGTCGCTTGTTGGAGGTGATACTGGTACCACTGGTTGTGGTGTTAAGGGTGCCAATGGACAGAATAGTATAATTGATAAATTATTAAAAGACGAAGAAGAAATTGCCGAAAAATGCAAAAAAATCCACACAAGTGACACCTGTCCACCACAACAACCAAAACCAAGTCTCGCTCGTGCCGAAGTAGCAGATGACAACATCCCCAAAAAAGGGGATTCCGAAGGTGCAGGTGACGACGTCGAGGAAGAGGAGGAAGAAGAAGAAGAGGAAGAAGAAGACGAGGCGGAGGGGAAAACAGAAGACACGGAGATGGAGGTCGCGGAAGAGGAAAAGGCAACACAACAAGAGGTGAAGCCACCACCAACACAAAACGATGTAAATGTGTGCGAAACAGTGAAAAAAGCACTCGAGGATATGGACACTCTCAAAAAAGCCTGTCCAACCAAATACGGCAAAACCGCACCCACAGGTTGGAAGTGCATACCAACTAAAACAAGTAATGATGCCACTGAGCGTACTGGTCGTATCAGCAAACGTAGTACTCCCGAAACCGCCCCATCTAGTGATAGTAACCAGGGTTCCATTTGTGTGCCACCAAGGAGGCGAAAACTATACGTGGGGAAATTGGAACAGTGGGCAAAAACAGTGGGTGACACTGCGACACAACCACAAGGTGAGCACGCCGCGTCGAAAGACCCCAAAGTGGAACTACGCGACGCGTTCATCCAATCTGCGGCAGTTGAAACTTTTTTTTTGTGGCATAAATATAAAGAAGAGAAAAAACCACAAAATACGTCACAACTACAAACCATCGACAATGCTACCCTTGAAAATAGTGATGAAAAAACCCCCGAAACCTCCTTAAAAAATGGTGTGATACCCCCCGATTTCTTGAGATTAATGTTTTATACATTAGCAGACTACAAAGACATATTATACAGT
>NS_L1_73_Contig3092
AATCACTCAATTTGGGGGTGTTATCACCACTAGGGAGGGATTCGGTAGGTTTGGCTTGGGTCTCACTACTTTCATCTTTTAGTACCACTTCGTCGTATTTGTATCGGGTTTTGTATGTGCCGTTTTTATTGCCAGGTTTGTCGGGGGTGTTTTCTCCGAAAAATGCCTTTCTCACTTTTTCATTCTGTGTTGGTGGTGTCTCTTTGTCGCCACTGTTTGTATCATATGTTAAAGCACATACCATAGCATTCCAGATATCAGGACCATGTTTGTTCCACCATGTATCACGTGGGTTTTCACTTTTTTGGGGGACAGGAGGTGTGGGAGGTGTGGAACCACTATTTTCGATAACACTTTTTATTTTCTCCGATATATCTTTTATATTTTCATCACCACTAGCTTTTAACGCCTCAATCATAGTCTTGTTCCCCACACATATATCTCTATAATCTCCTAATGTATAAAACATTAATCTCAAGAAATCGGTGGGTATGGTACCACTTTCTTGTAATTTGGATTGGGGATCATCACTGTTTTTACTGGTTAGTTGTAGTTGTGGTGATCCGCCGTTGTTACCTACTGCTGACATTCCATGTGCTCCGGCGGTGTATGGGATGCCAACGAATAGTTCTCCATTTCGTTGTAGTTCCGCCTTCTTTTGTGCCATCCATTCCTTTTTGTATCTATGCCAAGCAAAAAACGTCTCTATTGCAGCAGATTGGATGAACGCGTCGCGGAGCTGAGACGACTCTGTCGTCGAGGTCGACGCGGCGCCCTTGCCTTGTGCTGCCTCACCCACCTGTGCCTCACCACCACCCGCCTGTGGTGCCACCTGTTTTTTCGCCCACTGTTCCAATTTCCCCACATATAATCGTCGTCTCCTGGGTGGCACACAAATACTACCGGCACTATCCTTACCATTAGGGGCTTGACCGGGTGCTGCACTAATACTACGTCTAT
>NS_L8_65_Contig5586
TCGATTATTTTTCTTTTTTTCAATAAATAATAACCATATAAAAAATCTTCTAACCAATATATTAGCAATACTTTAAATGTAGTATATTTATTAAGGTCTATTTTGTCATTAAAATTTTTTAAATAACATACATTCGTATTTTCATTTTCAAATTTACACTCCCAGTTTTGATCTCTTACACTTTTAAATAAACGTGATGTTTTAAATGAATTTTTTGAATTTTCTTTAATATATGGTCCCCTACGATCAATCATATGGACATCAATAGTAGTACTGTTTCCACCGTTTTCAATTATTCCATCAAAAACCTTTTTCCATTTCACTTCATTATCGTTAACATTACATCCATTACTTCTACCACGTCCAGCACTATTACAATTAACTTTATTGGGAGGACATGTTTTACAATACGTTGAACGAGAAAATGTCTGAGTAATATTCGTAAAATCTAGTTTATTAAGTTCATCCTCCTTATAAATATCATCTTCACTACCTTTATCATTTTTGCAATGTTTTAATGATTTCAAAAAATCTTCAGCAGTAGTAGAATGTTTTTGTAATTCTTCACAAAATTTTGTATTATCACCACTACAATTATCACCATTTGTTAATTTATCATATTCCCCTTGATATTTATCTTTTTGATTATGATATTCTTCGAATTTTATATCTATCCATTTTCTATATTTTCTACATTGTTCATAACAACGCGGACAATCTAAACTTGCAAACATGTCATTATATCTACGTCTGACATCTTTACAATAATGTCCATCCCCACTACAATAGTCGTGACCTGGATTGTCACTATTACGACAATTATGCTTAACGTTTTTCAACATCCGTTTCCTTTGTCGACAAAATGTTTCACCCCATTCTTCAAGGTAACGGAAATAAGGGGGTCTTACCACAAAATTTTTTAACGTGGGGGTTTGGATGATGTCGTTGGTTTTCTTTTCACCACTATCATCTTCTTCTTTAAGTTCCACTTTTTCATACGTGTAGTTGTCTTTGGGTTTGTTCTTGCCACTGTCCCAAAGTTGTGCGCGCACTTCCTGAATTTGTGTTGGTGCTGTGCCACTCGCTGTGTCTGTTTTATATGTTAGAGCATATATCATTCCATTCCAGATGGGTTGCGCGATTGTTGACCACAAGGTTTCACGTGGGTTTTCGACACTGGGTTGTTTATCAGGTTGTTGGTTGCCACTTTTTTCTAAAATGTCTTTTATTTTATTATTAATTGTCTCGATATTGTTATCACCACTAGATTTTAACGTGTTAATGACCTTTTCATCACCTATGCATATATCTCTATAATCTCCTAATGTATAAAACATCTGTCTTTTAAATTCTTCGGGGATTTCACCTTCTTCTAATTTCTTTTGGGGTTTTTCATCGACGGATGATGTATTTGCATCTAGTTCAGTTTCTCGTTGTTGTTTTTCCTTTTCCTCTATTTCTTTGTTTTTTATTTTCTTATATCTATCCCATAAGAAAAAAGTTTCCACCGCGGCACTTTCAATAAACGCATCACGCAGTTTGTCACCACTTTGTGACGCAGTTTTGCCAGGTTGTGACGCAGTTTGGACACTACTTTCTGACGTGGGTTGACCAGTAGTACCTTCTGTTGTCATACTACCACTACCACCTTCACCCCCCTGTGATGCCTCACCACTCTCCTGTGTCTCCACCTGTTTGTCTGCCCACTCTTCTAGTTTCCCCACATATAATCGTCGTCTTCGTGGTGGGATACAAATACTACCAGTATCTTTACCACTAGGGGCACGGTCGGCACTACGTTTGGCTTCACCACCACTTTTGCCACTGGTGTCACCAGGTTTTCCACTTGGTGTGACACATTTCCAACCTGTGGGTGCGTTTTTGCCTTTCACATATTTGAGGGTACAAGCGTCTTTAAAATCTTCCGGTTTTTTAAATAGTTCGGCTACAATTGTGCAAGCTGGCTTCACCTCGGGTGGTGTTACCGCCGGTTGTGTGTCTACCACCGCGGTGTCCACCGGCTCCGACTTCTCCACCGCCTCCTTCGGCTCCTCTTGTTGTGTTGCCTTTTCCTCCCCCTCCTCCTCCTCCTCCTCCTCTTCTTCTTCTTCGAAGTCTTCCTCGGGCTCTTCGCGGCCACGTGCGGTGTCGGGGTGTTCGGCGGCGCGGGCGAGACTTGGATCTCCGCCGGCGGGTTTTGGTTGTTTTTTTTTTTT
>NS_L8_65_Contig5587
TCACACAGGCGTGCCAACAAAAGTATGAAAAGGGCCGCGAAAAATTCCCCAATTGGAAATGTGTCACACCAAGTGGTGACAAAACAGGCACAGGTGGTGATTCCACTGTCAAAAGTGGTAGTGATAGTGGTAGTATTTGTGTGCCACCGCGAAGACGAAAACTATACGTAGGTGGTTTATCACAATGGGCAAGTGACGAGACGAAGGCGTCAGTGTCACAAGAAACAAGTACTGTTATTGAAACACCCTCACAACCAAATAGTCACCCCGCTTCGCCGTCCAACCCACGCGACGGCTTGCTTAAAGCCTTCGTGGAAAGTGCCGCGGTTGAGACGTTTTTTTTGTGGCATAGATACAAAAAAGAGTGGGAACAAAAGAACAAGCCACAAAATGGATTGGGACTATTTTTATTATCAGAAGACGACGAAGAAGAAAAAGAAGAAAATCCCGAAGACAAATTAAAAAAAGGAATAATCCCTGAGGAATTTAAAAGACAAATGTTTTATACCCTAGCAGACTACAAAGATATATTATACAGTGGTAGTAACACAAGTGATAACAAAGACACATCTAGTAGTAGTAATGACAACCTCAAAAATATTGTTCTGGAAGCAAGTGGTAACAAGGAGGATATGGAGAAAATACAAACAGCTATAAGTAGCTATTTTTCAAATAGTGGTTCCAAACCTAGTGACGAACAACGTAAAACCTTGTGGCAAAACATCGCGAAGGATATCTGGAATGGAATGATTTGTGCTTTAACCTATGAAGATAAAAGCGAAATTGAAGCCAAGCCCACTGAAGGTGAAAGTGGCATAAAGGAGGATCCGGATTTGAAAAATGCACTTTTCAGTGGCGAAAACAACGCACTCAAAGATGACTACAAGTATGAAAAAGTGGCACTCAAAGAAGATAATACCTCCTCCGCCAAAGATACAAAAGCCGCGGCCAAAGAGGAGCCAACCACGTTAAAAAATTTTGTGAAAAGACCCACATATTTTAGATGGTTAGAAGAATGGGGGGAAGAATTTTGTCAAAAAAGAAAGCATAAATTGGCACAAATAAAGTATGAATGTCGTGGTGATAGAGGTGGTCACGAATATTGTAGCGTTGACGGCTATGATTGTGATGATGAAGGTCGTAAATATAATAACATGTTTGCACAGTTAAATTGTCGTGATTGTCATATACAATGTAGAAAATACAGAAAATGGATAGATATAAAATTCGTAGAATATCATAAACAACAAAGTATATATCAGAAGGAACTTCAAAAACTAAATGGTAATTCTAATGGTGATAATAAAGAATTTTGTAAACAAATACAAAACCTTCCGTCTGCTGAAGATTTTTTGAAATCATTAAAACATTGCAAAGATGGTCAAACTGGTGGGGAAAAAGATGATGAGGATGAAAAAAATAAAATAAATTTTAAGAATCCTCAAGACACATTTAGTCCTTCAACGTATTGTAAAGCGTGTCCTTTATATGGAGTTACCTGTGGAAGTAATAATAAATGTAAATTGAACAATGAAAATAAGAACAATTACACAGAAGATGCTCCATCTCGTATACCTGTACTGATAGATGATGGTGCGACTAATGATACTGACAACAAATTACAGAAGGATTGTAAAACATCCGGACTATATAAAGATTTAAGGAAACAAGAATGGAAATGTCAAAAAAAGAAGGATGGAATACATGAATGTAAAATAAATAAGGTTGTTGAATGCAAATATTTTGACGACAAAATTCCGTTTAATATATTGTTTCAGCGTTGGCTAATTGATTTCATACAATATTATAACAAATCAAAAGAAAGTATTACACCATGTACAAACAAAGGAGAAAATAAATGTGACTGTGTGCAAAAATGGTTAGAAATAAAGAAAAAAGAATGGGATAATATAAAAAAATATTATGATGCAAATTTTAAAACGGACAGTGAGCATATTGCTTCTAGGCTTAACAGTTTTTTTGAACAGATACCCTTTAATACATATGCTGAGGAAGCCAAAAAAGTGGTTCAAACAACATGTGACAAAGAAAAATTATTGGGATGTACTGGTGCTAATTTAGATGGTAATGAAAAGGATTGTCAGAAAGGTGATTTTATAACAAATTTAATTTCTGAACTTGAAAAAAAAATAAAAACTTGTGCTGACCAAGCTAGTGGCAAAAACCCAGCACAGTGTCAAGAATCATCCCCCGTTGGAGACGATGATCCCCTTGAAGAGGTAGACCAAAACCCAGAGGATGCAAAGAAGATGATGCCAACATTTTGTGAAATACAGGAACCAAAAGAAACGAAAGTCGTAGAAGAAAAATGTGATGCACCCCCTGGTGAAGAAAAAAAAGATGAAAAAAAAGAACCCGAACAACCTGCAAAAGAAGATGGTGCCCCAGCGATTCCACCCCCGGCAACACCAGCACCACAACCACAACCCCCAAAACCAAAACCCCCCCCACAACTCTTGGATAATCCCCACGTTCTAACCGCCCTGGTGACATCCACCCTCGCCTGGAGCGTTGGCATCGGTTTTGCTACATTCACTTATTTTTATCTAAAG
>NS_L6_20_Contig14752
CAGGAGGCGAAAACTATATGTGGGGAAATTGGAAACACTTACTGGTGGAGAATCACTAGTGGAGTTACGAGAAGCTTTTATTAAATGTGCTGCTATTGAAACTTTTTTTTCTTGGCATGAATTTAAAAAAGTAAAAGAGAAAAAAAAACCACAAAATGGATTACAACCATTACTCATTTCAGGCAACGAAGATACATTAATCGAACAAGACCCAGATACTGAGTTAAAAAGTGGTAATATACCCCCCCCCTTCTTGCGACAGATGTTTTATACTTTAGGGGATTATAGGGATATATGTATCGGTGATGAAAACGTGATTCAGATGTTAAAGGATAGTGGTGACACGAATATAAAAACAATTACTGATAAAATACAAGAACATATAAATAGTGGTACCAGAACTAGCACACCTGGTAACAACCAATCTTCTACTAGTGGCATATCACGTGAAACCTGGTGGAACAACAACGCGAAACATATTTGGGAAGGGATGATATGTGCTCTAAGTTATAATACGGAAACAAAAGAGATAAATCAAGAAGTGCGTGATAAACTGACAAACAACAACAACAATAGTACATACAAGTATGAGAAGGTCACATTTGGTGATAACCAAAATACCACCTTGTCCACATTTGCAGAAAGACACCCATTTTTGCGTTGGTTCACTGAATGGGGAGACGAATTTTGTAGAAAAATAAAAGATAAATGGTCACAAATTAAAGAGGAATGTCTCGGACAAAATGGCACTACATATTGTGATGGTGATGGATTTGACTGTAAAGAAA
>S_L7_20_Contig3188
TATTTTTGTTTTCCAATATACATAATCCGCCTGCATTTTTTAAATCGTCGTCATAGTCTTCGTCATCCTCCTGTGCATTTTCAACTTTCTGTACCTCGTCATGTTTATAACATTTCCATTCTTCATATAAAGAATCTTTATCACTCTTTTTTTCATCAACATGACTAGCACCACCACGACCACCAACAACACCACCACTAGCAACACTATTACCATTACTATTTGGTGTATCATTCTTTTTTTCATCGCAAAATTTGTTTAATTTTTCTTCAATATCATCATGCTTTTCACCACTTTTAAGGATTGTAATATTAGTACCACGTTGGCCATCTATAGGCTCATAAAGTTTTCCACGCGTGCATTTTTCATCTACTTCTTTGGCTTCCCATTTACCATCATTTTTCCTTTTCATTCCACAATGAGGACATGGTTGGCAATATTCCGAACGATAAAATGTTCCATTATTAATATCATTGGTACCACTAGTATCACTAGAAGCACTAGCACCACCACTAGCACTAGCACTAGTACCACCACTAGCACTAGCACTAGTACCACCACCAGCGGTTCCACCACTAGTACTATTAACTTTTTCAAAACTAATTCTTCCTCCTTTGTCGTCGTCAACTTTTGTGCATACATCTTCATTACTTAATTTTTCTAAAAATTTATCAAGATCCACACCTTCACGTTGAAGTTTTTTATAAAAAATTTTTTCATACCCATCATAATTAGTAGTACTTGTACCACGTGCACTTCGTCTTTGCCTCCC
>S_L3_13_Contig6027
TTCCTCAGTCAAATCTTGTAAATCTTTTACATATAATCTTTGTCTCCTTGGCGGTATACATACATCACCGTCCTCTTTACCCTTACCGCTCTCACCACCTTTACCACACTCCCACTGGCTACGTGGTGTTTTATATTTTTTTCTACACCCTTCACGATACCCCATCGAACTTTTGTCACCAAGTGTTGCGTCCACTATTTCACAGGGTGGTGGGGGGCATGCACATTTAGTTTTAAGTGAAGGAGTGTTGTAGGTTTTATGAGGGTTGGTCCAATAATCAGTAATTTCTTTTACTTTGTACATACAATTACATGCTGAATTTAAACATTCATTTTTCAAGTAGTCAGAAGCCTTTTTGCCAGAATAATTTTTATATCCTGCTTTACCGGATGTTTTTTCAGCCTCAAATTTTTTGTTTTGTTTATCATATTGTTTTTTTTTGTCTGTAATGTATTGATTATATGCTTTACATGCGGTAACACAATTAGCATTACCAATTCCCTTAGTGTTTGGTTTATTACATCCCTCATAATTCCTGTTACAATCCCTTTCCACCATTTTCTCCTTTTCTTCACGTTGTGCACAAAATTCATCGCCCCATTCCGTGAACCAACGTAAAAAGGGGGTTCTCGACGCAAAGTCTTCCAGATCATTTTTTATGGTATCGTAGTTGCTTTTGGAACCAGTAAGTTTGTCGCGCACAGCTGGATCCATTTTTTTCTTTTCAGTGTTATAACTTAAAGCACATAACATTCCTTTCCAAACGTCATTTTTAATTTCATCGCACCAATTTTTGCGCTGTTCAGCTGTAAGTGGTGTGCCACCATTTTTGGTACTATCTGTTAAAACATCCTTTATATAATTTTCTACATCACTCACATCATTACCTATATTTTTATCCA
>NS_L6_24_Contig8725
CTGACAAAAATGGTAAGCAGATTATACAGGATATAGAACAGAAAATACAACAAATTCTCCCAAAAAATGGTGGCACAACTCCCACACCTGGCCAAAAACCTAATAGTAAACGTGAACAATTTTGGAAACAACATGGAAAATATATCTGGGAAGGTATGATATGTGCATTGACATACAAAGACCCTGATACTGAGGCAAAAGGCGGTACACCACAAAAAGTTCAAGCTGCGAACGGCGGCGAAGATCTTTTCCAAAAACTCAAAACCCAATACGAATACGAAAAAGTCAAACTTGAGGATACAAGTGGTACCGGCCCCAAAGGCAACGACGATACCAAATTGGAAAATTTTGTGGTACGCCCCACGTTTTTTCGTTGGTTAGAAGAATGGGGAGAAGAATTTTGCCGTAAACAAAAACATAAGTTATATATAATTAAAAAAGGATGTTACAAAGATGGTGATAAAAATTGTAGTGGGGATGGTTTGAAATGTAACGAAATAGTTATAGATAAGGATAAAATTTTTGAAGATTTCCATTGTTCCAAGTGTGCAAAACCTTGTAGAAAATATAGAAAATGGATACAAAAAAAAAGAACAGAATTTGAGGAACAAAAAAGTGCGTATGAACAAAAAAAAAACTGCGAAAAGGAAAGTAAGGTTGGTGATAATGGATTTTGTACAAAACTAAAAACGTGGCCTGATGCTGGAGAATTTTTAAATAGGTTAAAAAACGGACCATGTAAAAATAACAGTGAAGAGGATCAAAAAGTAAACGGTTACATAAAATTTGATGATCATAAAACATTTGGACATGAAAAATATTGTGGTACATGTTCTGAATTTAAAATCAAA
>NS_L6_24_Contig8726
CACTTTTGGGTATTTGCAGTATTTGGAATAAATTTCCAACAGATGCTTTGGTTTTTTTCTTCAAAAATAAAAAAGCTATCGATCCTAATGCCAGCGCAATTCCAAGGGGAAGGGTGGTGTGTAGGATAGTCGGGTCCAAAGGTTCGCGAGCAGGGAGGGGTTCTACTGGTGGATGCGGAAGTTCCTCTGTGCCTTCGGGTGCCGGTGTTTCTTCTTCGGGTTTGAGAACGGGGGTTTGTTCGGGTTCTTTTTTTTCATCTTTTTTTTCTTCACCAGGGGGTGCATCACATTTTTCTTCTACGACTTTCGTTTCTTTTGGTTCCTGTATTTCACAAAATGTTGGCATCATGTTCTTTTTTGCCTCCTCTGTTTCTATGTCATCATCAAAAGTTTCGTCGTCTTCAAGGGTTTGCGGTTGTGCTGTGTCGGAACAGTCGGTATCACTAGTTTGAGTGTGTTTCTGTTTGCAGTCGTCAATTTTATCTTTAAGCTTATTAAGCATACATTCTATAGCATCCTTATGTCCATTTTTGTTTTGTGAATTCGCCTCGAAACTACATCCACAAGATTTATCGAACTTACTTAATTTTATAATCTTATTTTGATCATTTACAACAGCAATTTTAGGTATCAATTCCTCCAAAATACTTTTCACATTGTAATCATCTGACCCATTACTTTTATATTGATCATTGAAACGCTTTTTTATGTTATCCCATTCTGTCCTTTTCTTCTGTATCCATTGTTCTACACATTTACATTTTTGTTCACATCCACTTATACATTTGGATCCTTGATGAGTTTTCGTACAATGTGAAATTCTATGTTTAATTTTCTTATAATCTTCTAAAAAATATTCTAACCAACGTTTAAACAATGCTCTAATTTGTATATATTCTTTATCATTTATAAAATCATTGCTTTCTTCTGGTTTACATATATCTA
>NS_L6_24_Contig8727
CCTGGAGAACATTATATTGCTTACTAAAAATTTCTTCACAATATTCCCCATCCCCACTATATTGTTTTTCACCATCTTTCGTACAATTATCCTTCACGTTTTTCAACATCCGCGCCCTTTTACCACAAAAGTCGCTTCCCCACTCATGTAACCAACGAAAATATGTAGGTATTTCCACAAAATCTTTTAATTTGGTATCGTCGTTGCTTTTGGCGCCGGTACCACTAGCACCAAATGACACAGTTTCGTATTTGTAGGTTTTTTCGTATGTGCCGTTTTGGGTTGCGGCTGTGCCAGTTGGGAGGCCAGGGTTGGCAGGGTTGGCAGGTTTGTCGGCTGTGCTGCCAAAAAATTTTTTGTACACATCATCATCCTTTTTTATTTTTTTTTCGCCACCTGTGTTTTCTTTATATGTTAAAGCACATACCATACCTTGCCATATATCTTTTCCATGTTGTTTCCAAAATTGTTCACGTTTTTCATTAGGGTTTTTGTCACTAGGAGATGGGGAGCCATTTTTTGGGAGAATTTCATCTATTTTACTCTTTATTGTCTCGATATTCTTGTCGCCACTTATGTCTTTTCCAAATAATATATCCCTATAATCCCCTAAAGTATAAAACATTAATCTCAAAAAATCGGGGGGAATATTACCACTAAGTAATTGGGATTGGGGATCATCACTGCTTGCAACGGGTTGTTGTGGTGGTTGTGCTGCTCCAACACCACCTTGTCTCTTCGTATTTTCCGCTTTATACTTATGCCATGCAAAAAAAGTTTCTATTGCAGCAGATTGAATAAACGCATTGCGCAATTTCTGACTTTGTGACGACGTTTCACCTTGTGGTTGTGTCACCGAGGTAGTTGCCCAATCTACTATCTTTTTTATATATAATCTTCGACGTCTCGGGGGAATACAAATGGAACCTTTTTCACTACTACCACTAGGGGCACTACGTGGGACACGTGGGGAACGACCCTCACTACTAGTGGTACCGTTACCACTTTTTACACATTTCCAATTGGGGAATTTTTCCTTACCATATTCATACTTTTGTTGGCACGCCTGTGTGAGATTTTCGATCTTAAGTGCGGTTTTCACTGTGGCGCACACATCCAACTTGTCTTCTTTTACTGGTCCCTGTGATGGTGACGCCTCTGGTTGTGCCACCGCCTCTTTTGGTCCCGCCTCCCCCTGTTTTGTGCCTTCCTCCGCCGACCCTTCCTGGTCTTGTGGTGCCTCCTCGCCTTCGCCTTCGTCTTCGTCTTCCTCTTCTTCTTCATCTTGGTCGAGACGTGCGATTGGTCGTAGAATACGAGCGACACCTTCGGTTGCTTTTGGTTTTGGTACTGGTACTGGTGGTCGTGGTGCCGGTCGCTCCCTAAAACCACCTGCACGACCACCTCCGCCGGGTTGTGGTGAACGTGGTCCTGCTGCCCCGTCTTCACCAGGTTCCGATCTTGCTCTATCGTCATGCCCACTGCCCCCTGGACGTTCAGCTGGAGGTCCCGATGGAGGTGCAGGTGGAGGTGGTTGTGGTGGTGGAGTACAACTACATTTACCTTTGACTTCTTCTGGTTCGTTATCTAATGATGCAGGCATATCCGTATTATTAGGTGATTGTTTGGACTTATGTTCCATACATTTACAATCACCATTTTTACAAAGAATTTGTAATTGTTTGTTTAAATATTGATAGGCATGTGTTACATTATCTACATCTTCTTTAGCAGGAGGATTTTTATATTTATACGATTCATTATCTTTTTTATATTTTCTGCTTTGTTGTATATAGTGGGTTTT
>NS_L6_24_Contig8720
CACTATCGGCACCTGGTTTAGTGGTACTGTCACTTATGCACTTCCAATTGGGGAATTTTTCCTTACCATATTGGTACTTTTGTTTACATGCATCCTGTAGAGCAGTGTCGCCACTAGTAAATAGTGTTTCCACTATGTTGCAAACGTCTACTACTGGTGCTGGTGTTGTTGTTGGTGGTTCCTGTGGTGCCAGTGGTTCCGACTCCTTTGCCGGCTCCAACTTGGCGTCCTCCGGCGGATCCTCCGTGGTCTCTGTGTCTTCTGCGGTTTCCTCGGGGACGTCTTCGGAGAGTTCATGGTCTTCGTCTTCGTCTTCGTCGTCTTCGACGTCGCCACTATCAGCATGTGGTGGGCTGTCGGGTGGTAAAGAGCGGGCGGCACCTTCCTCGGCGGGTTGTTGTGGTTGTTCACAGTTTTTGCATCTGTTGGCGTCCTTTTCTTCATGTTCGATCAATTTGTCCATTATATTTTTTTGTTCAGCGACGGGGGAACCATCAGCTGTTTGTTGAGTATTTTGTTCATCCTGTTTCAATATTTTCTGAAGGTGTTTTAGTTCCTCTGCCTCCTCTTCATCCAGACTATTTTTGGATTTTTCTTCGGAATTATTTTCCGAATTATCTTTATAAAATTCTTCTTTCAAAACACCGTCAAGAACATAATTGTGATCAAATTTGCCATATATTGTATTTTCGCCCATATTTTGCTTGCGAAATTGTTGTTTTATTGGGTCCCATTCTTTTTTTTTTTTTTTTTG
>NS_L6_24_Contig8721
ATATTGACTACATTCAATGTCTTCAGGACATTCAGGATTCAATCCTTTGTATCTATAAGCTATATCTTCCAAAAAACTTGGAATTTGAGCTTTATCCAATATATCTTCATATATATGGTATCCTTCATCTTTGCTTTTTTTATGTGTTTGCTCTATATCTTTAAAACTACATATACATTTAGAACAATTTTGTTTTAAATATTTATAGGCAGTTAAATCTTTAATATCCTCCTTCATAGTACTCTTAAGCTCATCAAATTTGTTGGACAAACGATTCCATTCAGGTAATCTATTATTGATCCATATTTCATATTTTTCAACATTTGGTAAACAATTAGGATGTACATCATTTCTCTTTTCAATTATTCCATATTTATCAAAATGGGTCTTACAAGGTATTTGCATATTTAATTTTAATTGTTGTTTTTCTTTACAATATTGTGTTCCCCATTCAGTTAGCCATCGTAAAAATTGATGAGTATTTTCTTCAGTAGGGATATTGCAGTCATCAGGTTTAATTTCTCGTCCAGCCTCTTTATATCCGCATAACATAGCCTCCCATACATGTTTTTTATTTTGGTCCCACCAATCAGAAGCATTTTTAGGTTCATTTCCTGTTTTTTCAAGTACATTTTCTAATTTAACTTTTATTTTTTTGTATGCCATATCATCCATGATATCATTTCCTTTAATTATATCACCAATATCAGCAAAAGTGTATTTTATTGCTTGTAAAGCTTCATTTTTGTCCTCAT
>NS_L6_24_Contig8722
ATATTGACTACATTCAATGTCTTCAGGACATTCAGGATTCAATCCTTTGTATCTATAAGCTGTGTCTTCCAAGAAACTTGGAATTTCAGCTTTATCCAATATATCCACAAATATATCGTGTCCTCCCTTTATACTTTTTTCATGTGTTTGCTCTATATCTTTAAAACTACATTTGCATTCCGAACAATTTTGTTTTAAATATTCATAGGCAGTTAATTTTTTAACATTCTCATTCATGGTACCCTTAACCTCATTAAATTTGCTGGACAAACGTTCCCAGTCAGGTATTCTATTATTGCTCCATATTTCATATTTTCCCAAACCTTGTAAACAATTAGGATGTACATCAATTCTATTTTCAATTATTCCATATTTATCAAAATGGGACTTACAAGGTATTTGCATATTTGATTTTAACTGTTGTTTTTCTTTACAATATTGTGTTCCCCATTCAGTTAGCCATCTTAAAAATTGATGAGTACTTTCTTCAGTAGGGATATTGCAGTCATTAGGTTTAATTTCTCCTCCAGCCAGTTTATATCCGCATAACATAGCCTCCCATACATCTTTTCTATTTTGTTCCCACCATTTCTCAGGCGTGATAGAATCATTTCTTGTTTCTCCAAGTATTTCTTTTAATTTACCGTTTATATTTTTATATGCCGTATCCTCCATCATATCTTTTCCTTTAATAATATCACCAATATCAGCAAAAGTGTATTTTATTGCTTGTAAAGCTTCATTTTTGTCCTCAT
>NS_L1_80_Contig36315
TCTTCAAAAATAAAAACACTATCGAAGTTAACGCAATAGCTATTCCAAAGGGGATGGTAGACGATAATATGTCACCTATAGGTTTTGATGGTTCGTCCGCTTGGGGGCGTAAAGGTGTTGATGGAGGCGCCGCAGGGGCCGGTGCCGGGGGGGTTAGGTCGTCTTTGGGTTTGGTTTCGGATTCGCTGTCTGGTGCTGGTCCCGCTGGGTCACGAGATGCTTCTTCTTGCTCCTCTTTTTCTTTTTCTTTTTTTTTTTCTTCTTCAGCAGGGGGTGCATCACAAGTTTCTTTTTCTACCACTGTTTCTGTTTGTGCTTTTATCACATCTTTACAAATTTCTGGCGCACTATTTATCGCATTTTCTCCTTCTTCAAGGAGTAAGTCCTCTTCATCGAGTTCAGGGGGGGGGTCTTGACACTCTTTTTCTGTTTGATTGTCAATAGGTTTGCCTGGACAAGTTTCTGCTTTTTTGCCAAGCTTGTCAAGCATACAATCTATAACATAACTTTTGTTACCATCTTTACCACTTTCCTTTTTTGAGTTCTCAGCACAATTACATCCAAGTGATACCTCTAACTCATCTAATTTGTCATAAGATTTTTTTTTATCATTTGCATCAGTAATTTGAGGTATCAAGGTCTCCAAAACACTTCTCACATTGTCATCATCTGACCCATTACTTTTATATTGCTCATTGAAACGTTCTTTTATGTTTTTCCATTCATGCGTTTTCAGATTTATCCATGCTTTAACACAATCGCATTTTTTTTTACAATCTTTTATACATGGTGATCCTTCACCCTTTTCTGTACATGATTTTAATTTTTTTTTAATTTTCTTATAATCCTCTAAAAAATATTCTACCCAACGTTTAAGCAATGCATTAATTAATATAATTTGGTTTTCATTTTGTTTCCCATTGACTTTTTCCGGTTTACATACAACATAACCACATACATTACGACATTCCCATTTATTTTCTTTAATACCTTTAAAAATATTTGCACTTCCACAAGCCTCCTGTAAACCATCACCAAAACCACTTTCACCGTTATCACTGACACGCATAACAACATCTTGAAGCTTTTGTACCCAAGATTCAAAATTTTCTGTAGTAATCTTTCCTTTAGGGCACTTGTTTTCCGTACCACCACCATTACAAACACCTCTATCACAGTTAACTTTAAATTCAGAACATGGATCACAATATTCTGTATGTTTAAATGTTTCACCGCTATCATCAAAAGTTATCTCACTACCTCCATTATTAGTTTTAGAACATGGTCCTAACTTTTGTAAAAATTTTGCAGCTGTAGTGCACGTTTTTACTGTTCCGCAAACTCCATTAACACCACCCCCACTTTCCTTTTCGCATTTGTTTTTTTGTTCAACATATGCCTTTTTTTGTTTCTCATATTCGATTTTTTTTATGTCTATCCATTTTCTATAAGAACTACAAGATTTCGGACAAGTAGTAACTAAATCCTTAAAAGTACCAGGATTCTCATTAAGAATCCCTTTACAATCTTCCCCATCCCCACTATATTGTTTTTTACCATCTGCATCCAAACAATTGCTTTTAATGTTTTCCAACCGCTTGGTCCTCTCTTTACAAAAATTTTGACCCCATTCGTGCAGGTAACGAAAAAACGTAGGTATTTC
>NS_L6_24_Contig8728
CGTCTTGAATCTTATGTTTTTTGTATTTATGCCATAAAAAATGAATTTCTTTTGCTACACACCTAATAAAAGCATCTTTTAATTTATCTTTATCATTGGTATCTGATTCGACTGTTAAATCATGTAAACATAAGGATTGTCTTCTAGGTGGCATACACGCTCCAATATGGGTTGATTCAACATCTCCATTATTACATGTCCAATTTTTTTCATATTTTTTATTGCATCCATTAATTGTTGTTTCACCATCCTTACCTTCCAGAAGCCCCTTCACCTTCTCGCACACCTCTTCCTCCTCCTCCTCGGTACCCTCCTCGCCGAGGTCCTCCGCCTCCGCCGTCTCCTTCACCGGCTCCGACTTCTCCTCGACTTCGTCGCCATCTTCGTCGTCCTCATCTTCCTCCTCCTCTTCGGCATCGTCTTCTTCTTCTTCGTCTGAGTCTTCTGAGGAGGAGAGGACGTCATCCTCTTGGTTCGCGGTCCGACCTAGTAGAATACGAGCGACACCACCATCTCCGCCGGGTGGTTTTGGTGGTGGTTGTGGTGGTTGTACAGGTGGGGGAGTTGATTCTTCGGTTTTGCATGTACACTGTTTTTCATAGTCATTTGGGTAATTACTAAATGCGTATTTGTTGTCGCCGTCATCATTACTGAAATTTTTTTGTTCCTTACAATCCTGAATATATCCTTTTTCATTGATATATTTCCCGGCAGTATCATATGTGTTACCATTTGGTTCATTAAGTTTTTTAAAATATTCTAGAAGTTTT
>NS_L7_32_Contig14728
ATATATAACTAAAATAGGAAAGGACATATTTATACCTCCAAGAAGAGAATATATATGTCTAAATGATTTAAATACATTAATGCCTTCTACTATTCATGACAGCAGTGATTTACTAAAAAAAATACAGGACGTAGCAAAAATTGAAGGAGATGATATAATAAAAAAATTATTACCCCAATATCCCTGTAATGAGGATGTAATTTGTAAGGCTATGAAGTATAGTTTTGCTGATTTAGGAGATATTGTTAGAGGAAGAGATATGTTGTTAGGAATTAATAGTGTTAATGCATACGAAACAACATTAAAAGTTATTTTTGAAAAAATAAAAACAAAATGGGAAAATGAAAATTATACTAAAAACAAAGGTAAATACCCCGACCTACCATCCTTTCGTTCTGCCTGGTGGGACGCTAATAGAAGAGAAATATGGAAAGCTATGACATGTAATGCTCCTTATGATGCAAAAATTTATATTACCAAAGAAGGTGGATATATATCTCCTTTAACCTGGACAAAAAACAAATGTGGGCATAATGATGATCCACCTGATTATGATTATATTCCTCAACCTTTA
>NS_L8_55_Contig2839
GGAATGTTATGTGCACTAGAAAAAGCTAGTGGTACAACAGGTGCACTTACTAACAAGGACACCTACAACTACAAAACTGTGACATTCACTGAAGATCCTAGTGGCCCAAACCTACAGACATTCACCACTCGACCACAATTTTTAAGATGGATGACCGAATGGGCCGAATGGTTCTGCAAGGAACAGAAAAAACAGTATACCGCGTTGGTGCAGAAGTGTCAAAAGTGTCACAATAAGGGTAAGGGTGCAGATTGTTGGAAAGGCACTGAAGAATGTACGGAATGCTATCAACAATGTAAAAAATATAAAACGTTCGTTGATACATGGGAAAAACAATGGAATGCAATATCAGGTAAATACCAAATATTATACTGGAAAGCAAAAACTGCTGCTGCTAATGGTGGTCCTCATGCTTCTAGTGGTGATGTAGATCCAAAAGACAAACCTGTGGTTGAATTCTTGTTCGAATTATACAAAGCAAATGGTGTTGCTGCTAGTGATGCCACTAAGTCCCCCTATGAAACCGCCGCAGGGTACATACACCAAGAACTACAACAAGTGGG
>S_L6_19_Contig7991
AAAAAAAAAAGAATGGAAAAAAGTGGAGGACCAATATGATAATCAAACAGATTTTGGAGACCTTGATCCTTATGTGACTCTTGAATTGGCTTTGGAATATGCATATTTGCCAATTATTAAAAATGTTTATGGAGAATTAGGTTCAATAAAAGAAATGCAAAAAATTATTGATGCTAATAAAGAAAAAGGAACAAAACCTACAAAAGATGATAATGCAATAAACTCGTTTTTACAGCACGAAGAAAAAGAAGCGAAACAATGCATAGAAAAACACAAAGACGACTGCAAACAACAACAAGAAGATAAAGGTGGCGCTCGCATTCTAACCACTGCACGTAATGGCCCCACTGAGGAAAAGGAAGTCGACGAAGAGGAGGAGGAAGAAGAAGAAGAAGAAGAGGAGAAGTCGGAGTCGGAGGAGGTGAAGGAGACGGAAAAGACGGTGGAGGCGGAGTCAACCACAGAAGAGGTGGGACCAACAGTAGACAACGTGAAGGCAGCTTGCAAAATAGTTGAAGAACTATTTAATGACACAAACAAATTTTCCGACGCATGTACACTAAAATATGGACCAGGCGGAAAAGAAAAATTCCCCAATTGGAAATGCATACCAAGTGGTGACACCACTGGTGGTTTGTGTATCCCACCCAGGAGGCGACGATTATATGTGGGGAAATTAGAAGA
>S_L7_16_Contig4795
GAACCCGCCTGGCCGAGTTTGTCACCCGCCCAGCGTACTTCCGTTACCTTGAAGAATGGGGTGAAACATTTTGTAAAGAAAGGAAAAAGAGGTTAGACCAAATTTATAAAGAGTGTAAGGTGGATAAAGGTGACGATGGACGTTGTAGTGGGGATGGGGAAGATTGTAAAGATATTCGTGAACAGAATTATAGTACTGTTCGGGATTTTAATTGTCCCGGTTGTGGAAGACATTGTAGAAAATATAAAAAGTGGATAGAAACAAAAAGAAAAGAGTTTGATGAACAAAAAAGTGCGTATGAACAACAAAAAAAAAAATACGTAACTGAATGTAATAGTGATGGATGTAATAATGATGTTAATGGATTTTATACAAGAATACAAAACTGCAATGAAGCTAAAGACTTCTTACAAACGTTAAGACCATGTAAAACTAATAATGAGAATAATAATGGAGAGGATAAATTAGATTTTAGTCAACCAAAGGAAACATTTAAACCTGCAAAAAATTGTAAACCATGTTCTCAATTTAAAGTGAATTGTAATGGAAATGGTGCTTGCAAGGGTGGTACATATGAGAAGTGCAAAAATAATGGAAAAGGTTATATTACTGCAAAAGAAATTGAACAAATGAAAAATTTTACTAAAGATCTAAGTATGCTTGTGAGTGATAACATTGACCATAAATTTGAAGATGGATTAGACGTTTGTAAAGGTGCAGGTATATTTACAGGTATTAGAAAAGATGAATGGAAATGTGGTAAGGTATGTGGTATAGATATATGTGAACAGACAAACATTAATGGGGGTACAGATGGTAAAGAATATATACAAATTAGAGCATTGCTTAAACGTTGGGTAGAAAATTTTTTAGAAGATTATAATAAAATTAATGACAAAATTTCACAGTGTATGAATAATGGAAATACATCCATATGTATAGATGGATGTGAAAA
>NS_L7_32_Contig9797
CATTACGAAAATGTTAAACTCGAAAATAGTGAAACGGAAGCCATTTCCAACGACAACCCAACCTTGGAGGAATTCTCCAAACGACCTACATATTTTCGTTGGTTACATGAGTGGGGTGAAGAGTTTTGTCGAGAGAGAAGGAGGCGGTTGGAAGAAATTAAAGATAATTGTACGCAGGATGGAAGGTATGGTAATAAAAATTGTAGTGGAGATGGTTTTGATTGTACTCAAATGGTTCCAAATAAAGAAAGAGTTTTTTCGGATTTTAATTGTCGGAGTTGTGCTAATTCTTGTAAATCTTATAAACAGTGGATAAAAAAAAAAAGAACCGAATATGAGAAACAATCAAATGTATATGATAAACAAAAAACGGATGCTGAAAGTAATAAGGGTGCTGAAGGTAATAATAATGATAATGGATTTTGTGTAACAGGAGGAAGGTGCACTACAGCTGCAGAATTTTTACAAAAGTTAAGATCATGTTCTAAAAAGGATAGTGAGAGTGGACAGGATGAAATAAATTTTGATGATAAAGAGAACACATTTAAACGTGCAACAAATTGTAAACCATGTTCTTTAATAGGAGTTAAATATAAAAATGGAGTTTGTAATGGCGGTCCTACAAAAGGGGAATGCAATGGAGAAACGGTTACTGCAGATGCTATTGGAAAAATGGACAATCCTATTGATATAGATATGCTTGTGAGTGATAAAAATACAAAGGAATTTGAAGGTGAAGGTTTAAAGGAGGCTTGTGAAAAGGCAGATATTTTTAATGGTTTTAGAGAAGATAAATGGAAATGCGGCAAATTATGTGATTATGATGTATGTGTTCTGAAAAATTTGAAGGATGGGACAGATGGAAAACAAAATATATTAATTAGAACATTGTTTAAACGATGGTTAGAACATTTTTTTGACGATTATAATAAAATTAGAAAAAAATTAAAGCCATGTATAGAAAATGGAAATGAAGAAGAACAGAAATGTTTTAAAGGATGTAAAGATAAATGTGGATGTGTAAAGAAATGGTTAGAATTGAAAAGGACAGAATGGGGAAAAATAAAAAAACGTTACCTTCAACAATATGAAAATACTGATTCAGCTGATTCTTTTGCAGTGAAAACGTTTTTGGAGGACTTGATACCTCAAATTCCTGTTGTAACTGATAAAGGAGAGCATAGCAGTTTACAGAAGTTAGAGAAGTCACTTGGATGTAATTGCACTGATAACTCAGAACAAGAAGGTGATGAAAAGAATATTATAGATTGTATGCTTAATAAACTTCAACGAAAAACAACAGCTTGTCAATCCAAACATAGTGTTGAAAACCAAGCACAGTGTAAAGAATACACCCCCCCTGATGATGAAGACTTAACCCTTGAAGAAGAAGAAAATACAGTTGGAAAACAACAACCATCATTTTGTCCGAAAGTGGATGAACCACCTGAAGAGAAAGAAGGCGGTTGTGAACCAGCACCAACAACAATACCGAAAGAACCGGAAGCAGCAGGTGATGACCAAAGCGACCAACCCCCCCCGGCACCGGCCCCTGCGGCGCCTCCATCAACCCCGGGACCAACAACACCGAAAAAAACACAACGACCACGTAAACCACGAACCCCCACACAACTCTTGGACCACCCCCTCCTGAAACCCGCCCTCATGTCTTCTACCATCATGT
>NS_L6_21_108972
GCATTCAAAAAATGTGCATATAATGAAGGAAAAGGCTTATACGAATACTACAATAACAATAAAAGTACAATTGGAAAAAATGATTCTCCATTATCAGATGAAGAAGTAAAAACCTATACCTTAGAAGCTATGAAAAGGTCTTATGCAGATTATGGTAATATTATGAAAGGAGATTTTATATGGGATTATGAAGATAAAGAAAAAATTGATCTCAAAATTATTGATTTTGCTACAAATCATAATAAATCAACTAGAACGTCTAGTGTATCTACTTCAGATGATGTGAAACGTCGAAAGCTATGGGAATCAATACGAGCTCATGTTTGGAAAGCTATGATATGTGGATATGAAAATGTTGGAGGTTCATTTGATAATGAAGATTTAAAGTGTAAACTTCCTGATACGGAAAACACTGATCAATTCTTTAGATGGTTTGTGGAGTGGGTAGAAAATTTTTGTATTCGACGTGAACAAGAATTAAAACGGTTGAAGGGAAAATGTGAAAAGGGGATATG
>NS_L1_80_104109
CATAATTTATTGTTAGAAGTGTGTATGGCAGCCAAATACGAAGGGGACTTAATAAAAACACATTATACACCATATGAAGCACAATATCCTGGTTCTGGTTCTACAACATGTACTGCCCTTGCACGAAGTTTCGCAGATATAGGTGATATCGTTAGAGGAAAAGATCTATTTTATGGTAATCCACAAGAAAAAGATCAAAGAGATAAATTAGACAAGAATTTGAAAGAAATTTTCGCGAAAATCCATGGGAAACTGACAAAAGAAGCACAAGAATATTACAAAAAAGATGATAAAGACGGAAATTATTATCAATTAAGAGAAGATTGGTGGAACGCTAATAGACAAGAAGTATGGAAAGCTATCACGTGCAACGCTCAGGGTTTTAACTATTTTCGACACACATGTAATGGAGGAGAACAAACTAAAGGTTACTGCCGGTGTGAGAAGAAAAGTGGCGGAAAGGGCGGCGAAGTAAATATTGTCCCCACATATTTCGACTATGTGCCACAGTTTCTTCGCTGGTTCGAGGAATGGGCAGAAGACTTTTGTAGATTAAGGAAACATAAATTAGAAAATGCTAAAGAACAATGTCGCGGAAAAAATGGTGAAGATAAATATTGTGATCTTAATAGACATAATTGCGAAAAAACAGCTAGTGGAAAACATGATTTTTTTGTAGCCGATGATTGTATTGGATGTCACTTTTCGTGCTCTCATTTTGTAAAATGGATAGATAACCAAAAATTAGAATTTCTAAAACAAAGAAACAAATATACAAAAGAAATAACACGTGGTGGTGGTAGGAAAAAACGTCGTGCAGGTAAAAGTAATTATGATGGGTATGAAAAAAAGTTTTATGCAAAACTGAAAGAAAAAGATAAATATGGAACCGTTGATGATTTTTTAGATTTATTAAGTAAAGAAAATGTATGCAAAGAAGTTAAAGACGACAAAGGAGGAACAATTGATTTTAGACAAGTTAATAGTGGTAAACATAGTAGTGGTGATAGTAATAATAAAACATTTTCTCATACGGAATACTGTCAAGCATGTCCATGGTGCGGGGCGGAAAAAGTAGGTGGAAAATGGAAAGCTAAAGGTGACGGTGAATGTGGAGAAGGTAGGGGATACAATGATTATAAAAATACCCAGATACCAATACTTACCGGTGATAAAACAAAAGGTGATATGGTAAAAAAATA
>NS_L6_21_Contig8071
GCCTGTGCTCCATATAGACGATTACATTTATGCGTTAGAAATTTAGAAAATATCAATCGTTATGATAAAATTAATAATGATACATTATTGGCGGATGTGTGTCTTGCAGCGAAGCATGAAGGACAATCAATAACACAAGATTATCCAAAATATCAAGCAACATATAATGATTCTCCTTCTAAAATGTGTACTATGTTAGCACGAAGTTTTGCAGATATAGGAGATATTATACGAGGAAGAGATTTGTATCGTCGAGATAAAGGAGAAGAGACAAAATTAGAAAAGAATTTGAAAAAAATTTTCGCGAAAATATATGAAGGATTGACGTCGACGAATGGGAGGAATGGAGAGGCAGCAAAAAAGCACTACGAAGATGATACTGACAAAAACTATTACAAATTACGAGAAGATTGGTGGAATAATAATAGAATAATGGTATGGCACGCGATAACATGCGGCGCTGGGGGTTCTCAATATTTTCGAGGAACATGTGGTAGTGGAAAAACTCCGACTCCTAATAAATGCCGATGTACCACTCGTGTTGTTCCCACATATTTTGACTACGTCCCTCAGTATCTTCGCTGGTTCGAGGAATGGGCCGAAGACTTTTGTCGAAAAAGAAAACATAAATTAGAAAATGCTATAACAAATTGTCGTGGAAAAAATGGTACGGAACGTTATTGTGATCTTAATGGATTTGATTGTACGCAAACAGCTAGAGGAAAAGAGCAGTACAGTTACGTACAAGACTGTATTCAATGTTCCTTTTCATGTAATCCTTTTACGAACTGGATAGATAATCAACAAAAAGAATTTGAAAAACAAAAAAACAAATATGAAAATGAAGTAAATAAAAATCACGAAACAACAATAACAATTGGAAATACAACTATTAATAACTTATATGCAGATCAATTTTATACAGAACTGAAAAAAGAATATAAAACTGTGAAAAAATTTTTAGAAAAATTAAGTAAAGAAAAAATATGCGAAAAGCAGCCTGAAGTAGGAGAGGAAAGAGCAGATCCTGTTGATTTCAAAAAAGAAGATGTTGGCGAAATATTTTCTCGTACAGAATATTGTCGAGCATGTCCTTTGTGTGGACTGAAAAGTGAGAAACCACCATGGCAAGAAAAGCCTGAAAAGGAATGTAGAGATCAACAAATCAGAAACTTTGATGATAGGAATAGTACTGAAATTAATTTACTTATCAAGGATAAAACAGGAAAAACTATGGTGCAGAAACTAGGAGGTTTGTGTAACGATTCTTCTGAACCAACTATTCAAAACTGGAAATGTCATTATGTAGGTCCTGGTGAGGATTATTGTGTACTACAAGATAAGAAAGAAGATACACAAGATAGGAGAATTATGCCCTATGTAACTTTTTTTAATGTTTGGATAAATGAAATGTTAGACGATTCTATAAAATGGAGGACAGAATATAAAAATTGTATAAACAATGTTAATAAATCCGCATGTATAAAAGGGTGTAAAAAACCATGCGAATGTTTTGAAAAATGGGTTGAACAAAAAGAAGAAGAATGGAGGAAAATTAAACACCATTTTGATCAGCAAAAAAATTTGCAAGGAAACATCCGTAATATAACACTTAAAACTTATTTAGAGTTATTCTTTGAGGAGAAAATTGAAGAAGCTTATGGAAAAGAAAAATGTAAAGAATTAATGGAAAAAATTGAACAAACTAAAGATCACCAAGTTGAAGGAGATACAGAACATTCACAGGATGCAATAAAAATATTGCTAGAACATGAATTAGAAGATGCAAAAAAATGCGAAGAAACCCATAATGATGAAAAATGTAAAGAACAGGAAGAGAGCGGAGCTCGCTCTTTAAACCCGGATCCAGAATCCGACGACGAAGAAGAAACGGATAATGTAAAAGAGAACCCGTGTGCTGGCGGGAAAAAACTCACTAAAACTGTGAAACAAATCGCTAGACAAATGCATCAAGCGGCAAAGAAACAATTGGATAAGTCTGGTAGTCGAGGTAGTAGTGTGTTGAAGGCTCATGCACATCTAGGAACATATAAACATACCAATAAACGCGATGATTTCAAAACAATATGTAAAATAACGAACAATCATTCCAATGCTACCCATAACTATCCGCAAGGACCATGTCATGGAAAAAATAACGATAAATCTATGTTTAAGACAGAAGAAGGTTGGAAACCTGGGAACCAGATAAATATGAACGACGAATACGCCTATATGCCTCCCCGACGTCAACACATGTGTACCTCCAATTTAGAAAATTTAGACGTTGATAGTGTCATTAAAAATGGTAATGCTAGCCACTCATTATTGGGTGATGTATTACTCGCAGCAAAAATGGATGCAGATGAGATAATAAAACGCTATAAATATCAAAATAATATACAACTAACTGACCCAAATCACAAGGCAAGTGTATGTAGAGCAGTACGTTACAGTTTTGCCGATTTAGGAGACATTATCCGAGGAAGAGACCTGTGGGAAAATGGTGAGGCTAAGTCATTACAAGGTAATTTGGTAACAATATTTCGTCATATCCATAGCTCACTTAACGGCAAAGGCAAATATCCTCAAGATGAAAACAAAACCCCCCCATATAAACAATTGAGAGAAGACTGGTGGGAAGCAAACCGTGACCAAGTATGGAATGCAATGCAGTGCCAAAAAAACGGCATCATATGTCCTGGTATGCCAGTTGACGATTATATCCCACAAAGATTACGTTGGATGAAAGAATGGGCCGAATGGTACTGTAAAATGCAATCACAGGCGTATGAGAATTTGGTGAAGCAGTGTAGCCAGTGTAAGGGTAAGAAGGAAAATTGTACGAGAGATAATGATGATTGTAACACGTGCGAAAAAGCTTGTAAAGAATATAATACGAAAATAAGAACATGGAAACAACAGTGGCAACAAATGGAAATACCATACGCACTATCATACTGGCAAGCACAACGTAATTCTGCTGGTACTGTTTTTCCTGGTGCCGGTCCCGACTATCAGCAAATGGTAGAATTCTTCAAAAAATTACAAGAAGCAAATGGCGATACCAAATTTGGTGATACCACCTCCCCGTACTACACCGCCGCCGGCTACATCCACCAGGAAATGGGACCACATATGCAATGTAAAGAACAAAATGTGTTTTGTCCCAGTGGTGGTAGTAAATACGCTTTTAAGGAACCGCCTGATGGGTATGATGAGGCGTGTAAGTGTATGAAGAGGGAGGCACCACCAAAAAAAACCAGAAGAAACACAACTACCAGACGCTTGCGGCATAGTGGACAAACTATTCAGTGACACCACAAAATTTTCCGACGCATGTACCCTCAAATATGTTACTGGTAAAAACTACGG
>S_L3_13_Contig3757
ATATTACAATACTCCCATAACATACATAAATATATATATAAGGTTATAGACTACTGGTAAACTACACTGACCATGTATTCCACATATTGTATGACATGACATAATGTAGTGCACGAAAGATAAACAAAATGGGTCGCCCGAAGCGTGCGCCAGCGAAAACAATTGACTATAGTAATATCAACGATGCTAAGGAACTCTTGGATAAGATAGGAGAAGAAATATATAAAAAAGCAAAAGATGAAGCTCTATCACGTAGTGGGAGTAGGTTAAAAGGATTTTTGAGAAAAGCAAAATTTTCTGATGGCAGTGTAGTTAATAGCAATGATCCATGCAGACTTAATTATCAATATGATACTAATGTTTCTTGGGGTGTAATTAATCCATGCAATCACAAATCAGAAGAACGTTTTTCTGAAGTAAGTGGCGCAGAATGTGATGATAAGAAAATTGAAGGTAATGTAGGTAATGCAGATAAAGAAGGTAAGAGTGAAGGAGCCTGTGCTCCTTTTAGACGATTGCACCTATGCAACAGAAATTTAGAACAGATACAATCTCATACAATAACAGCAACACATAATTTATTGGTAGATGTGTGCGAGGCAGCACAATTTGAAGGAAAATCAATAACAGGTCGTTATCCACAATATGATTCAAAATATCCTTCTTCTGTTTCTACTTTTACAATGTGTACTATGTTAGCACGAAGTTTTGCAGATATTGGAGATATTGTAAGAGGAAAAGATCTTTTCATTGGTTATGATGATAAAGAAAAAGAAAAAAGAGAAAAATTAGAAGGGAAGTTGAAAAACATTTTCCAACAAATACATAGTGGATTGTCGAGGACGAATGGGACGAATGTGGACAAAGCAAAAGCTCGCTACGGAATAGATCCAAATTTCTTTCAATTACGAGAAGATTGGTGGACAGAGAATCGAGAAACAGTATGGAAAGCCATAACATGTGATGCACCAGAAAAGGCTGAATATTTTAGAAAAACATGTAGTGGAGAATTTAAAACACATAAAAAATGCCGATGTGCTGCCGGAGATCCTCCTACATATTTCGACTACGTGCCGCAGTATCTTCGCTGGTTCGAGGAATGGGCCGAAGACTTTTGTCGTAAACGAAAACATAAATTAGAAAATGCTATAAAAAATTGTCGTGGACCAAGTGGTAAAGATAAATATTGTAGCCGTAATGGCTACGATTGCAAAGAAACTGTTAGAGTAGATGAACACTTTGTTGAAGGTGAATGTCATAAATGTTCTGTAGCCTGTGATGATTTTGAACCCTGGATAAAAAACCAAAAAAAAGAATTTGAAAAACAAAGAGAAAAATATGATAAAGAAATAACAAAAGCAAAAAAAACAAGACAAGAAACAAATGGAACTATTAATAACTTATATGTAGTTGATTTTTATAAAAAACTGGAAGACGTTGGCTACCAAGATGTCGATTCCTTTTTAGAAAAATTAAGTGGAGAACAAATATGTAAAAGTCCAACAAAAGTAGGACAGGAAACAGCAAGTAAAGTTGATTTTGCTGAAGATAAAATTGAAAAAACATTTTCTCGTACAAAATATTGCGATACATGTCCTTGGTGTGGAACCGAACAAAAGGATGAAACATTGAGAGATAAAAAAGATTTAGAATGTTTATATAAAGGAATCACACCCGTTGATCTTAGCAAAACTACTGATATACACATACTTTCCACTGATAGAACAAAGTCAAATATTCTAGATAAATATAGTAAGCTTTGTGAAAAGGGTGATAAGGAAACGCAAACATGGAAATGTCATTTTGAAAGTAGTAAGAAGAATTATTGTGTACAAGGAGAGGGGAATACGTTTACAGAGGTAAACGATTTTAAGTCCTATGTATCGTTCTTTTCGGGTTGGATAGATGAAATGTTAGATGATTCTATAAAATGGAGAGAACAACTTAAAAACTGTATAAATAATAAGAATACATGTATAAGTGGCTGTAAAAAAAAATGTGAATGTTTTGAAAAATGGGTTGAACAAAAAAAAGAAACCGAATGGGATGAAATAGAAAAACATTTTGACAAACAAGAAGATTTAAAAGGAAGCGATCGTAATATGACTCTTCAATTAATTTTGCAATTTTTTTTTATGGACAAAATTGAAAAAGCTTATGGAAAAGATAAATGTAAAGAATTGGAGGAAAAATTAAATACCATTGTTGTATCTCAACAAGAAGCAGGAAATACAGAACATTCAGAGGATGCAATAAAATTTTTGTTAGATCACGAAAAAGGAATTGCCAAAGACTGCCAATTAAAACACAGCGAAGATAAATGCGAAGAACAAGCAAAAGAAAACCTCGCCCACTCCGAAACCGGCACCCCACCACCTGTCATCCGACGTATCATAACACGTGACCCCAACCCCACTGATGACCCCGAAGTCGAGGAGGACGAAAACGCCGACGACGTCCAGGAAGACGAGGACACGGAGGAGAAGGAGCCGGAGACGAAGGCGGAACACACAGAGACAACACAAGAGACACAACCAGCAGCACCACCAGAGAAGTCAGTAGACGTTTGCAGCATAGTGGACAAAGCACTCAATGACATGGACAGTCTCACACAGGCGTGCCAACAAAAGTACCAATATGGTAAGGAAAAATTCCCCAATTGGAAGTGCATAAGTGATACAACCACTGGCAAAAGTGGTGGTAGTGATGAAAAAACCACCCCATCTAGTGGTACTAACCAGGGTTCCATTTGTGTGCCACCCAGGAGGCGAAAACTATACGTGGGGAAATTGGAACAGTGGGCGAGTGGCGGTAACACACAGGTGACACAACCACAGGAGAGTGGTGATAAAGCCACGGAGGGGTCGACGTCACCACAAACAAGTGAGACGTCGTCACAAATTGTTGGCAAAACTGCGTCACAACCTGACCCCCTACTCAAAGCATTTGTTGAATCGGCCGCGGTTGAGACGTTTTTTTTGTGGGATAGGTACAAAAAGGAAAACACGAAGACACAAAGTGGGTTACCACTACTACTACAAACCCTCGACAGTGGTGATGAACAAACTCCCGAACAACAATTATCTCGTGGTGACATCCCCCCCTCCTTCTTGCGTCAAATGTTTTATACATTAGGAGATTATAGAGATATATGCATAGGTAAGACACCAGATGGTATAGATACAGTGAGTGCAAGTGATAAAGACACAAATGGTGAGAGTGATATGCAGAAAATAAAAAAAGCTATAGAAAGTGTTTTTAATAGTGGCAACAACCAAGAAACTGGTGTCACACCTGGCCAACAACCTAGTGAAAAACTTAAATCCTGGTGGAATGATAATGCGGAACATATCTGGAATGGAATGATATATGCTCTAACATATGACACAGATACACAGAGTGGCCAAACACCAAAACAGGATCCAACTGTAAAAAGTGCACTTTGGGACAGTGGCAAGAACAAACCCAAAGAAGGCAAATACCAATACGACAAAGTAAAACTCGAGGAAAATAGTGGTACCGAAGCCAAATCCGCCGGCTCCTCTTCCCCTAGTGGTGGTGACCCCATCAACAACCCCAAATTGACAGAATTTGTGGAAAGACCCCCCTACTTCCGATACCTTGAAGAATGGGGTGAAACATTTTGCGTTACACGACAACGTTTGTTGGAGAAGATAGAGGAGGAGTGTATGAATGATAGTGGTAAAAAACAAAAATGTAGTTGTTACGGGGAGGATTGTGAAACTGTTCTTAAACAGGATTATAGTACTGTTCGGAATTTTTTTTGTCCAGGTTGTGGAAAATATTGTAGATTTTATAAAAAGTGGATAGTAAGAAAAAAAGAAGAGTTTGACAAACAAAAAGATAGATACCAA
>S_L8_56_Contig6389
AATACTCCACATGATGGTAGAAGACATGAGGGCGGGTTTCAGGAGGGGGTGGTCGAATGGATTTTGGGGTTGTCGTGATGGGGGTTTTGGGAGTTGGGCTTTGTCGGTGTTGGTTTGGTCCTCTTTGGGTTTGGAGTTATCACTAGGTGCTGGTTCTGCTGGTACCGGTAATGTGTCACTAGCTTCGGATCCCGATTTTTTGTCAGCATTTTCTTCTTCTGCAGCTTGTTCGGGTTCAGCAGGGGATTGTGATGCTTTACATTCGCCTTCTTCATCCACTGCTTCGTTTGTTTCTTCCTCTATTTTACAAAATGTTGGGTGTCCCACCTTTTTATCATTTTCCTCTTCATTTTCCTCCTCATAATCATCAAAGAGGGGGGTGGGGGTATCAACACAATTTTCTTGTGGTTTCTCACCAGTTTGGTGTTTCTCTTTACACTTTTCTGCTTCTTTTTCAAGCTTTTCAATCAAACATTTAACAAGATCGTTATCTTTATCACTTTCCGAGGTATCATTGCAATTACATGCATATAACTTCAGGAAGTTTTTTAACTCATTAAACTTTTCTTTACCATTTGTAAGATGCATTCGAGGTATCAAGGTCTCCAAGAAACTTTTAACGTTAAAATATTCATCTGTTTCATTTTTATATTGCTCATTGAAACGTTCTTTTATTTTTTCCCATTCATTTTTCTTTTTTGCTACCCATTTTTTCACACATACACAATTTTTTTGAGATTCTTCATCATCACTACATGCCTTTTCTCCTTTTTGTGTACATTTTTCGACTATTTTTCTTTTTTTCAATATATAATAACTTTCTATAAAATCTTCTAACCAATATATTAGAAATACTTTAAATGTAGTATATTGATTGAGGTCTATGTTCTTTTCAAACTTATCTAGTTTACACACATCCGTATTTTTATCTTTAAATTTAC
>S_L8_56_Contig6380
ATGTACAAGCTGTTCTGTTTGGTGTCGTATGTATGAAAAATGGATAGATAACCAGAAAAAAGAATTTCTAAAACAAAAAAGAAAATATGCTGAAGAAATAAAAAAAGCAAACGGAACAAACGGAACAACAATAAAAACTGCAAATGGAAAAACTATTAATAACTTATATGTAAAAGAATTTTATGAAAAACTTAAAAAAGGTTATGGAAAAGTCGATGATTTTTTAAAATTATTAAATGAAGAAGATGTATGCACAAAAATTACGGATAAAAAAGAAAAAATTAATTTTACTGAAAAGGTTGAGGATCATAAAAATATTAATAATGAAGGAACGTTTTATCATTCGGAATATTGTGAAGTATGTCCCGGATGTGGAGTGAAAAAGAAAAGTGATGGTAGTGGTAGTGGATGGATACAGAAAAAAGATGGTAAATGCGATGGTAAAAAACTTTATACTATTTCAACTAATGCCAAGTCTACTGATATAGATGTCCTTTCCTTTGGTGATAAACGCCAAGATATAGAAAAAAAATTAAAGAAATTTTGCGAAACAAAAAATGGTAGTGGTACGGGTGGTCGTATTAGTGGTGGTAGTAGCGAAAAGAAGGAACTAATTGAAAAATGGCAATGTTATAAACATGAATATGTAGAGGAAGTTGGACAGAAAGATGAAGATGACGATGACTACGATTATCACAAAGAGGTAAAAAGTTCAGGCGGATTATGTATATTGCAAAACAAAAAAGAAAAAAAGACTGATAATGACCCTGCTGAATTCCAAAAGACATTCCATGATTTTTTTTACTTTTGGATAAGACTTTTTTTGAACGATTCTATGTATTGGAGAGGAAAAGTTAACAGTTGTATAAA
>S_L8_56_Contig6381
GCAAATCCAATACCAATACTCCACATGATGGTAGAAGACATGAGGGCGGGTATGACAGCGGGGTGCTCCAATACATGACGGGGTTTGATTCGAGGTTTTGGGGGTGGTGGTGGTTTTTTCGGTGCCGGGGATGGAGCATCAGGAGATTTGGTTTCGTCGGATTGTTCGGTTTCCGCACTAGGAGTTGATGACGGGTTACTATCTGCTGCTGGTCCCGCTGGGACATTAGTTTCTTCTTCATCTGGTTTGTCACACTTGCTATCTTCTACATCTGTTTCTGGTTCTGTTTTTACCACATCTTTACAAATTTCCGGCCTCTTCACCTCTATTTCTTCGTCTAATGTATCGTCATCGTCTTTAACGGGGGCGGAGTGTTTTTCACACTTTGCTTGGGTTTGGGTTTCTTCAATAGCTTGGGATAGACAAGATGTTGCTTTTTGTTGAAGTTTATTAAGCATACAATCTATAACATAACTTTTGTTACCATCTTTACCACTTTCCTTTTTTGAGCTCGCAGCTCCATTACAATGAATTGACCTCTCGAAAGCATCTAAACTACCACAAGGTTTTATAGCTTTCAGAACTTCATCGTGAAAGGGGGCCTGCTGTAAAAAATTAGTTAAATCATTAGAATCATCATTTTCTTTTGGATATTTGTCAACGTAACGTTCTTTTATTGTTTTCCATTCTGTCCTTTTTTCTTGTACCCATTTATCTACGCAACCTTTTATACATGGGGACTGTTCACCCTTATTCATACATGAGTTTAATTTTTTGTTAATTCTATTATAATCTTCAAAAAAATATTCTAACCATCGTTTAAGCAATTCTTTGACTATAATATGTTCTTTACCTTCCCCATTATTGATTTTTTCC
>NS_L6_21_43041
AAAAAAAAAAAATGGAATATGAGAAACAAAAAAATGCATATAAGGAACAAAAAACAAAATGCCAAAAGGAAAATAATGCAGCTGAAGGTAATAATGGTGGTAATGGATCTTGTGGAACACTAGAAAATTACAAAGAAGCTAAAGAATTTTTACAGAAGTTAGGATCATGTAAAAATAATAATAGAAATGAGAATGCAGAGGGTAATAAAAAAATTTTTGAGGATGATGCTAAAACCTTTGGACCCGCAGATAATTGTAAACCATGTTCTAAATTTAAAATAAATTGTCAAAAAGCTAATTGTACTGTTGTTGAGAAAAAAGAGAAGTGCAATGGCAGCAATGGAACAACGACTATTACTGCAAAAGATATTAAAGATGACAAAAATGGTAATGGAAACATAGAAATGCGCGTTAGTGATAACACTGAAAGTGGATTTAATGGTTTAGACGCTTGTGGAAGTGCAAATATTTTTAAAGGTATTAGAAATGAACAATGGAAATGTGGTAAGGTATGTGGTTATAATGTATGTAAACCGGAAAACGCTAATGGGCAAACAGCCATTGGGGAAAACAAAGATCAAATTATAACAATTAGAGCTTTGGTTACACATTGGGTACAAAATTTTTTAGACGATTATAATAAAATTAAACATAAAATTTCTCATTGTATAAATAATGGTGAGGGAAACATATGTAAAAAAGATTGTCAAAATAAATGTAAATGTGTTGGAGAATGGATAGATAATAAAAAGAAAGAATGGGAAGAAATAAAAAAACGATACCTTGAACAATATAATGATAAAGATGAACCTGATTACCCAGTGAAAACTGTTTTGGAGGGCTTGATAACTCAAATTGCTGCTGCAAATGATAAAGAAAACGTTACACAATTAAGTCATTTAGAAAAGTTACTTAAATGTAATTGCACTGCAAAGTCAGAAAAAAAAGATACTGACGAAAGAGATGTTATAGATTGTATGCTTACAAAGCTTGACACAAAAATAAAAACAGTATCATGTTTATCCCAACGTAGTGACAAACCAGAAGCACTGTGTCAAGATACCCACCCTGATGATGACGATGAACCCTTTGAAGAGGAAAACCCAGTAACCCAACCGAACATTTGTCCTCAACAGGAAACACCATCAGAACCAGCGGATGAAGACGGTTGTGAAGCAGTCATTCCTGAACCCGAAGTACAAGAAGAAGAAGAAGAAAAAGAAGAAGAAATAGTGCAACCGGCAACAACAGGTGACGAAGGCACAGAGGAACGTCCATCTCCACCTGAAGCCCCGGCAACACCAAACCATCAACCACTCCCAAGTGATAATACCAGCGATATATTAAAAACTACTA
>S_L8_56_Contig1952
CAACCAACAAAAATCCGTAATCCATGTAGTGGCGAAAGTGGTAACAAACTATACCCCGTGGTTGCGCAGACGGTAGCCAAAATATTACAGGGGGAGGCACAAACACAATTGGTTCGTAATGATAGTAGAAGTGCGTTGAAGGCCAATGCATCAGAAGGGCATTATAGTCGTGGAGGTCAAGGAAATCAGTTGAAAGACATATGTAAAATAACGAACCAATATTCCAATGCTGGAAATGATGAATCAAAAAATCCTTGTAATGGCAAAGGTGATGGATTACAAATAGGAGAAACATGGGAACAAAAGCATAGCAGAGATACGACAAACGGTGAGTTCTATTTGCCACCCCGACGTCAACATATGTGTACCTCCAATTTAGAAAATTTAGTCGTTGATAGTGTCATTAAAAATGATAAGGCTAGCCACTCATTATTGGGGGATGTTCTTCTATCAGCAAATCACGAAGCAAAAAAAATAAAGGAACGGTATCAGCAAAATGAGGGCAAAAAAGGACTAAATGACGAAAATGACAAAGCAACTGTATGTCGTGCTATACGTTACAGTTTCGCAGATCTTGGAGATATTATAAGAGGAAGAGATCTATGGGATGAAAATGGTGAGGCTAAGCAATTACAAAAGGATTTGGTAACAATATTTGGTCATATCCATAGCTCACTTAACGGCAAAGGC
>NS_L1_88_Contig11633
AACATTTTTTGCTTGGCATGAATTTAAAAAAGAAAAAGAAAAAGAAAAAAAACAGGAAAATGAGGAAATATATGGAGAACGTGCATACCTGTACGAAGAAGAACCAACAACCAAACCAGAGAATGAGTTAAAAAATGGTAACATCCCTGACGATTTTAAACGTCAAATGTTCTATACCCTTGCAGATTATAGAGATATATTTTTTGGGAAAGATGTAGACAATGGTAAGAAGGTAGGTGAAGATAGTGCTACTACAAGTATATCGGAGAAAATTGCAAATATTTTAAAGGGTGATTCCCAACCTTCTATGGGAAAACTTGATGATAAACGTGAAAATTGGTGGAAAGAATATGGTCCACATATATGGGATGCAATGGTATGTGCTTTAAGTTATAATAGCAACGGGAACACAATAAAAATTGATAAAGATATGCACACAAAACTTACCAAAAAGGACGCCAACAACAACTATGAAACTGTCACATTTAGTGGTGGTTTCAATAGTGATAGTACGAAATTAACTGAGTTTGTTTCTAGACCCACGTTTTTTCGATGGTTAGAGGAATGGGGAGAAGAGTTTTGTCGAAAAAAAAAAAAAAAAATAGGAAAAATAATATATGAATGTCGTGG
>NS_L8_50_Contig5466
TAAAAAGAGAGTTTGGCATGCTATGTTATGTGGATATAAAGAAGGTGGCGGAACACTTAGTACTGATTCTTGTGACCTTCCTTCTGAAGATAATACTCCTCAATTTTTAAGATGGTTTCAGGAATGGAGCGAACATTTTTGTGCTAGACAACAAAAATTATATATCGACGTGAAAACGAAATGTGAATCTGCCAAATGTGATTCTACAAATGGAATAATGGAGCCAGCAGATTGTGAAGAGGCGTGTACTCAATATAAGAATTATATTATAAGGAAGATAGAAGAGTATCGGTTACTAAATTATCAATATAACGTGTATTTTAAAAAACAACATGCAGAAGTTAAAAATGCCCCAGAGTACTTCAAAGATAAATGTAATAGTAAATGTAATTGTCTCTCTCAACACATTGATAAAGAAAAACAATGGAAAAATATTTATGACTCATTCGATGATAATGATCTTAAAAATAAATGTGTTTGTAAGAAAATTAAACCCAAACGTCCTCCAAGAGAAGAAAAAACGGAGGAAGAACATACTCCTTCTAAACCCGTTACACCACCACCCTTACCACCTCCTCCACCACCTTTACCCCATCCAGCGGACGAG
>NS_L8_50_Contig5468
CACCAAACCATGTATGCCACGATATAAACCACGTATGCATGACATCATGTAGTGGTGGAGTTAGCAAAAATGGTGCCGCAAGGTAGTACCGGGGGTGGTGATAAAGATGCCAAACATGTATTGGATAAAATTGGGCAACAAGTGCACGAAAAAGTGAAAAATGGTGTTGCTGAAACATATAAAGAGGCGTTGAAAGGAAATTTGCAGTATGCAAAAGGTATAGGGGAAACATTTGGATTCTCAGAACCGTGCGGGCTTATAAAAGATAAAGGTGTTGAACTTCTTGCTGCTCGCGGTGATCCGTGCGGAAATGGAAAAGATGCAAAAAATGAAAAAGTAAAACGTTTTTCGGATACACTTGGTGGCCAATGTACATATAATAGAATAAAAGGTAATAAATATAATAAGAAAACTCGTAAAGATTGTGGTGCTTGCGCACCATACCGACGTCTACATTTATGTAGTCATAATTTGGAATCTATAGACACAACGTCGACAACGAAGCATGATTTGTTGTTAGAGGTGTGTTATGCAGCCAAATACGAAGGGGACTTAATAAAAACACATTATACAGAACATCAAGTAACTAATCCTGATACTAAATCTCAATTATGT
>NS_L1_88_Contig16989
AACATTGTTTATACAATGGTTAGAGCATTTTTTAGAAGATTATAATAAAATTAACAAAAAATTAAAACCATGTATGAATGATGGTAATGAATCCTCATGCAGAAATAAATGTAAAAAAAAATGTGATTGTGTGGGGAAATGGGTAGAAGAAAAAAAGAATGAATGGAAAAATATAAAAGAACGTTACCTAAAAAAATATGAAGATAATGCTGGTAATGACATGAAATCTTTGGTTACAAGTTTTATGGAGACCTTGATACCTCAAATTCCTGTTGTAACTGATAAAGGAAAGCATGACAGTTTAGATAAATTAAAGACGTCACTTAAATGTAATTGTCATGGGAGATCGAAAAAGGAAAATGATAAAAATAATGATGTTATAGATTGTATGCTTAATAAACTTCAAGAAAAAACAAAAACTTGTCAATCCAAACATAGTGGCGATCAAACAAAACAAACGTGTCAAGAATCCTCCCCTGAACCCGACGATGAACCCTTTGAAGAAGAAGAACAAAACCCAGATGAGGCAAAGAAGATGGTGCCGACAATTTGTGAAGGTGTGGTACAAATAGAGACAGCCAAAGAGGAACCTGATGGCACGTGTGAAGAAGCACGAACACAACCAGAACCACCAGCAGGTGACGAAGGCACAGAGGAACTTCAACCTCCACCTGAACCCTCAGAGGAAAAAACCCTACCCAAACCTGCGGCGCCTCCATCAACCCCGGCAACACCAACACCCCCCCCTGCGCGCGAACCTTTCGACTCTACCATCCTACAAACAACCATCCCCTTTGGAATAGCTATTGCGTTAACTTCGATAGTGTTTTTATTTTTGAAGGT
>NS_L1_88_Contig16982
AAGTATCAAGAAAATAAGGACAGCAGTGGCCAAAATGGCAAAAATGCCAAAAATGGCCTAAAGGATGATCAGGTAACAACATGCCGTGCTATGCGTTACAGTTTTGCCGATCTAGGAGATATTATACGAGGAAGAGATCTATGGGATGAAGATAAAGGCGCACAAGAAATGGAAGGTCATTTAAAAAAAATATTTGAAAACATTAAAAAGAAACTTCCTACAGAAATTGAAGGAAAATATAAGAAAGATGAAGATCCATATAAACAATTGAGAGAAGATTGGTGGGAAGCTAATAGAGACAAAATATGGGAAGCTATGCAGTGTCCAACAACCAGTGGTAATTCCCCATGTAAGAGCGATCATACACCGCTACATGACTATATCCCACAAAGATTAAGATGGATGACTGAATGGGCAGAATGGTATTGTAAATATCAGTCACAGGAGTATGAGAAGTTCTGGAAGGAGTGTGCTTTTTGTGTGAATGGAACATGCACGCATGTTCGGGGTAAAGGTTGTGTGGATTGCAAAAAACAATGCGAAGAATATAATAAAGAAATACAAAAATGGGCAGATCAATGGAATAAAATAAAAGCTAAATACAAAGAATTATACGGACAAGCACAAATTACTGCTCCTAATGCTAGGCGTACTGGTTTTAATGATGGCCGTCCCGACTATCAACAAGTGGTAGCTTTCTTCGAAGTATTACAAAAACAAAATAGTGGCAAAACCACATATGATACGGCCGCAGGCTACATCCACCAGGAGGCACACATAACGGAATGCCAGGAACAAACACAATTTTGTGAAA
>NS_L1_88_Contig16980
TTTTTTTCTTCAAAAATAAAAAAGCAATGGATCCTAATGCCAACGCCACTCCAAAAGGAATGGTTGTTTGCAAGATAGTCGGGTCAAAGGGTTCATCCGCTTGGGGGGGTTCTACTGCTGGATGCGGAGGAGGGGGTAGAGGTGCTGGTTCAGGTTTTTCAGGTGAAGGACGAGTATCGGGTACTGGAGGAGGTGGATGTTCGATTTTTTTGCAATCACATTTACCTTTAAGTTGTGGATCATTGATTGAGTGATATGGATTTTTCCATTTTTTTTCGTCACTAAAATATTCAGAGAGACATTTAACGTTCAAAAATATGGGGGCATCTTTATCATTAAGTATCTTTTTAAATTCTTTATTATATTTATCCTGTTGAATATCATATTCTTTTTTTTTTGATAAAACGTAACTTTTATATTCTTCACAAGCATTAGTACATTTAGTATCTTTAACAGTTCCATTACATGTATCGTATTCAGCATTCTGGCATTCAGTGACCATCTTATCATACAATGTTTTTCTTTTTATACAAAAAATTTTAGTCCATTCTTGAAACCATCGAAGAAAATGAGGAACAGTCTCAATATCAGGAAACCTGCATTTTTCGTTGTTTGATAAGTCTCCTCCACCCTCTTTATACCCACATAACATTGATTCCCATACATGATATTTATTTTCATTCCACCATTTTTTACGATTAGTTTCAGAAAATTTTTTACCACCAAATATTTTAGCTATATTATCAGATGCCGTACCTTCTTTCATATCCTCGCCTTTTACAATACTTCCTATAT
>NS_L7_19_Contig10831
CAACGAAAAAATGTAGGTCGTTTGGAGAATTCCTCCAAGGTTGGGTTGTCGTTGGTTTTGGCTTCCGTTTCACTATTTTCGAGTTTGACATTTTTGTAATGGTACTCGCCTTCCTCTTCGCCGGTTTCTTCGCCGGTTTCTTTTTTGAGTTTTGCCATAAGTGCCATTTTCACAGTGGTATCCACTTCTCCTGGTGTCTCCGTTTTATGTGTTAGAGCACATATCATCCCTTTCCATATATATTCACCGTTTGCTTTCCACCACTGTTCACGCTTTTTTTCACTATTTTGGGGGACAGGAGGTGTGCCTTTTTTTGGGAGAATTTCTTCTATTTTCTTTTCTATCGTTTCCATACTTTTCTTGTCGTCACTACTCGCCTTACTCACTATATCCGTGTTACCAAATAATATATCTCTATAATCTCCTAATGTATAAAACATTTGACGTTTAAACTCATCATCTATTTTTCCTCCTTCTAAATCATTTTGAAGTTTTTTTCCAACTTCTGATGTATTTGCAACTAGATGATTTTGTGCTGCCTGTTTTTCTTCTTCCTCTTTTTCTTTTATTTTTTTATATCTATGCCATAAGAAAAAAGTTTCTATAGCAGCAGATTGAATAAACGACTCTAGTAATTTCTGACTTTGTGATGTGGTGTCATCTTGTGGTGGTTGTGTCTCCACCGCGGTAGTTGCCCACTTCGTTAATCTCTCCACATATAATCGTCGCCTTCGTGGTGGGATACACAAACCACCGGTGGCTCCGTCTTTACCACCAGTGGGTTTACCACTACTATCGGTGTCACGTCTGCTACGACGTAGACCACCCTCACCACTTGTGGCACTGTCACCTGTGGCTGCTTTGTCACCACTTGGTATGCACTTCCAACTTGTAGGTGCGTTTTTGCCGTATTTGAGGGTACAGGCGTCGGAAAATTTCGTTGGGTCATTAAATAGGTCGGCCACTATTTTACATGGATTTACTTTGTCTTTTGGTTGTGATCCCTCTTCTTTTGGTACCGACCCCTCCTTTGCCTTTGCCGTTTCCTCCGCCTGCGCCGCCTCGTTTTCCTCCTCCTCCTCTTCATCTTCTTGGTCGTCTTCGTCGTCGTCATCGTCATCATCGTCGTCTTCGGCGCCCTCAGCAGGGGTTCCAGATGGTGGTTGTGTGGGAGTGTCGGCGCGGCCGGCAGGTTGTAAAGAACGGGCGCCAGGACCTTCGGGTGTTGATGGTTGTGTACAAGTGTCACTTGTGTGGGTTTGTAGGCATTTCTTGATTTCTTCTAAATCATCTTCGAGCATGTATTCAATTATTGTTTTGTTATCCAAAAGATTACCAAGTTCGGTCTCATGATTTTTTGTCAGTTCTTCAATTCTTTTAATTGCATTTGGATCGCCCTTGGCATCTTTCATATCTTTCAAAAAATTATCCTTTAAAGTATATTTAAAGGTTATGTCACGTTCTATTTCTGTTTCAATATCTCCTTGCTTGCCAAAATGTTCTTTTATTTTCTGGAATTCTTCTTTTTTTTGTGCAATCCATTTTTTATAACATTTACATTTGCTATTACATTTCTTTACACATTTTTTTGATTTGTCATTATTTATACAATTATTAAGTCTTTCTCTCCACTCTACTGAATCTTTTAACATTTCAGTAAACGAACCATAAAAAAATGAATG
>NS_L7_19_Contig10836
TAAAAAAGCAATGGATCCTAATGCCAACGCCACTCCAAAAGGAATGGTTGTTTGTAGGATGATAGAGTCGAAAGGTTCGCGCGCAGGGAGGGGATCTGCTGCTGGAGGTCCTGTTGGGCGACTAGCTGCTTCTTCTTCGGGCACGGCTTCGGGGGTTTCTTCGGGGTTGGTGTCCGCACTAGGTGCTGCTGGTTTTTTCGGTGTTGTTTTTGCTGGGACACAACCGCTTTCATCCACTGGTTCTGCTTTTTTCTCTATATCTCCACAAATTTCCGGCGCTTTCACTGGGTTTTCCTCTTCAAGGGGTTCATCGTCTTCGTCTTCAACGGGGGCGGAAACACACGGTGTTTCTGGGTTGTCACTAGTTTTATCACTATTTTCACGAGGTTGGGCTTTACATTTATCAATTTTATTTTGGAGTCTACCAAGCAAACATTGTACGATATCCTTTTTGTTAGCATCTTTATCACCTTTTGTTTCGGAGGATTTAGTGCAATTACATACTTTTGACTCGAAATCACTTATATTTTTACGGCCTGTAGCTTTTTTAACATCATTTCCAGGTATCAAGGTCTCCAAAAAACTAGTTAAATTATTACCATCATCATCTACAGGTTTATATTTTTTTAGGTAATTACTGTTTATTTTTTGCCATTCTTCTCTTTTCTTAGTTATCCATTCTTTCACACATTTACATTTATTTGCACAATCTTTTTTACATGTGCATTCTTTATCATTTTCTATATATGGTTTTAATTTTTTTTGTATTCTATTATAATCTTCAAAAAACGTTTCTAGCCATCGTTTAACCAGTTCTTTCATTATGATAGGTTTTTCATCACCTTCGTTTTCCCGTTTACATATATGTACACCACATACCTTACGACATTTCCATTTATTTTCTTTAATACCTTCAAAGATACCTGCATGTTGACAATCATTCTGTAAATCACCTTCAAATTTGTGGTCACTGTTATCACTGACACGTATAATAACTTCTTCAGTAAATGTTCCCATTCTTTTAATATCTTTTGCAGTAATAACCGTTTCAGTTTTATCTTTGCACTTGTTTTCCGTACCATCAACAGTACAATTATCATTTCCATTACATTTAATTTTAAATTCAGGACATGGATCACATTTTTCGTTATGTTTAAATGTTTGCTCTGCTTGTGTAAAATATATTGTACCGTTTCCATTCTCATTACTTTTACATGGTTTGCCTTTTAAATTATCTAAAAATTTTCCAGCTGTAGGGTACGTTTTTAGTTTTGTAAAAAATCCATTATCACCATTATTATTATCAACATTGCTAATTTCATTTGTGTATCTTCCTTTTAGTTTCTCAAATTCGTCTTTTTTCCTTCTTATCCACCTTTTATAAAATCCACATGGCGTGGAACAACGGGGACAATGGAAAGGGTTAAAAATATCTTTCTTATCTGGAAGTGGTTCTGTACAGTTCAAACCATCACCACTACAATTTTTATTACCATCTTTGTCACATTCTTTTTCAATTATTTTTAACTTATGTGTTTGTTTACGACAAAACTCATCTGCCCATTCCTCCAACCAACGAAAAAAAAAGGGTCGTTTGATAAAATTTTCCAATTTAGTAGTGGTTGTTGGCGAATCGTCGGGTTTCAGTGAGTCGGTACCATTATTTTCATCAAAACCACCTTCAAATGTTACGTTTTCATACTTGTATTCTCCATCGTCTTCTTTTTTGAGTTTTTCAAAAAGGTTGCCGTTGTCCGCAGTTTTAACCTTTTCTATTGTTTTGCCGCCACTGTTTGTGTCATAGGTTAAGGCACATATCATCCCTTCCCAAATATGTTGGCCATTATCATCCCACCAATCTTCTGGTTTGGTTTTTTGGCCGGGGTTTTTGGGGACACGAGGAGTACCTTCTTTGTTGCCATTTTGAAAAAAACTCGCTATCTTTTCTTTTATTGTGTTTTCTCTTTGCGCAATTTCTTTATCACCACTAATTATGTAGTTGAAACCATTCTTCGCGTCTTTAATACCACTAAATAATATGTCTTTATAGTCTGCTAGGGTATAAAACATTTGTCTTTTGAATTCCTTAGGAATTTTTCCACTTTCTAATTCGTTTTGCGCTTCCTGGTTGTCATCTTTTAGTTTATATACTGTTCCATCTGCTTCCTCTTTTTCCTTTTTCTCTCTTTCTTTATCCATTTTATACTTATGCCACAAGAAAAAAGTTTCCACAGCAGCGGACTCCACAAACCAATCACGTAATGACTCGGTGGTGTCGACGCCTTCTATTTTGTGTAGGTATAGTTTGCGACGTCTCGGCGGTATACATATGGCGCCGTCATTACCACTTTTTTCGTCACCACCACTTGTGGCTTTTTCACCATCACTTGGTATACACCTCCAACCTAAACGTGAGTTGTTTCCGTCGTATTTTTGTTTGCACGCTGCATTGAGGCTGCCCGGTGTAGTAAATAGTGTTTTTACTATTTCACATGGCGGCTTCGCCCCGGGTGTTGCCGTTGGTACCGCCGGTTCTGTGGCAGCCGAGTCCTTCGCCTCCACCTTCCCATCCCCGTTCACCGCCTCCGCCTCCGACTCCTCCTCTTGTGTTTCCTCTTTCTCGTCTTCGTCCTCATCTTCGTCTTCATCTTCATCGTCATCTTCCTCGTCGTCTTCCTCTTCCTCCTCCGTCTCCTCGACGTGAGACACGTCATCGTCCTCCTCCTCGTTTTCGAGGTGTTCGTCTTCCTCTTCTTCTTCCTCTTCATCTTCGTCTTCGACGTCGATTTCTTCTTCTTCTTCTTCCTCCTCTTCGTTGTTGTCCTCCTCCTCGTCGTTTTCTTCGTTTTCGTCGTCGTCTTCACCTTCGGAATCGCTACCTGAGCGGTTATCTTCGGTTTCATCTTCAGAACGTGGTGGTTGGGAGCGACCGGCACCACCACCTCCGCCGGGTGCTTTTGGTGGGGGAGGAGGAGGAGGTAAAGCCTTTGTACAATCGCACTTCCCATTAATTTCGTTAGGTGGATAATCCAAAGATTTCGGTAAATC
>NS_L7_19_Contig10839
GAGATATATGCATAGGTGGTGACCGCGATATCGTGGGAGACACTATTGTTAGTAACACAGATAGTACTGAAAAAAGTAGTGGTCAAGTTACAAGAATATCAGATGTAATAAAAGAATTTTTAAGCAAACAAACTGTCACACCTACTGTCCCCAAAACCGATAGTGGCAAAACCCCCCAACAAACCTGGTGGGATGATAATGGCCAACATATATGGAATGGAATGATATGTGCTTTAACCTATAAAGAAAGTGACGAAAAAGGCACACAACAAATAACACAGGATACACAACTGAAAAAGGTATTTTTTGGCACCCCAAACGGAAGCCCTGGATCCCCCCTCACAAACACTGGCACACCCGCAACCCCAAACGGCACATACGAAAACAACTACCACTACAGCAAAGTGGTACTTAAAGATGAAAATAGTGGTACCCAAGCCAAAACCAAAGACGACCCCATCAACAACCCGAAACTCACCCAATTTGTGGAAATAACCCCCTACTTCCGATACCTTGAAGAATGGGGTCAAAATTTTTGTAAAGAGAGGAAGAAAAGGTTGGAACAACTTGAAAAAGTATGTCGTAGTGGTGAGACAGGTAAAGAACATTGCAGTGGGGATGGACATTATTGTAAAACATCAGACCTTAAACATCATAAAATGTTTCAGGATTTTGTTTGTCGTGATTGTTATAAACAATGTAGAAAATACAGAAAATGGATAGATATAAAATTCGAAGAATATGAAAAACAAAAATGTAAGTATCAAGGGGAACTTGATAAATTAACAAATGGTGATAATTATAGTGGTGGTGGTGATAATACTTGTTGTGAAGAAATTAAAAAAAAAAAAATGCTGCACAATTTTTGAAAGTATTAAAACATTGCAAAGATGGTGAAGGTGATAAGGAAAAAGGTGATGAGTATCAAAAAAATAAACTAGATTTTGATAAAATTCCTCAGACATTTTCTCGTTCAACGTATTGTGAAACGTGTCCTTTCAATGGAGTTACTTGTAATCGTGGTAGACGTAATAATCCATGTAGCGAAAATGGAGAGAAATGGGAAGGGGGTTTTGATAAAATACCTAAAAACAATGGAAAAAGTACTACTAGTATTGATGTCCAAATAATTGATCGTAGGGGACCGTATATGGAAAAGTATATGGAAAAGAAATCACAAAAATCAAATGATTTATTTAATGCATCACGTTTATTTAAAGGTATAAGGAAACAACAATGGGAATGTAGATTTAAAGATGAAAATATGGATATATGTAAACTTACTAATTTTAATAACGAAATAGACCTTAATGAATATACTACATTTAAAGTATTTCTAGAATATTGGTTAGAAGATTTTTTATATGGTTATTATATATTGAAACAAAAAAAAATAATAGACAAATGTACAGAAAATGGAGGAAATACATGTAACGGACAACCTAAAAACTATTGTGCATGTGTGAAAGGATGGGTAGCACAAAAGACGACAGAATGGGAACAAATAAAAGAACATTATAATAAAAAAAATTATGGTAATGGAAATGATATTAAGTCTAAAGTTAGAAATTTTTTGGAGACCTTGATACCTCAAATGGATCTTGCAAATGATAAAGCAAAGGTTACAAAATTAAGTCAGTTAGATTATTCTTGTGGATGTAGTACCAGTGCGAGCTCAGAAAATGGAGTTACTAACAAAAAGGATATCGTAGAATGTTTGCTTGAAAATCTTGGCAAAAAAATTACTGAGTGTCAATCCAAACATAGTGAAGAAACCCAAGCAAAATGTGAAAACGCCTCCATCCCCCTACCTGATGAAGAAGACCAAAACCCAGAAGAAAACCCAGTGGAACAACCGAACATTTGTCCTCAACAGGAAACACCACCAGAACCAGTGGAAGCAGAAGAGACTTGTGA
>NS_L6_21_Contig11186
CGATGCCAACGCTCCAGGCGAGGGTGGAGGTCACAAGGGAGGGTATAACAGCGGGGTGGTCCAATACATTAAGGGTTTTGATTCGACGTCGTGATCGTTTTGGTTTTTTTTTTTCTGCTTTTTTTTTGTCGGCACCAGGAGGTGGAACCGGAGGTAGAGGTTCTGGTGATTCTTCTTCGGGTTCAGATTCTGGTTTGGGTTCCCTATTTTCTGCTTCTGATCCTGGTAATGTTTCTTCTTTTTCGTCACAATTGCCATCTGTTTGCTCTTTCGGTGGTTTTTCTGGTTCTGGACAAAATCCCGGTCGCATATTTTCTGGGTTTTCTTCCTCTTCATGGAGTAAGTCCTCTTCATCGTCAGGGGTTTCTGGTGGTGTGGTTTGGGTACATGTTTGGCCACTAGTTGGGGTGGAACAAGATTCTATTTCTTTTTTAAGTCTATGAAGTAAACATTCTACAACATCACTTTTTTCACCATCTTTTTTTTCTGGCTTCGCAGCTCCATTACAATGAATTGAATCCTCGAACTTCGTTAAAGTACCACAAGGTTTTATAGCTTTGTTAACATCAGTTTGGGGTTGCAATTCCTCCAAAAAATTTCTAACCAAGGATGTCATGTCATTGTCATCATCACTTTTATATGGTTTCAAGTAGCGATCCCGTATTGTTTCCCATTCTTTCGTTTTCGCTTCTATCCATTCTTCAACACAATTACATTTTTTATTACATCCATTTATACATGTGGATGCATTTCCATTTTCTATACATGGCTTTAATTTTTTTCTAATTCTATTATAATCTTCAAAAAAAATTTCTAACCATCGTTTAAGCAATTCTTTCATTATGATATATTTTTCATCACCTTCTTCCCCATTGTTATCTTTTTTTTTGAGACTACATATATCTACACCACATACCTTACGACATTGCCATTTATCTTCTCTAATACCTTTAAAAATATTTGCACTTCCACATTCGGGTAAACCATCAAATCCATTTTCACCGTTATCACTAACAAGCATAACAACATCTTCAGTAGATTTTTTTATTTTTTCAATTTCTTTTGCACCAATGGGCGTTTTTCCATCGCACTTCGTTCCTTCAACATCATTGCAATCACCATTTTGACAATTTATTTTAAATTTAGAACATGGATCACACTGTTTTGTATGCTTAAATGTTACCTCTGGTTTATCAAACTCTATTTTATCCTCTCCATTATTATTACCATTATCATTATTATTT
>S_L6_19_Contig11385
TTGATTTCGACGTAAAACAATCACTACAAGCCTATGAATATTTAAACAAAAAATTAGAAAAAATTTGTCAAAGTGACAGTAACAATAAAAATTGTGTCTATAATTGTATGAAAAAGAAGTCCACACAATCCCTTGATGGTAATACTAATAATATGCCCGCATCATTAGATAACGAACCAGAAGAAGTAGAAGGGAGATGTAATTGCACACCCCCACCAAAAGCCTGTGAAATAGTGCAAAAGATTTTTCATGATAAGACAGGAACCCATTTTAATGACGCTTGCTCCCTCAAATATAGTCATGGAAAAGAAAAACATACTCAATGGAAATGCATTAATGACACAACATCTTCACATAGTGGTAAAGAAACCACGTCCTCCACTTCCACCTGTATCCCTCCAAGGAGACAGAAAATGTATACAAAACCTATAGAGACACTAAATAAGATGTCACCACTAGATTTACGTACAGCGTTTATACAATCTGCTGCTGTAGAAACGTTTTTTGCATGGCATAAATTTATAAAAGAGAAAGAGAAAGAAATAAAAGAAAAAAAAAAACAAGAAAATGGAGGATTCTATATATTACGCATCAAAGAAGAAGATATATTATCCGACCAAGATCATCCACAAAACAAATTAAAAAAAGGAAATATCCCTGATGATTTTATGCGTCAAATGTATAGAACATTTGGTGATTATAGAGATATATTAATTGGGAAAGATATGGGTAGTAATACAAGTGATGTAGAAAGTAAAATAAAAGGTGTTTTTCGAAATACTGAACAACTTCCTAGTGGAAATTTTGATGATAAACGTAAACAATTTTGGGACAAATATGGAAAAGATATTTGGGATGGAATGGTATGTGCTCTACAATATGATAGCAACGATAAAACAATAAAAATTCATAAAGAAGTACTCGACAAATTAAATAACAACAACAAATACGATAAACAAAAATCTAAGATGGAGGAAATTACATGTAGACCTCAATTTATACGATGGTTTGAAGAATGGGCAGAACAGTTCTGTCGTAAAAAAACACATAAATTGGCACAAATTAAAGAGGATTGCCGTGGAGCAAGCGGTCACAATTATTGTGATGGTGATGGTTTTGATTGCAAAAATATTGTTCCAAATAAGGATGCAATTTTTGAAGATTTCAACTGTTTCAGTTGTGCCAAATCATGTAATTCTTATAAACAGTGGATTAACATTAAAAGAAGCGAATTTGATAAACAAAAAAAAATATATGATAAAGAAAT
>NS_L7_44_Contig9665
TTCTTTTCTAATACCTTTAAAAATATTTGCACTTCCACAAGCATCCTGTAAACCATCTGGAAATGTTGTTGCACTCTTATCACTCACATGCATATCTAGTACAGTAGAATCGCTCATTTTTGTAATTTCTTCTGCAGTAACCGTTTCTCCATTGCACGTCACGTTTGTACGACTATTGCAGTTACGTTTATTACATTCAACTCCAAATATGGGACATGGATTACAATAATTTTCATGTCCAAATGTTTCCTCTATATTCCCAAAATTTATGTGACTCTTTCCTATTTTATCCTTTCCACTATCCTTTTTACATGGTCCGTTTTTTAACCTTTCTAAAAATTGTGCAGCGTTGTCCTGTAGTGTTTTACAAAATCCATTATCACCATTATTACCTTCAGCACCCGTTCTTTCCTCTTCGTATTTTTTTTTTTGTTCACCATATGCCTTTTGTTGGTTCTCATATTCTGTTTTTTTTTTTTCTATCCACGTTTTATACAATCCACAAGATTTACCACAACTCTGACACTGAAATCCCCTAAAAATTTTATCCTTTTTTGGAGGTTTTTCAGTACAGTCGAAACCATCTCCATCACAATATCTACCAGTATACTTGCCACCTTCTTCTGTACACTCCTCCTTAATCTTCCCCAACATCTCTGTTCGTTTCTTACAAAAATTTTGACCCCATTCTTCAAGGTATCGGAAGTAGGGGGGGCGTAACACAAATTGGGTGAGTTTCGGGTTGTTGATGGTGTCGTCGTTGGTTCTGGGTTGGGTATCACTATTTTCTTCTTTAAGTTGCACTTCGTCGTATTTGTATTTGCTTTGGTATGTGCCGAGGTTGATGTTGGGGGGTCCAGGGTTGGCAGGTTTGCCGGTGTTGTTTTCTCCGAAAAATGCCTTTTTCAGAGTACCATCCTGGGTAATAGTTGTTTTGTCACCCGTAGTACCATTTTCTTTATATGTTAGTGCACATATCATACCTTTCCATATTTTCTTGCCATTTTCATTCCACCAGTTGGTACGTTTATCACTAGGTTTGGGGACACCATCAGGTTTTTTGTCACCGTTTTCAAAAAACTTTTGTATAGCACCTTTTATTTTATTTTCTTTATCAGCCATTTCATCTTTTGTACTATCACTACCTGTTTTTCCAATTAGGATATCGTTTTTCCCTTCTAATATATCTTTGTAGTCTGCTAATGTATAGAACATTTGTCTTTTAAATTCTTCGGGGATTATTCCATCTTTTAATTGTTTTTCGGGAGTTTGGTCACCACTATTTTCAAGGGTATCATTTCTTCCAACGAGTTGGCTGTAAAGTCCTACCGCTCCACCTCCCAATCCATTTTTTGGTTTCTTCTTCTCTTCTTTATATTCATGCCATGCAAAAAACGTCTCAACAGCGGCGGATTCAACAAATGCTTTGAGTAGTTCCACTTTGGGGTCTGGCTGTTCTGCACTTGTTGACGACGTTTCACCTTGTGTCTGTGCCTTACCATCCTCCTGTGTCTGTAACTGTGTCTGTTTCTCCGCCCACTTCGTTAATCCACCCACGTATAGTCGTCGCCTCCTGGGTGGGATACACAAACCACCCTTATTATCACTAGATGGGGCGGTTTTTACATCACTAGTGGTGTCACTAGGTTTTCCACTTGGTATACATTTCCAATTGGGGAATTTTTCGCGGCCATTTACATATTTGGTTGAACAGGCTTTTTGGAGGTTTGTTTCTGTAAGTGCATTACCCACGATGTCGCAAACCTTCTCCACATTGTCTTGTGCTGGTGTTGGTGACGGTAGATCCTCTTCTTTTGGTCCCTTCCCGTCCACCTGGTCTACCACCGCATCTGGTACCGCCTTCGCCTCCTCCTCCGCCTCCGCCTCCGGCTCCTTTTCCTCTTCTTCCTCTTCTTTTGGTCCCTTCCCG
>NS_L7_17_Contig3947
TTTTACCTTTCGTATCTCCATTTGTTTTTGCTAATTCTTGTAATGGCTGTAAATATAATTGTTGCACTCTAGGAGAAATATAAATATTCGATCTAGGACTTGCTATAAGGTTGTGTGCTCCCAAACCAATTAATGTTTTTTTAGGTTCACATGTACTATTAGTATATTTTTGAAAATCATTACACTTCGTTTGGTTCTTATCATCACACAACCTATCTGAATCTGTTTCCGCCTCCTCCGGCTCCTGGTGGTCCTCCTCGACTTCCTCTTCTTCTTCTTCTTCATCTTCGGAATCCTCTTTTTTGGTGTCACGGGAAAGTGGTGTTAGAGCGGGACCGGGACCTTCGGGTGCTGATGGTTGTGGACAGGGGTCACTTTTGTGGGTTCCTAGGCATGTTTGTGCGTCTTTTAATTCCTTTTCGAGAAATTCTTCAATTATTCTTTTCTTATTTGAAAAATTGGGCAGGTCGTCCTCATTTTTCTTTCCCAAAATTTCTCTAAATTTTTCTATTACTTTTTCATCGCCATGAGCTTCTTCCATATCTTTCTGAAAATTACTTTTCAAATAAAATTCAAGAAATGAGTCAAGATCTCCTCCTTCTCCAATAAATAGTTCAATATTTTTTTGTTTGCGAAAATGGTCTTTTATTTTGTCCCATTCTTTTTCTTTTTCTT
>S_L3_13_Contig7174
ATGCAAACACTAAACCACCAAACCATCAAACCCCACCAAATTGTATAACATCATGTTGTCGGTACAATGGGGGGAAGTAATGGCGGTGGCGGTAGTGGTGGTGGGAATGACTACAGTGATGCCAAGCATTTATTGGATAGCATTGGAGAAGAAGTGTACAAAGAAAAAGTGGAAAAGGCTGAGGCTCAAACATATAAAGAGGCGTTGACAGGACAGTTGTCACAAGCATCAATTTTGAGCGAATTAGATGGCACCAATGAAACATGCGAACTTGTACAGAAATATTATGAGCATCCTAATGGCGGTGATAAGGGTAAAAGGTATCCGTGTACAGAGTTAGGTGAAAAAGTAGAACCACGTTTTTCTGATACACTTGGTGGCCAGTGTACTAACGAAAAAATGCGTAGTGATGGTATAGGAGCTTGCGCTCCATACCGACGTCTACATTTATGTCATCATAATTTGGAAAAAATAACAGATACAAATAAAACTACTACTCATAATTTGTTGGCAGAAGTGTGTATGGCAGCAAAATATGAAGGAGAATCTTTAACACGAGATTATGCAATAAATCAAGCAAAATATAAGGATTTTGGTTCTACAACATGTACTGCCCTTGCACGAAGTTTTGCAGATATAGGTGATATCGTTAGAGGAAGAGATATATTTCGTGGTAATGATAAAGAAAAAGAACAAAGAGATAAATTAGATGATAAGTTGAAAAAAATTTTCGAGAAAATACATGGTGGATTGTCGGAGGAAGCAAAAAAACACTACGGAAGTGATAAAAACAATAATTATTATCAATTACGAGAAGATTGGTGGACGGCGAATCGCGCCACAATCTGGGAAGCATTAACATGTGACGTTAAGAGTAATACATATTTTCGTGCAACGTGCAATGGAGGAAAACGAACTGAAGGTTACTGCCGATGTGCAAGTGGAAATGTTCTCACAAATTTCGACTATGTGCCACAGTATCTTCGTTGGTTCGAGGAATGGGCGGAAGACTTTTGTAGATTAAGGAAACATAAATTAAAAGATGCTAAACAACAATGTCGCGGAAAAAATGGTAAGAAACTATATTGTGATCTTAATAGGCATGATTGCGTAGAAACCATTAGAG
>S_L3_13_Contig7175
CTATTTTACAAAATACTGGCGCTTTATTTCCCACTTTTTGATTTTCCACTTGGTTTTCATTTTCTTCAAGGAGTAAGTCCTCTTCATCGTCTTCAACGTCGGGGGATTTTTCAACACAAGTTGTTTGTTTTTCGCCACTAGGGGTGTGTTTCTCTTTACACTCTTTTGCTTTATCTTTAAGCTTTTCAAGCAAACATAGAACAAGATCGTTATCTTTAGCACCTTTTTTTTTTGAGCTCTCAGCACCATTAAGACCACACGATTCCTCGAACTTCGTTAAACCACCACAAGGTTTTATAGCTTTGAGAACTTCATTGTAAAGCGGTGCCTGCTCTAAAAAATTTTTCACATTGTAATCATCTGTTTCACCTGCATTTTTATATTGTGTGATGTAACGATCTCGTATTGTTTTCCATTCTTCCCTTTTCTCACTTATCCATTGTCCTACACAATTACATTTATCTTTACATCCACTTATACATGTGGATCCTTGACCATTTTTCATACATGGCTTTAATTTTGTTCTAATTTTATTATAATCTTCTAAAAAATATTCTAGCCAGAGTCTCATCAGTGCTCTAATTTGTATATATTTGTTACCATTGGTACCCACATTACCGTTTTCCGGTTTACATAGATGTACACCACAGAATTCACCACATTTCCATACATCTTTTCTAATACTTTTAAATATACCTGCATATTGACAATCGCTTAAATCACCAAATCCATTTTCACCGTTATGACTGACACGCATATCAACATCTTGAGTAGAAATTCTCATTTTTTCAATATCACCTGCAGTAATTATTTCTCCATTGCACGTATTACCATTAGCACCCTTGCAATAACCATTTTTACATTTAGCTCCAATTAAAGAACATGGTTTACAATTATCTGCATGTTTAAATGTTTCACCTTCATTCTTAAAATCTATTTCATCCTTTCCATTATCATTATTATCATCATCCTTTTTACATGGTCCACTTTTTAACCTATTTAAAAAGTCTCCAGCTGTATCGCATTTTCCTAGTGTTCCACAAAATACATTACCAGCCTTATTACTTTCATCACCCTTATTTTCCTTTTGGTATCTATCTTTTTGTTTGTCAAACTCTTCTTTTTTTCTTACTATCCACTT
>S_L3_13_Contig7177
ATTTATGTTTCCTTAATCTACAAAAATCTTCTGCCCATTCCTCGAACCAGCGAAGATACTGCGGAACGTAGTCAAAATACGTGAGGACAATACTTACGTCGCCGTTGCCAGCCTTTGACTTGTCGCTACAGCGGCATTTGTCATAAGTCGCCGTTCCTGTACCACATGTTGGTCGAAAATATGTACCACTACCAACTTCACATGTTAATGCTTCCCAGATTGTGGCGCGATTCGCATACCACCAATCTTCTCTTAATTTAGAATAATTTTCAGTATCATCTTGGTAGCGTGCTTTTAGCTCCCCATTACTCCCATTCGTCACTTCACTATGTATTTGTTGGAAAATTTCTTTCAACTTCTCGTCTAATACTTTTCTTTGTGTACTTTCTTGTGTATTACCATAAAATGGATCTTTGCCGCGTACGATATCACCTATATCTGCAAAACTTCGTGCTAACACGGTACATAATTGGGAAGCAGAATCATTATTTCTTAGTTGATGTGGTGTATAATCTGTTTTTATTGAGCCCCCTTCATATTTTGCTGCAAGACACACATCTAACAACAAATCATGCTTAGCTTTACCACTATCAATATTATTGATTTTTTGAAAATTTTTGTTACATAAATTTAATCGTCGAAAAGGCGCGCAGGCGCCACCATTATTACGATCATTACCTTCTATTTGTTGATCAGTGCATTGTGCTCCTTGTGTATCAGAAAAACGCTTTACTTCTTCTTTTCCTGTTCCGCACGGATACCTTTCACCCTTAAGACGCTCATTATATTCTTTTATAAGTCCGCACGGTACTGGGAAGGCAGCTAATTCCTCACTACCTTTTGCTTCCTTCAAATTTCCTTTCAACGCCTCTTTATATGTTTCAGCAACACCCTTTTTCACTTGGTCGTGCACTTTTTTCCCTATGCTATCCAATAAATCCTTGGCATCACTGTAGTCATTCCCACCACCACCACCTTGCGGCGCCATTTTGGTTAACTCCCCCCATTACATTATGTCATACATGCATACGTGGTTTATATCGTGGCATACATGGTTTGGTGTGTTGGTACGTACGTGGGGGTATATATGTATGTATGTTTTGGGAGTATAGTGATATGGTAGAATAATAATAATAGTATTGTGTTGGAA
>S_L3_13_Contig7170
TCCTTTAATTTTTTTTGTTCTCCAATGTATGGAATCTTTTAACATATGTGCAACCCAATAGTAAAAAAAATTATTGAATGTCTTTTGGAATTGCTCAGGTTCCTTATCAGACGTTTTATTTGTGTTTTTTAATATACATAATCCGCCTCCAGTTCTTACATCCTTGTCATATTCCTCGTCATCCTCGTCCTCCACACCCTCTCCATCTTTCTGCAGATCTTTAAATTCATAGCATTGCCAATTTTGATACAGTTTCTGACTATCACTACCACCAACAGCATTAACAGCACCACGACCACCAGCAGCAGCACCCTCACCATTATTATTATCACGATTTATTTGATCGCAAAACGCTTTTAGCTTTTTTCCAATTTCATTAGTTTCATCACCACTATATAGGAAATTAATAGGAGTAGGTGTTGCGCCCTCATTAGGCTTATAAAGTTTTATATTGCATTGATCAGTTTCACTTTTATTTTCCCATCCACTACCATTATGTTTGACCCCACAATGAGGACAGGGTTGGCAATATTCCGAATGATAAAATGTTCCTTGACTTTCAACATTAGTACCACTAGCACCACTAACAGCGGTTCCACCACTAGTACTATTAACTTCTTTAAAATTAATTCTTCCTCCGTCAGTAATATCTTTGCATGTTTTTTCATTATTTAATAATTCTAAAAAATCATCAAGGTTTCCAACATTCCCTTCTTTCAGTTTATTATAAAATTTTTTTTCATACCCATCATAATTACTAGTAGTTGCAGCTCGTCTTTGCCTACTACTACGTGATGTTCCATTTATTTCGTCCGTGTATTTTTTTACTTGTTTGTCAAATTGTTCTTTTTGTTTTTCTATCCAATCAACGTAAGGATTGCATCCATACAAACAGTCCGTGCATCTATTACCATAACGCAACTTACCTTTTGCTCTAACAGTTTTTGTGCAATCGCAGCCATTACGACTACAATATCGTTCCTTACCATCTTTATCTTTTTCACGACATTGTTTTTTCACATTTTCTACTTTTTTTTTTTTTTTACGACAAAAATCTTCG
>S_L3_13_Contig7171
CGCGCACTTGCGAACGAAGCAGCACACCAAATGCATAAAGCGGCAAAGACACAATTGGCTAGTCGTGCTGGTGGTAGAAGTGTGTTGAAGGCTAATGCAACACAAGGTAATTATAGTCGTGGAGGTAAAGCCGATGACTTCAAAAAACTATGTAGTATAACGGATAAAGATTCTAACGATAGTCGTAGTGGTAATAACATTGGACCATGTACAGGCAAAGATGGAGGTCAGGTGAGGTTTAAAATAGGAACGGAATGGTCAAATATTGAAGGAAAAAAACAAACGTCATATGAAGACGTCTTTTTACCTCCCCGACGTCAACACATGTGTACATCAAATTTAGAAAATTTGAGCACGAGTAGCAAAGGACTTAGTGAGAGTAAACTCGCTAGCAATTCATTATTAGGGGATGTTCTTTTAACAGCAAAAACAGATGCCCAAGAGATAATAACACGCTATAAAGATCAAAATAATATAGAACTAACTGACCCAAAAGATAATGAAACTGTATGCAGAGCATTGCGCTATAGTTTTGCCGATTTAGGAGACATTATCCGAGGAAGAGACATGTGGGATCTAGACAATGGCTCATCCGACATGGAAAAACATTTGATATCCATATTTGAAAAAATTAATGAAAAACTTCCTGAAGAAGAAAAAAAAAAATATAACGACCGCAAACATACCAAACTACGTGCAGATTGGTGGGAAGCTAATAGACATCAAGTTTGGAAGGCGATGAAATGCGTATACAGTGGCAAAATCCAATGTAATAATCATGCACCATATGACGATTATATCCCTCAAAGATTAAGATGGATGACTGAATGGTCCGAATGGTATTGTAAAGAACAATCGAGGTTGTACAAGATTTTACACGAAGCGTGTATGGAGTGTAAAAAAAAGGATAAAAATTGTACGAATAAGAGTAAAGAATGCGACAAGTGTACAAAAGCTTGTAGTGAATATAAAAATAAAATAAGAAAATGGTCAGATCAATTGACAAAAATGGATATAAAATATCGAACGCTATACCTACAAGCAGAAGTAGATGCTGCTGCTAATGGTGGTCCTCATGCTTCTAGTGCCATTCAAAAAGATAAAGACAAGCATGCGATTGAATTCTT
>S_L3_13_Contig7172
AAACAAATTTTTCTGGATAAATTCTTAGACATAAATGTATTCTTCTCGGAGGTAACAATACGCCCCAATTAGTTGTTTTATTATATCTAACAAGTGATGAATTCCAATCATTATCATCTTCATGTGACACCCCCCTACATGGAATATTTCCATATTGATTACATTCCAGGTCTTCAGGACATTCAGGATTTATTCCTTTGTATCTATAAGCTGTATCTTCCAAAAAACTTGGAATTTGAGCTTTATCCAATATATCTTCATATATATAGTATCCCTCATCTTTGCTTTTTTTATTTGTTTGCTCTATATCTTTGAAACTACATATACATTTAGAACAATGTTTATTTAAATAAGTTTGGGAAGATGTTTCCGTTATATTACTATTTTGATTATCGTTTTTATATTTAGTAAAACGGTTTGATAATCTATCAAATTCAGGTAATCTATTATTGCTCCATACTTCATATTTTTCCACACTAGGTAAACAATTAGGATGTACATCATTTCTCTTTTCAATTATTCCATATTTATCAAAATGCAGCTTACATGGTATTTGCATATCGGATTTTAACTGTTGTTTTTCTTTACAATATTGTGTCCCCCATTCTTTTAACCATCTTAAAAATTGATCAGTATTTTCTTCAGTAGGAATATTGCAGTCATTAGGTTTAATTTTTCCTCCAGCCTCTTTATATCCGCATAACATAGCCTTCCATACATGTTTTTTATTTTGTTCCCACCAATCAGAAGCATTTTTAGGTTCATTTCCTGTTTTTTCAAGTACATTTTCTAATTTAACTTTTATTTTTTTGTATGCCGTATCATCCATGATATCATTTCCTTTAATTATATCACCAATATCAGCAAAAGTGTATTTTATTGCTTGTAAACTTTCATTTTTGTCCTCATAATTTTTAAACAAAAATTTCGCTTCACTGGCTGCAGCATAAAAAAGGTCATTTTTGAATTTATTTTCTCCATCATTGTTTTTATTGTAACGGTTTCCAGTTATATTTCGAAGACATATTTTTCGTCGTCTAGGAGGTATTAACGTATTTGTTCCAAACCAATGGTCTAGAGAATTGCTATATTTC
>S_L3_13_Contig7173
AAATTGAGAACATGGAGCACAATTTGTTGCAGGTCTAAATGTTTCCTCTGGTTTCGTAAAAACTAATTTATCCTCTCCACTCTCATTATTATTTTTAGAACATGGTCCTAACTTTTCTAAAAAGTCTTTAGCTTCTTTGTAATTTTCTAGTGTTCCACAAGATCCATTACCATTATTACGTCCAGAGACATTACATTCATTTACGTATTTTTTTTGTTGTTCATTATATATTCCTTTTTGTTTATCAAATTCTTTTCCCTTTCTTTCTATCCATTTTCTATAAGAACTACAAGATTTCGGACAAGTAGTAACTAAATCCGGAAGTGTAGTAGGATCGTCATGAACCTTGTCACAATCTTCCCCATCCCCACTATATTGTCTTGTTATACCACCACGACGACCAGTATTTTCTTGTACCTTACAATCCACTTTAATCTTCTCTAGCCGTTTCATTCTCTCTTTACAAAAATTTTGACCCCATTCTTCAAGGTAACGGAAGTAGGGGGGTCTTTCAACAAATTTGGACAGGTGGGTGGTTTGGGGGGTTAGTCCGTCTTGGGGGCCTTTGGCTTCCGTACCATTTTGTTCTTTAAGTTCCACTTTGCTGTAATGGTACTCGCCTTCTTTGCCGTTGTCTTTGATTTTTTTCAAAAGTTTGTCCGCATTTTGAATCTGTTTTAATGTCGTTTTGCCATCTGCGCCTTCTGCGCCTTTTTCGTCCTTTTCTTTGTATGTCAGTGCACATATCATCGCTTCCCAAATGGAAGGGGCGAATGTTTGCCACAAGGTTTTACGGTCTTTGCCACTAGTTTTGCCAGGAGGAGATGAGGAACCATTATTTGGAAAAACTTTGTCTATAGTTTCTTTTATATCCTTTTCACTTTCATACATTTCTTTATCACTACCACTAGAACCACTTAATAAGTCCACCACTATATTCTTCCCATCTAATATGTCTTTGTAGTCTGCTAATGTATAAAACATTTGACGCAAAAAGTCATTAGGTATTTTGCCACTTTCTTGTAATTCCTCTTGGGGGTCTTTGTCATCGTTGGATGATGATATATATATTCCATCTATTTCATTTTTTTCTTCTTCCTCTTTTTCTTTTTTTTTCTCCTTTTTGTATCTATCCCAAAGAAAAAAAGTTTCAACAGCGGCACTTTCCACGAAGGCTTTAAGCAAGCCGTCGGCGCGTGGGTCGGACGACGGCGAAGCGGAGCCTTGTGGTACCTTACTCTCTTGTGTGTTGCTACCACTATTTTTCGCCCACTGTTCCAATTTCCCCACATATAATCGTCGCCTCCTGGGTGGGATACACACCGCGGAGGTGGCGGCATTGCCCGAGTCTTCGGATGCGGTAGCTTCCGGCGAGG
>S_L3_13_Contig7178
CGGCAGCACTATTTCGTGGTAGTAATTGTTTCAAGAAAACAACAACGTCTTTTTCATCTTTGGTACCACTAGTAGTACTTTTTGCACCCTTTCCGTTACCATTAACACTATCTAATGCTTTTTTGTATAATTGTGCGTATTTATTTTTTATTTTTTTCCATTGATTTTCCCATTTTTTTATATTTTCTCCATATTTTTTACATGCTGCTTTGCACTTCTCACATTCACTATCATCTTTCCAACACTTTTCATTACCCTTATCCTTACACCCCTTACAGGACGCCACCAAATTCTCATACTCCTTTTTCTGCATTTTACAGTACCATTCTGCCCATTCAGTCATCCATCTTAATCTTTGAGGGATATAATCTTCTATGGGGATACCATTACAATTCATATTTGTGATTTCTTTTGTTGCACATTTCATAGCTCTCCAAACTTGATGTCTATTAGCCTCCCACCAATCTTCTCTTAGTTGTTTATATGGAGGTTTGATCTTCTCATCAGTGTTATATTTGTCTTTGATACCATCAAGTGACTTATAGAGAGTACTAAAAACGTTTTTCAAAATTACATCCATTTTATTTGAGCCAACGTCTAGATCCCACATGTCTCTTCCTCGAATTATATCACCAATATCTGCAAAACTATAACGTATAGCACGACATACAGTCGCCTGATCATTTGAGTCATTTAAGTCTATTATAGTATTTTGACTTTTATACAGTTCTATTATTTTGTCTGCATCCATTTTAGCTGATAGAAGTACATCTCCTAAAAAAGAATCATTAACACTAGCGCCATCAGAACCATTAAGTGGACCTTCACCCGTTTGTAAATATTCCAAATTTGAGGTACACATATGTTCTCTTCTTGGAGGTAAATAGACGTCTTCATATGACGTTTTTACATCTCTTCCACCTTTCCAGGGTGTTCCTATTTTCATGCGCACACCTCCGTTACTTCCATCTTTTCCATAACATGGTTCTTTTGAATAAACATCATTACGATTGGAATGCCTTGCATCTATACTACATATGTCATTCAACGCAACTGCCTTACCACTACTCGTATATTTCCCTCTTGTTGCATCGCCCTTCAATTTAATTTCACCTGCACCGGCCTCCAATTGTTCCCTTGCGTCCTGTTGCATCG
>NS_L6_24_34025
AAAAAAATGGTGAACATATTTGGCATGGAATGATATATGCTCTAACATATGATACAAACAGTGGCGGAGAGGGCAAACCACCAAAAGAGGATGAGAGTTTGAAAAGTGTACTTTTGGAAGGTGGCAAGCCCAAAGGCAAATACGGCGACTACAAAACTGTTAAACTCGATAATAGTGATACCGAAGCCAAAACCGCCTCCACCACATCCCCCCAAGCCAACGGAACCCGCCTGGCCGAGTTTGTCACCCGACCAGCGTACTTCCGTTACCTTGAAGAATGGGGTGAAACATTTTGTCGACAAAGGACACGTATGTTGGGGAAAATAAAACATGAGTGTCGTAATAGAGACAGGGGAGGTCATAAATATTGTAGTGGGGATGGTCATGATTGTGAAAACGGAGAACTTAAACATCATAACATGCTTGAAGATCCAAATTGTCCAGGTTGTTATGAACAATGCAGAAAATATAAAAAATGGGTACATAAAAAATTCGAAGAATTTCATAAACAAAAAGATAAATATCAAGGGGAATATGAAAAATTAAATGGTAATTCTAGTGGTGAAGGTGAAAATTGTTGTAAAGAAATAAAAAATCATTCGTCCGCTGCAGATTTTTTGGAAGCATTGAAACATTGCAAAGATGGTCAAACTCATGAGGAAAAAAAGAGTAGTGATCAATATAATAAAATAAATTTTAATGATACTAAAACCACGTTTGGCCCTTTAGAATATTGTAAAACGTGTCCTTTGTATGGAGTTAATTGCGGTGGTACACGTGGTAAAAATGGTGAATGTACACCAGATAACGGAAATGAGTGGAAAAGTGTTTTTAATGAAATGAGTGGAAACAGTACTATTACCGTAGATATGATTGATCGTAGGTGGCCGTTTATTAAAAATTATTCAAAAAAATCAGAAAAATCATTTAAAGATTCATATCTTTTTAAAGGTGTAAGAACTCAAGAATGGAAATGTAGATTTAATAAGGAAGAAAAAACGGATGTGTGTAAACTAGATAAGTTTGACCAAGAAATAGACCTTAATGACTATACTACATTTAAAGTATTGCTAATATATTGGTTAGAAGATTTTATAGAAGGTTATTATATATTGAAAAAAAGAAAAGTATTCGAACAATGTAAAGAAAATGGAGGAGAGACATGTAATGAAAATTCAAAAAACGATTGTGCATGTGCGAAAGTATGGATAGATAAAAAGAAAAATGAATGGGGAGATATAAAAAACCTTCTTAATGAGCAATATAAGGGGGATAATGCAAAAATGGATCTGTGGGTTAGGAGTTCTTTGGTGGACTTGATAAAAGCATTTGCTCCTAAAATTGATAAAGGAAGGCATAAAGGTTCAGTCAGTTTAGTGAAGTTATTTGAATGTTTTTGTAATAACATATCAGAAAATAGTGGGGGGAACGATCCCGTTAAATGTTTGCTTGAAAAGCTTGAAGATAAAATTGGCGAGTGCAAAAAGAACCACGCCCAAACTGGTGCCCAATCCTGTACCCAAACCACACCACCAGAAACCCCTGACGATGATGAGGAAGAAGAGTATGAAAATGAAGACAAAAATGATAGAAAAGTGGGACACCCCCAAATTTGTGACGAAGTGTTAAATGATGAAACAAAAAAAGAGGAACCAGATGAGAAGTGTGACCCAGCAGAGGTACCATCAAAAGAACCATCGGAATCAGCAGAACCCCAAGAGGAACCTCGAGCCCCACAACCACAACCTGCACCAGCACCAGCACCGGCTTCTCCACCCGCGCCTCCAACAATACAACCCCCCCAAGCGGACGAATCATCAAAACCTATAGGTGACATATTATCGTCTACCATCCCCTTTGGAATAGCTATTGCG
>NS_L1_84_Contig9580
TTCATGTAAGCCTTTTGTAAAATGGATAGATAATCAAAAACTAGAATTTGACAAACAAAAAGAAAAATACAAAAAGGAAATGAAAAAATATATAAACGGAGCAGTTGGTAGTGGTGATAGTAGTAGGAAAAAACGAGCTGCAAGTAATAATTACGAAGGATATGAAAGTAAATTTTATGGCATACTTAAAACTGGCTATAGTGACGTTGAAAATTTTTTAGATTTATTAAATGATGAAACAACATGCACAAAAAATTCTGACATAAAAGAAGGAGGAACAATTAATTTTAAAAACGTTCATAGTGGTAAAAATAGTGGTGGTGATGGTAATAATAAAACATTTGCACGCACAAAAATTTGTGAACCGTGCCCCTGGTGTGGACTGAAATTAAAGAGTCCACCATGGACAGAAAACCATGAAACGGAATGTGGAGATAAACAAATCAAAAAATTTGATGATAGGAATAGTACTCCAATTAACTTACTTGTGAAGGTAGAATCAGGAACAAATATTGTGGAGAAACTAGGAAGTTTGTGTAACACATCTACTAAAGAAAATATTCAAAACTGGAAATGTTATTATCAAAAAGAGGATAAAAAAAATAGCATTATGAGAATTAATGATTGTATACTACAAGATGACAAAAAAGATAATCCACAAGAGAGG
>S_L8_68_Contig6772
CTTTTACCTTCAAAAATAAAAAAGCAATGGATCCTAATGCCAACGCCACTCCAAAAGGAATAGTCGTTTGTAGGATAGTCGGGTCAAAGGGTTCATCGGAAGGGAGGGGTTCTACCTCAGGTTTTGGAGGGGCTGCTGGGGGTTCTGCTGCCGGGGTTGATGAAGGCGCCGCAGGGGCCGGGGGTAGAGTTCCTGGTTTGACTGGGGTTTCTGCTGCTGGTACACCATCTTCTTCTGATTCCTCTTTTTTTTCATCTGTTTTTTCTCCACTAGGAGTAACTGCTTTTTCACAAGTTTCTTTTTCTACCACTGCTTGTGGTTTTTGTACCACATCTTTACAAATTGTCGGCATCATGTTCTTTTTTGCCTGCAATGTGTTTTCTTCTGTTTCTTGAAGGAGTAAGTCTTCCTCATCGTCTTCAAGGTTGGAGGGTGGGGTGGTAGACTGTTCGCTGCCACTAGGTTGGTCCTGACACGATGTTGCTTTTTCTTGAAGCTTATCAAGCAAACAATCTACGGTATCCTTTGCATCACCTTTTTTTTCTGAGTTATCAGTGCAATTACATTTAAGTGACTTCACTAACTTCTGTAAACGTTTATGATTTCCTTTATCAATTGTAGCAGCAATTTTAGGTATCAATTCCTCCAAAAAATTTTTAACCAAAGATTTCATTTCTGGGTGAACAGCATTATATTGCTCATTGAAACGATTTTTTATATTTGTCCATTCTTTCCTTTTT
>S_L8_68_Contig6774
CACTTCTATATGGTATGTACCTATTTTTGGATTTCAACGTAGGCATTCCATAATCGCCTTTGTGGATATCAAGTACACGTATGAGGTCAACAGGTGATTGGGGTTTTTTCTTCATGAAAAGGAAAGCGATCGACCCTAACGCCAATGCAATACCAAAAGGGATGGTCGTTTGGAGGATAGTAGGGTCGAACGGTTCGTCGGAGGGGGGTAGAACCTCAGGTTTTTTTGGAGGTGGTGGAGGAACAATTTTTTTGCAATCACATTTGTTTTTAAGTTCTGAGTCATCCAAAGTTTCATACGGTCTTTTCCAATTCTCTTCAGCGTTCAATTTTTCATCTAGACAAGCGCATTTGCCATCTTTACATTTCTCTTTCAAGTACTGATGGGGTTCTCTATTATCTGCTTTGCTGGATTTATAATTATCATTATATTGCTTCTTTAGTGACTGATACACATTTTTTTTTACTAAAATAAAATTACTATAATTTTTACATGCTTCAGTACATTTGCTCTCAATGTTTCCAGTATCATTGTCACATGAAACATTATTACATTGTGTTTGTACATCGTCATATAATATTTGTCGTGCAGTACAAAACGTTTGAGTCCATTCCTGAAACCATCTTAAAAATTGAGGAATTTCATCTTCTTTAGGTAATTTACAATCTTTTTTTTCAATTTCTCCTCCAGCTTTTTGATACCCACATAACATAGCGTGCCAGACATGTGTTTTATTTTTTCTCCACCATAAAGTAGAATGCCTACGATCATTATTTGAGATATTAAGTAATTCTAATAATCTCTTGTTTATATCTTTGGATGTTGTAGTATCCAAGATATCAATACCTTTTATTATATCTGCATAATCTGCAAAATTATATTTCATAGCTTTCATTACATCATTAGAATTTTTGTTATATTTATCCCACAATAATTTACTTTCAGTATAGACAGAATTTAAAAATTCCTTTTTGAAGTCCTCTTTATGTCTCATACTAGGCAACGTTATAATTGTATTATTAAGACATAAATGTCTTCTTCTTGGAGGAACTAACACGCCTGCATTTTTTCCTTTAAAATCTTCAACACCATAACTATTCCAGTTATCAAGGTCATTATTAAAGTCTTTTTTCATGCACCTTTTAACAACTTGGAACCTACTACATACTTCTTTATTGGTATCGTCGGGACAATCATCTAATGGATGTTGTGTAATTTCACATGTACAATGATTTTCATATCCTTTTGGTTGTTCATTGAAAGCGTATATTTTATTGGAATGTTCAAATTGATCATTAAATTTATATTCTTTGCAATTACTTGTTTTGTAAAGATATTTTTCGGCACTTTTTGTATTGTCATCACCACATGCAGTTTTCACTTCTTTTAAAAATTCAACTGCAAAATTATCATCATTAGTTACATAAATGTTAGTATTTTTATTTGCTTTGTCATATAATTCTTCATATGCTTTAGCTTGTAAATCATATTGATCTTTCCATTTATTCACGAAATCTTTATATTTTTCACATTCTTCCTTACATTTTTGACATTTAGAACCCTTATTATTATCGTGACATTTTTTTTCACTTTGTATACATTCATCACATACTGTTTTAAAGGTCTCCAATTTTTTATTTAGTGCCTTACAAAAATATTCTGACCATTCAGTCATCCATCTTAACCGTTGAGGTATATAATCATCATAAGGAGGATGGTGTTTATGTCCACATTTAGGTTCTGTAAAAGTTAAACGACTAAATTCACTTGTTTGTCCTGTTTTATTCATTGTAGCAAAATTTGGAGCAATGCATGTCATTGTTTTCCATATGGATTCTCTATTAGCATCCCACCAATCATTTCTTAATTTCGAATATTTTGGACCATCATAACTATATGTTTTTTTCCCTTCATCCTCACTCATATTATTATGTATTTCTTTGAAAATGTTTTGTAGTCTTTGTTCTGTTCTATGATAGCGAGGATATTTTTTCCATAGATCTCTTCCTCGAATTATATCACCCAGATCAGCAAAACTGTATTTCATGCCATCACATATTTCAGAAAAGTTTGTCCCCTTTTCGGATTTGAAGTTTTTTAAAATTCGTACTCCTTCTTCTTTTGCTACTTTTATCACTTCTTCCAATAATTTTTTTTTATCTTTAATATTTGTACTTTGCATATCTTCTATTTTTTTCATGCACATAAATTTTCTTCTTGGGGGTAAACACAGATATTTTTCTCTAGAATTTATATTCTTTCCACATGACCAGATTTGTTCTTCATTAAAAGTACCCCTTGAGTCCTTGACACATTCAGAATGAATATTAAAAATTTCCTCCAATTTAGTATTTTTGTCAATTGTTTGAGAACCATTTTTCCTATCAATAATGGTTTCTGCACTTTTACAATTATTCATTTCATTTTCAATAACATTAGATGTAACCGAAAAATATTTTTTTTTTTTTTTATTTTTTGTTTTTTCCCGTGATTTATATGCAGTATTTTCAACACAATTAGATGGTATAAAAATGTTGGTATTATCATCTGCTTTTGAAGTACTTTTATCTTTACCTTCATCATTTTTTTTATCTCTAAAATCATCTTTACTAGAAGGTACCTGAGGCTCCTCCTCTTCGGATTCGTTTTCGTCTTCCTCCTCCTCTTCGGATTCGTTTTCCTCTTCCTCCACCTGGACTTCCACCGTTTCCTCCGACGCCGCCTCGGCTTTCTCCTCCTCCTCCTCCTCCTCCTCTTCTTCGTCTTCGTCATCGTCTTCTTCGTCTTCCTCCTCCTCGTGGTTGGGGCCACGTGGGCCTAGAATACGAGCGAGACTTTCTCTAGTGGGTTGTTTTGGTTTTGGCTCCGGAGGCAGTGGAGGTGGTTGTGGGCCGGCGGGGGCAGGTCGTGGGTTTAGAGCGCGACCGGCACCACGACCACCTCCGCCGGGTGGTTCTATATTTTCGTCTGTGCGTTCTGAACGACCTTCGGGTGCTGCTGGTGGAGGTCGCGCTCGGCGTTGGCCACCACCTTCTGTTCTTGCTCTATGATCATTCCCACCATCCCCTGGACGTGCAGCTGGAGGTCTCGCTGGTTGAGGTGGAGGAGGAGGTTCCGGTTTTTTGGATGGAGGGACAGGCACTTTACAATCGCACTTTCCATTAATTTCGTTGGGTGGATAAACTAAAGATTTTGGCATAGTTTCACTACTACCATCATTGTACGGCTTATTGGACACTTCATTCATACAATTGCAATCACCATTGGTAGTGCCACTAGTACATGTAATATTTGTTAATTTTTTGCTCAAATATTCATAGGCATATGTTGCGCCGTCTAAGTCGGAATCATTAGTGTATTTATGCTTATCGTCTTTATATTTTTTTTTCTGTTTTTCATAATGTTCTTGCCACGTTTTAAGCCACTTTTGATATTCTTGACATTGTCTTTTGCACGCGTCACATGAGCTTCCACATTTTCCAACAATACAATCCTTACACCCCTTCTCCAACTCCTTCACCTTCTCCTTACGTGTTCTACAAAATTCATCGCCCCATTCTGTCATCCATCTTAAAAACTGGGGGGTTTGGGCGAATTTCTCCAACGTGGGGGAATTATCGCCACTAAATCGTACGGTGTCAAAGGTGTTTTTGTTGGTTTCGTCGATTAGGTTTGTGTGTACATTTTGTTTAAACGTTTTTTCATCGATATCATAACTTAAAGCACATAACATTCCATCCCAAACTTCTTTTTCAATTTTTTTCCACCAATTATCAGGTGTAATTTCCGTGCCACCATTTTTGGTACTATCTGTTAAAACACCCTTTATATAATTTTCTACATAACTCACATCATTACCTATATTTTTATCCAAACATAAATCTCTATAATCGCCAAATGTATAGAACATTTGGCGTTTAAAATCATCAGGAATTGTTCCTTTCTTCAAATCATCATGTGCTTTAGGGTTTTTAGTTTTATAATATTTCCATAAAAAATGTGTTTCTATTGCAGCACATTTAATAAAAGCATTTCTCAACTCAACTGATGTTTTCGGTTCAAAAGTTTTTAAATTAATTACACATAATTTTTGTCTTCTAGGAGGCATACAAGCACCAGTATGACCTGATTTAAACTGACTCGAAGTACAATTCCATGGTTGGTAATTTTTTTTAAGTTTGCATCCCTCTATATCATCAGTTGCGCTCTTTCCATTAAATATTACTTTCACTATTTCGCACGCATCAGGTGGTGGAGGACATTTACACCTACCTTTGACTTCTTTGGGCTCATCATCTAATGATGCGGGCATACTATCAGTATTACCAACAGGTGATTGTGCTGTTGATGATTGTTTGGACGCATGTTCCATACATTTACAATCACCATTTTTACAAAGTTTTTGTAATTGTGCATGTAAATATTGATAGGCATGTGTTGCTTTCTCTACATCTTCTTTAGCAGATGTATCATGAAACTTTTTGTCTTTTTTATCTTTATCAAATTTTTCGCTTTGTGTTCTATATTTATCTTTCCAATCTTTAAGCCATTTTTTATAATTTTCACACGCAGTTTTACACTGGTTTTTCTTATTCTCTCCATTATTGCACGTTTCTTCTGGACAATTACTCGTCAAAATATCGAACTGTGTCTTCCGTTGTTTACAAAAATCATCTCCCCATTCAGTGAACCATCTCAAAAATTGTGGCCTAGAAGAAAATTCCTCGAGGGAAACGCTACCATTATTGGGGCTTTTAAGATTCTCGTATGAGTAGTCATTTTTGATTTTGTTTTTTTCTTTGGCAACTGTGAGGCTATTTGTTACGGCGCATAACATTCCTTCCCATATATCTTTACCATATTGATTCCACCAGTCTGGAAGCAGTTTGTCATCTTCCTTTTTTGGAACACTTTTGTGTTTATCATATTTTTCCTTCAATTTGTTTTTTGCATTTTTTGATACATCTAGAATATTCGCATGTGAAGTAATATCTGTTCCAAAAAATATATCTCGGTAATCAGCAAAAGTATAATACATT
>S_L8_68_Contig6775
TTATTTCCGTTACCTTGAAGAATGGGGTGAAACATTTTGTCGACAAAGGACACGTATGTTGAAAAACGTGAAGGATAATTGTATGGATGATAGTGGTAAAAAACAAAAATGTAGTGGTGATGGTGAGGATTGTAAAGACATTCTTAGTCAGAAATATACTACTTTTCCCGATTTTAATTGTCCCAGTTGTTCCAAACCTTGTGGATTGTATAAAAGGTGGATAGGAAGAAAAAAAATCGAATTTGAGGAACAAAAAAGTGCGTATGAACAACAAAAGGAAAAATACACAAAAACAAATGAGGGTGCTGAAGGTAATAATGGTGGTAATGGTTTTTGTGGAACACTAAAAAGTCTCTCTGACGCTGCAGCATTTTTACAAAAGTTAGGATCATGTAAAAAGGATAATGGAAATGAGATTGGAGAGGATAAAAAAATTTTTGATGATGATAGTGAAACATTTAAGCATACAAAACATTGTGATCCATGTTCGAAATTTACTGTTAATTGTAATAGAAATGATCATTGCGATAATAATAAAGGGAACGATTGCAAAAGTAAAAGTAGTATTGACGCAAAAGATATTAAGAATGGAGGGAATTCTGCTGAAGATATAGGTATGCTTGTCAGTGATAACGGTCCAAATGGATTTAAACGACATTTAAAGGATTGTGAACATGCAGGTATCTTTAAAGGTTTTAGAGAAGATGTATGGTTATGTGGTAACGTATGTGGTTATAATGTATGTAAACCGAAAAATGTTAATGGGGAAACATTTGAGGGGAAAGCAAATGGTGAAAAACAAATTATATTTATTAGAGCATT
>S_L8_68_Contig6776
CTTCTCATGGCCTAAAACGCGAAGACTGGTGGGAAAAAAATGCAAAAGATATTTGGGATGGAATGTTATGTGCTTTAAGTTATAATAGTAATGACAAAAAAATGGATCCAAATGTACAAAAAGCACTTACCGGCCCCACCAGCAAATACCAATACAACATCGTTACATTCAGTGGCAACAATTCCCCCACGTTGGAGAAATTCGCCCAAACCCCGCAGTTTTTACGTTGGTTTATTGAATGGAGTGATGAATTTTGTAGAACACGTGGTGTAAAGATCAAGGATTTGGAGGAGGGGTGCAAGAGATATGAATGTAATAACGGGAATAATGTGGAGGAAAAAAGGAAATGTGAGGAAGCTTGCCAAAAATATCAAAAATGGCTTAAAGATTGGAAAGACCAATATGAACAACAAAGCAAAAAATTTACAAAAGATAAAGAAAAAACTGAATATAATGGTGATCCCGACGTGAAGAACTCTACACATGCCTATGAATATTTGAGCAAAAAATTAAAACCAATTTGTCAAAGTGGAACTACTACTGACAAATGTGATTATACGTGTATGGAAAATGCGTCGAAACAACCACAAACATCTGCTTGCAGCCAAGAACAACAACAACAAGGAAACACATCATCTACACCAAACCATTTTCCTGAAGCGTTCGATTGTCCTCCTAAAGAAATTGGTGATAAGTGCAATTGTCCTAAACTTCCGGAACCTAAATATTGTGTAGACAAAACTGCATATGATATAAGAAAAGAGCGTGAGAAAAAGTCGGATAATAGTTTGAAAGGAAATGTTAATACATACAATGATAATTGTAAAAATGCCAAAAGGGAAGACTACGCCAATCAAAATGGAGAAACATGTAAAATTAAAGACGATTTTTTGTCTTCCATGAATCTAGCTAATAATGAATGTGAAAGTATAGGAAAAGAACGTTTTAAAATAGAGG
>S_L7_20_Contig3229
TTTTCTAATACCTTTAAAGATACCAGCATCTTCACAATCCTTTAAACCATTACCTTCAAATTCATTTTTACTGCTATCACTCACAAGCATAGTAACTTCTTGAGTAAAATTTCCCATTGTTTCAATATTATCTTTAGTAATATCCGTTATCCCATTACAGCCGTTTCCTTTAGATTTATCGCAATGATCATTTCCATTACAATTAACAGTAAATTTCGAACATGGTTTACAATGTTTTGTATGTTGAAATGTTTCACCTTTTTCATCAAATTTTATTTCATCGTTTCCATCCTTATTTTTACATGGTCCGTTTTTTAACGTTTGTAAAAAGTCTCCAGCTTTAGAGTATGTATTTAGTGTTGTATGAAATCCGCTATAATCATTATTACCTTCAGCATCCGTTTTTTGTTTATCATAAGACTTTTTTTGTTTCTCAAATTCTGTTCTTTTTCTGTCTATCCATTTTCTATAAGATCTACAAGAATCCGCACAACTCCGAACTAAATACGGAACAGTATCATATTTCTTACTAAAAATAGTTTCACAATCTTCCCCATCCCCACTATATTTTTGGATTTTTTGTTTACCACGACCATTATTTTCTTCCACCTTACACTCCACTTTAATCTTCTCCAACCGCCTCCTTCTCTCTCGACAAAATGTTTCACCCCATTCTTCAAGGTATCGGAAGTAGGGGGGTCGCTTGATGAAGGAGTCAAGGGTGGTG
>S_L7_20_Contig3225
TTTATCCTCCTTTTTGTTTATTTCCTTTTTGTATTTTTCTTTTTGTTTGTCAAATTCGTTTTTTTGATTATCTATCCATGGTACAAAATCAGTACATGCAACAGAACATTTATTACAATCTGGATCGGATTCAAGTTTCCTTTGTACTCTAACAGTTTTTTCGCAATCGTAGCCATTACGGCTACAATATTTTTCTTTACCATTTGGTCTACGACATTTTTGTATAACATCTTTTAATTTTACATTCCTTAATCGACAAAAATCTTCGGCCCATTCCTGGAACCAACGTATATATTGAGGGACGTAATCTAAATTCGTTGGTACGTTTTTCTCATCATGACCGCATTTTTGATCCCAAAGAATCGTTTTACCATTATCGGTGGTTTTTGAATATATATCATTCTCTCCAGCACCACATGTTATAGCATTCCATATTTCTTGCCTATTGGCATTCCACCAATCTTCTCGTAATTTATAATAATTTTCATCACTTTCGTAGGGAGTTTTTGC
>NS_L6_20_Contig12658
CGCAGGATGGAGCGGAGAAGTATAAAAATGCCACAAATGTAAAGGACCTTTTGGATATAATTGGAGAATATATATACAAAATAGCAAATAAGGCTGCTCAAAAGTACGAAAATGATTTGCATGGAGTGTTGTCAAAGGCAAAATTTTCTGATAACCATAAAATTACCAGCAATGATCCATGTCATCTTTATTATGAATTTGATACTTATGTTACCAGTACTGTAATTGAACCGTGCGAGCACAAAAAAAGGAAAACGTTTATCTGAGGTACATAGCAGTGAATGTGACAATAGAAAAATAAAAGATAGTGAAAAGGACAGTGAAGGTGCATGTGCTCCATTCAGACGATTACATATATGTGACAAAAATTTAGAACAGATAGATCCTCCAAAAATAACAGCAACTGACAATTTATTGGTAGATGTGTGCATGGCAGCCAAATATGAAGGAGAGTCATTAAAAACATATCGTGCACAATATGATTCAAAATATCCTGGTTCTGGTTTTACATTGTGTACTATG
>S_L7_42_28868
AATTACCCCCATTTTTTCGTTGGTTACATGAGTGGGGAAGCGACTTTTGTGGTAAAAGGGCACAAATGTTAAAAGAGGTGAAGGATAATTGTATGGATAAGGATGGTAAAAAACAATATAGTGGGGATGGGGAATATTGTGAAGATATTTTTAGTAAGCAATATAATGTTCTCCAGGATTTAAGTTGGAGCTGCGCTAAACCTTGTAGATTGTATAAAAGGTGGATAGAAAAAAAAAAAGACGAATTTGAGGAACAAAAAGAGGCATATGATAAACAAAAAACAAAATGCCATACGCAAAGTAAGGATGCTACAAGTAATAATAATGCTAATGGATTTTGTGGAACACTAATAACATCGTCGCCTGATGCTGCAAAATTTTTACAAAAGTTAGCATCATGTAAAAAAGATAATAATGAGAATGAGAGTGGACAGGCTAGTGCAGGCCATAATAAAAAAATTTTTGAGAATATAGAGAAAACATTTGGACATGAAAATTATTGTGATCCATGTTCTCAATTTAAAATAAATTGTAAAAATGGTAATTGTAGGAGTAGTGGTGGTACGGAAAACAAGTGCAATGGAGAAACGGATATTACTGCAAATGATATTGAAACAATGGGACAACCTACTGAAATAAATATGCTTGTGAGTGATAACAGCGGAAAAGAATTTAAAGATGTTTTACCCGAATGTGAAAATGCAAATATTTTTAAAGGTGTTAGAAAAGATCAATGGAAATGTCGTAATGTATGTGGTTATGTTGTATGTAAACCGGAAAACGTTAATGGTGAAACAGTCAGTAAGGAAAAATATAATGGTAAAGACATTATACAAATTAGAGCATTGGTTAAACGATGGCTAGAAAATTTTTTAGACGATTATAATAGAATTAGAAAAAAATTAAAGCCATGTATAGAAAATGGAAATGCATCCACATGTATAAATGGATGTAATAAAAAATGTAATTGTGGGAAAAAATGTGATTGTGGGAAAAAATGTGATTGTGGGAAAAAATGTGATTGTGGGAAAAAATGTGAATGTGTGAAAGATTGGATAACTAAGAAAAAGGATGAATGGAAAGAAATAAAAGAACGTTTCAATGATCAATATGAAAATAAAGATCAACCTGATTGCCCAGTGAAAACTATTTTGGAGACCTTGATACCTCAAATTCCTGTTGTAACTGATAAAGGAAAGCAAAAAAGTCTAGAAAATTTAAAGAAGTCACTTAAATGCAATTGCCCTGAAAACTCACGAAAAAACGATGGTAATGAGAATGATGTTATAAATTGCATGCTTACAAAGCTTGACACAAAAATAAAAACAGTATCATGTTTATCCCAACATAATGGCAACGACTGTACCACACCTCCCACCCCCCTTGAAGATGAAGACTTAACCCTTGAAGAGGAAAACCCAGTAACACAACCGAACATTTGTCCAAAAGTGGAAGAAAAAAAAAAAGAGGAAGATGAAAGCGAATGTAAAGCAGCAACAACACAAGAAGAGACAAAAGTGGTAACAGAAAGCACTGATAGTACTGATAGTGGTGAACCCGAACCCCCAGAGGAACAACCCGAAGCCGAACCCCCAGCAGCCCCTGCGGCGCCTCCATCAACCCCAGCAAAACCAAAAGGAAGCAAAAAACCAAAATCAACAAAAAAACCTCGAATCCAACACCCAAATCCGTGGGAACACCCCGCGGTTATACCCGCCCTGGTGACCTCCACCCTCGCCTGGAGCGTTGGCATCGGTTTTGCTACGTTCACTTATTTTTTTCTAAAGAAAAAAACCAAAGCATCTGTTGGAAATTTATTCCAAATACTGCAAATACCCAAA
>NS_L6_20_Contig12652
CAGGAACCCACAACAACGCAAACTGCAACCAACAAAAAAAACAACCAAAACCACAAGATACCGGTGCCCGCTCCAACACCGTCCCCTCACCCGGCAGCCCACCACGTGGCCCCGAACACTCCGAAACCGCCACAGACGACAACGTCGAGGAAGACGACGACGACGAGGAGGAGACGGAGGAAAACGTCGAGGAGGAAGTCCAGGATGCGAAAGACGGGGCGGAGGTAACCACACCACCAGCGGGACAGGGACCAGAAGAGGGGGAGGCAACAGAAGAGAAGGAGGCACCAAAAGTAGACGGGGTGAAGCCGGCATGTGATATAGTACAAAAACTATTTGAAAACCCAGACGATTTTAAAGTTGAAGCATGTAACCAAAAATATGGCAAAAACGCACCCACAAGTTGGAAATGTGTACCAAGTGGTAGCAGTAACACTGGCGAGAGTAGTCCCTCACGTCAACGACGTGACACCGATAGTAGTGGTGCCACCGCCGGTAGTGGCGCCATATGTGTGCCACCCAGGAGACGACGATTATATGTGGGGAAACTACAGGAGTGGGTAGACAAGGTGTCGAAGTCACAAAGTGGTACTGTGACCACGGCAGTTAGTGGTGTTGATAGTGGTAACGACACACACGTTAGTGGTGAGGCCACTCCGGCGACCGCGTCGTCGACCTCGACGACAGAGTCGTCTCAGCTCCTCCGCCAGGCGTTTATTCAATCTGCTGCTGTAGAAACTTTTTTTTTGTGGCATAGATATAAAGAAG
>S_L6_19_Contig6782
GCAACGACTACGAAAAATATATGAAGGAGAAAAAAATACAATGGGATAAACAAAAAAATTATTACAGTGAACAAAAGAAATTAAAAGAAAAAACTAGAGAATATAGCAAAGAAAGTGCCAAAGTATATCTACAGGACATATATAAATCGAATACATGTATTGGACATTCAAGTGTTGGTAATGCCAATGTAGAAAAACATATAGAACTGTTAGATAAACAGGCTTACTATGATGCAGACCAATATTGCGGGTGCACAAAATTTATTAAAGATACAGAATATACTATGATTTCGGGTAAAAATAATTGTAAGGGGCTGAAAAACGAGGCAACTAAAGGTACAATTAAGTGGCAAAACAAGGATGATCATGAATATACGTTTTTGAAGAAACGCGTATTTCCTATTGAAGTGTACCTACCTCCTAGGAGACAACGTATATGTTTCGAAGGACTTGACAACACCAATATAGTTACAAATAAAAGTACATTGCGAATGAGACTCATGAAACTGGCAGCAACTGAAGGATACAATTTAGGTCAATACTACAAAAATAAAGAGGAACAGAA
>NS_L1_95_Contig8748
CCGGATTGTGGGAAATATTGTGGATTGTATAAAAAGTGGATAACAAGGAAAAAAGACGAATATGAGAAACAAAAAAGTGCATATACTGAACAACAAAAAAACTGCGAAAAGGAAAGTAAGGCTGCTCTACGTAATAATGATGGTAATGGAGTTTGCGGAACAGTAAAAACGTGCGATACAGCTGCAGCATTTTTAAATAGGTTAAAAAACGGACCATGTTCAAAAAAAGATGATGATAATAGAGAGGGTGATATAGATTTTAATAATCAAAGCAAAACATTTAAACATACAGAATATTGTGATCCATGTTCTTTAATTGGAGCTAAATGTAAAAAAGGTCATTGCAAGGGTGCTAAGGAAATTGACTGCAAAAGTAAAACGCATATTGACGTAAATGATTTTCAAACAAGGGGAAACTTTACTGACCCAGTAGATATGCATGTGAGTGATAACGGTGCAACGGGATTTAAAGGTGATGATTTAAAGGAGGCTTGTGAAGGTAAAGGTATATTTGAAGGTATTAGAAAAGAACAATGGAAATGTGGTGAATTCTGTGGTGTACAAATATGTGGTCTTAAAAAAAATAATAATAATAATAATAATGATATAGATGATAAACAAATTAT
>S_L7_42_80466
TACATATTTGGTTGAACAGGCTGCTTGGAGAGAAGTGCCGTCTTTAAATAGTGTTTCCACTATGCTGCAAACGTCTGGTGGTGTAGTCGTATCTGTTGCCGCGGGTACCTCTTCCGTGTGGTTTTCCACCGTGGCGTCCTCTGTGTGTTCCTCCACCGTCTCCGACTCCTCCTCGTCGTCGTCTTCTTCGACTTCGTCGCCATCTTCTTCCTCCTCCTCGCCTTCGTCGTCTTCGTCGTCATCTTCGTCTTCGTCTTCGTCGTCGTCGACGTCGTTGTCGGAAGCTTCGGAATCGGAGAGATCGTTTTTTCTGTCAACTCCTGGTAGAATACGACCGAGACCACCACCTCCGGTGGGTTGTGGTGGTAGTGGTAGTGGTCCGCCAGGTGGTGCACGTCGTGGTGATGGGACGGCGGAACGAGCGAGACTTTCTTTTGGTCGTGGACGTGGTCTTGCTGCCCCGTCTTCACCACCTTCTGATCTTCCTCTATGATCATGCCGACTGCCCCCTGCAGGTTCAGGTGGAGGTCTCGGTGGAGGTGCTTCCGGCTTTTTGGGTGGAGGGACAGGCACTTTACAATCGCACTTTCCATTAATTTCGTTGGGTGGATAAACTAAAGATTTTGGCATAGTTTCACTACTACCATCATTGTACGGCTTATTGGACACTTCATTCATACATTTATACTCACATATTCCATTTTTCTCTGAACAATTTTTTTGTAATAGTTTATCTAAAAAATCGCGAGCATCCTGTGCGTTTTCTACCTCGGGAACTTTACTATATGATTCTGTTTTTTTATCTTTTTTGAATTTCCCCTTTTGACTTGTATAATGCTTTGTCCAATCGTCTATAAATTTTTTATATTTTTTACACTGTTCAGTACATTTTTGACATTTTGAACCATTTTTATCACATGTTACAGTAGTTCCAGTACTACTAACAGTACATTCCACACACTGCTTTTGTAAGTTGGCCAACTCATGCGTGTGTTTTTTACAAAAATCTTCTCCCCATTCCGTAAACCA
>S_L8_56_Contig7287
GGTGGGTGTAGGTGGTAGTAAGTTTGCGTCGCACATCTTCTTTAAAGCTTCTTTCTTTGGAATTATAACTTAAAGCACATAACATTCCTTCCCAAATTTCTGGACCATTTGTTTCCCACCAAGTTTCACGTGTTAAACCATTAACAGTTTTGTTATCATTTGAGAAAACATCCTTTATATTATTTTCTACATCACTTACATCACTACCTATATTTTTATCCAAACACAAATCTCTATAATCTCCAAATGTGTAGAACATTTGACGTTTAAAATCCTCAGGAATTGTTCCTTTTTTTAATTCATCTTCTGCTTTTTTATTATCCTCTTTATATCTATGCCACGCAAAATGTGTTTCTATTGCAGCACATTCAATAAAAGCTTTTCTCAAACCAACTGATGTTTTCTCACTCAAATATTGTAAACTAATTACACATAACTTTTGTCTTCTGGGAGGCATACACACATTGTCGTCTGTCACTAATTTTTTATCTCCACATTTCCAGACAAATGGTCCTTTTTTTGGATTACAATGCTCTATTGCCTTTGTACCATCATTATTTCCAATACGTGCCT
>S_L8_56_Contig7285
TGGGCAAGAAGGTGATAAAAAATATATCACAATGAAAGAATTGCTTAAACGATGGTTAGAAACTTTTTTTGAAGATTATAATAGAATTAACAAAAAATTAAAGCCATGTACGAAAAATGGTGAAGGATACATATGTATAAAAGAGTGTGTAGAACAATGGATAGCGAAGAAAAGGGAAGAATGGGAAAATATAAACGATACTTATCTTGAACAATATACAAAAGATAATGAATCATCTTCTAATGATTTATACTCTTTTTTAGAGCAGACACCGTTTAAGAATGAGATTGACAAAGCTATAAAACCTTGTGGTAATTTAACTGATTTCAAGAAGTCAAAACAATGTAATGCAACTGCGAGCTCAGAAAAAAAAGGTGCTAAAGATAACGATCTTGTTCTATGTTTGATTGATAAACTTCAAAACGAAATAACATCTTGTTCCACCCCACCTATTGACCAAACCCACCAAACATCGTGTGAAAAACACTCCACCCACGTTGAAGACGATGATCCCCTTGAAGAGGAAGACCAAACCCCAGAGGATGCAAAGAAGATGATACCCAAAATTTGTG
>S_L8_68_98588
TATTATTTTTCAAATTGGAAAACTCATTTTTTTTTTTTTTTATATTTTCCATAAGTTCTTTCCATTTTGCTTCATTTTTGTCTAGTTTATCCATAACTTTAAAAAAATAACCTTCAAAAAGATTATTAATATTACTATAATATGATTGCTGCATATTCTTTTTTTTTGTGAACAGTTTCTTTATACTATTCCATTCTTCTTCTTTTTGTTTAACCCATCTGTCAAAACATAAGCAATTTCTGTTACATTCATCAATACAATGCGTGGTTGTATTATTTATACAAGTTTTAAGTTTGTCATTCCACTTAATAGTATCCCTTAATAAATATGTAACCCATAATTCAAAAAAATTATGAAATGATGTTATTTTAGGATTATTCTTATTGATTTCAGTATTTTGTTCCAGTCTACATCTATTTATATTTTCATCCTTATAATAGCATTCCCATTTTTGATTATTTTTATCTTTGTAATTAGTTGAGCTGTTACAAAAATCTTCTAATTTTTGTGTAATATCACCTTGATCATTACCACTATAAAGGACAGTGATGTTAGTAGGCTTCACACCCCATGGAAGTTTATAGTCTTCATTATTTACACACTCACTATCATTATCTGATTTGTGTGTGCATTGTGTACCATCATATTTGACCCCGCAATCGGGACACACTTGGCAATATTGTGAACGATAAAATGTCTCTCTATCACCAGTCTTAGTAAAATCCATAACCTCTTCTCCTGGTAATGTTTCTTTACAATACCTTCCTTTATTCAGTAAATTTATAAATCCGTGCACTGTTTTATAGTCATTTTTTTCAAGTAATTTATAAAAATCTTTATAATATTTATTATTAATATTATTATTTGTACTATCGTGTTCTGAAGTCTTTCCATTCATTTCCTTTTCATATTTTTCTTTTTGTTTTTTAAACGCTTCTTGTTGATTCCCTAACCAAACTTCAAAAACTTTGCATTTAGTCGAACAGTCAGTACACTTTTTATCCAAATGCAAACTACCTTTTTTCCAAATAGTTGTCGTACAATCATATCCATCATGACTACAATATAAACGTTCTTTGTCATTACGACAGGAGTCCTTGACCTTTTTCAATTTAATATTTCTTTTTCGGCAAAACTCTTCTCCCCATTCGTCGAACCAACGTAAATATTGAGGAACATAATCTAAATTGGTAGGAGGATCATCCTTATTATTATGGCCGCATTTAAGATATGAAGGTAATTGTGTATTATTTTCTGATTGCAAGACATATGCAGATTTAGGTAGTGCCCCACAGGTTATGGCTTCCCATACTTTATTTCTATTCACATTCCACCATGCTTCTCTTAATTTATAATAATTTCCAGCTTCATCAGGATTGTAATAATTTTTTACCTTACCTTCCATTCCATCATGTATTTTCTTGAAAACCTCTCGGAGACCCTTTTCTACTTTGTCATGGACATTTGGTTTAAACATATCTATTCCTCTTACAATATCACCTATATCTGCAAAACTTCGTGCAAGAGCAGTACAAACGTCTGAAGTTCCTTTATGTGGATGATTATTAACAATTGATTCACCTTCGTATTTTGCTGTAACTAGCACATTTCCCAATAAATCATGAATATTTTGGGTATTTATATCATTTAGAGCTTCCAAGTTTTTATCACACATATGTCGTCTTCTAGGTGGCGCACAGGCTATAGCATCATTTTCTCTTTTATAATTACGTATTTTATTTCCACATTCAGATTCTTCATCTTCATCAAATCGGTTTTGTTCTCTACCATGGCAAGGATGTCTCAAATTCACATCATCATACCGTAAATTAGTATGTTCCTTATGATCTAAATTACATGGATATGGATAATAGTAATTATGCTTATTTACTGGCGTAGAAGGACCACCACGAAATTCTGCTTTCGT
>S_L8_56_Contig4737
TTCCAGAATGTCACGATTGAATGGTTCGTCCGCAGGGGCCGGGGGTTCGGGTGGGCGTTCTTCCTTTGTGTCTTTGGTTTCTGCTGCTGGTTTTTTCGGTTCTGTTGTTGCTGGTTTACAGCCGTCTTCTATCTCTGGTTGTGGTGCTCGTTGTGTTGGTTTTGGACAAAATTTAGGTTGTGCCACTTGGTTTTCTTCCGTTTCTTCAAGGGGTTCCTCATCATCAGGGGGGGTGTATTCTTCACACTTTGCTTGGTTTTCGCCACTACGTTTGCCTGGACAAGCTGTTACTTTTGTTTCAAGCTTATGAAGCAAACATTCTACGATGTCTTTTGGTGTACCATCTTTTTTTTGTGAGATCTCAGCGCCATTAAGACCACACGACTTCTCGAACGCCTCTAAATTTTGACAAGGTTTTATAGCGTTTTGAAATTCAGGTCGAGATTGCAAATCCTCCAAAATAGTTTTCACATTGTAATTGTCTCCATAGTTATTTTTATATTGTTCAAGGTAACGTTCTTTTAGTTTTTTCCATTCTTTCCTTTTCAGATCTACCCATGTTTTCACACAATTACATCTTTCTTGACCTTTATTTTGACATGTGGATCCATTTGCATTATTCATACATGGCTTTAATTTTGTTCTAATTTTATTATAATCGTCTAAAAAATATTCTACCCAGAGTCTGAGCAATGCTCTAATTTGTATAATGTGTTTTTCATCTTCTTTTTTGCTTTTAACGTTTTCCGATTTACATACAACATAACCACATACATTAGCAC
>S_L7_20_Contig1812
AGAGAATGTATCAAAACATATAATTACGTATAACAAGTTATAACAATGCATAATATTATATAGTAATGGTATGGTATGCTAACAATGTATAATTATGCATGACAATGGTAGACAATACTAAGAATGTATGTATAACAATGTATATGTGTATGTGTGTACTTATGACATCATGTAGTCACGAACAATCAAAATGGTTCTCCCGAAGCGTGCGCCTACCGCAACAATTGACTATACTAAAGTCACTAATGTAAAGGAACTTTTGGATTTAATTGGAAAATATATACAACAAAAAGTGCATGGTGAAGCTCTAGAACATAGTAATAGTCAGTTACATGGATTTTTGTCAAAAGTAATATTTTCTGGAGGTCATAAAACCAACGTTTTCAACAAGTGTGATATTGATGAACAATATGACACTAATGTTACTGATGGTCATAGTCATCCGTGCCTTAGCAGAAAGGACGTTCGTTTTTCTTATACAGAAGGAGCAGAATGCGATAAGAGCAAAATAAAAGGTAGTAACAGTAAAAGTGAAGGAGCATGTGCTCCATTAAGGAGATTATCTCTATGCGACCAAAATTTAGAACATATTAAACCTGAAAACATTAAAGATACTCATAATTTATATATAGATGTGTTACTTGCAGCAAAATATGAAGGACAAATGATAGCAAAAAAGCTTCAAGAATATGATCCAACTAATTATAAATCACGAATATGTACTGAGTTGGCACGAAGTTTTGCAGACATAGGTGATATTATACGAGGAAAAGATCTGTATCTTGGATATAATAAAAAAGAGAAAGCACAAAAAGAAAAATTAGAACAAAATTTAAAATTTTTTTTCCAGAATATAGATGATAAATTGGATCCAGAAGCAAAAAATTACTACGCAAAAGAAAAAGATCCAGATTTTTTAAAATTACGAGAAGATTGGTGGGAACTTAATAGACAAGACATATGGAAAGCATTAACATGCAACGCACCAAATGATGCTAAATATTTTAGAAAAACAGTGTGTGCTGGAGGAACAACTCCGACTCATGAAAAATGCACATGCGCTAGTGGAGATGTTCCTACATATTTCGATTATGTTCCTCAATATTTGAGATGGTTTGATGAATGGAGTGAAGACTTTTGTAGAAAAAAAAAAAAAAAAACTCGAAAATGTGCAAAAACAGTGTCGTGGCAAGTACGGTGATGATGATACGGAACGATATTGTAGCCGTAATGGCTATGATTGCGAACAAACAGTTAACGCACGAGGTAAATTACGTTATGGTAAGCAATGCATTAGCTGTTTGTATGCATGTAATCCTTACGTTGAGTGGA
>NS_L7_32_Contig9612
TACATTTTGGGTTACATATATGTTAAACGATTGTATAGATTGGAAAAAAAAAATTACAAAATGTATTAATAATGGTACGAAATGGAGATGTAAAAATGAATGTAAGAATAATTGTAAATGTTTTGAAAAATGGGTCAAAAAAAAACAAGTTGAATGGAAGACGATGAAAGAACAGTACGAAAAACAAACAAATCTTGTAAATAAGTATCATTTTGCAATTCTTGAACTGTTTTTGGAAGGTCAATTTTTAAAAACTATTAAGAAGGCCTATGGAAATGAAGATGCTATAGAAAAAATTCAGGAATTTTTAGAAAAGAAGATTAAACAAGGGGATGATGAAATAAAGGATAAAAGAGACATAATCGATATCTTACTTGAACACGAATTAGACGAAGCACAAGAATGCAAAGACTATAATCCTGATGGCGAAATATGCCCCGAAGAGAGTCACAAAGATCTTGATGAAGAAGATGATTTGTACGAAGATGAAACGCACTATAATCCGTGTAGCGCCCAACCTGGTGGTAGATACACTGTGCGTGTGAAGGACATAGCGAAACAAATGCATCGAAGGGCAAAAACACAAATGAGAAAAAATAGTGTTGTTGATGGTGATAATAAGTTGGAAGGCGATATATCACAAGCGAAATTTAGGGATGGTGGTGACGGAAAAGGACTGTATAAGGATATTTGCAAAATTGACAAAGATAAACATACAAATGATAGTCGTAGACAAGGTTATGAAGGACCATGTACGGGAAAGGATGGTCGAGAACAACGATTTAAAATAGGAACGGACTGGCAAGGTGATAATTTCGTAAGTACAATTCACAAAGACGTCTATTTACCTCCCCGACGACAACACATGTGTACATCAAATTTAGAAAAAATAGATGTTGAGAGTGTCACTAAAAATGGTAAGGCTAGCCACTCATTATTGGGCGATGTGATGCTCGCTGCCAATAAACAAGCAGAAAGAACAAAGGACTATTTTACAAATAAAGACGATTCTGTTGTTTGTCGATCTGTCCGCAACAGTTTCGCCGACCTTGGAGACATTATCCGAGGAAGAGATCTATGGGATGAAGATGGTGGCGCAAAAGACATGGAAAAACATTTGATATCCATATTTGAAAAAATTAAACAGGAACTTCCTCGAGAAATCCAAGAGAAATATAAGGATGATGACAAAACAACACACAAATATAAACGATTGAGAGAAGACTGGTGGGAAGCAAATCGAGCCAAAGTATGGGAAGCAATGAAATGTCATATAAAAGAATTGAAGGATAAATCGGGACCTCAATCATCACCAAGTGATCATTGTGGATATAGTCGTGGTACCCCCCCTGATGACTACATCCCACAAAGATTACGTTGGATGACGGAATGGGCAGAATGGTATTGCAAGATGCAGAAGGAGGAGTATGAGGAGTTGAAGAAGGAGTGTAAGGATTGTAAGGGTAAGGGTAAAAATTGTACGAATAAGACTTCAGAATGTGACAAGTGCAAAGCAGCTTGTGCTAAATATGAAGGCGAAATACAACCATGGAAAGATCAATGGAATAATATGCAAGTACAATACGTAATATTATACTATGGAGCAAAAACTACTGCTGCTCATGGTGGTACACGTGCATATAGTGGTGATGTAGGTGATAAAGACAAACCTGTGGCAGCGTTCTTACAAAAATTACAAGAAGCAAATAAAAGTACTGCTTCCAAACGCTCTAAACGCTCAATCGATGCTATTACTACGGACCCCACCACCCCCTACAGCACAGCCGAAGGATATATACATCAGGAACTACCACATATGGAATGCCAGATACAAAACCAATTTTGTGAAAAAAAAAATGGTGTCAAGCAACCTAGTGACGGAAAAGTTGACAACGAATATGCTTTTAGGGAAAAACCATATGATCATGATAATGCGTGTGATTGTGTAAACAACAAGAAACCGGCACATACACGTGTGATGAGAACTTGGCCATCACATTGGAGGGGACATTGGGAAGCACTTAAACCACTCGAGATGTTCAAGAAAAGGACGAAAAAAAAAACTACGTGCGAAATAGTGGCAGAAATACTTAGAACAAACAATGGAAAGAGTAAAGTAGGTGAATGTCATCAAAAAGTAACTGATTCTGATTGGAAATGTGATGACAATAAGATTAAAAGCACAGAGGTTGGAGCTTGTATGCCTCCAAGAAGAGAAAAATTATGTTTATATTATTTAAAACAAGAAATAAAAAATTTAGAACAATTGAAAAACGCTTTTGTAAAATGTGCAGCAGCAGAAACTTTTTTGTTATGGCAAAACTACAAAAAAGATAAGAATGGTAATGCAAATAACCTCGACAATACATTAAAAGGTGGAAACATTCCTGAAGAATTCAAACGTCAAATGTTCTATACGTTTGCAGATTACAGAGATTTATGTTTGGGTAAGGATATATTATTAAACAAAGTTACACTTACTGCTGTAGGTATAGCAAAAGACAATATAAATTCAGTTTTCTCAATGACTGGCAAACGTACTATCAACGACCGTAAAATTTGGTGGGAAAAAAACTGTCCTCAGATATGGGAAGGAATGTTATGTGCATTAACAAATGCTAGTGGTGCAAAAAAAGAGACCCTTACGGATAAGTACAAGTATGAGAGTGTCACATTTGGTGATAGCAGTGGCCCAAATCTACAAACTTTTTCTTCTAGACCTCAATTTTTACGTTGGTTTACTGAATGGGGAGAACACTTTTGCAAAGAACAGAAGAAACAGTTTGATATTTTGAAGGAAAAGTGTAATATATGTAGTGTTACTAATAATGGTACGAGTAAAAAAACATGTGATGATAATGAAAATTGTGGGGCGTGCAAAAAACAATGTACAAAATATAAAGAATGGATTGGAACGTGGAAAAAGCAATATGAAAAACAAAGCAAAAAATATGATGAAGATAAAAAAAAGGATCAATATAAAAGTCTTTCTGACGTCACAAGCTGCACACAAGCCTATGAATATTTAAACAGGCAATTAATACAATTTAAATGTGAAAAAGGTGATTGTAATTGTATGGAAAATGGGTCCAAACAACAAAAACAGTCAGCATATGGTAGTAATGATGTTATGCCCGAATCGTTGGATGATACACCTAATGAATATAAAGATAGGTGCAATTGTGTTAGAGATGAATGTAGTGGATTAAGTGTAACTGATAGCGGTTTTCCTGATGTTAGTGCTTTTGCTGGAGGAATACCTTCAGGAAGATGTAAAGCATTCGAAAGTCCCCCTAAGAAAAACGAGCCCCCACAATATGATCCTACAAATGATATACTGAAAACTACTATTCCTGTTGGAATTGCTTTGGTATTAGGTTCGATCGCATTTCTGTTTATAAAGGTAATATATATATATGTGTTGTTTATGTATATATGTATGTTATGTGTATATGTTATATATATATATATATATATTTAATAAATGTATTTATATTGGAAAAGAAAAAAGTAATATAGGAATATATCTATAAAAAAAAACACAGAGAAATTTTAGAATATTAAAAATAAATAAAAATGAAAATATAAATATAAATTTTAATAAAACAAAAAAATTAGAAATATTATCACACA
>S_L8_68_Contig4328
CGCTGGTTCGAGGAATGGGCAGAAGACTTTTGTAGGAAAAAGAATAAAAAAGTAGAAAATTTGCAAAAACAGTGTCGTGGCGAATACGAGGGTGAAAAACGATATTGTAGCCGTAATGGATTTGATTGTGAAAAAACAGTTAACGCACGAGGTAAAGTACGTATGGGTAAAGGTTGCACTGACTGTTTTTTTGCATGTAATCCTTACATTGACTGGATAGATAACCAAAAAGAACAATTTGACAAACAAAAAAAAAAATATCCAATAGAAATACGAAAATATACAAACGAAGCACCACGTAGTAGTAGGACAAGACGAAATGTACGTAGTAATTATGATAATGGGTATGAAAAAAAGTTTTATGAAAAACTTAAAGGTGAAGGTGTGGATCTTGATAAATTTTTAAATTTATTAAGTAAAGAAAAAGCATGCCAAGCTGTTAAAGACAATGACGGAGGAACAATTCATTTTGAAAAAGTTAATACTGGTGGTACTGCTGGTAGTGGTAGTGCTAGTGCTTCTAGTGACACTAGTGGTACTAATGATGAAAATGAAGGAACATTTTATCGTTCAAAATATTGCCAGCCATGCCCTATTTGTGGGGTGAAAAAGAAAAGTGATGGTAAGACATGGGAAGAGAAAAGTGAAAATGATAAATGCAATATAAAACTTTATAAGCCTAGAAGTGGCCAAGACGGTACTCCTATTAGAATCCTTAAAAGTGGTGAAGGACATGAAGATATTAAAAAAAAATTAAACGAATTTTGCACTAAAACACAAAATGGTACTGGTGATAGTAATAGTGATTCTCCTTTGTATGATCCATGGCAATGTTATCAATTTGACGAGCTGACGAAAGAGGGTCAGGATGGTGAGGATGACCACGACTATGACCAGGATGTAGAACATGGAGGCGGATTATGTATATTAAAAAAAGAAAATAAGTCTTCAAAGGAGCCTGATGAAATCCAAAAGACATTCCATAATTTTTTTTACTATTGGGTTGCACATATGTTAAAAGATTCCATACATTGGAGAACAAAAAGACTTAAGAGTTGTATAAGTGATGGTGCGAAAATAAGATGTAAAAACAATAATAAATGTAAAACAGATTGTGGTTGTTTTCAAAAATGGATTGATAAAAAAGAAAAAGAATGGGACAAAATAAAAGAACATTTTAAAAAGCAAAAAGATATTACAGCAGGAACGCATGATATAATTCTTGAAGGTGTTTTGAAATTAGAATTTTCTAAAGAAAATTCCAAAGAAGATGCCGAAAATAATGTGAGTGCAGAGGAAATAGATCTCATTAACAAAATGTTAAAAGATGAAGAAGCAACAGGTGTTGTTGGTGGTGCTAGTAGTGGCAAGGACAATACCACAATTGATAAATTGCTCAATCACGAAGAAAGAATTGCCAAAGAATGCAAAAACTGTGAACAACCACAACAAGAAAGTCTCGCCCGCTCCGACAAACCACGTGACCCCGCCACTTCCCACGACGGAGCACAACCACGACCTGCCTCCACTGACCCCACTGCCGCCACTGAATCCGAAGAGGAGGAAGACGACGACGAAGAAGAAGACGACGAAGACGAAGTCGAGGAGAAGTCGGAGGAAGTACTACCAGATGAAACAGAGGTCGTAGAAGAAACGGTCGCAGAGGTAACAGAGAAGTCAGTAGACGTTTGCAGCATAGTAAAAACACTATTTACTAGTGGCGACCCGAAAGACATATTTAAAGACGCATGCACCCAAAAATATGGCCAAAACGCACCCACAAGTTGGAAATGTATACCAACTAGTGGTGACAAAACAGCCACAAGTGGTGGTGTTACAGCCACAGGTAGTGAGAGTGAAAGTCCCACACGTAAACGACGTGCAAGCAGTGATGAATCCGCCACATCTAGTGATAATAAGGGTGGTTTGTGTATCCCACCCAGGAGGCGACGATTATACGTGGGGAAATTGGAAACACTAGATACGGACAGCACGTCGCAAAATGACGTCAAAACACCAAGTGAGGCACTACTCAAAGCATTTGTTGAGTCTGCTGCTGTGGAAACTTTTTTCTTATGGCATAGATATAAAAAAGAGTGGGAACACAGGAACAAGCCACAAAATGGATTGGGAGGTGCAGCACAACCACTATCACCATTACCCGGTGTAGACAATGACAGCCCCGAAAAAATGTTACAAAGTGGTAAGATACCCCCCGATTTTTTGAGATTAATGTTTTATACTTTAGGAGACTACAAAGATATATTATTTAGTGGTGATAAAGAAATTCAGGAAAGAGAAAAGACAATAAAAGAAAAGATAACGAGTTTTTTTCAAAATGGTGACAAAAAACCTCCCGGTGTCCAAAAAAGTGGTAACAAAGACCCTAAAACCTTGTGGCAAACATTTGGTCCCTCCATTTGGGAAGGTATGATATGTGCCTTAACCTATAGAGATAGTGAGCAAAAAGGTGATGGCGCAAAACCAAAACATCTTGAGGAAGTGCAACAGGCCTTTTTTGGTACCCAAAACGGAAAACCTGTCCTCCTACCTGGCACACCTGGCACATACAAAGACAACTACCACTACGACAATGTGGTACTAAAAGAAGATCATGAAAGTAGTGACGGTTCCAAGCCTTACAGTGGTGCCAAACCCCAAACCGTCTCATCCACTAGTGATAACACCCCCACCACCCTCACCGATTTCATTAAACGACCCCCTTATTTCCGTTACCTTGAAGAATGGGGTCAAAATTTTTGTAAAGAGAGGAAGAAAAGATTGGAGGAGGTGAGAAAAGCATGCAGAGAAAAGGCTAGTGGTGACCCAAAATATTGTAGTGGTGACGGACATGATTGTACTGAAGAAAATCTTAAACATAAGAATATGTCTGCAGATCCAGACTGTCCAGGTTGTTATAAACAATGTAGAAAATACAGAAAATGGATAGATATAAAATTCGAAGAATATGAAAAACAAAAATGTAAATATCAAGGGGAATATGATAAATTAACAAAAGATAATTGTTCTAATAATGGTGATGATGATAATACAAAATTTTGTCAACAAATAAAAGAAAAAAAAAAAACTTCTGTTGATAAATTTTTGGAATCACTGGACCATTGCAAAGATGGCCAAAATAATAGTGATGAAAATAATGAGGATAGACAAAATAAAATAGATTTTACTAATATTCCTCAGACATTTTCTCGTTCAACGTATTGTAAAACGTGTCCTCCCAATAAAGTTACTTGTAATGGTAGACGTGGTACAAGTGGTGGTACAAATCCATGTACAGAAGTTAACGTAAATGGGAATACGTGGGAAAAAATTTTCAGTGAAAACGGTGAAAACAGTACTGCGAATATTACTGTAGAAATGATTGATCGTAGGGGACCGTTTATTGAAAAGTATTTAAAAAAATCAGACAAATCATTTAAAGATTCATATCTTTTTAAAAGTGTAAGAGATCAACAATGGGAATGTAGATTTAATAAAGCAGAAAATAAGGATGTATGTTATTTAAAAAATTTCAACCCAGAAATAGACCTCAATCAATATACTACATTTAAGGTATTTCTAATATATTGGTTACAAGATTTTATAGAAGGTTATTATATATTGAAACAAAAAAAAATAATAGACAAATGTACAGAAAATGGAGGAAAGACATGTAACGGACAACCTAAAAACGATTGTGCATGTGTGAAAGAATGGGTAGAACAAAAGAGTACCCAGTGGGGAAAAATACAAGAACGTTTCAATGAGCAATATAAAAATGACAATTCAGATGAATATTTTAACGTTAGAAGTTTTTTGGAGACCTTCTTAGTTCAAATTGGTGCTGCAAACGTTCAAAATAAGATTATAAAATTAAGTAAGTTCGATAATTCTTGTGCATGTAGTGCCAGTGCGAACGTACAAAAAGATAATAATGAAGATGCTATAGAATGTATGATTAATAAACTTAAAAAAAAAACAGAATCTTGTCCCACCCCAACTAGTGGCCAAACATGTACCCAAAGCACATCACAACAAACCCTTGACCTTGACGATCAAATAGATGAAGACACAGAAAATAAAGTGGCACATCCCAAAATTTGTGGAGATATTGAAGAACAAAAAGAGGAAGAAGTAGAAAAGTGTGAAGCAGCACCGACACCGAAAGAACCGGCACCACCACCAGCAGAAAGTGAGAAAAACCCCGTCGTTAAACCCGAAAAAGTCCTCCCGTCCCCTGAGGCGCCTCCATCAACACCACCAAGACCTCGACCACAACCCCCCCCAACTGTGTTCGACAACCCCCAAGTTCAAACCGCCCTGGCGACATCCACCCTCGCCTGGAGCGTTGGCATTGCGTTTACAGCGTTAAGTTATTGGTTATTGAAGGTATGTTGTATTTTTATGTATTTTGTGGTGGTATATATATATATATATATATAGTGGTGTATATATATGTGCGCCTTTTGTGTTTTGTGTGCATTTTTGTGTATATTTATGATTGAAAAAGATATGAAAAAAATAAAGATAAAAAAGATAAAAAGGAATATAGAAATATATTTGTTTAAAAATAAAAAGAAGCAAAAGAAGTTATAAGGAATATAGAAGTATAAAAATAAAGAAATATAGTTCTTAAAAAAAAGGAAAAGAAGAAAAACAAAA
>S_L8_68_Contig4326
TATTATTCTACCATATCACTATACTCCCATAACATACGCAATACGCCACCACCACCGCCAACACGAACCATGTATGCCACGATATATACCACGTATACCACGTATGCATGACATAATGTAGTCCCGAACAAAATGGTGGCTGCAGGAAGTGGAGGCCAGGGTGCTAGTGGGGATGGTATTGATGATAAAGATGCCAAACATTTATTGGATGAAATTGGAGAAGATGTATATAAAAAAGTAAAAGAGGAAGCTCAAAAACGTAGTATTGGTGATTTGAAAGGATCGTTAACCCGTGCAACGATTTTGGGGGAAAGAGCTAGCACCATTAAAACATGCGACCTTGTATATAAATATTATGATGGTGTTAATGGTGGTGATGTTAGCGATAAAAGGTATCCGTGCAAAGAGTTAAGTAGAATATATGTAGACCGTTTTTCTGATAAAATTGGTGGTCAGTGTACTAACGAAAAAATGCGTAGTGGTGGTATAGGAGCTTGTGCACCATACCGACGTCTACATTTATGTCATCATAATTTGGAAACCATAGAAACAAATAACTATGATAGTAATAATGCTAAACATAATTTATTGGTAGATGTGTGTATGGCAGCAAAATATGAAGGGGACTCAATAAAAACATATTATACACGACATCAACACAAATATGATGGTTCTCAACTAT
>NS_L6_21_Contig9055
AAAAAAAATGTGAAAACGAAATATCAGGTAATGGTAGACAAAGACAAAGACGAAGTACAACTAGTAATTATAAAGGATATGAAAAAAAATTTTATGACATATTTAAAACTAAGGGGGGCGTTGATAAATTTCTACAATTATTAAATGAAGAAAGAGAGTGTAAAGAGTTTAGTAATGACTTAGGGAAAATTGATTTCAAAAACGTTCATGGTGGTACTAGTGGTGATGGTGGTGCTGCTAGTGATAGTAATAATAGTAATAAAACATTTTCGCATTCGCAATATTGTGAAGAATGTCCCGGATGTGGGGTCGAACTTATAGGTAATGAATGGACAGAGAAAAGTGGTGGTACATGCACGCGTGAAAAACGTTATAACATTCCAGAAGACACACAGTACAACGTTATACCTTTCCTTTCCTTCGGTGATGAACACAAAGAGATAATAAAAAAAATAGAGCAGTTTTGTGGTAAATCAAATAGTGATAGTAGTGAACTAACTGAAAAGTGGAAATGTTATTATGGG
>S_L8_68_Contig2938
TCCAAATGTATAAATGGATGTTCGAAAAATCGTGCATGTGTACAAAAATGGGCAGAAGAAAAAACGAAAGAATGGCCAACAATACGAGATCTTTACATCAAACAATATAGTGGTAATAATTTAGATGAAGTTTATGAAGTCAGAACATTTTTGGAGAGCTTGCAACCTGAAAAGGAAGTTCAAAAAGCTAAAGGAAATGTTGAAAAATTAAATGATTTAGAGGAGCCAATTGGATGTACTGACACAGATACCTTACAAAATGGCGAGTGTAAAAAAAAGGATGTAATAGAAAGTTTACTTAATAAACTTAAAAAAGAAATAGAACCTTGTAAAAATCAACCTCACAAAACACAACCACATTGTGTTCCATTTCCAAAACCCTCAAACCATCCAAGCAACCATGATAACCCTGAGGAGGATCCAGACACATCTACCACATCTTCACGTCCGGATTTTTGTAAAAATCTTGATACATCAGATGGGACGGAATCACCGAACGATACAGAGGAACCTGAAATATCAGCAGATCCTGGTGAAGACCAAGAAAAG
>NS_L1_88_Contig10876
GTTCCTCAATTTCTTCGATGGTTTCAAGAATGGACTGAAATATTTTGTAATAAAAGAAATAAATTATATAAGGTGGTACAATCACAATGTAGTACTGCTATATGTAATAAGAAGGATGGATCTGTTGCTAAAACGGAATGTACTGACGCATGTGAAATATATAAAAATTATGTTTTAAAAAAAAAAATAGAATATGAAATTCAAAAAGATAAATATGATACTGAATTTAAAAACAAAAATGGTAATGATAAAGACGCCCCAGATTATTTCAAAAATAAATGTAACGGTAAAACTGAATGTCTCTCTCAATATTTTAGTGAAGAAAAAAAACAAAATTGGGATAATCCTTATGAATCATTCAACGAAGCTACATATAAAGATAAATGTGATTGCCAAAAAACTGTTCCTCCTCCACTTGTACCTCCACCACCCCCTTCAAAACCTGATGAGCTACCAATCCCTGCTGACGAACCGTTCAATCGTGACATTCTGGAAAAAACCATCCCGTTTGGAGTGGCGTTGGCATTAGGATCCATTGCTTTTTTATTTATGAAGAAAAAAACTAAAAGCCCTGTGGACCTTTTCAGTGTTATTAATATACCCAAAAGTGATTA
>NS_L1_80_Contig19258
GTGCCGCAGTATCTTCGCTGGTTCGAGGAATGGGCGGAAGACTTTTGCACAAAAAGAAAACATAAATTACAAAATGCTAAAGAACAATGTCGTGGACCAAATGGTAACGATAAATATTGTGATCTTAATAGGTATGATTGCGCGCAAACCATTAGAGGAGATGAACGTTTTGTCGAAGGTGAATGTCATGACTGTTCTGTTGCATGTAGTCCTTTTGTAAAATGGATAGATAACCAAAAACTAGAATTTCTAAAACAAAAAGAAAAATACACAAAAGAAATGCAAAAATATACAAACGGAGAATCACGTAGTACTGGTGGTTCTAAGAGGAAAAAACCTGCTGCAGGTAAAAGTAATTATGATGGATATGAAAAAAAGTTTTATGACAAACTTGAAAAAAATAAATATGTAAAAGTTGAAAATTTTTTAGATTTATTAAGTAAAGAAGATGTATGCAAAAAAAATAATGACATAGAAGATGGAGGAGAAATTGATTTCAAAACCGTTAATAGTGGTAAAAATAGTGGTGGTGATGATAGTAATAAAACATTTTCTCATACAACATATTGCCAAGCATGTCCGTGGTGCGGGGCGCAAAAAGGAGAAGGTGGATGGAAAGCTAAAAGTGATAAAATATGTGGAGAAGGTAAAAAATACGCTGATTATAAAAATACCC
>NS_L8_51_35726
TAATTTATGTTTCCTTAATCTACAAAACTCCTCTCCCCATTCCTCGAACCATCTTAAATATTGTGGCACATAATCGAAATAGGTGGGAACATCATGAGTGACGCATCGGCATTTACCTTTAGTCGCATTTCGTTTTTCTCCAGTACCACATGTTTGTCGAAAATATTGAGAATCATTCTCAGCGCCGCATGTTATCGCGCGCCATACCATTTTTCTATTATTATTCCACCAATCTTCTCGTAATTTAAAAAAATCTGGATCTTCATCTTTTTTGTAGCGTGCTTCTGCGTCTTTCTTCGTCAATCCACTATGTATTTTCTCGAAAATTGTTTTCAAATTTTCTTCTAATTTATCCTTTCCATTATTACCACGATACAGGTCTTTTCCTCGTATAATATCTCCTATATCTGCAAAACTTCGTGCCAACATAGTACATAATTGAGAACTACTATTGGTTAATTTATATTTTCCATGATCAGATGATATTGCCGCCCCTTCATGTAAGGCTGCAAG
>S_L6_19_Contig7292
CTTTAGATAAAAATAAGTGAACGCAGCAAAACCGATGCCAACGCTCCAGGCGAGGGTGGAGGTCACCAGGGCGGTTTTAAGGGGGGATAAGTCGGGTTGAGGGGGTTCAGGTTGTGGTTTTGGTTTTGGTCGTTTTTTTTCTTTTTTTTCTGGTAAATTTGGTGCTTCTGGGGTTGATGGAGGAGATTCCCCTTGGGCACTAGCTTCTTGGTCATCTTCTTTTTCTTTATTTACCACTTCTTCGGGTCCACTGCCTGTGTCACCAGGGGGTTTTGCTTCTTCACAATTGCCATCTGTTTGCTCTTTCGGTGGTTTTTCTGGTTCTGGACAAAATCCCGGTCGCATATTTTTTGGGTTTTGTTCTTCTTCAAGGAGTAAGTCCTCATCGTCAGGTAGGGTGCTGGAGGGGTTTTCTGTGGAGGGGGTACAGTCACTACCACTAGGTTGGGTTTCACAATTTTTTGCTTTTTGTTGAAGTTTATTAAGCATACAATCTATAACATAACTTTTGTTACCATCTTTACCACTTTCCTTTTCTGAGCTCGCATCGACAGCACAGTATTTTGACTCCTCGAACTTATCTAAATCTGTACAAGGTTTTATAGCTTTGAGAACTTCATTGTAAAAGGGTGCTCCCTCCAAAAAAGTCTTTAAATTATTACCATCATCACCATTGTTTTCTGTATATTTTTTTAGGTAAGTACTGTTTATATTATTCCATTCTTCCCTTTTTTCTTCTACCCATTTATCTACACATTCTTTTATACATTTCGATCCTTTATCACTTTTCGTACACGCCTTTACTTTTTTTTGAATTCTATTATAATCTTCAAAAAAAATTTCTAACCATCGTTGAAGCAATTCTTTCATTATGATAGGTTTTTCATCACCTTCTTCCCCATTATTATTTTTTTTCAGAGTACATACATCTAAACCACATACATTACCACATTCCCATACATCTTTTCTAATACCTTTAAATATACCTGAAGATATACAATCCTCTAAACCATTTTGAGATCCATTTTTACTC
>S_L7_20_72664
GCACATATGTTAAAAGATTCCATACATTGGAAAAAAAAACTTCAGAGATGTTTACAAAATGGCAAGGCAATAAAATGTACAGATAAGTGCAAAGGTGATTGTGATTGTTTTTTAAAATGGGTTAAAAAAAAAGAAACCGAATGGAAGGCAATAAAAGACCATTTTGGCAAGCAAGAAGATATGAGAAAACAAATTGGAGAGCATACAGATCCTGGCATAATTCTTGAATATGTTTTGAAGGTAGAAGATATTTTGACAAATATTAAAGACGGTTATAAGGAGGTAAAAGGAGCAGAACACATTAAGGAACTGTTGCAAGCAACAGGTGTTGCTAGTAGTGGCGAACATAATACCACAATTGATAAATTATTAAAGCGCGAAGAAGACGAAGCTACCAAATGCAAAAACTGTGAACAACGACAACAAAACCCCTCTTCTGGCGCCCGCTCCGACCACCCCAACGACGGAGCACAACCACGACCTGGCCCCTCTGGTAGTGACGGACCACCTGCCGCCCCCACTGACGTCCACGACGGCGGTCACGTCAACGCCGAAGAAGACGAAGACGACGACGACGAAGACGACGAAGAAGACGACGCCAGTAACCACCAGGAGGACAAGGACGACGTGGTGGAGGGGGATCCGGCGGCGGAGGAGCCGGCAAAGGAAACGCCAAAGAAGGAGGGGTCGGCAACAGATACGACAGAGAAGGTTTGCAAAATAGTTGAAGAACTATTTAGTAACACCACTGCTCTCAAAGAGGCATGTGGTCTAAAATACGGCCCCGGCGGAAAAG
>NS_L8_55_Contig4171
TTGGAGAACAAAAAAAATTAAGAAATGTTTAGAAAATGGTAACACAATAAAATGTGGAAAGAATTGTAATGGTGATTGTGATTGTTTTAAAAACTGGATTGAACAAAAAGAAAAAAACGAATGGGACAAAATAAAAGACCATTTTGGCAACCAAAAAAATTTGAACGTTGGAGAAGGTTTTATGAACTTGCCTCCTTACTATATTCTTGAAGGCAATTTGATATTACAATTTTTGAAAAAAGATTCCACAGATGATTCCGCACAAGGTACCCAAAATAGTCTGGATTCAGAGGACGCAGAGGAAATGAAACACCTTAAGAAAATATTGAATTTGCAAAATGAAAATACTCTTGCAGTAGATAATGCCGGCACTGAAGAGAACACTTTAATGGATAAATTGATCAACTACGAAAAAAAAATTGCCACTGAATGCAAAGACTGCCCAAAACCACAAGATACCGGTGTCGCCCCCTCCGAAACCGCCACTTCCCCCAACCCCACTGCCACCACTGTTGACGTCGACTCCGGCGACCTCCACGAGGCCTCCTCAGACGAACACCCAGAAGACGACGAAGTCGAAGAAGAAGAAGAAGAAGAGGAAAACGACGACCAAGCGGTGGAGGGGGAAAAGGGACCAGATGCGGCGGAAGTCCAGGAGAAAGCCGAGGAGGACACGGAGGAGGTGAAGGAAAAGACGGAGGACAAGGAGCCGGTGGTACCAGAAGAGGCGGAACCACCAACAAGAAAACACGAAGTAAATCCATGTGACATAGTAAAAACACTATTTGAAAAACCGAAAGATTTTAAAGTTGAAGCATGTAACCAAAAATATGCCCCACCACAAAGACATTGGGGATGGAAATGTATAAGTGATACAACCACTACATCTGGTGACACCACTGGCAAAGACGGTGCCACTTGCATTCCACCCAGGAGGCGAAAACTATACATACAAAAACTACACGATTGGGCAAAAACTAGTGGTAAC
>NS_L8_65_Contig4857
AAAACTTCGTGCCAATACTGTACATATTGTAGAATCAGGATTAACATATTTTTGTTGATATGGTGTATAATGTGTTTTTATTAAGTCCCCTTCCTCTTTTGCTGCATAACACACCTCTAACAATAAATTATCTTTAGCTTTACTATAATTATTTGTGTCCATTTTTACCATATTTTTGTCGCATACGTGCAATCGTCTATATGGAGCGCAAGCACCACAATAGTTTTTACTATCTTTTATTTTACTTTTAGAACATTCTGCTCCTTCTTTGTCGGAAAAACGTTTTACATCATCTTTTCTGCACGGATACCTTTCATTGTTAGCACCAAGAAGTTTATCACGTTTATCTTTTATAAGTCCGCACGGTTCTGAGAATCCAACTGTTTCCACACCGGAAACTTTTGCTAGTGACAACTGTCCTGTCAACGCCTCTTTATATTGGTTAGCTTCACCTTTCACTTGCTCGTACACTTGTTGCCCAATTTTATCCAATACTTCTTTGGC
>S_L7_20_39567
GGTATTATGAGTATTTTTTTGGTATAACATTTTCAAGAAGTCAACGACATCATTCTCATCTTTGGGATCACTAGGAGAAGTATCAGCACTATATTGTTTTGCTTCTTTGTATAATTTATCATATTTTTCTTTTATTTTTTCCCATTGATTTTCCCATTTTTTTATATTTTTTGCATATTCCTCACAAGCTTTTGTGCACGTGTTACACATATCTTCACCATTCATACATAATTTACCCTTTTCCTTACATCCCTGACACTTCTCCACCAACTCTCCATACAGCCGTGACTGTTCTTTACAATACCATTCGGCCCATTCCGTCATCCAACGTAACCTTTGTGGGATGTAATCATCCAATGGGGTATGATCACTATATCCACAATGATCACTTGACGATGGGTTGGCCGCTTTATCATTCAAATCTTTTATATGACATTTCATTGCTTTCCATATTTGATCACGGTTAGCTTCCCACCAATCTTTACGTAAATCTAAATATGGTGAGTTACATTTCGTATATTTTCCTTTGATGTCTTTAGGAAGTTCCTCTTTAATTTTATCAAATATTGTCACCAAATTATTTTGTGTTCTTTCCTCTCCTCCATTTTTATCCCACATATCTGTTCCTTTAAT
>NS_L1_73_Contig35658
TTTCTTCCTCTCTTTACAAAATGTTTCACCCCATTCTTCAAGGTATCGGAAATAAGGGGGGCGTAACACAAAATTTTCCAATTTGGTATCGTCGTTGCTTTTGCGACGGGAAGTTTCATCACTATCTTTAAGTTCCACACTATTGTAGTCGTGTTTTTTGATAAGTGTCTGGTAGTTCACTTCACTATTCTTCACAATTTTTTGTGTGCCTTCGCTTGTGTCTTTTTTCTCTGTATAGGTTAAGGCACATACCATACCTTCCCAAATATCTTTACCATGTTTTTCCCACCAGGATTTAAGTTTATCACTAGGTTCTTGGCCAGGTGTGAGAGGAGATGTATCACCGTTTAGAATTGTTTTTATTTTCTCGTTAATTGTGCTAATATCAATACCACCATCTTTTAACAACTTAATGACTTTTTCATCACCGATACATATATCCCTATAATCCCCTAATGTATAAAACATTTGACGTTTAAAATCTTCAGGGATAGTACCACCATTTAATTTGTTTTGTTCTTCGTCGTCGCTTGTTTCACGTTGAACTAGTCCACCATCTGCTGTATTTTTTTCCTCTTTTTCCTTTTTTTTCTCCTTTTTATACTTATGCCAAAGAAAAAACGTCTCTATTGCCGCAGATTGGATGAACGCGTCGCGGAGGAGAGACGTCTGTGACGTCTCTGTCGACGCGGCGCTATCTGGTGGTGACGTCGACCTCTTCGTGGCCTCGTCACTCGCCCAATCGTGTATCTTTTTTATATATAGTTTTCGTCTTCGTGGTGGCACACAAATACTACCACTATCACTTTTGCCAGTGGTTTCACTACCACGTGTGTTGTCACCACTTGGTGTGACACATTTCCAATTGGGGAATTTTTCCTTACCATATTGGTACTTTTGTTTACATGCATCAGTGAGATTGCCTGGTGTAAGTGCTTTGTCCACTGTGGCGCACACATTTACTTCCTCTTTTGGTCCCTTCGGTACCGCCTCTTTTGGTGCTTTCCCGTCCGGGTCTACCACGGCGTCCTGGTCGTCACCTTCGCCGACTTCGTCGTCTTCGTCTTCTTCGGGGTCTTTGAATTTGGGTTCTATGCCTTTTTCGTCTTTGAAGACGTTAGCCTTCACGGCAGGTGGTGGGGTGTCGTCCGTGCCGGTTTCGGAACGTAGGCGTGTTACTTCTTGTTGGGGGCAGGGGTCTTGGTGTTTTTGTAGGCATTTATCGGCGTCTTGTTCTTCGTGTTTTAACAAAATTTTTATTGCATCATTTGAATGTTCAGTATCTTTTATTCCATTCGATTCTTGAATGTTATTAAATGTGTTCATCAATACGTCACATTTTTCTTCTCCATAAGCTTGTTTAATTTTCTCCTTAAAAAATAAACTCAAATAACTTTGAAGTAGTGTATAATGAGTAAAACCTCGCACATCCTTTTGTTTGTCAAAATGTTTTTCTATTTCATCCCATTCGGTTTCTTTTTGTTCAACCCATCTTTTAAAACATTCACAAGGCTTTTTACAACCTCCTATACATTTAGTTGCTTCTTTATTATTTATACACTGACTATGTTCTGTCCTCCATTTTATAGAATCATCTAACATGTCATCTATCCAAACATTAAAAAAAGTTACATAGGGCATAATTCTCCTATCTTTTGTATCTTTTTTCTTATCTTGTAGTACACAATAATCCTCACCAGGACCTACATAATAACATTTCCATGTTTCCGTTTCCTTCACACCATTTTCACAAAGCTTACTATATTTATCTAGAATATTTGACTTTTCTTTATCAGGGGTAAGTAGGTTTATATCAGTAGTATTGCTAACATCAAATTGTTTGATTCCTTTATCTAAACATTCTCTATCATCTTTATCTCTAAATTGTCCATCTTGTTTTTTTTCAGTTCCACACCAAGGACACGTTTTGCAATATTTCTTATGAGAAAATGTTTCTTTAGCTTTATCATTAGTAAAATCAACAGGATCTGCTGTTTCATTTACTACTTTTAATTCAGATTGACATATTTGTTCTTTATTTAATTTTTCTAAAAACATTTCGACATCTCCATATTGTTTGTTAAGTTCTTTATAAAATTCTTTTTCATAAATATTATTAATATTCCTACTTGATGTTTCTTCTTCTGCTTTTGCTTTTTGTATTTCTTTTGTATATTTGTTTTTTTGTTTTTCAAATTCTTTTTTTTGATTTTTTATCCAGTTCACAAAATTAGTACATGCAATAGAACATTTAGTACAATCTGCACCTTCAACAAGTTCCCGTTTTGCCCTTACAGTTTTTTCACAATCAAATCCATTACGGCTACAATATCGTTTTTCACCACTTTCATTGTAACGACATTTCTCTATAATATCTTTTAATTTATGTTTTCTTTTTCTGCAAAAGTCTTCTGCCCATTCCTCGAACCAGCGAAGATACTGAGGGACGTAGTCAAAATATGTAGGAGGATCGGTACTGACACATCGGCATTTTTCATAAGTGTCTGTTGTGTCATTAGAACATGTTTTTCGAAAATATTTATCACTAGTTCCTGCACCACAAGTGATGGCATACCATACTTTGGCGCGATTCGCAGCCCACCAATCTTCTCGTAATTGATAATAATTATCACCGTCCTTTTGGTAGCGTTTTTGTAGCTCCTCCGCCGACTTCTTCCCATTCGTCACGTCATTATATATTTGCGTGAAAATTGTTTTTAAATTCTCGTCTAATTTATCTCTTTGATCTTTTTCTTGTGGATTACCTAAATACAAATCTCTTCCTCTGACAATGTCTCCTATATCTGCAAAGCTTCGTGCCAATACAGTACATATTTTAGAATCAGGATTAGTTCCTTGATGTTGTGGATAACGACCTGTTATTGATTCCCCTTCAAATTGTGCTGCCATACACACATCTACCAATAAGTTATGTGTTGTTATATTTTCAGTTTTTATCTG
>NS_L7_19_Contig9885
GATAAAATTCCTCAGACATTTTCTCGTTCAACGTATTGTGAAACGTGTCCTATTTATGGCGTTAGTCTTATTAGGGGAACATATACCGCTATTGAAGAAAGTGAATATAAGAAAAAAAATGGTAGTGTGGAAAAAGATTACCCTACGAGTCCTAAGGAAATTAAAATACTTGTGTTAGGTCGCAAAGGAGAAGAAAAGGACAAGGATAAGCATCTTGATGATGCTTGTAAGAATAAAGGTCTTTTTGAAGATGCCAGTTTTCAAAAATGGGAATGCCAAAAAAAGAAAGGAATAGATCAGTGTAAACTTACAAATTCTGTGGATAATATAGATGATAGTGATAAAATTATTCCGTTTAATGTTTTTTTTCAGCGTTGGTTAAGATACTTTGTGCAAGATTATAATAAATTGAAAGAAAAAATTAATCCATGTATAAAAAAGGAAAATGAAAAGGACAAATCACATAAATGTATTGAAGGATGTAAAGATAAATGTGGATGTGTAGAAAAATGGTTAGATATGAAAGAGAAAGAATGGAAAGAGGTAAAAACACACTATGACAAACAAAATGCAGATAATGATTATGGAATTCCTTATTGGGTAATGAGTTATTTTCAACAACTACCCTTTGACGATTATAAGAAAGCCCAAGATGTGATTGAAGACGAAAATGAAAGAAAAAAAATATGGGGATGTACTGATGGTGTAGAATGCACTAATGAAGAAACAAAAGAGAATAAAGATTTTATAACAAATTTAATTAAAAAGCTTAAAGAAAAAATAGGGGAGTGTAAAAAGCAACACGAACCTAGTGTCGAAACACAAAAACCTTGTGATACATTCCCCACCCTTGACGA
>NS_L7_19_Contig9882
AATTATAACAATTAGAGCTTTGGTTACACATTGGGTACAAAATTTTTTAGACGATTATAATAAAATTAGACATAAAATTTCACATTGTATGAAAAATGGTAATGGATCAAAATGTACAAATGATTGTCCAAATAAATGTAAATGTGTTGGACAATGGATAGATAATAAAAACAAAGAATGGGAAAATATAAAAAATCGTTTCAATGAGCAATATAAAAATAAAGAACAAGATGATTACCCAGTGAAAACTATTTTGGAGGAATTGATACCTCAAATTCCTGTTGCAGACGTTCAAGGAAATGTTATAAAATTAAGTGTGTTCGATAATTCTTGTGGATGTAATTACCGTGCGCACTCAACAAATGGTAAAGACGATGCTATAGATTGTATGATTAAAAAGCTTGAAGAAAAAGCAAAACAGTGTAAAGACCCATCTAGTGGCGAAGAAACAGAAACAGCCTGTCAAACCCCCAACACCCTACCTGATGATGAGGACTTACTCCTTGTAGAAGACGACAAAATAATCAAACAACCGGGATTTTGTCCAGAACCACCAGAAACAAAAGAGCAAACAGATGGCACTTGTGATGCAGTCGCTCCTGATGCAGACGAAAAAACTAAAGGAGAAGAAGGTGCCCTACCTCCACCAGCACCACCAGCAGGTGGTAGTGATGAAACCAAATCCGACCAAAACCCCGAAGCCCCTCCACCAAAAGTACCAGAACCAAAAAAAAAAGAGGAAAAACAAAAACCTGTGGTACCCCAAAATCCGTTCGACCACCCCCTCCTGAAACCCGCCCTCATGTCTTCTACCATCATGTGGAGT
>NS_L7_19_Contig9888
CAAAAGTCGCTTCCCCACTCATGTAACCAACGAAAAAATGGGGGTATTTCCACAAATTCTGTCAATTTGGGGTTGTTGAGGGGGTCGTTGGATTTGGCTTCGGTACCACTAGCACCAATTGTGACACTACCATATTCGTATTGGGATTTGGGGGTGTTCTTGCTATTTTCTAAAAGTTTCTCTTTCAGACCACTATTCTGTTCTATTTTGACACCCTTTTCGCCACTACCACTTGTCTTCTCTTCATAGGTTAAGGCACATATCATAGCATTCCAGATATCTTTTGCATTATTATTCCACCAGGATTTAAGTTTTTCACTACGTTGGGTTTGGTTGACAGGTGTGTGAGGAGGTGTGGAACCACTATTTGTTTTGTTTAACATGTCCGTAATTTTCTTTTGTATTGCCTCCATTTTCTGCTTCTCCTCCTGAGTACTACCACTTGCAAGAAGCACAATATTTTTGATGTCATTACTATTAGATGTGCTTTTACTATCACTTGTGTTGTCGACGCCACCACTGTATAATATATCTTTGTAGTCTGCTAATGTATAAAACATCTGCCGCAAGAAACCATCAGGTATTTTGCCACTTTGTAATTCCTCTTGGGGGGGCTGTTCCTCCTCTTCACCGTCGCCGCTATCACCTGTGCCGAGTAGTAATTCATTTTGTTCTTGTTCCGCCTTCTTTTGTGCCTTCCACTGTTCTTTAAATTTATGCCACAAGAAAAACGTCTCAACCGCGGCCGATTCCACGAAGGCGGTGAGCAAGCCGTCGGCGCGTAAGTTGGACGACGGCGACGACAAAGTGGGAGCTGGTGGTTCAACACCCCCCTGTGGTGACTCCGCCTTAGTTGCCCA
>S_L8_56_Contig2472
ATAACACGAAAATAAAACCATGGAAAGACCAATTGAGAAAACTGGTAACACAATACGGAAAGTTATACGCAGAAGCACGAATTATTGCTGGTAAGGGTGGTCTTCATACTTGTACAGACACCACATGTAATAAAGACAGGAATGTAATTGAATTCTTATACAATTTACACGTACAAAATGATAGCACACTTCGTGCTAGTCGTAGTAACAAGACGTATGAAAATGTTGGAGCATATCTCCATGATACGGGGGATTTCCGTGATTGTAAGGAGGAAAAAGATTTCTGCAATGTTAAAAATTATGTGTTTCGTCCTAACCTACATGACAATGCTGATGCTTTACGTCCTAGGGGTAGGATTACGTTACCACCACCACCACAGGAAGAAAAAACGGAACAAAAAGAGGAAAAAAAACCGAAAAAACCGGAAACAAACGTGAAAGTGCCTCCAGCAAAAACACTACAGGAACCGTGCACAATAGTGAAGACACTACTTAAAAATAAGCATGAAAACAGTAATGTAGGAAACTGCCTACGTAAAGATAAAAAGAAACCTTATCCTGGATGGAATTGTGATACTGAGATTCATACAAAACATATTGGAGCATGTATGCCTCCAAGA
>NS_L7_29_Contig8008
TAATGGAAGTGATAAATCACAAAATGGTACACAAAAGGATATCATTCAATGTTTAATTGATGATCTTGACACAAAAATAAAAGCTTGCCCCACCTCAACTAGTGGCAGCGAACAGTGTACCACCCCACCCTCCAACCTTGACGACGACGACACACCCGACGAACCCCTTGACGACTACTACATACAACAGCCCAAAATTTGTCCACCACCTCCGCCGCCAATGACGTGTGTTGAGAAAGTAACTAAGGAATTAAGGGAAGATGCGGAACGTGCTCTAGAAAAAATGAAAGATAATAAGTTGAAAGGTAATGGAACAACATTTAATGGTGGATGTAAAATGATAAAAAAAAATGATACTCCTGGTAATGGACAAGAGTCATGCGATTTCAAAACTACATATAAGAATTCACTAGATAAAATAACTAAGACATGTGAAGGTAAGGGAAAGGAACGTTTCAAAATAGGACAAAAATGGAATTCCAAATATATAAGAAAAATTAGAAAAGATTTATATATACCTCCAAGAAGAGAACATATGTGCATCAATCATTTAAAACAAATAAGTCAATATAATGATACTGATAGTAATAGTTTACTAAAAAAGGTTCAAGAAGCAGCACAACATGAAGGAGATGACATTATAAGAAAATTATTAGAACAAAATTCTTGTGATGAGCATAGAATTTGTGATGCTATGAAATATAGTTTTGCTGATTTAGGAGATATTATAAGAGGAAAAGATTTGTGGAATACAGATCCAAATCAGAAGAGAATACAAAAAAAATTAGAACTAATTTTCGGAAGATTTAATGAAAACTTGAAAAACAAAAATGAAAAGAAATATGAATATGATAATCCAAAATACCTGAACTTGAGATCTGATTGGTGGGATACTAATAGAAAAGAAATTTGGAAAGCGATGACATGTAATGCCCCAAAAGATGCTAAACTTAATAAAAGAAGTGAAGAACCTAAAGGAATATCACCAGATGGGACTCATGTAAGTACACTAGAAAATTGTGGATATGATAAGGAACCACCTGATTATGATTATATTCCTCAACCTTTCCGTTGGATGCAAGAATGGAGTGAAAGTTTTTGCAAATTATTAAATAAAGAATTAAATAATTTCAAAAATGAATGTAAAGAATGTAAAGACGATGGTACCATATGTAAACGTGATAGCGCAAAATGTACAAAATGTAAAAATCAGTGTAAAAAATACAAAGAACTTTTAGAAAAATGGAAATATCAATTGGATAAACATTCAGACACTTATAAACATATACAAGGTAACCTCTCTCAAATTAGTTCAGAAAATTATGTTAAAAAGTTTTTAGAAAAACTCAAATCCAAATGTCAGGATCCCAAAACTGTTGATGAATACCTTGATAAATCAAATAATTGTATTAATTTTACATTTCGTAAAGATGACCAAAACGATACAAAGTATGCTTTTAAGGATCCTCCAAAAGATTACGTAGATGCTTGTAATTGTGATCCAACAGATGTATTGTATGAATGTCCATTTAAAAATGGAAATCAAGATGCATGCAAAAGTATATCTACAGAAAATATATGTAAAAAAAAAAATTTTGATAATGATCTTGATGATTGGAATAGTGGCGATATACCTGATTCAACAAGTAAGAATAACGGTGTATTAGTTCCCCCAAGAAGGAGACAACTATGTGTTAAAAATATGACTACCATGTTAAGTGCTATAGAAAAAAAAAATGATTTTAAAATTAAACTTCTTCAATCTGCCTACAATGAAGGAAAATTGTTAGGTGAAATGTATGATAAGAATAAAGAAAAAGCTTTGCAAGCAATGAAATATAGTTTTGCGGATTATGGAGATATAATTAAAGGTACGGATATGATGGATAATTTGAAAACATTAAATAAAAAGTTAGATGAACTTCTTAAAGAAGATGGTGGTAATAAAATAGGTCATGATCGTGAAAAATGGTGGAATGAAAATAAAAAACCTATATGGCATGCTATTTTATGTGGATATAAATCACAAAATAAAATCGAAATATCAGAACAAGATTTGTGTCAGATACCTACTGAAGATGCAACTCCTCAATTTCTTCGTTGGTTTCAAGAATGGATTGAAAATTTTTGTTCTACAAGGAAGGAATTATATGAAAAGGTACAAAAACTATGTAAATCCGCCGAGTGTAACAAAAAAAGTGGAAGAGTTCACCCAGAAACATGTAAAACAGTGTGTGAACAATATAGAAACTATATTTCAAAGAAAAAACAGGAGTATGATTATTTAAACTATCAATATAAAAGGAATTTTATGAACAATAATGGGAATGGTAAAAATGCCCCAGAGTACTTCAAAGATAAATGTAATAACAAATGTAATTGTTTCTCTGAAAATTTTAATGATTCAAAAAAATGGGAAAATCCTTATGAAACCCTTGAAAATGACACTCTTAAAGATATATGTCAATGCATAAAAACTGAAGCAACACCAGAACGTAAACCTGTTCCAGATCAAGATCCAACTAAAAAAGAAGAAACTCCCCCAGTTAATCCTGATGAAACTGATACCCCTTTACCCCCCCCTGCGCGCGAACCTTTCGACTCTACCATCCTACAAACAACCATCCCCTTTGGAATAGCTATTGCGTTAACTTCGATAGTGTTTTTATTTTTGAAGAAAA
>S_L8_56_Contig2479
AAAATAAAAGAAATTTTGGAAAGTGGTGACAAAGCTGGTGGTAGCGGCCCCCTCCCAAATATTGGAAAAGACCCAAAACAATGGTGGGATAAACACGCCCCTTCTATTTGGAAAGGTATGGTATGTGCCTTAACCTATAAAGAAAGTGACAAAAAACCAGCAGACGACACAAACAAAATAGAACAGAATAGTGGTCTGAAAGAGGCATTTTTTGGTGACAAAGACAAAGACAACCCTGCCAACCCTGGCACCAGCACTAAGGGCACATACAATGAGAACTACGACTACAACATCGTCACACTTAAAGATGAAAATAGTGGTGCCAGCCCCAAACCCACTGGTGGTGACCCCATCAACAACCCGAAACTCACCCAATTTGTGAAAATACCTACGTTTTTTCGTTGGTTACATGAGTGGGGAAGCGACTTTTGTGGTACGCGGAAGAAGATGTTGGAGAAGATTAAGGAGGAATGTCGCAGTGGCACAGGAGGTCATAAATATTGTAGTGGTGATGGTTATGATTGTGCTGATGATCAGCGTAGATATAATGACATGTTTGCAAATTTAGATTGTCCAGGTTGTTATAAACAATGTAGAAAATATAGAAAATGGATAGATATAAAATTC
>S_L8_68_Contig6667
TTTTTTCTTCCACTTTCGGACAAAATGATGGTTGTTGTTTTCCCACTGGGTTTTCCTCTTCTATGGGTTCCTCCTCAAGGGTGGTGTTGTCGGGGGTGGTTTGGGTACAGTCGGTATCACTAGTTTGGAAGCGGTTGCACTCACCAATTTTATCTTTAAGTTTTTTAAGCATACATAGAACAAGATCGTTCTCTTCTTTTGTACCATCTTCACCACCTGTTTTTTGTGAGTTATCAGGGCAATTACATCCAAGGGACGTCTTTAATTTATCTAAACTGGAACGTTCTGCTTTATCAGTTGCAGCAGCAATTTGAGTTACCAAGGGCTCCAAAAAAGAGTTTAAATTACTAGAAATAGCATCATCGTTTTCTTTTGTATATTGCCCATTGAAACGTTTTTTTACTATATACCATTCTTCTCTTTTCTTCTCTATCCATTGTTCTACACAATTTTTTATACATGTGTGTCCTTCACTACTATTCTTACAATGTGAAATTTTATGTTTAATTTTCTTATAATCTT
>S_L8_68_98038
CTATTTTTGGATTTCAACGTAGGCATTCCATAATCGCCTTTGTGGATATCAAGTACACGTATGAGGTCAACAGGTGATTGGGGTTTTTTCTTCATGAAAAGGAAAGCGATCGACCCTAACGCCAACGCAATACCAAAAGGAATGGTTTTTTGCAGAATGTCACTGGTATTATCACTAAATAGTGGTAAAGGTTTAGGGCAATCACATTTGCTTTTGAAAGTGTCCTCCAGAGTTTCATAAGGATTTTTCCATGTTTTGTTTTTATCATCAATATGATTATAGATACAATCACAATTATTGTTACATTTATCTTTGATATAATCTGGGGCGTCTTTATGATTACCATTTTGGTTTTTAAATTTAGCATCATATATATCCTTTTGTATTTCATATTCTTTTTTTTTGGATAAAACGTATTTATGATATGTTTCACATGCTTGAGTACATTCAGACTCATTAATTCTTCCATTAGTGCATTCAGCAGCTGCACATTTCGTTCGTACCTCGTCATATAATTCTTGTCGTGTAACACAAAAAGTTTCAGTCCATTCTTGAAACCATCGTAGAAATTGAGGAACACCATCAGTATCAGGAAACCTGCAATTTTCGTTCGTTTTTGTGTCTCCCCCAGCCTCTTTATATGCACATAACATGGATTCCCATACATGATATTTATTTTTGTTCCACCATTTTGTACGATCAATTCCACTATATTCCGTACCTTTAAATATTTGCTCTATAT
>NS_L1_80_Contig10626
AAAAAAAAAAAAAAAAAAAGACGTTACAGAAGAAATAGATCTATGTAAAAAACAACTTACCATAAAACAATATACTAGTGTTCGTGATATTAATGATGGCCCATGTTACAAAGTGTTAGAAAAATATAATCATTGGTTGCATAATAGAAATAATGAATGGAAAAACCTAAAAATAAAATATGAAGCAGATTATAAAGAAAATTCTAGTTCAACTCCAATGCCAGAAAATGCTGATGAATATGTTAATAAAAAATGTAACGATTGTAAATGTGACTTTGATGATTTAATAAAACAATATGATAAAAACGGGAATGGAATTTCAATAATTCATAGTTTAATAAAAGACCTTAATCCAGGAAGAACATGCGGTCCAGATACATCTGATAAAAGTGACACAAAACCACCCGCACCTCTACCCCCGCCTCCGCCTCCACCACCTGTACATCCAACCCTCCCTTCGGACGAACCGTTCAATCGTGACATTCTGGAAAAAACCATCCCTTTTGGAGTGGCGTTAGCATTAGGATCTATCGCTTTCCTTTTCATGAAGAAAAAAACACATGCTCCTCTCGACCTTTTCAGTGTTATTGATATACCCAAAAGTGATTATGATATACCTACATTGAAATCGAAAAATAGGTACATACCATATAAAAGTGCTCAATATAAAGG
>NS_L6_20_Contig17407
TTAGCAGACTACAAAGATATATTAGAAGGGAAAAACGATATCCTAATTGGAAAAACAGGTACTGGTAGTACAAAAGATGAAATGGCGCAAAGAGAAAAGGAAATAAAAAATGCTATAGATAACTATTTTCAAAACATTAGTGAACAAAATGGTGGTGGCGGCACCTCACAAACTCGCAGACAACCTGTCACCCAAAATAGTGACGAACAACGTGAAAACCTGTGGTCAACATTCGCGCAGGATATTTGGAATGGAATGATATATGCTCTAACATATGATACAAACAGTGGCGGAGAGGGCAAAACCACAACTATTACGCAGGATCCTAATTTGAAAACTGCACTTTGGGATAACGACGGCAAAAAGCCCCCAAAAGACGAATACCAATACAACAGCGTCACACTTAAAGATGAAAGTAGTGATACCAACCCCAAAGGCAACGACGACATCACTACACCCACCCTCAACCCCCCCAAATTGAGTGATTTCGTGTTACGCCCCCCCTACTTCCGTTACCTTGAAGAATGGGGTGAAACATTTTGTCGACAAAGGACACGTATGTTGAAAAACGTGAAAAAAGCATGTAGAAAAAATGCTAATGATAATGACACATTTTGTAGTGGTGATGGTCATGATTGTACTAAAAACGGAGAACTTAAACATAAGAATATGTTTCATGATTTAGATTGTCCAGATTGTTATGAACAATGTAGAAAATATAGAAAATGGATAGATATAAAATTCGATGAATATCATAAGCAAGAAAATAAATATAAAGGGGAACATGATAAATTAAAAGCTAATTCTCAAAATAAGGATTATAAAAAATATTATGAAGAAATACAAGAACGCACTACTGCTGATAAATTTTTGAATGAATTGAAACATTGCAAAAATAATCAAAATAGTGAGAATAAAGGTAATCAGGAGGAGGAAAAAAAAAATGAAATAAATTTTGGTAACCTTCTCCAAACCTTTTCTCGTTCAACGTATTGTGAAACGTGTCCTCCCAACGAAGTTAATTGTCGTACACGTGGTAGAACTGGTACAAAACCATGTACACCAGATAAGGGAAATAAGTGGCAAAGTGTTTTTAATTCAATAAATGGAAAGGTTGTAAAGAGTACTATTAATGTAGATATGATTGATCGTAGGGGACCGTTTATTGAAAAGTATTTAAAAAAATTAGAAAAATCAAATGATTCATTGTTTAAAGAATCACGTTTATTTAAAAGTGTAAGAGATCAAAACTGGGAGTGTAAAGTTATTGATAATAATACGGATGTATGTAAACTAGATGAGTTTAAGGAAAATATAGACCTTAATAAATATACTACATTTAAAGTATTGCTAATATATTGGTTAGAAGATTTTTTATATGGTTATTA
>NS_L6_20_Contig17408
CACAAAAGTCGCTTCCCCACTCATGTAACCAACGAAAATATGTAGGTATTTCCACGAAATCGATCAATTTGGGGTTGTTGATGGTGTCTTCGGTACCACTATTTTCGTCGAGTTTAACATTTTTGTATTCGTATTTCTCATTGTATGTGCCCTTGTTGTCAGGGTTGTCAGGTTTGACAGGTGCAAGGGCAGGGTTTCCGTTTTGGGTGCCAAAAAATTTTTTGTGCACATCATTATTCTGTTTTGGTGCTTTGCCTTTTTCGCCGTCATCTTCATAGGTTAATGCACAAATCATTCCATTCCAGATATGTTCACCGTTTTTATCCCACCAGTCTTTTGGTGTGGTTTTTTCGACAGGAGCAGGAGGTGTGCCACCATTTGGTTTTTCCACAATGTCTTTTATTTTATCGTTAATTGTCTCGATATTGTTATCACCACCATCTTTTAACAACTTAATGACGTTTTCATCACCGATACATATATCTCTATAATCTCCTAAAGTGTAGAACATTTGTCTTTTAAACTCCTCAGGAATAATACCTTTATTTAATTCATCCTGTGGTTTGGGTAATGTATCTTCTTCGTCATCTTGTTGTTGAAATAATAGTAGCGATCCACTTTGATCTTGTGACTTCTTCTTTTTCTCTTTCTCCTTTTTATATCTATCCCATAAGAAAAAAGTTTCCACAGCAGCAGATTGGATGAACGCCTCACGCAAGCCGTCGACGTCGCGTGAGTTGGACGGCGGCGGCGGCAAAGTGGCTTGACCACTATTACTATCACTAGAACTACTTGATGCCCCGTCTTGATCATTTACTTTGACTTGACCTTCCTGTGATGCCGCTGCCTTACCATCTACCTGTGTCTGTAACTGTGTCTTTTCCGCCCACTTCTGTAAATGACCCACATATAATCGTCGCCTCCTGGGTGGGATACAAACACTACCACTAGTGGCATCACTTTTAGCACTAGGTGTGGTGGTTTCGGCACTGCGTTTACCACGAACACGTTCGGTGGTGTCACCACTACCATCACTAATTGTGGCTGCTTTGTCACCACTTGGTATACATTTCCAATTGGGGAATTTTTCGCGGCCATATTTATCATATTTGGTTGGACAGGCTTTTTGGAGATCGTCACCAGTGAGTGCGTTTTTCACTGTGTCGCAAATATCTTCTACTTTTGGTTCCTTCTCCGCCTCTGGTTGTGACACCGCCCCTTCCGTCTCTTCCGGTTGTGTGTCTACCGCCTCCTCTTTCTCCTCACCTTCTTCGCCATCTTCGTCTTCTTCGTCGTCATCTTCGTCTGAGGAGTCGGAGTCAACAGTGTCGACACGTGGTGGGGTGACGGTTTCGGAGCGGCCTGGGTCTCGTGGTTGTGGTTGTGGCTTGTTGCATTTTTTGTCGTTGTGTTTTGATTGGCAATCTTTGGCAAATTGTTCTTCCTCTTCGAGAAATTCGTCAATTGATGTTTTCTCTCTGTAAGGATGAAACTTTTCCCCAATTTTGTCTCCCAAAAGTTTTTTAATTTTTTCCACCTGCTGTTCATATGGATAAGCATTTTTAATATCATCCAAAAACGTATAATTTAAAATACCTCTAAGGGTTATGTCAGGATCTGCTTGGTATGACTCATTTTCTAGCATATCTTTTTGCTTGCCAAAATGTTCTTTTATTTTCTCAAATTCGATTTTTTTTTGTTCAACCCACCTTTCATAACATTCACAGTTTTTCTT
>NS_L7_27_Contig4144
AGGCAAATCTCCTAGTGGCAAAACACCAAAAGAATGGTGGGAAAAAAATGCAAAAGATATATGGCATGGAATGTTATGTGCCTTAGAAAAAATTACGGAAAAACAAATGACATTTACCGACAAACACGAATACACCTTTGACAAAGTGACATTTAGTGGCGATAAAACCACCACGTTGGAAACCTTCGCCCAAACCCCCCAGTTTTTGCGTTGGTTTATTGAATGGAGTGATGAATTTTGTCGTGAACATAAGACGCAGTTGGAATCTTTGAAGAAGAAGTGTCCAGATTATACGTGTAGCTTCGATAGTATAAAAGAACAATGTGAAAAAGCTTGTAAAGAATATCAAGCATTTATTAATAAGTGGAAAGATCAATATGAAGAACAAACTGCAAAATTTCATAAAGATAAAAAAGACACCAATAAATATAAGGATTATCCTTCTACTGAACGTGATGTACAGAAGGCAGTACATGCTCATGAATATATAAATCAACAATTACAAAAACTTTGTGGTACTGAAAATTGTGACTGCATGAAAGAAGTGTCTAAAGAACTACCAAAAGAGAAACAGGAATCAACTGACAGTGGTGATATGCCCGCATCATTAGATGAAGTACCTGAAGGTTATGAAAATAAATGTAATTGTAAACCTCCAGAAAATAAAGAAACCGATTCTTCTGTAAATTGTATAGATACAAGTGCATTTGAATTAAAAAAAGAGGCGCAAAAGAGTATAAAGGATGTGAAAAAGACGTTAAGTGGTAAAACTCCACAAACTATATACGAAAAAATGAATAATGATTCAAATAGAAATGATGGTACTATCTGTAGAATTAAAGAAAATGGTTCGGAACAAAATAATATTTGTGAAAATAATGGAAATGTATTTAATGATATAAACGAATGGGAATGTAAAAATGAAAAAATCAAAGATGCAAAGCAAGATATATGTTTTCCTCCAAGAAGGAAACATATGTGCACAAACCCATTAGAAAACATAGGAATAACAAATTCTGGTTCAGATGATTTACTGAAACATGTATTGCTTACAGCAGCATATGAAGGGAAACATATAAAGGAATCATGGGACAAAGTAAATGAACCCAAGAAAAAAACCCAAATATGTGATGCAATGAAATATAGTTTTGCTGACTTAGGTGATATTATAAGAGGAAGAGATAACTATAAAGATCCTAATGGTACTAATACAATGGAAACAAAATTAAATGAAGTTTTTGAAAATGTAAAAAAAGTATGGGAAGTTGAGAATGTAAAAAAATATAAAGATAAATACCCCGACTTAACCTCTTTTCGTTCTGCCTGGTGGGATGCTAATAGAGAATATGTTTGGAAAGCGATGACTTGTTCTGCTCCAAAATATGCAAACATTTTAAAGAAATCAAAAAATGATGAAAATGTTCTCGTTATAGATTATTATTGTGGACATGATAGTGACCCTCCTGTGGATGATTATATACCTCAAGTTTTTCGATGGCTTAAGGAATGGAGTGAAAATTATTGCACTTCTCAAAATAACAAATTGTCCATATTTAAAGATTGTGAATATTGCAAGAAAAATAAAGAAAAATGTAAACAAACAAAATATGGATCGTGTAAGGAATGTAAAAAAAAATGTGAAGAATTTGATGAATTTGTAAAAAAATGGCAAAAACAATATGAGCTACTAAAGAAATCATATGAAAACATCTATAAAAAAGTAAAAGAAAATAGCTCCAAAGCTTCTGGTGAAACAGACAGGAATGAAGCGCACATTAAGAATTTTGTAGAAGAATTACAGAAAAATTGCGAAATGGACCAACCTAAATCCAACGATTTTGTAGATAAATATCTGGATAAAGGAAATTATTGCAAATCTCTACATTTCCAAAAAGATGCATCCAATAATAAAAATTATGCATTTGATAACCCACCAAAACGATATAAAGAAAGTTGTGAATGCGCAGAAAATTTTGAAGAAGTTGACCAATGTCCTGTTGACACTTCTGTATGCAGTACATATGGTAAGAAGCCTTGTATAGAAAAAAATTTTAACAAACGTTTGTACGATAGGACAAACAGATCTGTAACAGATGGTTCAAATACAAATAAAGATTTAATTGTGCCTCCTAGAAGAAAAGAATTATGCCTTTCTAGTATTTCAATATATAGTAGTGAAATAGACACAGAAACAAAATTTAAGGAATATATTCTTCATGATGCATCCAATGAAGCAAAATATTTATCTCAAATATATAAAAAACATGCAGACAAAGCGCTTACGGCAATGAAATACAGTTTTGCAGATTATGGAGATATAGTTAAAGGTACTGATATGTTAGATAATATAAATAGTGTGCATGCAAAATTGAATAAAATATTTGGTAATAATGATCCTGATAATGTATCTAAAAATCGTAAAAAATGGTGGGAAGAAAATAAAGAAAAAGTTTGGAATGTTATGATGTGTCATTACAACGGAAGTGATAAAAAAAAGGATAGGTGTCCATCACATGGAGATATTGATGAAGAAGATCAATTTCTACGATGGTTTCAAGAATGGGGAGAAAATTTTTGTAATAAAAGAAATGAATTGTATGAAAACTTGGTCAGTACATGCCAGAATGCTCAATGTAACAAATATAACGGATCTGTTAATGAACCTAAATGTACTGAAGCATGTGAAAAATATAAAAATTATATTTTATCAAAAGAAAAGGAATATGAAATTCAAAAAAAGAAATATGATACAGATTTTAAAAAATCACAAGGTAATAAGAAAGCTTATAATTTCTTGATATATAACACTTATGACAAAAAATGTGATTGTATCACTAATCATATTGATAATGAACAAAATTGGAAAGATGCCTATCAAACATTGGATCAAACAGAACTTAAACATAAATGTATGTGCAAACCTCCTCCTCCACCCGTACAACCCCCCCCTGCGGATGAACCTTTCGACTCTACCATCCTACAAACAACCATTCCTTTTGGAGTGGCGTTGGCATTAGGATCCATTGCTTTTTTATTTTTGAACGTAATATATATATGTGGGATATATGTATATATATGTGTGTTTTGTGTATATGTATGTGTGGGTATATTTGGATATATATATAAATATATATATGTGTATGTATATGTATGTTTGAGCGTTTGGATATATATATGTGGATGTAT
>NS_L7_27_Contig4147
TATTATATTATTTAATTTTATTTTTCTCCATTTACATTGTGCAAACAAAAAAAAATGTAAATCGTGTAAAGAAAAGTGCGAAAAATATAAAGAAACTGTTGACAAATGGGGAAAACAATGGAAGGCAATATCAAATAAATACGACGAATTGTACAAAAAAGCACAAAATCCTACTAATGGTGGTCCCAAAGATAACAAAGATGAGAAAGACAAGAATGTGATTGATTTTTTCTCACAACTGAACCAAGCAAATGGTGGTAATAACGTGTATACTACTGCTGCAAGATATGTACATCAAGAACTACCAAATATGGGATGTAAAGAACAAATACGTTTTTGTAAAAACCCTAGTGGTAGTACATCTAGTGATGGAAAAGATAACGACAAAGAATATGCGTTTCGTGAATATCCCCATAAGTATAAAGATCAGTGTGAGTGTAGAAAGCTATTACCTCCACCTCCTGGACTTCGTCTTGTTATTCGTCGTTTTCGGCGTCATCATCGTCGTCTTCCTCAGAACGTGGTGGTTGGTGGTTTTCGGAGCGGGGGAGACTTTGTCGTGGGGGAGGGGGAGGAGGAGGAGCCGGAGACGGCGGAAGACACACAACCGGAAGAGGCGGAGGCGAAGGACACGGCAGTGGGACCAACACAAGACGATGTAAATGTGTGCGAAATAGTGAAGGATCTTTTGGACGGTAAGGATGGAACGAGCAAAATAGATGGTTGTGAACTCAAAACTAAAGGAGCTTATCCTCCATGGAAATGTGATTCAACTAAAATTAAAAGAGGAGAAGAAGGTGCATGTATGCCTCCTAGAAGAATAAAATTATGTGTAAATAATTTACAACAATTGAGTGAACAAGCATCACCAGAACAATTACGAAAAGCTTTTATTGAATGCGCAGCAATAGAAACGTATTGGTTATGGCATAAATATAAAGATGATAAAAAAAAAGATGCAGGAGGAGAACAAAAATCATCAGACGTAGAAGCCCAAAATCAATTAGAAAGTGGAACAATTCCTGAGAAATTTAAACGTCAAATGTTCTACACATATGGTGATTATAGGGATTTATGTTTAGATAAAGATATAGGCACCGATGTTGATAAAGTAAAAAGTAATATAAAAAAGGTTTTCACAAATAGTAACAGAAATGGTGGCACAACAATTACAGCTGAACACTGGTGGAAAGAATATGGTCCGTCTATATGGAAAGGAATGCTATGTGGTTTATCGCATCATATTGACAAAACGAAACGCGAAAAACTTACTGAAAATGAAACCTACCAATACGGCAAACTAAAACCTGATCTGGAAGACTTTGCGTCGAGACCCCCCTTTTTACGTTGGTTCACTGAATGGGGAGACCAATTTTGTACAGAACGTCAGAAAAAGGAAAAGGAGGTGGAAAAAGCGTGTTCACAGACTAAGAATTATGAGGGATGTGAAAAGTATAAAAATAAGAGTAATTGTGCTAACGCATGTAAAGAATATAAAAAATACATCACAGATAAACAATCTGAATACACTAGTCAAGAAGGCAAATTTAATAGAGAAAAATCAGAGAGTAAACCAGAATATAAAGATTATTTTGACAAGAAGGCTTCTGATTACTTGAAAAAAGAATGTATAAAATCATCATGTGATTGTATGGAAAAAGTAAAAGAAATTCCTGATTACTGGGAAACCCCTCATACCACGTACGAAAAGACTGAACTTCGAATCAAATGTGATTGCCCCCCACCTCCTTGCACCATCGTAGATGACATCCTCGGTGACAAAAGTTCGATGGGATATGTTGAAGGGTGTAAAACAAAATATATGACGCGAGGTTTGGAGGGGTGGGAGTGTAATAGTAGTGGTGACAACGGTAGAAGTAGTGAAGACGGTGATGTATGTATTCCGCCAAGGAGAAAGAGATTATATGTAAAGGATTTAGAGACATTCACTGAACACACATCAGTAGGTCTCCGAGAGGCTTTTATTAAGTGTGCTGCTGTTGAAACATTTTTTTCTTGGCATAAATTTAAAATGGATAAGAAGAAAGAGGATGAAGAAAAAAAAGAGGAAACATCCTATCTAGTAGGACGTGCAATACCCGCCCAAGATGATACATCAATCGACAAAGATCCCCAAAAGAAATTAGAAGGAGGTGAAATACCTGAGGTTTTCTTGCGTCAAATGTTCTATACATTTGCAGATTATAGTGATATATGTTTAGGAAAAGATAAAAGTAGTGATGTGCGTGACATAGAAAATAAAATAAAGAATGTTTTCCAAAAAAATAGTCAAACTACTGATGAACAACGTAAACAATGGTGGGAACTACATGGAAAAGCTATTTGGGAAGGGATGGTGTGTGCGTTAAGTTATGATACCAAGGAAAGAACTAAGAACGATAATGTGCAAAAAAATCTTATCGACAATACAAAAAACAAGAACAAATACGGCTACGACAAGGTCAAAATTAGTAGTGTTACTAGTAATAATGATCCTAGTGGTGATACTCTTTTGTCCGATTTTGCGAAAAGACCCACGTATTTTCGTTGGTTAGAAGAATGGGGACAAGAATTTTGTACAAAACGAACACATAAATTGAAAAAACTTGAAAAAGAATGTCGTGGAGTAAATGCTAGTAATAATAAAAAATACTGTAGTTCTGATGGATATGATTGTGAACTAAGATATCTTAATCGTGATAAAATGTTTACGCGTTTAAATTGTCCAGATTGTGAGAAAGAATGTAGAAAATATAAAAAATGGATAGAAAAAAAATTACAAGAATTTGATAAACAAAAAACTAAATATGTTAACGAACTTAGAAACGTATACACGACTTCTAATGATGATCGTGATAATAAATTGTATGAAAATGTAATTAAAAACGTTTATTCTTCTGCTCCAAATTTTTTGGCATCACTGAATAATTGCAAAAATCATGAAGATAACAATTATGAAAAAAATAAAATTGATTTTAACAAACTTGAAAACACATTTAATCCTTCAACATATTGTAAAGCGTGTCCTTTGAGTGGAGTTAATTGTCGTGGTAAATATGAATGTAAAACTAATAACGAAGACTATCAAACAAACCAAGTAGGTCAGTCAATTTATTTTGATATACTCGTAAATGATGGTACGACTAATGATACTGACAATGAATTGCAGGAAAAGTGTAAAGAATACGGATTATATAAAAATTTAAAAAAGGAAAAATGGAAATGCCAAGACATGAATAAAATTTATATGTGTCAACGGGAAAAACCCCTAATGTCTGAATATTACGATGACAAAATTCCATTTAAGATATTGTTTGAACGTTGGTTAAGAGACTTCGTAGAAGGTTATAACAAAACAAAAGAAAGAATTACACGATGCATAAATAATGAAAATTGGTGCAAACAAGGATGTAAAGGTAAATGTGACTGTGTGAAAAAATGGTTAAATGAAAAGGAAAAAGAATGGAACATGATAAAACAATATTATAAGCAACATTTTGAAGATGATGTTGAGCGTATTGATTCTAATATTAAAGGTTTCTTTGAACAAGGCACGTTTTCTAGTGATGCTGAGGAAGCCAAAAAAGTGGTTCATGAAGAAAATAAAAGAGATGAATTATGGGGATGTACTGGTCGAAATGATTGTGAACAGGAACAGAATAATGAACAATATGGCGAATTTATAACAAATTTAATTTCTGAACTCAGAACAAAAATAGAATCCTGTAATAATGAACCTGACAAACCACAAAAACCTTGCGTTGAACCCCCAAACACCCTTGACGACACAACCGACCCCCTTGACGACGACCAGCACACAGAACAGCCAAAGTTTTGTCCACCTCCTCCAGTTCCCGAAACACCTTTGACGTGTGTAGAAAGAGCGGCACAAATATTAAGAAAAGAGGCAGAAGGGAAGGTGAGTACTATGGATAAAAATTTTATAGGAGAGGGGAAAACATTTGAAGATGCATGTAATAAGGTAAAAAAAGAAAATAATGGTGGTAATGTAAAAGATGCTTGTGATTTCGAAAAAACATATAAGACGACCATGGAAACTTTAAAGGAAACATGTAAAGGTGAGAGAAAGGAACGTTTTAAAATAGGACGAAAGTGGAATTCCGAATATATAAGAAGAATAGGAAAGGATTTATACATGCCCCCAAGAAAGAAGGATATGTGTATAATAAATTTCCAAAATATAACTACTCGTAATATTACTAACAGTACTAAATTACTACATGAACTCCAAGAAGTAGCACAAAATGAAGGAGATGATATAATAAAAAATTTATTACCTGAAAATCCCTGTAATGAAAGCACAATATGTGATGCTATGAAATACAGTTTTGCTGATTTAGGTGATATTATTAGAGGAACAGATTTATGGAATAAAAATATAAAACCAGGAATACAAACAAGATTAGAAAATATATTCCGAAACATATATATAACGCTCAAAAAGGAAAATCAAAATAAATATGAAGATGATTTCCCATTTTATTATAAATTACGTTCTGATTGGTGGGATGCTAATAGAAAAGAAATATGGAAGGCTATGACATGTAATGCTCCTGATAATTCTAAATTTCTTAAAAAGAATAAAAACTTTTCTTCAGAAAAGTTGCCATCTTTTTCAAATGCTGTAATGAGTACTGATCCTAATTGTGGTCATAAATCCGAACCTCCTGATTATGATTATATACCACAACCTTTTCGTTTCATGCAAGAATGGAGTGAATACTATTGTAAATTATTAAATGAACAAATAAAAATATTTGAAAAGGAGTGTTCCTGTAATAATAAAGGTAATTCATGTACAATTGATATAGACAAATGTACAAAATGTAAAGAACAATGTAAAAAATATAAAGAACATATTGATGAATGGAAAAATCAATTTGGTAAATATAAAGAAATATATAAAGAAATATATATTAATAAAGATAGTAGTAAAACAAAAGAATATGTTAAAAAATTTTTAGAAAAACTCAAAACTGAATGTCCAGACCTCCAAAGTGCTGATAAATATATTCATGAAGCAACACAGTGTACGGATTATGGATTTCTTGAAACTCACAAAAACCACGAAAAATATTCTTTCAAAGAGACACCAAAATACTTTGAGAAAGCATGTAAATGTGAACCTCCTGATCCCTTAGATAATTGTCCTGGAGATGATACAGAAGAAAAATATTGTAATAATTTTATAAAAAATTATTCATGTATAAAGACCTATACGAATAATCTTAATGAATGGAGTGATATGAATGTCATAAATAATAATACAGAAAATAAAGGTGTATTAGTACCGCCACGAAGAAGACAGTTATGTCTTAAAAATATAACTACAAACATGAGCAGATTAAATAATGAAAAGGATTTCAAAAATAAACTTCTTCAATCTGCCTATAATGAAGGATATTTTTTAGGGATTAAATATGAAAATGATTCTACAAGTGGAATACAGGCAATGAAATATAGTTTTGCTGATTATCGAGATATAGTTAAAGGTAGTGATATGATAGGTACTACACCTATGGATAACTTGAGAACAAAATTAGATAAACTTCTTAAAAAAACTAATGATAATGAAATTTCGAAGGATCGTGATAAATGGTGGACTGAAAATAAAAAACATATATGGCACGCGATGTTATGTGGATATAAAAGCTGTGGAGGTAAAATTGAAAATAATTACTGCAATTTTTACAAGGAAAAAGAAACAGACCAGTTTCTTCGTTGGTTAGTTGAATGGGGGAAAGAAGTATGTAAAGAAAAAAAAATTAGAAAAGAGGCTTTTGAAAAAAATTGTTATTGCTCAAACATGACAGAAATTTCTACATCAGAAATGCTTAAAAACTATTCTTGCAAAAAAGAAATTAAGGAATATATAAAATGGAATACATTTATAAGAAAATTATTGCAACCATTAAAAAACAAGTACGAGATCATTAAAAACGTAGCTCATAATAAAAAAGAACTATCTGAATTAACTGTTGAAGAATACATAGAAATAGAGATTAATGAAGGTGAATGTAATTTATCCGATGTAGAAGAAATAAATGAAAAAATTATAAAGGATGATAACGAATTATATATAGAAATACTAAAAGGGTTATGCCCATACTTAAATATTTATGATAACATAGAAACAAATAAAGATATAGATGAAAATATTGATTCAACACCTGAATCACATTCTGAACCTGAAGAAGAAAAAAAAAAAGATGATGCAGAATCTAAACCTGTACCCCATATCCGTCCTGCACCTCCTCCACCCTTACCCCCTTCCGATGAACCCTTTGACCCGACTATCTTGCAAACAACCATTCCTTTTGGTATTGCTTTCGCTTTAGGATCTATTGCTTTTTTATTTTTGAAGGTAAAAGTGAATATATATGTGTGGGATATATGTATATATATGTGTTTTCTGTATATGTATGTTTGAGCGTTTGGATATATATATGTGGATGTATATGTTCATGTATATGTGTTTGTGTATATGTATTTGTGAGTATTTCGATATATATATAT
>NS_L1_84_Contig3964
TTTGGTTAAAAAATCTTGGGAAATTAGTAATGGTGTGCTAATACCTCCAAGGAGAAAAAATTTGTTTCTAAACATTAAAGATACACAAATATGTCAATATAAAAAAAATCCTAAATTGTTTAATGATTTCATTTATTCGTCGGCATTTACTGAAGTTGAAAGGTTAAAAAAAGTATATGGTGAGGCTAGAGCGAAAGTTGTTCATGCAATGAAATATAGTTTTGCCGATATAGGAAATATTATCAAAGGCGATGATATGATGGAAAAGAATTCGTCTGATAATATAGGTAAAATTTTGGGAGGAGATGGAGTCGGACAAAATGAAAAACGTAAAAAATGGTGGGACATGAATAAATATCACATATGGGAATCTATGTTATGTGCATATAAAGAGGCTGGGGGAGACACAAAAACGAACGAAAATTGCAGGTTTCCTGATACTGATGGTGTTCCTCAATTTCTTCGATGGTTTCAAGAATGGACTGAAACTTTTTGTGTTACACGACAAGAATTATATAACGACGTACAAAAAATATGTGCTTCTGCGGAATGCAATACATCTAATGGATCAGTTGATAAAGCTGAATGTACTCAAGCATGTGAAAAATATAAAAATTACGTTTTATCAAAAAAAACAGAATATGAAATTCAAAAAAAGAAATATGATACAGAATTTAAAAACAAAA
>S_L7_20_Contig5378
TATATCTGTTCCAAATAAAAAATCTCTATAATCTCCAAATGTGTAGAACATGGATCTCAAAAATGCGGGAGGAATTTTTCCTTCTTTTAATTCTTTATCGAGTTCATTTCCTTCACCATCCTTACTTTTATAATAATACCATGAGAAGAATGTTTCTGCTGCTGCAGATTTGATAAAAGCTTCTCTTAAATTAACTTGTGAATGTAATTGTTTTATTTCATTATCATTTGCCAAAAAATGTACGCATAACTTTTGTCTTCTAGGGGGCATACACACACGAGGGTCTTCCACTAAATTTATATTTCCGCATTTCCAATCGGGATATCCATTACGATTCATTTTTGGATGACAATCTCCTACTTGTTTCTGTCCATCGTTTTCTTTAAGTATATCATTCACTGTTTTACATTCCGTATCCTTTTCTTCCGCTTTTTTTTTCGCTTTTATCTGTACCCTTGTCGGTTTCGATCCACTTTTACAACCACACGCACCATCATGGTCCTGTGGTTTATCTCTAAAGGCATATTTTTTGTTATCCTTACCATCACTTTTTTCATCACAAAACTCTTTTTGTGACTGACAATCATCAAAATTTCCTGTATCATGGAGATATGCTCCAACATTTTCATACGTGGCGTTAGTACCAATGACAGCACTTTGATCACTAGTACCACTTTTATTACTTTTGCCACCATTTTGTTCGTATAATTCCAACAAAAATTCAATAACATTCCTGTCTATATGATTTTTCGCAGCACTGGAAGCTTCAATACCACTATTACTAACAGACATTTGTGTTTGTTCATATAATTCTTTGTATTTATCTGATATTATATTCCATTGTTCTTTCCATAATCCTATTATATCATTATATTCATTACAAGCATCTGTGCACTTCGTACAACCTGTACCACTCTCTTTCGTACAGCCTTGACCATTATCCTTATCCTTACACTCCTTACACTTCTCCTTCAACTTATCATACTCCTTTTTCTGCACCTTGCAGTACCATTCTGCCCATTCGGTCATCCATCTTAATTTTTGTGGGATATAATCATCCAATGGTGTATGATCACTATATCCGCAATAACTACTTGGTGTTGATTGGGGTCCCGATTTATCCTTCAAATATTTTATATCACATTTCATGACTTCCCATACTTTGGCTCTATTAGCTTCCCACCAATCTTCCCTCAATTTTAAATATTTGGGGGCATCATCATTATATTTATCATTTCCTTTGCCTTTGAGTGACTTATATATATTACCAAAAACAGTTTCCAAATGTCCTTGCAGCTTTACCATGTCACCGTTTCTTTCCCAGAGATCTCTTCCTCGAATTATATCACCTATATCTGCAAAACTGTAACGTATAGCTCGACAGATAGTTGCTTGGTGTTTTGGGTCAGTTACTTCTTTGGGGCCCTTTAGGTTATTCTTTTCTTTATACATTTGTATTATCTTTTTTGCTTCATATTTTGCTGATAGAAGAACATCCCCCAAAAAGGAATTATTAACTAAATCAGCAACATTATTATCATTAAGTGGGTGATCATCCGTTTGTAAATGTTCCAAATTGGATGTACATATATGTCGTCTTCTAGGAGGCATAATAACATCTCCGTGATCTTTACGCATGTGTTCCGGATCCACTTCCCATTCAGTTCCTACGACAAATCTTGTTTGTATACCATCACCTGTGCCTTTGCCATCACATGGTCCATTTGAAAAACCAAGATTACGATTAGAATGTTTTATCATTATTCTACATAAATTGTCCTTGAAGTCCTTTCTCCTACCCCCACATTTATATATACCTTCGTGTGCCTTTCCTTTCAATTTATGAAGACCACGATTTCGTGCTTCCTCGTATGCACTCCTTTTAAAGTATTGTGCTATTTCTTTTATATTTTTAGTGCGTTGCGTGCCTCCACGAGGTTTAACACACGGGTTTGTTGTTGCATTATGGGATGTTTCACATGCTTCGTTTGTATTATTGTCTTTACATATCGTGGAAGTTTCTTTTAAGTGATCTAACAAGAGTTCTATTGCATTCTCTAAATAGTCCCTATTATTTTTCAAATTGGAAAACTCATTTTTTTTTTTTTTTTATATTTTCCATAAGTTCTTTCCATTT
>S_L7_20_Contig5379
TATTATTCTACCATATCACAATACTCCCATAACATAACATAACATACATACATACCCCTACCAAACACCTACCACCGCCCACACTTACCACGTATGCATGACATAATGTAGTGCACGAACAAAATGGCGCTGCCCGTGAGGCCAAGTAGTAGGGGTGGTGGGGGTGGTCGCGGTCGCGGTCGGGGTGGCCCTCAGTGGAGGCAGGTCGTGAAGTCTGTGCGTCGTAGTGTTAAAATGGTGCCCAAGGTGGCTGCGCCAGCGCCCGCATCAGAACCCACTGACAATAGGATTGCCAGGGATATATTGGAAGAATATGGGAAAAAAGTACAAGAAGAAGCGCATACTGCTGCTAAAAAATATGTAAGTGAATTGAAAGGAGATTTGTCAAGAGCAACCTTTGAGAAAAAATCAAAGAGTCAACAAACCGAAAAAGATCCATGCAAACTTGATCAAAGATATCATACTAATGTTACTAACGGTAACAGTCATCCATGTGGAAATGGAACAAAAGAAAGGTTTTCTGATATACGTGACGGTGAATGTGATAAGAACAAAATAAGTGGTAATAAGGATGATGAAGGTGCATGCGCTCCCTTCAGAAGATTACATTTATGCGTTAGAAATTTGGAAAATATCAAGGATGTTAATAATATTGATAATGATACGTTGTTGGCAGAGGTGTGTCTTGCAGCCCTACATGAAGGGGCGTCAATAACGCGTTATCATCCACAACATAAAAAAACTAATCCTGATTCTCAATTATGTACTGAGTTGGCACGAAGTTTTGCAGATATAGGTGATATTATAAGAGGAAAAGATCTGTATCTCGGTTATGATCAAAAAGAAAAAAACCGAAGAGAAAATTTAGAAAATAAGTTGAAAGAAATTTTCGGGAATATATATGAAGAATTGACGAAGGAGAAAAGACCTCGCTACAAAGGTGATACTGATAATTATTATAAATTAAGGGAATATTGGTGGGCACTTAACAGAGACCAAGTATGGAAAGCCATAACATGCCGTGCTGGAGAGAGTGATAGATATTCAAAAACAATCACATACGGTACGACTGCTACTTCAAATCGTAAATGCGGCCACGATGATCAAGATGTCCAAACATATTTAGATTACGTTCCTCAATATTTACGTTGGTTCGACGAATGGTCCGAAGAGTTTTGCCGAAAACGAAATATTAAATTAAAAATGGCCAAGAAAGAGTGTCGTGATGAGAAAACGGGAAAATATTGTAGTCATAATGGATTTGATTGTACGAGACTTATTCAAAATAAGTATGCTTGCTCTAGGGATAGTAATTGTACTGCCTGTTTGAATAAATGCATTCCTTATGACCTTTGGTTAAGGAATCGACGAGATGAATTTAAAATGCAAAAGGGAAAATATGAAAATGAAATAAAAACATATGTATATAACACCCCTATATCTACTAGTAATATTAATACGGAATATTATAAATCATTTTATGAAAAATTTGGAGAACAGAAATATAAAACAGTGCAAGATTTTTTAAAGTTACTAAATATGTGCAAATATTGTAAAAAAGGATTAGAAGGAGAAGATGTCATTGATTTTAATGAGACTGGTGATAAACATGCGTTTGATCGTTCAAAATATTGTCAAGTGTGTCCCGATTGTGTAGTTGATTATAAAGAGGGAAAATTTGTAATGGAAAGGAAGCATGATGGTACTTGTAAGAAACCACAGAAATATACACCTCCACGAGATATGACGCCTACTCCAATTAAAGTCCTATTTAGCGAAGACAAAGAGAAAGATATTACAGAAAAATTAAGTTCATTTTGTAGCAAAGAAGAAAAAAAAAATAATAGGGACTATCAAACATGGCAATGCTATTACAAAAGTAGTGATTATAATAATTGTGAAATGAAAGGTTCATTATACAAGGTTGAAGGAGATCCTAACATTATTGTATCTGATGAATGTTTTCACTTGTGGGTGAAAAGTTTATTAATAGACACCATAAAATGGGAAACCAAACTTAAGAATTGCATAAATAATACTAACGTCACGGATTGTTATAATAAATGTAACAAAAATTGTGAATGTTTTGACAAATGGATTGACACAAAAAAAAAAGAGTGGGAAAATGTAAATAAAGTATACGAAAAACAGAAAGAAAGTTTGGGCATTTATTATAAAAATCTTAATAATCTTTTTGACAGTAATTTTTTTCAAGTTATGTTTGCGCTTGACCAAGACGAAAAAGGAAAATGGTATCAATTTAAGGACGATTTAAACAAAAAAATTGCATCTTTCAAAAAAAATACAGATGCCGCAGATTCAAAAGATGCAATAGAATTCTTATTAGATCACTTAAATGATAATGCCACAACATGCAAAGACAATAATTCATTAGAACCATGTACCTCTCCCCCGGAACCCACACCAAACCCATGTATAAAAAAAAATCCTAAGAATAGTAATAAACCCCCTAAAACTGTAAAACACATAGCCGAACTGATGCAACGGCGCGCAAGGGAACAATTGGAAGAAGGCGGTGTTGGTGAAATTAAATTGAAGGGCGATGCATCAAAAGGTCAATATAAACATGGGGGTCCTACAAGTGACTTCAAAGAATTATGTAATATAAATCAAAATCATTCCAATATTAACCATGATTTTTCAGACAATCCATGTAAAGGCAAAGATGGCAATAACGTGAGGTTTCAAATAGGAACACCATGGAAAGGTCCAGGAGAATTAAATACAACATACAAAGAAGTGTATTTACCTCCAAGAAGACGACATATGTGTACATCCAATTTGGAATATTTAGAAACGAAAGACAAACCTCTTGACGGTACTAATGGTATTCATTTAGTTAATCACTCCTTTTTGGGTGATGTATTGCTCGCAGCAAAATACGAAGCGCAAAAGATAATAGAGATGTACAAGGAGAAGAATAACCTAAAAGGCCAAAAAGAACCAGAAGATCCAAAACATCAGGAAACAATCTGTCGTGCTATACGTTACAGTTTTGCAGATCTTGCAGACATTATCCGAGGAAGAGATATATGGGATAAAGAAGATGGAATGAAACATGCAAAAGAACATTTGAAAGATGTTTTTCGTAAGATACATGAGTCACTGAATGAAAAAGGCCTTACAAAGTATGAAAATGACCCCAATCATATAAAATTAAGAGAAGATTGGTGGGAGGCAAATAGACATCAAGTTTGGAGAGCTATGAAATGTGCAATGAAAAACGGAAACATTGACAAATGTAATGGTATCCCAATAGAAGATT
>S_L7_20_Contig5376
CAATACTCCCATAACATACATAAATATATATATAAGGTTATAGACTACTGGTAAACTACACTGACCATGTATTCCACATATTGTATGACATGACATAATGTAGTCGGGAAGAAGAATACAAAAATGGGGCCCCAGCTGTTGGCTGCACCTGACTATAGTAAAGCCACTAGTGCGAAGGAGCTTTTTGATATGATTGGAGAAACTGTACAGAAAAAAGTGCAAGGTGCTGCTAAAAAATATTTTGAGGAATTGCATGGAGATTTGTCAAAAGCGAAATTTGAGGAAGCTCCAGAGGGCCAACAAACTGAAAATGATGCATGCAAACTTAATCATGAATATCATACTAATGTTACCAAGGGTGGGAATAAAGAGTATCCTTGTAGAAATGGAACAGTAGAATATGTAAAACGTTTTTCTGATACAGAAGGAGCACAATGTCATTCAAAAAAAATAAGAGGTAGTAATGGTGGAGCATGTGCTCCATATAGGCGATTGCATATATGTGATTATAATTTGGAAAATATCAGTGATTTTGATCATATTAATAATCATACATTATTGGTAGATGTGTGTCTTGCAGCAAAATATGAAGGACAATCAATATCAGTTGATCATCCAAGATACCATACAGATAGTTCTGGTTCTACAATATGTACTGTATTAGCACGAAGTTTTGCAGATATTGGAGATATTGTCAGAGGAAGAGATTTGTATCGTCGAGATAAAGGAAAAAGAGATAAATTAGAAGATAAGTTGAAAGAGGTTTTTGGGAAAATACATAGTGACGTGATGAAGACGAGCGGGAGTAATGGAGAGGCAGCAAAAAAACGCTACGGAAGTGATACTACAAATTATTATCAATTAAGGGAAGATTGGTGGGCACTTAATAGACAAACAGTATGGAAAGCAATTACATGTCATGCGCCACATAGTGCTCATTATACGAAAAGTGGAGCATATGGCAGTATAACAAAATCTGCAATGGGACAATGTAGAGACGTTTCAGATGTTCCTACCAATTTCGATTATGTGCCACAATATTTGAGATGGTTCGAGGAATGGGCAGAAGATTTTTGTAGGAAAAAGAATAAAAAATTGGAAGATGTCAGAAAAATTTGTCGTGGACGAGATAAAGAGGGTAACGATCTATATTGTAGTGGTGATGGACATGGATTTGATTGCATAAAAACTGTTAGAGCAAAAGGTATCTATGCTATAAGTAATGAGTGTACTAAATGTTCTTTTTGGTGTCGTCCTTATAAAAGATGGTTAGAAAACCAAAAACAAGAATTTCTAAAACAAAAAAAGAAATTTGAAAATGAAATACGACATAGAAATAGACGAAAACGAGATATAAGTACTAATAATGAAGGATATGAAAAACAATTTTATGAAGAAATACAAAGGAACTTTGAGGGCGTTAATAAATTTTTGGATTTATTAAATAATGAAACTGAATGCAAAGGTATTACTAACAAAGAAGAAGGAAAAATTAATTTTGCTGAAGAACATGATGATAAAAATAATAATAATAAAGAAAAAGGAACATTTTATCATTCAGATTATTGCGAACCATGCCCAGAATGCGGAGTGAAAGAAGGAACATTTCAAGAGAAAGAGAGAGATACCGAAGGAAATTGCAAAGTTGAAGATATATATAAACCTGAGGGTAAAGAAATTAAAGAAATTAAAATTATTTCCTTCGGAGATAAACCAGAGGAGATTTATAAAAAAATTGAGTTGTTTTGTGATAAATCAGTGGAAGGAAGCACAAGGGAGGAACTGCATGAAGTATGGAATTGTTATTATGACGACAAAGGTGGAGCATGTGCGTTGGAAAAGAAGGAGGGTGAAGAAAATGGGAAAAAGCAAAAGACATTCAATGATTTTTTTTACTTTTATATAGGACGAGTATTGAACGATTATATAGAATGGAGAAACAAAGTGACGAATTGTATAAATAAATCTAAACGTGAGAAATGTAAAGAAGAATGTAAAACAGATTGTGGTTGTTTTAAAAGATGGGTTGAAAAAAAACAACAAGAATGGGGGAAAATAAAAGAACATTTTATGAACCAACCAGGTTTTGACGATGGAAATGGGGGAGGCCTAGGAATGACCCATGATTATGTTCTTGAAGAAGTTTTGAAATTAGAACAACTTTTGCAAAGTATTCAGGATGCTTATCAGAATGGAAAAGCAATAGAAGGAATAAAGCAGACGTTGCAAAAAAGGAAAAATCAAGAAGCAAATAATGCAGGCGACACTGTAAAGAGGAATACAATTGATTTGCTATTCGAACATGAAGAAAAAGAAGCCAAAGAATGCATAGAAAAACGCAAAGATAAATGCAACAAGCCACAGCAATCCCCCGGCGCTGGAGGTCCTGGTGGTGTCGCTCGCTCACTAGACGACCCAGTACCACCACCTGCCGCCACTGGCCCATCATCACAACCACCACGTGCCTCCGCTGAGCACGATTTAGGTGACGATGATGACGACGACGCCGACGGCCCCGACGGCCAGGAGGCGTCGGAGGAGCAGCAGGCGGAAACGGCGAAGGAGGCAACACAACAAGAGGAGGGGGAGGAGGAGACGCAGGCGGCGGTGGAAAACACAGAAGTGGGACCATCAGGACCAACGGCAACAGATACGACTACATCACTAGACGTCTGCCCAATAGTGGCCACAGCACTCACTGGTGACAACACTGCTCTACAGGATGCATGTAAACAAAAGTACCAATATGGTAAGGAAAAATTCCCCAATTGGAAATGTGTCACACCAAGTGGTGAAAAAAGTGGTTCTAGTGATAGTAACCAGGGTTCCATATGTGTGCCACCCAGGAGGCGAAAACTATACCTACACAAAGTAGGCGACGAAGTGAAAGACGCCACCGCGCTACGTACGTGGTTTATCGAGAGTTCTGCTGTGGAAACTTTTTTTTTGTGGCATAAGTATAAAAAGGATAAAGAAAGAGAGGAAAAGGAAAAACAACAACTAGTTATAGATAAATCAATCGCCGAGGAAGATCTCCAAAAACAATTAGAAACTGGAGATATCCCTGAAGAGTTTAAGCGTCAAATGTTTTATACATTAGCAGACTACAAAGATATATTAGAAGGGAAAAACGATATCGTGATTGGAAAAACACCTAGTGGTGCTAGTGATAAAGAAATGGCTGATAAAGAAAATAAAATAAAAGAAGCTATACAAAAGTTTTTTCAAAATGGTGACAAAAAACCTGGACAACCGACCACACAAAAAGACTGGTGGAAAGAAAACGCACAACATATTTGGCATGGAATGATATGTGCACTGACATATAAAGATAGTGGAGAAAAAGGCAAACCACCAACACAGATTGATGATACGGACAAACTTTTGGACGACAAAGGCAAACCCAAAAGTCCCAACGACTACGAAAATGTGGAACTTAAAGAGGATGATAGTGGTACTGGCGGCCCCAGAAGCAACACCCCCAAAACCACGTTAAAAGATTTCGTGTTACGCCCCCCCTACTTCCGATACCTTGAAGAATGGGGTGAAACATTTTGTCGACAAAGGACACGTATGTTGGGGAAGATAAAGGAAGATTGTAAGGTGGATGAAGGTCCTCGTGGTAAAAAACAAAAGTATAGTGGGGATGGGGAAGATTGTGAAACTATTCGTAAAGAGGATTATAGTAAAGTTTCGGATTTAGAAGGTCGCAGTTGTGCGATTTCTTGTAGTTCTTATAGAAAATGGATAAATAAAAAAAAAGACGAATTTACTAAACAAGAAAAAATATATGATAAACAAAAAGAGAATGCTAAAAGTAAATCTGATGACACATCTGATAATGCATTTTCTGCAAAACTAAAAACCTACAAAGAAGCTAAACACTTTTTACAAAATTTAGGACCATGTTCTAAAAAGGTTAGTGGAAAGGATAATGGAAAGTATATAACAGATTTCGATAAGCCACAGGAAACATTTAAACATACAAATCTTTGTGATCCATGTTCTGAATTTAAAATATATTGTAAAAATTGTAAGAGTAGTGGTGGTAATACACAAGGGAAGTGCAAAAATAAAACGATTACTAAAGATAATATTCAAAATTTCGGAAAATTTACTGACCCTGTAGATATGCTTGTCAGTGATAACAGTGGAAATGGATTTAAGGATGTTTTAGACGAATGTCAAAATGCAGGTATCTTTGATGGTATCAGAAAAGAACAATGGAAATGTGGTAAATTCTGTGGTGTAGATATATGTGAACAGACAAACGTTAATGGGGAAGCAAATGAAAACCAAATTATACAAATTAGAGCATTGCTTAAACGTTGGGTAGAATATTTTTTTGAAGATTATAATAAAATTAAACATAAAATTTCACATTGTACGAAAAATGGTAAAGGATCCAAATGTATAAGTGGATGTGAACAAAAATGTAAATGTGTAGAACAATGGATAGCGAA
>S_L7_20_Contig5377
TAATATATCTTTGTAGTCTGCTAATGTATAAAACATTTGACGCAAAAAATCGTTGGGTATGTTACCACTTTTTAATTGGTTTTGGGGGGATTGGGGATCATCACTGCCTGAACCGGGTAATGGTTGTGGTGATCCGCCGTTGAGAGAGGGGACTAGTCCTTCATTTTCTTGTTGTCGTTGTTGTTCCTCTTGTTTTTCTTTTTCTTTTATTTTCTTATATCTATCCCACAAAAAAAAAGTTTCTATTGCAGCAGATTGAATGAACGCGTCGCGGAGGTGAGTCGCGTTCTGCGACGAGGTCGACGCGGCGGACAAAGTGGCCTCACCATCAACTGCCTGTGTGTTACCGTCACCACCTGTCAATCTCGTTAGTGGTGTGACATATAGTTTTCGCCTCCTGGGTGGCACACATATGGCACCCTGGTTACTATCACTAGATGGGGCGGTTTTTTCACCAGTGGTGGCACCACTTGGTGTGACACATTTCCAATTGGGGAACTTTTCTTTTCCGCCGGGGCCGTATTTTAGACCACAAGCGTCGGACAAATTTTCCGGGTTTTCAAATAGTTCGGCTACAATTGTGCAAGCTGCCTTCCCTTCCACTTTTGGTACCTCACCCGGCCCGTCCGCCGTGGTGTCCTTTGCCTTTTTCTCTTCCACGTGTTCCGTGTCTTTCGGGTCCACCTTCCTGTCCTGGTCTTCCACCGCCTCTTCCGCTTGTGGTGATTCCTCCGTGTCCTCATCGTCTTCGTCGTCGTCATCATCTTCTTCTGAGGAGGAGTCGTGGTCTTTGTCGGCATCGGTGTCGATCCGTCCGGCAGGTTGGACGTCTGGGATGTCGGCGGAGCGGGCGAGACTTTTATCTTTTGGTGGTGCACATGTGGGTTTTTTTATGCATTTTTCGGCCTCTCCTTTTTCGTGTTGTAGTAATTCAACAATTATACTCTTCTGTTCAGTGACGCCACCAGCTCCTGCTTCTGCTTTACTTTTTTGTTTTTCCTCATCCAACAGTGCCTCAATACGTTCTATGTCATTTGCATCCGCATGAGTATCTTTAATATTTTGCAACAGATTACCGTCCTGCAAAACATATTTAAGAACAATATCAGGCGTCATTATTGCAGCAAGAGGTCCTACTGCGCGAATATCTTTTTGCTTTTTAAAATGGTCTTTTATTTTTCCCCATTCTATTTCTTTTTGTTCAACCCATTTTTGAAAACAACCACAATCTGTTTTACATTTATTATTGTTTCTACATGTGTTGCCATTACTGTTATTATTTATACACTTACTAAGTTCTGTCTTCCACTCTACAGAATCGTGTAACATATCATGTACCCAATCCCAAAAAAAAACATTATAGGGCTTAACTTTTTTACCCTCTATAAAATCTTTCCATTCTCCTTCTACACAATTATCATTTTGTTCACCATCATTAATACTATCATCATAATAGCATTGCCATGTTTCAATTTGATCATCTTTTTTACCATTTGCACTTTTTTCACCTTTTCCACCTCGTGCACCAACATTTGCAGTACCAGGTGCACCATTTCCACCATTACCATTACAAAATTTATTATATTTTTTTACTATACCTAACTTTCCTTTTTCAGGGGTAAGTATCGGTATATTGGTAATATTTTGAGAATGGTAATTCTTTTCTTTTCCACAGATTTGTGTTTTAGGTTCCCATTTTTCATCTTTTTTATGGGCTCCACACCATGGACATGCTTGGCAATATGTTGTATGATCAAATGTTTTTCCATAATCTTTTTTAGTGAAATCAACATGATCTGCTGTTTCATTTCCTACTTTAGGTTCAGATCCACATATTCCTTCATTTAATTTTTCTAAAAATTTATCAACTGTTCCATAGCCCCATTTTTTTTTTTTAAGTTGTTCATAAAATTTTTTTCTATACCCATTATCATTACTACCATCACGTGTATTTCGTTTTTTCCTACTACTCCTACCACTACCACCACCTGATATTTCGCTTTTGTATTTTTCTTTTTGTTTTAGAAATTCTAGTTTTTGGTTATCTATCCATTT
>S_L7_20_Contig5374
GGAAGAAGGCGGTGTTGGTGAAATTAAATTGAAGGGCGATGCATCAAAAGGAACATATAGAAATAAAGGTAGTCCTGAGGACTTCAAGAAGGACAATTTATGTAAAATAACGGAAAACCATTCCAATCGTAATAATAAAAATTCACTAGGACCATGTGGTGGCAAAGATAGAAGTAACATGTTTGATATAAAAGACGGATGGAAAACAGGGAAAGACATACATATGACCGACGAAGAAACCTATATGCCTCCTAGAAGACGACATATGTGTACATCCAATTTGGAATATTTAGAAACGAACGACGAACCACTTAATGGTGGTGGCAACGGTGGTGTTGATATTGTTAATGATTCTTTTTTGGGAGATGTATTGCTTTCAGCAAAATCCGAAGCAGATTTCATAAAAAAAAAGTATAAGGAAGGAAAAAACCCTGAGGGTTTTAAGAACAATGCAACTATATGCCAAGCCATACGTTACAGTTTCGCCGACCTTGGAGATATTATCCGAGGAAGAGACATATGGGATAAAGAAACTGGTATGAATCATCTAAAAGGACATTTGAAAGATGTTTTTCGTAAGATACATGAGTCACTCAAAGACAAAGGCATTACAAAGTATGATAAAGACAGCCCCGATTATATAAAATTAAGAGAAGATTGGTGGGAAGCTAACAGACACCAGGTGTGGAGAGCAATGAAATGTGCAATAAAAGAGGCCACCATTGACAATTGTAAAGGTATCCCAATAGAAGATTATATTCCGCAAAGATTAAGATGGATGACCGAATGGGCCGAATGGTATTGCAAATTTAAATCAGAGGAGAGTAAGGAATGCAGCAGGCGTGTGATGAAGATTAAGCTTGTTGGTAATAATTATACGGAAGACTCAACAAAATGTAACAAATATAAAGAAGAACTAAAATCATGGAAAGACCAATGGAAAAAACTGCAAATACAATACAGTAAGTTATATGCAAGAGCACGAGTTAATGCTTTTAAGTATGGTAGTGATAATTCTAAGGTTAAGGTGGAGGAGAAAGACCAACCTGTGTATGACTTCTTGTTCAATTTACACGTACACAATGGTGGCAATGTAGATCCCTCTTCTTCTACTGAACCCACACCTTCTACACGTTCTACACGTTCTATCAATGATACTAACACTCCGTACAATAATGCTGGAGCATATGTTCATGATACGGGTGATTTACGTGGTTCTAAGGACAAAATAAATTTTTGTGAGGGTGGTAAAACACTTAGGGATAAACCACTAGAAGACGCCACAATCGAGGACCCCTCCACCTCCCCCGAAGACGGCCAAGCCACGCCGGAGGAGGGAGACGACCGAAAGACGGAGGAAAACGACGACGAAAACGAAGTCGAGGAGGTGGGACCACCGGAAGCACCACAAGAACCGGGACCAAAAGTAGACGATGTAAATGTGTGCAGTATAGTGGATGGAATACTTAACGAAAACAATGGAACAACTAAAGTAGGAGATTGCCATCCAAAAAATTATGGAACAGGTTATCCCCATTGGAAATGCGGAGATACAAGTTTAGTGGACGACGATAATGTGTGTATGCCACCAAGAAGACAAAAATTATGTTTATTTTATGTAGCAGATACTAATGAAAAAAAAAAAATAGACAACGAAAATAAATTAAGAGACGCTTTTATTAAAACTGCAGCAGCAGAAACAT
>S_L7_20_Contig5375
GGTAAAGACGGAGCCACTGGTGGTTTGTGTATCCCACCCAGGAGACGACGACTATACGTGGGGAAATTGGAACAGTGGGCAAACAGTAGTGGTAACACAGTAGTTAGTGGTGAGGCAGCGGAAGGTACCGAAGCCTCGGAATCAAGTAGTCATAGTAGTTCTACCCCTTCTAGTGAGTCACAACCAAATAGCACCACACAACCAGACCCCAAAGTGGAACTACGAAATGCTTTTATCGAGTCAGCTGCGATTGAAACTTTTTTCTTATGGGATAGATATAAGAAAATAAAACAAAAAGAAAAACAAGAGGAACTACAACGAGAAAATGGAACATTCGGCTTCTCCGGAGCAGGATATGGAATGGCAGGTGCGAACAGCCTAACACAACCAGTAGCACTATCACCAGTACCCGGTGTCACTGATGATAGCCCCCAAAACCAATTAAAAAGTGGTAATATTCCCATCGATTTTTTGAGATTAATGTTTTATACATTAGGAGATTATAGGGATATATGCATAGGTGGTGACCGCGATATCGTGGGAGACACTATTGTTAGTATCACAGAGAGTAGTGGTAGCAGTGAAACAAAAAAAATATCAGATATGATAGAAGATTTTTTAAAGAAACAAACTGTCACATCCCCCTCTCCTCGTGACACACCTAGTGGCGCACCTCCTGTCCCACAAACTAGTGGTACAACCCCCCAACAAACCTGGTGGAACAAACACGGTCAACATATATGGAATGCTATGGTATGTGCCTTAACCTATGAAGAGAAGACAAGTGGTAGTGGCGATAAGGGTGTCAAAATAGAACAGAATAAGGATTTGAAAGGGGCACTTTTGGACGAAGACAACAACAAACCCAAAAGTCCCAACGACTACGAAAATGTAAAACTCGACGAAAATAGTGGTCCCAAAACCAACGAGGACCCCATCAACAACCCCAAATTAAAAGATTTTGTGAAATTACCCCCATTTTTTAGATGGTTACATGAGTGGGGAAGCGACTTTTGTGGTAAAAGGGCGCGGATGTTAAAACACGTGAAAGGTAATTGTCGTAATATTGACGAGCCAGGTCACCATTATTGTAGTGGGGATGGACATGATTGTACGGAAAACGGACAACTTAAACATAATGATATGTTTGCAAATTTATATTGTCCGCGTTGTTATGAACACTGTAGAAAATACAGAAAATGGATAGATATGAAATTCGAAGAATTTCAAAAACAAAAAGATAAATATCAAGGGGAACATGATAAATTAAAAGCTAATTCTAGTGTGGATTATCAAAAATTTTATGAACAAATAAAACAAAAAACTACTGTTCAACAATTTTTGGAATCTTTGAATCATTGCAAAAATGATCAAACTAGTGAGGAAAAAGATAATGATAATAAAATAAATTTTGAGGAACCTCTTAAGACGTTTGGTCATTTAAAATATTGTAAAACGTGTCCTTCTTATGTAGTTAATTGTAATGGTCCTAGTAGAAGTGGTGGTAGAAATGGATGTAATGTTAAGGATAATGAAGACAAATGGAAAGGGGTTTTTGAAGGAATAAGTGGAAACGGTGGAAAGAGTTCTACTATTGAAGTCGAAATGATTGATCGTAGGGGACCGTTTATTGAAAAGTATTTAAAAAAATCGTTTAAAGATTCATATCTTTTTAAAAGTGTAAGAACTCAAGAATGGAAATGTAAATTTGAAAATGTAAAAAAGGATGTATGTTATTTAAAAAATTTCAACCCAGAAATAGACCTTAATGAATATACTACATTTAAAGTATTGCTAATATATTGG
>S_L7_20_Contig5372
TCTACCAAAAGTGGTAATACTGCCACTAGTGATGTGTATGGTACAGCTGCAAGATATGTACATCAAGAAGCTGCTATGGATTGTAAGGAACAAACTCAGTTTTGTAAAAACAAAAATGGTGTCAAGCCACCTAATGGTGCAGAAGACGTCAATTATACCTTTAAGGATACGCCTAATGGGTATGATGTGGCATGTAAATGTGACGAGAATAAACAAAAGCCTCCAGAAACACCAAAAGAAGATGCGTGCAAAATAGTTAAAGAACTATTGAAGGATAAGAAAGCTACAGATGATATAGATGGGTGCAAACAAAGAGATGATAATACAAACCCATATCCTCCATGGGAATGCGACAAACGTTTAGTGCATGAAGATGGTGTGTGTATGCCTCCAAGAAGACAAAAACTATGTTTACATTATTTAACAATTTTGAGTGACTACACCAAAGAAGAAAAATTGAAAGAAGCATTTATTAAATGCGCTGCAGCAGAAACTTTTCTTTCATGGCAATATTATAAGAGTAAGCATGGTAATGGTGCAAGTAAACTCGATGAAGAATTAAAAAAAGGAAAGATCCCTGAAGAATTTTTGAGATCAATGTTCTACACGTTTGGTGATTATAGAGATTTTTTATTTGGAACAGATATATCAAAAGGTCATGGTAAAGAAAGTGCACTAGCAAAGAAAATAGATTCTATTTTCCCCCCAAATGTTGATGGCAAAACTCCTAATGACAAAACACGTGAACAATGGTGGAATGAAAATGGTCCTAAAATATGGGAAGCTATGTTATGTGCTTTAAGTTATGATACAGAAACAAAAGATATGGATAAAGATGTGTTCAACACACTTACGGACTCGAATAGCAAATACCAATACAAGAGTGTCACATTCACGTCCACAAGTAATACCACCCTCTCCACATTTGCAGAAATTCCACAATTTTTACGATGGATGACCGAATGGGCCGAACACTTTTGTAAAGAACAGAAAGAGGCATATGGGAAGTTGGTGACAGAGTGTGATGGATATGAGTGTAATGGTGAAAATAATAAACATAGTAAAAAAGAACAATGTAGAAAAGCGTGTGATGAATATAAAAAATTGATTGAAAATTGGAAAAAACAATGGACACAACAATCAGGTAAATACGACAAATTATATCAAAAAACACAAAAAGGTACAAAAGATTCCCCAGAAGAAGAAAAACATGTGGTTGAATACTTGTCAGAACTACTCAAAAAAAGTGGTAACAGTGATGGCGCTGATACCACTTATAATAGCGCAGGGAAATATGTGAATCAAAAGGGATATGTTAGTGATTGTCAGCAACAAGCGGACTTCAATTCCAATACAAATAAGAACAATTATGCGTTTGAAACGTATCCCCATAATTATAAATCACAGTGTACCTGTGAGGATAGTGCAAAAGCAGCATGTAATATAGTAAAACAGATACTTCCTAAAGGAGGAAACAAGGCAACAGTTGGAATAAATGGTTGTAATCCCAAAAACGGAGAATATCCTTCTTGGAAGTGTAATAGAAATAAATCTAAGGAGGAATATAAAGGA
>S_L7_20_Contig5373
TGTCCTTTGTCGACAAAATGTTTCTCCCCATTCTTCAAGGTATCGGAAGTACGGGGGTCGCGAAATGAAGGAGTCAAGGGTTGTTTTTTCACCACTAGGACCAACACTACTAATTGTGACACTATTGTAGTCGTGATTTTTGGGTTTGTTCTTGTCGCTGTCCCAAAGTTCCTTTTTCACATCGTCATCCACTGTAGGATTTCCGCCTTTGGCGTCATTATCTTTGTATGTTAGGGCGTAAATCATACCTTTCCATATATGTTGACCGTGGTTTTTCCACCAGGATTTACGTTGTTCGTCACTATTTGGGGAGACATGTTTTCCATTAGGAGGTTGGGAAACACCTTCATTAGCACTTTCTGGGAAAAGAGCCTTTATTTTCTTTTGTATTTCTTTCATTTTCTGCTTCTCCTCCTCAGTACTCGCATTAACCACAATATCTGTGTTCCCCACACATATATCTCTATAGTCTCCCAATGTATAGAACATTTGTCTTTTAAATTCTTCGGGGATTTCACCTTTTTGTAACAGTTTTTCGGGGTCCTTGTCATCACCAAGGGTAACGTTGAGGGGTAGTAGTCCTCCCACTCCTACCGCCGTCTTATCCTTCGTGTTTTCCTTTTTGTATCTATCCCATAGGAAGAAGGTTTCAACAGCAGCACTCTCGATAAAGGCGTGGAGTAATTTTTGTTGGGGGTTTTTGTCACTTGGTGATGCTGCTTGACCTTGTGGTTGTGTCACCTTGTTTGCCCAATCGTGTAGTTTTCCCACATATAATCGTCGCCTCCTGGGTGGCACACATATGGAACCTTTTTCACTACTACCACTAGTTTTGACACTATCGGCGTCATGTCGTTGACGACCTTTGGCTTCACCACTTGTGGTAGTATTGTCACCACTTGGTATGCATTTCCAACTTGTGGGTGCGTTTTTGCCATATTTGGTTGGACAGGCTTCTTGGAGAGTAGTGGTGTCCGCGAGTGCTTTTTTCACTGTTTCGCACACCTTTACTTCCTCTTTTTTTACCTCTGCGACGTTTTCCTCGTTGCCACCGTCCTGGTCTACCACCGCGGTGTCCTGTTCGCCCTTGTCCTCCTCTTCTTCTTCTTCCTCCTCCTCGTCGTCTTCGTCGTCATCATCTTCATCTTGGTCGCCACCAGCAGTGGTTCCAGGTGGTGCAGGTCGTGATGGGTCGGAGCGGTCGGCACCTTTGGGTGACGCTGGTTTGGGGGGACATTTTTCTTTGTGTGTATCTAGGCATTCATCGGCTTTTTGTTTTTCCTCTTGGAGAAATTTATCAATTGTAGTTTCCTGTCCAGCGACAAAACCTTCAGTACACCCACCAAGAGCAGCAAGATCACCAACGCCTGCTTGTTCCAACATGTGGCGAAGGTTTTTTATTTCCTCTGGTTTCCCATAAGTACCCTCAATAATTTTCAGAAGTTCCTCTTTCTTCAAAAGAAATTCAAGAGTTGTGCAATAATAATTTCCTGGAATACCTTTTTGTTTGTCAAAATGTTCTTTTATTTTTTTCCATTCTTCCTTTTTTCTTTCAACCCATTTTGCAAAACAACCACATTCTCTATTACATTTATTGTTTTTACAATTTTGTGATTT
>S_L7_20_Contig5370
CCGAATGGTATTGTAAAGAACAGTCACGGCTGTATGGAGAGTTGGTGGAGACGTGTGGTAAGTGTATGGAGAAGGGAAATTGCACGCACGTCGATGAACATTGTAAGAAGTGTGCATACCAATGTAAAGAATATGGGGAAAAAATTAAACCATGGGAAGAACAATGGAAGATAATATCTGCTAAATACAAAGAATTATACAAACATGCACTAGTCGATATTGCTGCTAATGGTGGTCTTAATACTTCTACTGCAATCGAAAAAAATAAAGACAAATCTGTGATTGAATTCTTATTCGAATTATACAAAGCAAATGGTGGAAGAATCAGTTTTCCTCTTCGCACCAAAGCTCCTGCCAAAGCTTCTGCCAAAGCTTCTGCCAAAGCTTCTGCCATTCGCACTAAGCGCTCCATTAGCATCACCACCACGATCACCCCCTACAACACCGCCGCAGGGTACATACATCAGGAGATGGGGCAAAACATGGGGTGTATGAAACAAGAGGTTTTTTGTGAAAAAACTGGTAACAAAAAGAACAACAATTATGCGTTTAAGGATCCGCCACCTGATTATGAAAAAGCTTGCGAATGTGAAAAAAATACGAAACCACCAGCACCAACAACTCCTTCTACTCCAAATCCGTGTGTTAATGGTGGAGACTCAAGTGGTGCTCAAATCACGAGTGTGACCGATGTGGCGCGAGAGATGCAAGGGGTAACACGCGAGAGTGTAAAAGACGTTGATGGTTTGAAGGCCGATGCAGATCAAGGTCAATATTATCGTGGAGGTAACCCTGGTGACTTCGAGAAAAATTTATGTAACATAACGAAGGATCATTCCAATGCTGATCGTAAATCAAAACATCCATGTGATGGCAAAGGTAATGGGTTTGAAATAGGAAAAACATGGAATTATGGAAACTCAAAGAATAGCACATCTGACGTGTACATACGTCCAAGACGTGAACATATATGTACCTCAAACTTGGAATATTTACTTAAGGGTAATAGTGATCAGATTATGAAGGTTGGAAATAACAAGATTAATCATTCCTTTTTGGGAGATGTACTTCTGGCAGCAAAATTCGAAGCTGAGAAAATAAAAGAATTGTATAAACCTACCAGTGACCATGAGAGTGTGTGTCGCGCTGTAAGTAGAAGTTTTGCAGATATAGGAGATATTATACGAGGAAAAGATTTGTGGAATCATGATGATTTTAAAAAACTAGAAGAACATTTGGTACAAATATTTGGTAAAATTAAAGATGAACTTAAAAGCAAACTTGGTAGCAAATATACCGGTGATGAAACCAAACCCCCATATAGACAACTGCGTGCCGACTGGTGGGAAGCAAATCGCTCACAAATATGGGAAGCAATGAAATGTCATATAGAAGATTTGAAGGACCCATCAATCGATCGATCAAAAAGTCATTGTGGATATAGTGATCATACCCCATTGGATGATTATATCCCCCAAAGATTAAGATGGATGACAGAATGGGCCGAATGGTATTGTAAAGAACAGTCACGGCTGTATGGAGAGTTG
>S_L7_20_Contig5371
TAGCTATTCCAAAGGGGATGGTAGATGATAATATGTCACTTATAGAGTTTGATGCTTCGTCCGCTTGAGGGGGGGGTTGTGGTGGTGCCGGGGTTGGAATCGCTGGGGGTGAAGGGGGTTTGGGTACGGGGTTGTTTCCCGCACTAGGTGATTCTGGTGGATTTGGGGCAGAATTACCACTAGGTGATTCTTCTTCTTCATCTCCTTTATCTTTTTCCTCTTCTTTTTCGTCTGCTGCTTTACATGTTTCTTCATCCGCTGGTTCTGGTGGTTCATCTATTTTACAAAATGATGGTTTTGCCACTTTTTTGTCGTCGTCTTCGTCTAGTGCGGTTGGTTCGTCGTCATCAAGGTCAAGGGTTTGTTGGGGTGGAGGAGAACATGTTTTGTCACCATTTTGGGCGTGTGTCTTATTGCATTCATCATTTTTTTTTTGAAGCTTTTCAAGCAAACATACAACACCGTCCTTTTTGTTAGAACCTTTGCCATTTTCCTTTTCTGAGCTCGCAGCTGCATTACATTGTTTTGACTTCTCGAACTGAGTTAAATCAGCACAAGGTTTTATAGCTTTGTGAACTTCATTGTGAAAGGGTCCCTGCTCTAAAAAAGAGCTTAAATTATTACCACCATCGTCAATTTTATATGTGTCAATGTATTTCTTTTTTATTTCTTCCCATTCTCCCTTTTTCTGTTGTACCCATTTATCTACGCAACCTTTTATACATGTGGATCCTTTACCACTTTTCGTACATGCCTTTAATTTTTTTTGAATTCTATTATAATCTTCAAAAAAATATTCTAACCATCTTTTAATCAATGCTCTAATTTGTATATATTCTTTACCATCTGTTCTTTCATTAATGTTTGTCTGTTCACATATATCTACACCACATACCTTACCACATTTCCATTCATCTTTTCTAATACCTTTAAAAATATTTGCATTTTTACAAGCATCATCTAAACCATTAAATCCCTTTGCATACTTATCACTCACATACATATCTACTTTTTCAGTAAGGTTCTCTTTATTTCCAATATCACCTGGAACCTTAAAAGTTGCTTTATTGCACGTTTTTGCATTAGCACCACCCCTGCAACCATCTCCATTACATTTAACTTTAAATTCAGAACATGGATCACAAAGATTTGTATGTTTAAATGTATCACCTTTTTCATCAAACTCTATTTTACCTCCTACATTATCATTATTAGAACATGGTCCGTTTTTTAACTTTTCTAAAAACTGTGTAAATGTAGAGTACTTTTCTTTTAGTGTTTTAGAAAATTCATTACCATTATTATTACCTTCAGCATCCCTTTTTTGTTTTTCATATGCCCCTTTTTGTTTAATAAATTCGTCTTTTTTTGTCTTTATCCACCTTTTATAAAATCTACAAGATTTGGCACAACTGGGACAATTCAAAGGCTTAAAAATATCTTTCTTATCTGGAACTGTATCTTTACAGTTCAAACCATCCCCACTACATTTTTCATCACCATTTTTCCCACGACAATCTTTTTTAATTATATATAACTTATGTTTTTGTTTACGACAA
>S_L7_20_Contig3922
ATATATATATATAATGTTAATTTAACGAACGTATAACAAATATTGTAACGCCACATGTAACGAAAATGGAACTCATTCCGTCAGAAGAGAAAACTGTAAATGAAATTGCAGAAGCAATACAAAAAGGTGTTGCCAAGAGTATAATACCACCTTCAATTTTGACGGCTAATGCATCTAGAGGTGAATACAGAAAAGGGGTTAATAAAACTGATTTCAATAACTTATGCAGTATAATGGACAGACATTCCAATGATAGGCGTGAAGATGGTAGTGGAAATGATAAATATGGAGGTCCATGTACAGGAAAAGGCACAGGTGAAAATGACCAAAGATTTATTATAGGAGGCACATGGGAAACGAAGGAGGATGAAGTAAATGAAGATCACAAAGATGTACTATTACCTCCACGACGTCGTCATATGTGTACATCAAACTTGGAGAATTTAAATGTAGATAGTTCCGGACTAAGTAGCTCTAAGGTTAATGATTCTTTTTTGGGCGATGTATTGTTGGCAGCAAAATATGAAGGAGGATACATAAAAAATAATCTTAGTGATAAGGGCGATGATACTGCAATTTGTACTGCTATGAAATATAGTTTTGCTGATATAGGAGATATTATACGCGGAAAAGATCTGTGGGATCAAAACAGAGATGTAAAACAATTACAAGAAAATTTGAAAACCATATTTTGGTAAGATTAAAGGAATACTTGGTGCCATGTATACAGGTGATGACCTACCATATACAAAACTAAGGGAACACTGGTGGGAAAAGAACCGCGGCAAAGTTTGGGAAGCTATGCAATGTGGGTATAAACATGGTAGAGATCCAACGGATAGTGAAAAAGATCTAGCAATTTGTGATCGTAAAGATAATGATTATCCTGTTGGAAATGATCGCAAGGAAGGTACAGAATATCAGTTTTTTCGTTGGTTTTCAGAATGGAGTGAAGATTTTTGCCAAAAACAAAAAAAACAGTTGGAAGAGTTGGAGGAGTTGGAAAAGGGGTGTCCGACAGATATGTGCACTAGTGAGAATGAAAAGAAACAACAAATGCACACAAGCATGTGAAAAATACAGAACATTTATTAATCAGTGGAAACCACAATATCAACAACAAAGCAAAAAATTCACTAGTGTTAAAGATAATTATACAGATGATAGCGAAGTATCCGGCACAACACATGCCTATCAATATATGGAAAAAAAAATTAGGAAATATTAAATGTACTAGTAGTAGCATTGATTGCAATTGTATGAAAGACGAATCGATACAATCGCCACCGTTACCTGAATCATTGGACGAACAACCTTATACTGTTAAAGGTAAGTGTGAGTGCGAGGAGAAACCACAAAGACCACAGCCAGGTCCACCTCCAAGACCAGGTGGGGAATCACAACAACCACATAATGATGGTGATGGAGATAGTGGTGCGGAAGAAAAAAAAATCTGAATTTGATAAAGATAATCAGCCACCAGCAGGTGCTGAAGAAGACGGTAAGGAGACGACACCACCACCACCAGGTGATACAAGTACGGGACCTGATGACCCTTTTAAAACTGCTGATAGTGGCCAAGATACTGGTACTGATGGACAAGGTAATAATGGTCCTTCTGCTCATGGTGCTGATGTAAAACCCGAAAAACAGGATGAATTTAAACATTTAGCTACATGTCCCGATAAAAATCAATCATATTGTAATAATTATAGTATTCGTGCCCGTCCTGGATGTAAATCCAAAAGAGATAAATATGATTTACTTGAAAATTGGTATACTATAACTATCAAATCAAAAAATGATAGTTATAGCGTACAAGTATCTCAAAGAAGAAGAACTCTATGTTTTCCAAAACCAAATAGGAAGGAACTACCTTCATACACACTAGAAAATTTCAAAAAACATTTGCTTAATTGTGCTGCTACCGAAGCAAAACATTTAATGGATTATCATAAGGATGATAAAAAAATTAGCTTTAGAGGCAATCAAATACAGCTTTGCTGATTATGGAAATCTTGTTAAAGGAGATGATATGTTAAATGATGATTTGGCTGAAAAAATAAACAAGATATTTGATAGGATAAAGCCTGACAATGAACAGAAACCAAATGGTCGTAAGAAATGGTGAGAGGAAAATAAAAACCATGTTTGGAACGTTATGTTATGTCAATATAATGGAGACGATAAGAAAGAACATTGTAATGAATACGAAGAAATTGATAAAACACCACAATTTTTGAGATGGTTAGAAGAATGGGCACGAAAATATTGTACTGAAAAATCAACTAGAGCGCGGGAGGTAAATGAAACGTGTGAAGATGATATTATTAATAAAATACATACTTATTCTATTGATAATATTCCTGATGAGCCATGCAAAACGGCGTTAACTAAATACAGAAATTGGTACAATAATAACTATCTTCATTGGGAAAATTTAAAAAAAAAATACGAGAGTAATAAAAAAAATGAAAAAGAACAAACAACTAATGGTGCACATCTTTCTCCGTCTACTACTACTTCATTTTATAAGGACGATGATGCCGAAGCATATGTGAAAAGGAAATGTAAAGAATGTACATGTAACTATAAAGATTTACAAGAAGAATATAAAAGAATTACAGAGGGAAACAATGAAGTATCTACATTAATTCATAGGGCTCGAATTGATAGTTTTGATCTTAAGAAAAGACTATTTTACAATATTTTAACTCTTGGTGGATTAGGTCCAAATATTACAAAATAGGCTATTGATGCTGTTCCAAATATAATTTATAAAGGATCTCATTATGGATTTCAAGCTGCAACAAATGTTATTAGTGGACTAAATCGTACCATTAGTTCATTTACGCGTGATCAGGGACAGTCACGTGATTCCAATTCACCAGACCAGACGACACAACGTGATGATGGTGATGAACCACCACTACCCGATGGCCCACCAGGAAAAGTGCCCGCAACAGACCAAATAACGAACGCATTGTTAGGATCTGCAATACCATTGGGTGTCGGTATAGCTTTCGCATCATTAGCATACTTACTACTGAAGGTAAAACCAAAAATTACTTCTACCCGTACCAATCTTTTTCGTGTCATTGATATACCACAAAACGATTATGGCATACCTCATAAAACATCTATCAATAGGTATGTACCATATTCCAGTAACCTATATAAAGAAAAAACATATATTTACATCGAAGGAGAGGAAACAGATGATTACAGTTATGTTCGTGTTATATCTTCCTCTGATATTACTTCTTCATCAGAAGGTGAGTATGAAGAAATGGATATAAATGATATATATCCCTATAAATCACCAACATATAAAACATTGATCGAAGTGGTCCTAAAACCTAGTATCAAAAATGAAGAGGCACACAATACAGAAGACGCACAGGATATTCTTATAGAAAATATGGAGGACACTAATGATACACCCACCAATAAACTTACAGATGAAGAATGGAATAAACTAAGAAACGATTTCATATCGCAATATTTAAAAGATTTACCAAATGGAATGAATTATCAATTACCTAATGAATATACGGTTGATGATAATATTTATATGGATATAGAACCTAATATTTTACATGATAGTATGGATGAAAAACCTTTTATTACTCAAATCCAAGATAGAGATTTACATAATGGTAAACAAATCACTTACGACATAAATTGGAATATACAAAAAAGAAACGAAAAATTACTAGTAATACTACAGATGATTCGAAATATCTTTCAAATAATGATATATATTCTGGAATAGATTTAATCAATGATACCTTAAGTCGTGTCAACCACAATAAAATTGATATATATGATGAGTTACTAAAACGAAAGGAAAATGAATTATATGGAACAACACATCAAAAAAAATACAACAACCAACACATATAGTGTCGCCAAACAAACATATACTGATCCTATTATAAACCAAATAAATTTATATCATAAATGGCTTGATAGACATAGATATATTTTAGAAAAATTTAGTAATAAAAACGAATGGTTAAATAAATTAAATGAAGAATGCAAAAATAATAACAATATTATTAATAATATTTTGAACTTGACGACTAATATTCCTATAGACGTTATTATGGATCATCCAAGTACCCCAAATAATGATATGACATTTATTGATATGTACTCAAAAAATAATAATGTATTAGATTAAATTGAAAATAATATTGAGAAAAGATATGAAAATAATATATATGATAATTTTTCAGATGATCCTACAAAAACAAAAAAAAAAAAAACCAATAATATTATACGACTCTCAATTAACCCTAATTTAAAAGATACACATG
>S_L7_16_Contig4173
CATTATTACCAAGAAACATATCTCTACCTCTGATTATATCTCCTATATCTGCAAAACTTCTTGCAAGGGCAGTACATACTTCTGAAGATCCTCTATTTGGATGATTTTTAACAATAGATTCACCCTCACTTTTTGCCATAACTAACACATTTCCCAATAAATCATGAGTAGTTAATACATTTTGTTCATTAATAAATTCTAAATTGTAATCACACATATGTCTTCTCCTATATGGAGCACATGCTCCGCCAGCACTTCTTTCCCCATTATCTCTTATTTTATCACTACCACATTCTGCTTCACCTTCATTTGAAAATCGTTTTTTTGTCTCTTAAAAGACAAGGATCTCTATCATTTGCACGATCATTCCATACATTAGTATGAAATACATAATTAAGATAACATGGATTACTAGGGGCATCATTATAAACCCCCGCCTTCATTAATAATGGCTGATAGAATTTTGCTTCTGACAAATTTCCTTTCAAAAAACGTTCATGTTTTTCCGCATTTCGTTCGGACTCTATTCTGATATTTTGGGCAAGAACATCCAAAACATTTCTGGCACTTTTCTCACTTTCATTTGTATCAACAATTGGTTCCAAAGATTTTGATGATTGTGACCCCATTTTTATAACGTAATAAATAAAACGTCTATACTATAACATTTCAGTTATTATAAACAATATATTTTCTCTAAATATATTTTTA
>NS_L1_95_Contig4614
AGAAGACATGAGGGCGGGTTTCAGGGGTTCCCACGGGTCGTCGGGAGGTGCCACATGACGTTTTTTTGTTCGTGTTTTTGGTTGTGCTGGTTTTGCTTTTTCTTCGCTCTCACGAGGTGGAGCCTCAGGGGGAGGTGCAGGGGCTTTTTCCTTGGCTGTGTTTTCGGATTCGGTGTCCTCACTAGGTGCTGCTGCTGGTGCCGGTTCTTCTGCTGGTGTTGCTGCTTCTTCACAACCGCCTTTTTCCTCTGGTTCTGGTTTTATTACACCTTCACAAAATTTTGGCATCATGTTCTTTTTTTCCTCCTCTGTATTTTCTTCCGTTTCTTCAAGGAGTAAGTCCTCTTCCTCATCAGGGGGGGTGTATTCTTCACACTTTCCTTGGGTATAGCCACTAGTTTGGTCTGGACAGGATTCTGTTTTTATTCTTTTGTCAAGATATTTATGTATGCATTCTACGATATCCTTTTGTGTACCATTTTCTATGTTCGCAGTGCAATTACATCCAAGTGAGTTCTCTAACTGATATAAACTGTCACGTTCTTCTTTATCATTTGTAGGAGCAATTTTAGGTATCAATTCCTCCAAAAACATTTTAACTTTAGACTTAATATCATTTCCCGAATCATATTGTCGTTTATTATAATGTTTTTTTATATTTCCCCATTCTGTAGTCTTTTGTTTTATCCATTTTTCAACACATGCACAATCGTTTTTAGAATTTGCATCACATGTATTTTCTCCTTTTTGTGTACATTGTTCAATTTTTTTTTTTTTTTTT
>NS_L6_21_Contig12312
CAATCCTTTTTTTTACTATTGGGTGGTACATATGTTAAAAGATTCCATACACTGGAGAACAAAAAGACTTAAGAGTTGTATAAGTAATGGTAAGCAAACAAAATGTAGAAATGGATGCCATGGTAAATGTGGTTGTTTTAAAAATTGGGTTGAACAAAAAAAAACCGAATGGGAGAAAATAGTACAACATTTTAAAACGCAAAAAGGTATTCCAGAAGGGTATTATTTCACAACTCTTGAAGGTGTTTTGGAGAAAAATTTACTTTTGAAAAGTCTTCAAGAGGCTTATGGGAATGCAAAGGACATAAAACACATTGAAGAACTGTTGGAAAAGGAAAAAAAACGTGAAGAAGAAGAAAGAGCACGTGGTGTTGTTGTTGGCAAGGACAATACCACAATTGATAAAATACTACAACACGAATTAAACGATGCCAATAACTGCCAACAAAAACACCAAGAAAAATGTCCTGAAGATACCGCTGGAGATCGTGGCGCTCGTTCCGACCCCGGCTCACGCGACAGACCACGACCTGCCGAACCACCTGACCCCACTAAGGACACTGAGGATGACGATGAAGAAGAAGAAGAAGAAGAAGAAGAAGAGGAGGAGGAAGTCGAGGCGGACGAGAAAGAGGAAACGGCGGAAGTCACGGGACGGGGGGAGGAGGAAACAAAAGAGGTGGAACCACCACAAGAAGCACCAGCGGTACCACCAGTAAATGTGTGCGAAACAGTGAAAAACGCACTCGAGGACACCACTGCTCTACAGGATGCATGTAATTTAAAATATGTGAAAGGCAAAAACTACGGTTGGCGGTGTGTACCAACTAGTGGTGGTAGTGGTGGTGGTGGTGTTACAGCCACTGGCAAAGACGGTGCCACTTGCATTCCACCCAGGAGGCGAAAACTATACCTTGGTGGTTTCGACAAGTTCATAAGTGGTCAAACCACTCCGGCGACCTCGTCGCAGTCACCAAATGGTGACCCGCTCCTTACCGCCTTCGTGGAAAGTGCAGCAGTTGAAACTTTTTTTTTATGGCATAGATATAAAAAGGAAAACACGAAGAGACAAAGTGGGGGGCTACTAGGTGGAACGGCAGGACAAGCACTACCACCACCCGGTTCAGGCAGTGATGATCCCCAATCCAAATTAGAAGGTGGTACCATCCCTGAGGACTTTAAACGTCAAATGTTTTATACATTAGGAGATTATAGGGATATTTTAGTACGTGGTGTTGCTGACGACAAAAACGGTGACAACAACATAATACTTAATGCGAGTGGTAACAAGGAGGATATGGAGAAAATGAAAGAAATACAACAGAAAATACAAGCACATATAAATAGTGGTTCCAAACCTAGTGGCCAAACACGAGAATCCTGGTGGGATGAAAATGCAAAAGATATCTGGAAAGGAATGATATGTGCTTTAACCTATGAAGATAACGGCGAAAAAGGCGAACCACCAAAACATCTTCAGGATGTTGAAAAGGCCTTTTTTGGCACCCAAAACGGAAAACCTGGATCCCCCGTCACAAACACTGGCACAGCCGCAACCCAAAAAGGCACAACCGGCACATACACAACCACATACAACTACAAGACCGTCACACTTAAAGATGAACAAAGTGGTGGTGACCCCAACATCAACAACCCCAAATTAAAAGATTTTGTGGAAATACCTACATATTTTCGTTACCTGCACGAATGGGGTCAAAATTTTTGTACAGAGAGGAAGAAAAGATTGGAGAAGATAAAGGAGGAATGTCGTAGTGACAAGACAGGTAAAAGGTATTGTAGTGGGGATGGACATAATTGTGACAAAACAGATACATCACATACTAATACTTTTATAGATTTACATTGTCCACGTTGTCTAAAAGAATGTATAAAATATAAAAGATGGATAGAAAAAAAGGAAAAAGAATTCCATAATCAAAAAAATAATTATGAAAAGGAATTTGAAAAGTTAACATCTGCTTCCAATAATGAATATTATAAGGAATTTAATAAGTATCTAAAAGAAAAAGGTTTTACATCTGTTGAAAATTTTTTGACATCATTGAATAATTACAAACACTGTCAACATAATAGTGATCCAAAAAAAAAGACAGATTTTATAAAATATCATGAAACATTTGGTCCTACAACATATTGTAAAGCATGTCCTGTTTATGGTGTTAAGTGTAATAAGAAAAATGGGGAATGTGAAACTATTCATAAAACCGATTTAAATGGACAAAATGATAATAATTATACGGATATTAAAGTACTTGTGATAGATCGCAAAGGTGAAAACAATGATCAAGAACTTAAAAATGTTTGTAATAATACCAGTCTTTTTAAAGATTCAAGTGTTCAAAAATGGAAATGTCGATATTTCAATGAAACAGATCAGTGTAATCTTACAAATTTTGCCACCGATATAGACCATGATAAAAATATGGAATTTAATGCTTTTTTCCAGCGTTGGTTAAGATACTTTGTGCAAGATTATAATAAATTGAAAGAAAAAATTAATCCATGTATAAAAAATGAAGATGAAAAATCACATCAATGTATTGAAGGATGTAAAGATAAATGTAAATGTGTAGAAAAATGGTTAGAAATAAAAGGAAAAGAATGGGATAATGTAAAAAAACATTATAACAGAAGGAAAACACATTATGAATATAATATCGATTATTGGGTTAAAAGTTATTTTGTTGAACAGCTATACTTTGACAAGGATTATAAGAGAGCCCAAGAAGTGGTTGAAACTCCATGTGAAAAACAACAATTATGGGGATGTACTGGTCGAAATGATTGTACAGATGAAGAGAAAAAAAAGGAGGATGATTTTATAACAAATTTAATTGATAAACTTAAAAAAAAAATTGAAGAATGCAAAAAGAACCATGAAACTAGTGGCCAAACATGTACCCAAAGCACATCACAACAAACCCTTGACCTTGACGATCAAATAGATGAAGACCCAGAAAACAAAGTGGCATACCCCAAAATTTGTGGAGAAATGACAACAACAGAAGAACAAACGAATACAGAAGAAACTTGTACACCAACAGTCGATCCTAGTGGACCCAACGTACATGAAGAAGAAGGTGGCACAGCGCAAGAACCGGCAGCAACACCTAGTGGTGAAGAAACCCCCTCCCTCAAGCCCGAAGAGGGAACCCCATCCAATGAGGAACAACCCGTACCCGAACGCACAGAGGAAAAAGCCCCACCCAAACCTGCGGAGCCTCCAGCAGCACCATTAGCCCCTGCGGACGAACCATTCAATCGTGACCTTCTGGAAAAAACCATTCCTTTCGGTATTGCTTTGGCTTTAGGTTCGATTGCTTTTTTATTTTTGAAGGTAAAAGAGAATATATATATATGTGGTATATATATGTACGTTCTGTGTGGGTGTTTTTGGATATATATATATGTGTATGTATAAGTGTTTGTGTATATGTATTTTGTGTTGATATATGTGTTTT
>NS_L6_21_Contig12316
AACTGATCAAGAAAAGCTAATAAAATTAAGTGTGTTCGATCAATCTTGTGGATGTAGTGCCGATGCGCGCTCAACAAATGGTAAGAACGAGGATGCTATAGATTGTATGCTTGAAAAACTTGAAGAAAAAGCAAACGAGTGTAAAGACCAAGCTAGTGGCGATACCCAAACAAGTTGTGCTGATGAACCTCCCCTTGAGGATGAGGAGGAAGAAGACTATGAAAATGAAAATACAGTGGGAAAACCAGCAATTTGTAAAGATGTGGAGGATACAAAAAAAGAAAACGATGTAGAAGTAGGCGTCTGTGAAGCAGCACCACCAGCACCTAGTGACCCATCGGAATCAGCAGACGAACCACCGTTACCTCCACCTCCCCCTGAGGCGCCACCAGAAGTGTCACCAAAACCAAAACCCCCAGCAGCCCCTCCATCACGACCAACAAACCCCCCAAAAGTGGAAGAAAATCCATTCAACCACCCCGCTGTTATACCCTCCCTTGTGACCTCCACCCTCGCCTGGAGCGTTGGCATAGGTTTTGCTGCGTTCACTTATTTTTTTCTAAAGAAAAAAACCAAAGCATCTGTTGGAAATTTATTCCAAATACTGCATATACCCAAAAGTGA
>NS_L7_17_Contig4932
TTGGAATGGAATGATATGTGCTCTAACATACAAAGACAACACGAATGGTGGTGAAGACACAAAAAAAGTAGTAAAGGATATAACAGTGGAAAGTGCACTTATCAAAGATGGCAATCCCAAAGACCCCAAATACCAATACACAAATGTCAAACTCGAAGATGAAAGTAGTGATGCCAAACCCCAAGCCGCCACCGCCTCCCAAACCACCCAATCCTCACCCTCTAGTGGTGATAACACCCTCCTCACCCAATTTGTGTTACGCCCCCCCTACTTCCGTTACCTTGAAGAATGGGGTCAAAATTTTTGTAAAGAGAGGAAGAAAAGATTGAAACAAATTTATGAAGATTGTAAGGTGGATAAAGATGGTCCTAAAAATGGTAATAAAAAATGTAGTGGTTATGGGGAGGATTGTGAAGATCAGCTTGAAGACGAACCTACTAATTTTAAGGATTTATGGTGTCAAGATTGTGGAAAATCTTGTAGTTCTTATAGAAAATGGATAGAAAGAAAGGGAACAGAATTTGAGGAACAAAAAAGTGCGTATGAACAACAAAAAGAATACGTAAATGGAAGTAATAACCATGATAATGCTTTTTGTGGAACACTAGAAGAGAACGCTGCAGCATTTTTACAAAAGTTAGGACCATGTTCTAAAAAGGATAGTGAGAGTGGACAGGGTAATAGAAAGGATATATTAGATTTTAGACAACCAGGGCAAACATTTAAGGAAGCACACAATTGTGCTCCATGTTCTCAATTTACTGTTGATTGTAAAAATGATAATTGCAAGGTTGATCAAGTAAATACATGCAACAATAATAAGATTACTGCAAAAAATATTATATATGACAATAATGGTAATGGAAACATAGAAATGCGCGTTAGTGATAACACTGAAAGTGGAAAGGAATTTGATGATTTAAAAGATTGTAAAAATGCAAATATTTTTCAAGGTATTAGAAAAGATGAATGGGAATGTGGCAAAGTATGTGGTTATGTTGTATGTAAACCGGTAAACGTCAATGGAAATAAAAATGGTGAAAAACACATTATAACAATTAGAGCTTTGGTTACACATTGGGTACAAAATTTTTTAGACGATTATAATAAAATTAGACATGAAATTTCACATCGTATGAATAATGGTGAAGGATGCAAATGTATAAATGGATCTCAAAATAAATGTACTTGTGTGAAAGCTTGGATAACTAAGAAAAGCGCAGAATGGACAAATATAAAAAATCGTTTCAATGAGCAATATAATGGTGTTGACCCACAAATGAAATCTTTGGTTAAAAATTTTTTGCAGGAATTGATAACTCAAATTGCTGTTACAATTGATAAAGGACATCATACACATTTAGAGAAGTTAGTGAAGTCACTTAAATGTAATTGCGGTAATAATTCACAAAATGGTAAGGAAGGTGAAGAGA
>S_L8_56_Contig7324
TTTTCGTTGGTTATCTATCCACTCAACGTAAGGATTACATGCATACAAACAGCTAATGCATTGCTTACCATAACGTAATTTACCTCGTGCGTTAACTGTTTGTTCGCAATCGTAGCCATTACGGCTACAATATCGTTCCTTTTCATCTTTATCTTTTCCACGGCAATATGTTTTAACTATTCCAACATATTTTTTCTTTTTCCTACAAAACTCCTCTCCCCATTCCTCGAACCAGCGAAGAAACTGCGGCACATAGTCAAAATATGTGGGGACCTGGTCGTCGGGCTTTTTGTCGTCGCCACACCGGCATTTATTAGGAGTCCGAGTTCCAGCTTTTGCATTACTACCACATGTTCCTCGAAAATATTTATTACCCCCTAGCTTGTTCTCTTCGTCACATGTGATAGCTTTCCATACCTCTTTTCTATTAAGTGCCCACCAATCTTCTCTTAATTGATAAAAATTTCCACTTTTATCATCACTGTAATATTCTTTTGCCGACTTCTTCCCATTCGTCGTCGTCAATCCTTTATATATATTCCCGAAAATTGTTTTCAACTTACTTTCTAATTGATCTCTTTCTGTTTCTGTTTCTGTTTTTTTTTTTTTTTTTTCTT
>S_L8_56_Contig7320
TTTCACAGTATTGAATATCAAGATTGTGGCAAACATTGTAGATTTTATAAAATGTGGATAGAAAGAAAAAAAGACGAATATGAGAAACAAAAAAGTGCATATGATGGACAAAAGCAAAACTGCAAAAAGGAAAGTGAGAGTGATAAACGTAATAAGGATGATAGTACATTTTCTGAAACAATACAAAGTCTCCCTGAAGCTAAAGACTTTTTAAAAACGTTAGGACCATGTAAAAAGCATAATGGAGAGGATAAAATAGGAAACAGTCACATAACATTTGATGTAAACGGTGATACATTTCAACATGCAAAAAATTGTGATCCATGTCCCATATTTGGAGTTCAACGTAAGAAACATGATTGGAGTGAAGTTACTCAAAAGACGTGCAATGGAACAACGGTTATTACTAAAGATAATATTGAAACAAATGGAAATTTTACTCAAGAAGTTACTATGCTTGTGAGTGATAACAGCACAACGGAATATAAAGGTAATTTAGACGCTTGTCAAAATGTACATATTTTTAAGGGTATTAGAAAGGATGTATGGAAATGCGGCAAATTATGTAATTCAGTTGTATGTTTTCTCCAAAAAAATAAGAATCATACAGATTTAAAACAATATATAGAAATTAGAGCATTGTTTAAACGTTGGGTAGAAAATTTTTTA
>S_L8_56_Contig7323
TTTTCAATATATAATAACCTTCTATAAAATCTTGTATCCAATATTCTAGAAATACTTTAAACGTAGTATATTGATTGAGGTCTATATCTTTATTAAAATTAATAAGGTGACACACATCCGTCGTTTCATCTTTATATCTACATTCCCATTTTTGATTCCTTAAACCTTTGAAAATATATGAATCCTTAAACGAATTTTGTGAATTTTCTAAATCTTCTGAATAATTTTTAATAAACGCTCCCCTACGATCAATCATGTCTACGGTAATAGTACTGTTTTCACCGTTTTCACTTATTCCTTCAAAAACAGTTTTCCAGTTAGGATCTTTTTCTTTACATCCATTTGTACCACTTCTACCACGTGAACGACCCCTAGCATCACAATTAACTCCATTAAAAGGACACGTTTCACAATACGTTGAACGAGAAAATGTCTTTTTGGGTTTGTCAAAATCGATTTTATTATTTTCTTTATCCTCCTCACTTTTATCCGTATCATCCTCACTATTTTGACCATCTTTGCAATGTTTCAATGCTGCCAAAAAATCTGCAGCATTTTTTTTTTTTTTAATTTCTTCACAACAAGTATTATCACCACCACCACTATAATTATCACCATTTGTTAATTTATCATATTCCCCTTGATATTTACATTTTTGTTTTTCAAATTCTACGAATTTTATATCTATCCATTTTCTATATTTTCTACATTGTATATGACAATC
>NS_L8_51_Contig2540
CAAAAACGGTGGCAACAACATAATACTTAATGCGAGTGGTACTAAGGAGGATATGAAGAAAATACAAGAGAAAATAGAACAAATTCTTCCAACTAGTGGTAACAAAGAAAGTCGTGGCCCCCAAAATAGTGTCAATGACCGTCAATCCTTGTGGGATAAAATCGCCCAACCCATCTGGAATGGAATGGTATGTGCACTAACATATAAAGAAAGTGGCACCAGAGGCCAAGCATCTATTACACAGATTGAAAATGCGAACGGCACAGATCTTTTCCAACAACTCAAAGGCAAATACGGCGAATACGAAACTGTGGAACTTAAAGAAGAAAACAGTGGTGCCAAACAAACCCAAACCACCTCATCCTCTAGTGGTGAAAACACTCCCCTGTCCAAATTTGTGTTACGCCCCCCCTATTTCCGATACCTTGAAGAATGGGGTCAAAATTTTTGTAAAGAGAGGAAGAAAAGATTGGAGAAGATAGAAGAGGAATGTCGTGGAGTAAATAATAGTGGTGATCCAA
>S_L8_68_Contig3320
GGATAAATCAAGTATTGGTGACAAAATTGAAGCATATTTAGAGAAGAAATCCGATGAATCTAATATAGACCAATCGTTGAAAGCTGATCCTAGTGAAGTGCAGTACTATAGAAGTGGAGGTGATGGAGATTACTTAAGAAAAAATATTTGTAAAATTACCGTGAATCATTCAGATTCTGGAACAAATGATCCTTGTGATAGTATACCACCTCCTTATGGCGATAATGACCAATGGAAATGTCAGCAAAATTCATCTGATGGAAGTGGAAAACCTGAAAATATATGTGTCCCTCCGAGAAGACAACGTATGTGCATTAAGAATTTAGAAAACTTAAATGTTGAAAGAATTAGGGATAAACATGCATTTTTGGCTGATGTATTACTTACGGCCAGAAATGAAGGAGAAAGAATAGTGCAGAATCATCCAGATACAAATAGTTCTAATGTTTGTGTTGCGTTAGAAAGAAGTTTTGCTGACATTGCAGATATTATTAGAGGTAGAGATGGGAACAAGTGTGAAACAAAATCCCCAAATAATGTTGAAGAACTAATAAAAAAATTCTTCGGAAAAAATTACAGGGAGAATAAAGAATATAAAAGAAAATATCCAAATGATGACCCAAAATATACAAAATTACGAGAAGATTGGTGGACAAAAAATAGACAAAAGGTGTGGGAAGTTATTACCTGTAGTGCCCGAAGTAACGATTTACTCATAAAACGTGGATGGAGAACATCTGGAAAATCTAATGGAGAAAATAAATTGGAATTGTGTCGCAAATGTGGCCATTATGAAAAAGAGGTTCCTACTAAATTAGATTATGTCCCTCAATTTTTAAGGTGGTTAACAGAATGGATAGAGGATTTATATAGAGAGAAGCAAAATCTGATCGATGACATGGAGAGACACCGTGAAGAGTGTACATCAGAGGATCATAAATCTAAAGAAGTTACATCATATTGTAGTACCTGTAAAGACAAATGTAAGAAATATTGTGAATGTGTGAAGAAATGGAAATCGGAATGGGAAAATCAAAAAAATAAATATAAAGAGGA
>S_L7_16_27040
TCTTTTTCGGGTTCAGTACTAGGGGGGTTTGCATCATCACAAGTGTCTTTTTCCTCTGGTTTTGGTTCTGGTAACACACCTTTACAAATTTGGGGGTGTCCCACTTTGTTTTCTGGGTTTTCTGTTTCTTCAAGGGGTTCGTCATCATCAGGGTGGTTGTTTTCGCCACAAGTATTTGTTTTTTCGCCACTAGGTTTGTGGTTCTCTTCACACTTTTTTGCTTCTTTTTCAAGTTTATCCAGCAAACATTCTACGATGTCTTTTGGTGTATCACCTTTTTTTCCTGAGCTAGCAGATCCATTACAATGACATGAGTTCTCGAAACCAATTACTTCTTTATGTCCTGTAGCTTTTTTAACATCACTTTGGGGTTGCACGTCACCCAATAAATTTCTAACCAAAGATATCATTTCTGTGTCTCCATCTGTATTTTTGTCTAGGTAATGTTCTTTTATATTTTTCCATTCTTTCCTTTTCGTACTTATCCATGTTTCTACACATTTATGATTTTTGTCATAATCTTTTATACATGTGAATCCTTCACCCTTTTTCATACATGGCTTTAATTTTGTTCTAATTTTATTATAATCCTGTAGAAAATATTCTAACCAACGTTTAAACAATGCTTTAATTATTATAATTTTGTTTTGATTTTCTCTCCCATTGACTTTTTTCGGTTTACATACATTATAACCACATACATTACCACATGTCCATTCATCTTTTCTAATACCTTTAAAAATATGTGCATCTTTACATTCGGGTAAATCATTAAATCCATTTCCACTCTTATCACTCACAAGCATATTTATATCAGTAGAATTGTTAATATTTTCTGCAGTAATCGTTCCTCGACTGCAGTTCGCTTTTGTACCATCACCACGGCATTTATCTTTTTGACATTTAACTGTAAATTGAGCACATGGATCACAATAATTGTCATGTCCAAAGGTTTTATCTGTATCCTTAAATTCTATTGTACTGCCTCCATTATTAGTTTTAGAACATGGTCCTAACTTTTGTAAAAATGCTGCAGCTTCAGAGCGACTTTGTAGTATTTTAGAAAATCCATTACCATCATTACTATTACTTTCAGCACCCTTATTTTCCTCTTCGTATTTTTGTTTTTGTTCAGTATATGCACTTTTTTGTTTCTCATATTCGTCTTTTTTCCTTGTTATCCACTTTTTATACAATCCACAATA
>NS_L8_59_Contig6343
TAATCACTTTTGGGTATATTAATAACACTGAAAAGGTCCACAGGGCTTTTAGTTTTTTTCTTTAGATAAAAATAAGTGAATGCAGCAAAACCAATGCCAACGCTCCAGGCGAGGGTGGATGTCACCAGGGGGGGTGGTAAGTAGGGTGGAGGCGCCGCAGGGGCCGGTGCTGGTTCAGGTTCTGGTTTGACTGGGGTTTCTGCTGCTGGTACACCATCTTCTTCTGATTCCTCTTTTTTTTCATCTGTTTTTTCTCCACTAGGAGTAACTGCTTTTTCACAAGTTTCTTTTTCTACCACTGCTTGTGGTTTTTGTACCACATCTTTACAAATTGTCGGCATCATGTTCTTTTTTGCCTGCAATGTGTTTTCATTTTCTACTTCTTCAAGGAGTAAGTCCTCTTCATCGAGTTCAGGGGGGGGGTCTTGACACGGTTGTTGTTGGTTGCCACTAGTTTGGTCTGGACAGGATTCTGTTTTTATTCTTTTGTCAAGATTTTCATGTATACATTCTACGATATCCTTTTTGTTAGCTTCTTCATCCTCTTTTGAGTTATCAGCGCACTCACATCCAAGTGACTTCTCTAAATCACTTAATTTTGTAACCTTTCCTTTATCATTTACAAGATCCATTCTATATATCAAGGGATCCAAAAGCTGTTTAACTGAAGATTTCATGTCATTGTCGCCACCATTTTGATGTTTTCGAT
>NS_L8_55_Contig5867
CAATACTATTATTATTATTCTACCATATCACAATACTCCCATAACATACATACAATCACCCCACACCACCGCCCACACGAACCATGCAAGCTCCAAAATATATGTATGACATGACATAATGTAGTGCACCAATAACGAAAATGACGAGGCCAGGTAGTACTGGTACGCAGGGTGAAACTGCCAAACATGTATTGGATGAATTTGGACAAAAAGTGTACGACGAAACAGTGAAAAATGGTGGTGCTAAAAATTATATTGGTGAATTGAAAGCAGGTGTGTCATTTGCAACACTTTCTGGTGTGGAATTAGCTGCCTTCCCAGAACCGTGCGGTCTTATAAAAGATAAACGTGATGAACTTCTTGATGCTCGCGGTAATCCGTGCGGAAATGAAAAAAATGCAAAAAAAGAAGATGTAAAACGTTTTTCCAATACACTTGGTGGTCAATGTACACGTAATAGAATAAAAGATAGTAAAAGTGATATAGTTGGAGCCTGCGCTCCATACCGACGTCTACATTTATGTCATCATAATTTGGAATCTATAGAAACAAATAATTATAATAGTAGTAAAGCTAAACATAATTTATTGGTAGATGTGTGTATGGCAGCCAAATACGAAGGAAACTCAATAAATACACATTATACAGAACATGAACTAACAAATAAGGATTCTCCTTCCCAATTATGTACCGTATTAGCACGAAGTTTTGCAGATATAGGCGATATTATAAGAGGAAAAGATCTGTATCTCGGTTATGATGATGAAGAAAAAAAACAAAGAGATAAATTAGACAAGAAGTTGAAAGAAATTTTCAAAGAAATATATGATGACGTGACGAGAGGGAAGAACGGGAAAGCAAAAGAACGCTACAATGATACTGAAAATTATTTTCAATTGCGAGAAGATTGGTGGACGGCGAATCGCTCCACAGTATGGAAAGCTATCACATGTGAAGTTAAGAGTGGTTCTCAATATTTTCGACCAACATGTGGTAGTGATGAAAAAAATTCAACTCAGGCTAAAAATAACTGCCGCTGTAAGGACGAAAACGGCAAAAATGACACCGATCAAGTCCCCACATATTTTGACTATGTTCCTCAATATTTGAGATGGTTCGAGGAATGGGCCGAAGACTTTTGTAGGAAAAAAAAAAAATATGTTGATATAGTTAAAAAATATTGTCGTGGCCAGTACCAGCGTAAGGATCGATATTGTAGTGGTAATGGTTACGACTGCGAAGAAACTATTAATAAAAAAGGTCACCTTGTTATGGGTAAAGATTGCACTAAATGTTCTATTTGGTGTCGTCTGTATGAAAAATGGATAGATAACCAAAAATTAGAATTTCTAAAACAAAGAAACAAATATACAAAAGAAATATCAGGTAATGGTAGACAAAGACAAAGACGAAGTACAACTAGTAATTATAAAGGATATGAAAAACACTTTTATGAAATATTTAAAACTAAATATGAGGATGTTGATGATTTTTTAAAATTATTAAATAAAGAAAAAGAATGTAAAGATATTAATGAAGAAAAAGAAAAAATTGATTTTTCTAAAAACGTTGAGGATGATAAAAATATTAATAATGAAGGAACATTTTATCATTCGCAATATTGTAAACCCTGTCCTCCATGCGGGGTAGAACGTAGAGGTGGTGAATGGGAGGAAAAACCAGATGATGATAAATGTAACAGAAAAGAACGAAAACGTGGAGACACTAATAAAATTACAGTAATTCCCTTCCTTTTTAATGACAAAAAAGGTAAAGATATTATGGAAAAATTAAGTAATTTCTGTTACTCAGGAAGTTCTGATAATAATAAAGATAAAGGAATTGAAGAATGGAAGTGTTCTCATTATAGTGTTAATGATAATGAATGTGTAATGCAAAATAATGGCGCAAGTGGCGAAAGTCACCCTAAAAGAATGCAATTTGTTCATTTCTTTCAGTTTTGGGTTACACATTTGTTTAACGATGTTATAGAATGGAGAAACGAAATTAATAAATGTATAACTGAAAGCTCGTTAAAAAAATGTGATAATAGATGTAATCGACATTGTAAATGTTTTCCAAAATGGGTTGACCAAAAAAAAAAAGAATGGGATAAAATAAAGAAGCATTACACATACGAAACAGGTTTTGCTAATGCTGTTCCTCATGATATTCTTGAATATTATTTGGAAAATGATTTTTTGGATGAGATTAAAAAAGCATATGGAAACGAAAAAGAAATAGATCGAATTAAGAAATTAACAAGAACTGATCCTTCTAAAAAACAAGGAAATACAGAAAGTGATAAATATGCAATAGATGTATTGTTGAAAGATGAAGAAAAAGACGCCAATACATGTAGAGGAACCCACAACGACGACAACTGCAACAGACAACAAGAAAATACCGGTGGTGCAAGAACTGGACAACCACGTTCTGAAGTTCAACCAGAGGAAGACGACGACGAAGAGGAAACGGCAAAGGACACGGAAGGGACGGGGGCGGAGGAAAAGGCAAAGGAGGAGGAGAAAAAAGATGCGTGTGAAATGGTGAAGTCACTTATAAGGGATAATGATGGAAACAACGATGTTGGTGAGTGCAAACGTAAAGGGAAATACGAACCATGGAATTGTGATGAAATGGGTTCATTAATAAAAATAGAAGAAAAGGGAGCTTGTATGCCTCCTAGAAGACAAAAATTATGCTTATATTATATAGCACATGAGAGTCAAACAAAAAATATAAAAACAGACGATGATTTGAAAGATGCTTTTATTAAAACTGCAGCAGCAGAAACATTTGTTTCATGGAATTATTATAAGAGTAAAAATAGTGATGACGCAGAAAAATTACAAAGTGGAGAGATCCCTCCAGAATTTTTGCGATCCATGTACTTTACATATGGAGATTATAGAGATATATGTTTGGATACAGATATATCTGCAAAAATTCCAGGTACTCATGTGAAAGATGCAATAGATAATATACGTGATATTTTCTCAGGAAATAACGGCAAATCTCCTAGTGGCTTATCACGCCAAGAATGGTGGGATACAAATGGTCCTGAGATATGGAAAGGAATGTTATGTGCCTTAACACATGGAGTCACAAATACGGAGAAAAAAAAACAAATCAGAACCACCTACTCATATGACAAATTGAACCAATCCCAAAATGGTACCACACCCCTTGAGGACTTTGCTAAAAAACCTCAATTCTTACGATGGTTTACTGAATGGAGTGAAGAGTTTTGTAAAAAACAGAAAAAGGAGTTTAGGAAGTTGGTGGATGGGTGTAATGGATATGAGTGTTTTGGATATGATTCGAGCAAGAAATCCAACTGTGAAAAAGCTTGTGGTGTATATAAACAATTCATTGAGGAATGGAAAAAGTTTTATTATAGTCAAAGCAACAAATTTCAAAAAGATAAAACAAACAATAAATATATTAATTATCCTTCTACTGAAAGAGACATAGAGAAGGTAAGAGATGCTCATGACTATTTAGCTACAAAATTAAATAATTGCCATGGTACCTGCAATTGTTTAAAAGAAATATCCACAGAAACAAATCCAAAAACACAATCCCAAAAAACTAATAGAGACACACCAAAAAATAAAATACCTATAACCTTAGAGTATCCTCCTAAAGAAATTGGTGATAAGTGCGATTGTACAAAGGCCTTACCTCCATCTAAGTTACCGGAAGTACCAGAAACATTACCAAGTGCGTGTGAAATAGTGGAAACATTATTTAATGATAAGAACAAAATTTTTTTTGATGAGGCTTGCAATCTAAAATATAAAGGTGGAAAAGAAAAACATACTCAATGGAAATGCATTATTGACACAACTCCCTCACAACCTAGTAGTAACACTCCCGCCACGTCGCCCACCTCCACCTCCACCTCCACCTCCACCTGTATCCCTCCAAGAAGACAGAAAATGTACGTGGGGAAGTTACACACACTAGGTGAGATGTCCCCACTGGATTTACGAACAGCGTTTATCCAATCTGCTGCTGTAGAAACTTTCTTTGCTTGGCATGAATTTAAAAAAGAAAAAGAAAGAGAGGATAAGGAAAAAAATGAAATGGATGGAAAAAATTTATTATTTGGCCAAGATGATACATCAGACGACCCAAACAATCCACAAAACAAATTAAATAAGGGAGAAATATCTGATGAGTTTATTCGTCAAATGTTTTATACATTAGGAGATTATAGAGATATATTATTTGGGAAAAATATAGCTAAGGATAAGGATACAGTGAATGAGAAAATAACTAAGGTTTTCGCAAATGGTAGCTCCCATTCTGCTAGTGGCAAACATACTGACGAACAACGTAAACAATGGTGGAATTCAAATGCACAAGATATATGGGAAGGAATGATATGTGCTTTAAGTTATAACGAAACAAAATATAGGATTGAAAGTGTGCACACAAAACTTAAGGAGGAGATGAAAGATAACAAGAAATACAACTACAAGAAGGTCACAATTAGTAGTATTCCTATTAGTGCTGATAAAACATCCATCACAACTACGAATTTGTCCGATTTTGCTAATAGACCCACATTTTTCCGTTGGTTAGAAGAATGGGCACAAGAATTTTGTAAGAAACGCACACATAAATTGGCACAAATAAAACATGAATGTCGCAGGCAAGATGGTACTAGATACTGTGATGGCGATGGTTTCGATTGTAATAAAATCATTCCAGATAAGGATAAAATTTTATCTGATTTCAATTGTCCAAGTTGTGCCAAATCTTGTAATTCTTATAAACAGTGGATAAACACAAAAAAAAGAGAATTTAATAAACAACAAGAAAAATACACAACGGAAATTGACAATAATAAAAGTAAATATAATAATATATATGATGAAAAATTTGTTAAAAATGTTCGCAATCATTATAGATCTGTTGACTTATTTTTAAAAGAGTTGAAAGATGGATCATGTTCTAATAAAAATACAAAAGACAATATAATAGTTTTTAATGATACGAAGGAAACATTTAGACCTGCAAAAAATTGTTCTCCATGTCCTGTATTTGGAGGTAAATTTAATAGAGGTAATTGGAGTAATATTACTGAAAAGACGTGCGAAAATAAAAAGATTACTGAACAAGATATTAAAAATGTGAAAAATCCTACTGAAAAACTAAATATGCTTGTCAGTGATAACATTACAAAAGAATTTACAAATGATTTAAGCTTGTGTGAAAAGTCGAGTATCTTTGAAGGTATTACTAAAGATGAATGGACATGTGTTAATTTATGTAAATCAGATATATGTTTTCTGAAAAATTTGAAGCAAGATACAGATGATAAACAAAATATATTAATTAGAACATTATTTAAACGTTGGGTAGAAAATTTTTTAAAAGATTATAATACAATTAAAGAAAATTTAAATCCATGTATGAATAATGGTAAAGAATCCAAATGTATAAATGGATGTTCGAAAAATTGTGAATGTGTACAAAAATGGGCAGAAGAAAAAAAGAAAGAATGGCCAACAATACGAGATCGTTACTTGGAACCATATGAACTTACAGAATCAGAAAAAGTTTACGAAGTGACAAGGTTTTTGGGGAGTTTCGAACCTCAAACTGAGATTAACAAAGCAATAAAACCTTGTAAAAATTTAAATCAGTTACAAGATTCAAAGGAATGTACTGATTCTACTCCCTCAGGAAACAAAGATAGTACAAAAAAGGATGTAATAGAAATTTTAATTGATAACCTTCAAGAAAAAATTAGCGAGTGCAAAAAGCAACATAACAAATCACTTCAAAATTGTGTTGAACCTTCCATCCTTGAAACCCCCTCCCCCACACTCGAAGAAAACGACCCCCTTGACCCAGACGACAATCACCATCATCACATACAACAGCCCAAAATTTGTCCACCGCCAGAAACACCTTTGACGTGTGTTGAGGAAATTGCAAAGAAATTAAGAGAAGATGCGGAACGTGCTGTAGAAAAAATGGAAAATAAGATGAAAGGTAATGGAACAACATTTAATGGTAGATGCAAACAGATAAAAAAAAATGATACTCCTGGTAATGGAGAAAATTCATGCGATTTCGAAAAAACCTATCAGAATTCACTAAATAACATAAATAACAAATGTAAAGATAATGGAAAGGAACGTTTCGAAATAGGACAAAAGTGGAAAACCAAATATATAAGAAAAATTAGAAAAGATTTATATATACCTCCAAGAAGAGAACATATGTGCCTAGATGATTTTAAAACATTATTCCGTTATAATATTAATGATAGCACTGATTTACTAAAAAAGATTCAAGAAGTAGCGAAGAGTGAAGGAGATGATATAATAAAAAATTTATTACCCCAAAATTCCTGTAATGAAAACGTAATATGTGATGCTATGAAATATAGTTTTGCAGATATAGGTGACATAATTAGAGGAAGAGATCTATTGACAAATAGTTCAAATCAAAGAATACAAACAAAATTAAAAAATGTTTTCATAAAAATATATTCAAAATTAGAATCTTCAGAACGAAATAAATATGAAAATGATATTACAAATTTATATGAATTGCGATCTGATTGGTGGGATGCTAATAGAAAACATATATGGAATGCTATGACATGTAATACTCCAAAAGATGCTAAACTTAATAAAAGAAATGAAGAACCTGAAGGAACATCAACAAATGGGTCTTATGTAAGTACACTAGAAAATTGTGGATATGATAAAGATCCACCTGATTATGATTATATACCTCAACCTTATAGGTGGATGCAGGAATGGAGTGAATATTACTGTAAATTATTAAATAAAGAACTAGATAATTTCAAGAATCAATGTTCTGATTGTCAAAGAAGCAGTACAATTTGTACAACAGATATCGAAAAATGTACAAAATGTAAAGAACAATGTAAAAAATATAAAAAACTTGTTGATCAATGGAAATCAGAATTTGATAAATATAACGAAATATATAAAGAAATATATGATAATACTAAGACAGATAATAACTATTATAATGAATATATTAAAAATTTTATAGATAAACTGAAAGCTCAGTGCAACGGAATAGATAGTGCTGATAAATATCTGGATAAAGCAAGCCATTGCAAAAAATACAAGTTTACTAATAATAGTGATAGTAATAATAATGATAATTATGCTTTCAAAAGTCACCCAAAACAATATAAAGGCATATGTGAATGTGAACCCCCTGATCCATTAAGTGATTGTCCTAAAGATAAGGGCATGTATGAATATGTATGTAAGAATTTTTCTCCTACAAAATTATATCAAAATAAAACGTTTAATAATGATATTGATATTTGGACTAGTCAATTTATTCAAAAATCACCTGGTAACTATACAAGTGTATTAGTTCCTCCTAGAAGGGGACAACTATGTGTTAAAAATATAACTACAAACTTTCGTTTAATAGAAAAAAATAAACATCGTTTCAAAACTGAACTTATGAATTGTGCCTTCAATGAAGGGAAATTATTAGGTGAAAAATATAAGGATAAAGAAAAAGCTTTTAAGGAAATGAAATATAGTTTCGCGGATTATGGAGATATAGTTAAAGGTACTGATATGATGGATAATTTGAAAATATTAAATAAAAAGTTAGATGAACTTTTTAAAACAAATGATGGTAATGAAAGTTCTCAGAATCGTGAAAACTGGTGGGATAAAAATAAAAGACAAGTTTGGCATGCTATGTTATGTGGTTATCAAAAAGGAAACACAGGTGGAAGTGTCGAATCTGATTGGTGTTCTTTACCTAAAGAAGATGAAACGGATCAATTCTTAAGATGGTTTCAGGAATGGAGCGAACATTTTTGTGCTAGACAACAAAAATTATATGACGACGTACAAAAGAAATGTATATCTTCCAAATGTAATACTGAGGATGGAACTATTGATCCGCCTGTTTGTGAAGAGGCGTGTACTCAATATAGGGATTATATTACAAGGAAGATACAAGAGTATCGGTCACTACTCCATCAATATAACATGAATTTTAAAACACAAAAGCAACAAGATAAAGATGAAAATGCCCCAGATTATTTCAAAAAAAAATGTAATGATAAATGTAATTGTCTCTCAAAATACATTGATATAGAAAAAAAATGGAAAAACATGTATGACTCATTCGATGATAATGATCTTAAAGAAAAATGTATTTGTAAGAAAATTAAACCCAAACGTCCTCCAAGAGAAGAAAAAACGGAGGAAGAACATACTCCTTCTGAACAGGATACCCCTCCACCCTTACCACCTATACCACCATTACCCCATCCAGCGGACGAGCCGTTCAATCGTGACATTCTGGAAAAAACCATCCCTTTTGGTATTGCTTTCGCTTTAGGATCCATTGCTTTTTTATTTTTGAAG
>NS_L8_54_Contig10509
CCCATCTCCACTACTATATTTATTACCATCCCCACGGCAATCCTCTTTAATTTGTTCCAACATACGTGTCCTTTGTCGACAAAATGTTTCACCCCATTCTTCAAGGTAACGGAAGTAGGGGGGTCTTTCCACAAATTCGGAGAGGGGGGTGTTTTCACCACTGGCTTCTTCTTCTTCGAGTTTGACATTTGTGTATTGGTATTTGGTGATAGGATTGCCTTTTTCGTCAAAAAGTTTCTCTTTCAAACTTTGGTCCTCTTTTGGTGGTTTGTCTTTGGCGCCACCTGTGTCTTCTTTGTATGTCAGTGCACAAATCATACCTTTCCATATATGAGGACCATTTTCTTCCCACCATTTTTTACGTTGTTCGACACTAGGAGGTTGGGAATCAGCATTTTTTAAAACACGTTCTATAGCATCTTTTATGTTCTTTTCTCTTTCCTGAATTTCTTTATCACCAGTCTTCTTGTCAATCACGATATCATTTTTCCCAAACAATATATCTGCATAATCCCCTAAAGTATAAAACATTAATCTCAAAAAATCGGGGGGAATATTACCACTTTTTAATTCATCCTCTGGGTCGACCTCCTGCGACACATCTTGGGCAAGTGCTGCTGCTCCTGCTTCATGTTGTGGCTTGTTCCTGTGTTCCCACTCCTTTTTGTATTTATGCCACAAGAAAAAAGTTTCAACAGCAGCGGACTCAACAAATGCCTCACGCAGTTTTTCACCACTTTGTGACGACTCTTTACCACTTGGTGTTTTGGTGTCACCTGTTTGTAGTGCCTCACCACTAACTACTGTGTCGTTACCACCAACTGCTGTGTCGTTACCACCACCTGCCAATCTCGTTAGTGGTGTGACATATAGTTTTCGCCTCCTGGGTGGCACACAAATACTACCACCGGTGTTATCACCACTTTTGCCAGGGGCAACACTTTTTGTGTCACTTGGTATGCACTTCCAACCTAAACGTGAGTTGTTTCCGCCATATTTTTGTTCACACGCCTTTTTAAAAGTGTTTTGTGGGTCGTCACTAGTAAATAGTGTGTTTACTATGCTGCAAACCTCCACTGACGTATCTGTTGGTGCTTCCGGTTGTGTGACTTCTGTGGCCCCCGACCCCTGTTTTGTGTCTTCTGTGTCTTGTGTTTTCACCTCCGGCTCCTTTTCCTCCTCCTCCTCCTCTTCTTCTTCTTCGTCTTCTTCTTCTTCCTGGTCGTCGTTTTCTTCGTTACTACCAGAGGGGTCACGTGAGGGGACGGCAGGTTGTAAAGAGCGGGCACCGGTATCTTGTTCTTGTTGTTGTTGTTTTTTTCGATTCTCGCAATCTTCTTGAATTTTTTTGCATGTTTCTGCGTCTTCTCCTTCATGTTGTAGTATTTTATCAATTTTAGTATTATGTTTGCCGTCGGCACTTTCAGTACACTTATCACTACCAACAGCACCAAAAGAACCAACAGCAGCAGCACCATCAAAACCTGTTACTTGATTTTCTTCCTCTTTCAACATTTTCCCAATTCTATCTATGTCATCTGCATTCGCATGAGTATCTTTAATATTTTTCAAAAGTTCGTCGTTCATAAAAAGATATTCAAGAGTTGTGGAATAACACCCTTCTGGAATATCTGGTTGCGTTTTAAAATAGTCTACTATTTGTTTCCATTCTTCCTTTTTTCTTTCAACCCATTTTAAAAAACAATCACATTTGCCATGACATAGTTTTATACATTTTTTGTTCTCATTTTTTAGGCAATTATCAAGTTCTTTCCTCCACTCTAAAGAATCGTGTAACATATCATGTACCCAATCCCAAAAAAAAGCATTATAGGACATAATTTTGTCTTCCTCATTAACCTTTTTCCAATCTCCTTGTACACAATTATTATTTTTACCACTAGGCTTATCTTTATCGTAATAGCATTGCCATGTTACTATTTGATCACCCTTTTTACCTTTTTCACCACTAGTTGCAGTACCAGTTGCACAAAAAGTTTTATATTTTTTTAGTATATTTTGCTGTGATATATCAGGGTAAAGTACTCGTATTTCGGTAATATTTTCAGGATTGTATTTCTTTTCTTTTCCCTTTGCACAGTCTGCCTTTTTAGGTGTCCATTTCCCATTTGCACCATTTTTTTGTTCCGCCCCGCACCATGGACATGCTTGGCAATATTTTGTACGAGAAAATGTTTTATTATTACCATCACTATTTTTAGCACTACCACTATTGACGATTTTGAAATCAATTGTTCCTTCTTCTTCGTGGTCATCCTTCAATTTTTTTGTGCATATTTCTTCATTACTTAATTTTTCTAAAAAGTTATCGACATTATTATAGCCACCTTTAAGTTTGTCATAAAATTTACGCTCATACCCATCATAATTACTTTTACCTGCACCACTTTTTTTCCTCTTAGAATTTGTTGTTCCGTTTGTATATTTTTGCATTTCGCTTTTGTATTTTTTTCTTTGTTTTAGAAATTCTAGTTTTTGGTTATCTATCCATTTTACAAAATGAGCGCACGAATAGTGACAATCTATACAATCATCCTCTTCAACAAAATCATGATCTCCTCTAATGGTTTTTTCGCAATTATGTCTATTAAGATCACAATATTTATCTCTACCACTTGGTCCACGACAATTTTTTATCGCATCTGTTAATTTTTTTTTTCGTTTACGACAAAAATCTTCTGCCCATTCCTCGAACCAGCGAAGATACTGCGGCACGTAGTCAAAATATGTGGGGACAATACTTACGTCGCCGTTGCCAGCCTTTGGCTTGCCGGCCTTTGGCTTGCCGTCGCCACACCGGCATTTGTTTTTAGCCTGAGTTGCAGTGTTTTCATTATCACCACCACATGTTGCTCGAAAATATTTACCACTCCCAGCTTCGCACGTGATAGCTTTCCATACTGTTTCTCGATTAGCATACCACCAATCTTCTCGTAATTGATAATAATTTGTAGTATCACTGTAGTGAGTTCGTGCATTCTTCAAATTATCATGTATTTTCCCGAAAATTTTTTTCAACTTATCATCTAATATTATTCTTTGTGCACTTTCATATGTATTACCAAGGAAAAGATCTTTTCCTCTGATAATATCACCTATATCTGCGAAACTTCGTGCCAATACGGTACATATTGTAGGACCAGAACCATCTGTATGATGTTTTCCATGTTGACTTCGTAGTGACTCTCCTTCCTCTTTTGCTGCATAACACACTTCTGCCAACAACGTGTCACTAGCCGTCGACGTTGTTTCTATATATTCCAAATTATGATGACATAAATGTAGACGTCGGTATGGAGCGCAAGCTCCTTTACCACCACTACGCATTTTTTCGTTAGTACACTGGCCACCAAGTGTATTGGAAAAACGTTCTTCATTTGGATTTCCTTTTAAATTTGTGCACGGATGCCTTTTACTGTTATCACCAAGACGTGTAGTATAATCAAGTTTGCATGGATCATCGGTGCCAACAGTTTCGTCACTAGAATTATTTGCTGTGTTCAAATCTCCTTTCAATTTTTCAATATAATTTTTAGCTTCCTCTTTTACTTTTTTATATACATCTTCTCCAATTCTATCCAAAAGATGCTTAGCATCCTTGGCATCCTTATACTTATCCTTACCACCCTGACCACCCCCACCTGCAGTCGGCTTGGGCGCCATTTTTGCTAACTCCACCACTACATTATGTCATACATACGTGGTTTATATCGTGGCATAC
>NS_L8_54_Contig10508
ATGACAAAAATGGCTTAACTGATGATAAAACTGTATGTAGAGCGATGAAAAACAGTTTTGCAGATCTTGGAGACATTATCCGAGGAAGAGACATGTGGGATAAAGAAAATGGTATGAAACATCTACAAGATCATTTAATAGATGTATTTAAAAAAATTAAAGAATATCATCCTGGCATCAAAGTGAACGACAAATATAAGGGTGATGAAAACAACACCCCCCCATATAAAAAATTACGAGAAGATTGGTGGGAAGCAAATAGATATCAAGTGTGGAGAGCCATGAAATGTCATATAGAACAGTTGTATGACACCTCAGGTCACCAAAAACCAAGTAGCCATTGTGGATATAGTCATGGTACCCCATTAGATGACTACATCCCCCAAAGATTAAGATGGATGACTGAATGGGCCGAATGGTATTGCAAAGAACAGTCACGGTTGTATAACAAATTGGTAGCGGATTGTAAGAGTTGTAAGGGAAAGGATGGCGGTAAAGGTTGTATGAAAAACACTCCAGAATGTAACGATTGCAAGCAAGCATGTGATAAATATAAAGACGAAATAAACAAATGGAAAAAACAATGGAACAATATGCAAGTACCGTACATAACGTTATACCATCAAGCAAAAATTACTTCTACTAATGCTAGGCGTACTGTTTTTCTTGATGACAGTCCCGACTATCAACAAGTGGTAGATTTTTTGACCCCAATACACAAAGCAAGTATTGCCGCACGTAATCGTGTTAAACGTGATGCCACTGTTGATACAACACCCACTGTGTATAGTACTGCTGCAGGGTACATACACCAGGAAATAGGAAATGTAGGGTGCAACATACAAACAAAATTTTGTCTTGGAGGTAATAATTACGCTTTTGATGAGACCCCGACACAATATAAGGATCCATGTGGGTGTATAAATAGGCAACCACAAGCGCCAGAAGCAGAACAGAAGAAACCGTGTGATATAGTACATGAAATACTTAACGGTAAGGATGGAACGAAAGAAATAGATGGGTGCAACCCTAAAAATTATAACGGTTGGAATTGTAATCCAGGTGACTTTGAGAATGGTAATAGCGGAGCATGTATGCCGCCAAGGAGACAAAAACTGTGCATACACAATTTAAAAGAATTGAAAGATCAATTAAATAAAAATGAACAGGATTTGAAAAAGGCATTTATTAAATGTGCTGCAAAAGAAACATTTTTTGCGTGGAAAAAATATAAAGATGATAAAAAAGACGAGAAAAAAAAAGATGCAGGAGGAGAACAAAAATCATCAGATGTAGAAGCCCAAAATCAATTAGAAAGTGGAACAATTCCTGAAGAGTTTAAACGTCAAATGTTTTATACATTTGGAGATTATAGAGATTTATGTTTGGATAAAGATATAGGTAAGGATGTGAGCGAGGTAAAAAAAAATATAAAGGATGTTTTCACAAATAATGTCAAAATTCCTGAGATGGCACTTAGAGCTGATACATGGTGGGAAACAAATGGTCCAGATATTTGGAAAGGCATGTTATGTGGTCTATCACATGTTTTCAGTGGAAATGACAAGGAGACAGCACGCACACAACTTACCGAAAATGTAGCCTACCAATACAGCAAACTAAAAGATGATCTGGAAGACTTTGCATCTAGACCTCAATTTTTGAGATGGTTTACTGAATGGGGAGATCAATTCTGTAGAGAACGTGTTGTAAAGATCGAGGAATTGGCGAAGGGGTGTAAGGACTATAATTGTGGTAATACACAGAATGGTAAGAAAGAATCGTGTAAAAATGCATGTGAAAAATATCAACAATGGCTTCAAGGTTGGAAAGACCAATATGAAAAACAAAGTGCAAAATTTCATCAAGATAAAAATGCAAATAAATATAAGAATACATCTGCTGAAGAAGATGTAGAATATGCATCCAGTGCTCATGATTATTTACACGATCAATTACAAAAACTTTGTGACGATGGAAAATGTTCTTGTATGGAAAATCCTTCTACACAAGATGAAGAAATAGAATTATCTGGGAACAATGATCTTCCTGAAGCTTTGGATAATCCACCTCAAGAAATTGGACAAAAGTGTAAGTGTGCTATACCTCCCGAATCTATGAGTTGTGTAGAAAGAACAGCGCAAACATTAAGAAAAATTGCAGAGAAAAATGTAGAACAATTTCTTAGCAGTTTGAAAGGAAATGGGAAAAATTATAACGATACATGTAACCGCATACAAAAGCGAACTGATAAGGATGGTGAAAATAATTGTGATTTCAATAAACGATACTCTAATGGAATTACGTTCTTGGACAGTTCCTGCGACCATAAAGGAAAAGATCGTTTTGATATAGGGAAATATTGGGATTGTGATGAACTAAATGGTCCAATAAAAAAGTTATGTGTTCCTCGAAGAAGAAAAGATATGTGTTTGAACAAACTAGAAGATATAATCGGAGAAAATATTCGTGATAGCAATACTTTACTTGAAAAAATCCAGGAAGTAGCCAAAAATGAAGGAGATGATATAATAAGAAACTTATTACAAGAAAATCCCTGTAAGGAAAGTATAATTTGTGATGCTATGAAATACAGCTTTGCTGATTTGGCAGATATAATTAGAGGTACAGATAAATATAAAGGTACTAATGGTAAAGAAAATATAAGAAATAAATTAGAGAATGTCTTCCAACAAATATATACTAAGTGGAAAAATGAAAATGGAAATTCTGCTAAATATCCCGACCTAGCCTCTTTTCGTTCCGCCTGGTGGGATGCTAATAGAAGAGAAGTATGGAACGCAATGACATGTAATGCTCCTGATGATGCTAAACTATACAAAAAAAAAGAACAAACAGAAAATAACAAAGGAGTTCTTAAATGTGGACACAAAAACAATCCTCCCGATGATGATTATATACCTCAGCCATTTCGTTGGTTACAAGAATCGAGTGAATATTATTGTAAAGAATTAAAAGAAAAAAAAGATGAAATGAAAAAGGAATGTGAACAATGTAAAACAAAACATGGTAAGTGTGAGAATGATAAAAATGATAAGATATGTGAAGAATGCAAAACAAAATGTCAACAATATAAAACAATTGTAGATAAATGGAAATATAAATTTGAGGAACAAAATCGATTATACAAAGAATTATATATGAACGCTAAAGCTGCTAGTAAAGCTGATGCACGTCGTGATTTTTCTATAAAATTTATACAACAATTAGATAAAATATGCGAGGATCCAAATACTGCTGAAAAATATCTTGATAAATCAACACATTGCACAGATTATAAATTTTCTGAAACGAATAATAATGAAAATGATGCTTTTTCTCAATATCCAAATGAACATGAAAAAGCATGTACGTGCCAGAAAAAATCAAGCACTGATCCTGCTGAAATATTGACAAACATTATACAAAATTCATTTAAACCTCCGAAAATTCCTGGATTAAATAAAATCGAAAAAGCAGTTCCTCGAATAGCAAAGCGTATAAAAAATATTTGGCCCGATGCACATACTATTCATGAACTTGTTGCTAGATCATTTGATTATTTTGTACCAAAATTTCCAAAACAGGATAAACTGCCCCCAACACACAACATACTGAATGATGTGTTACCATCAGTTATACCAGTGGGAATTGCTCTGGCCTTGACGTCCA
>NS_L8_54_Contig10504
CTCCCCCGGCACTAGTGGTGAAAAAACCCGTCTGTCCGAATTTGTGTTACGCCCCCCCTACTTCCGATACCTTGAAGAATGGGGTCAAAATTTTTGTAAAGAAAGGAAAAAGAAGTTGGAGAATATAAAGGAGGAGTGTCGCAGTGGCACAGGAGGTCATGAATATTGTAGTGGTGACGGTCATGATTGTACACGAGAAGATATTAATCGTAATGATATTTATGCGAATTTAGATTGTCCACGTTGTGGAGAACAATGTAGAAAATATACCAAATGGTTAAAAAACAAAAGAAATGAATTTGAAAAACAAAAAAGTGAATATAAGGAGGAACATGAAAAATTAAAAAAAATTTCTAATAATCATCATTATAAAAAGTTTTATGAAAAAATAGAAAAATATTCTTCTGTTGATGACTTTTTGGAATCTTTGTATCATTGCAAGGATGTTCAAGATAATAAGGATAAAAAAAATGAAATAAACTTTAAGAATCTTGAAAGCACATTTGGTTCTTTAGAATATTGTAAAGCATGTCCTGTTTATGGTGTTGACTGTAATACAAATCGTGGATGTATACCTATATCTCACAAAGATAAAAATGCTGCAGAAGGAGAACCAACTGTTATCAATATACTGATAAATGATAGTGCTATTAAAGATGTTGACGAACAATTAAAGCCTTGTTCTGATAAATACAGTTTTTTTAAAGCTTTAAAGCAACAAAAATGGGAATGCCAAAAAAAGAATAGAGTACCTCAGTGTAAACTTACAAATGTTATAAAAACTATAGAAGATTATGATAAAGAAATGGAATTTAATGTTTTTTTTCAGCGTTGGTTAAGATATTTTGTAGAAGATTATAATAAATTGAAAAACAAAATTCATCCATGCATAAAAAAGGAAGATGGAACAGAACATAAATGTATTACAGGTTGTAAAAAAAATTGTGAATGTGTAAGAACATGGTTGGACATAAAAGGAAAGGAATGGAGTCAAATAAAAAGTCTTTATAAACAATATTCAAACATTACTGAACAGACTATTGCTTATAACGTTAAAAGTTTTTTTGAAGAAGGATCATTTATCAACGATGCCAATAAAGCCCAAGATGTTGTTGAAGACAAAGACCAAAAAAAAAGAGATGAATTATGGGGATGTACTGGTGAAAATCTTGAAAATATTGATCCAGGAAAATGTGATAAGGGCGATTTTATAACAAATTTAATTTCTAAACTTCAAGACAAAATAACATCTTGTCAAAATCTACATAGTGACAAACCAGGTCAAACGTGTGATCCATTCCCCTCCCCCACACCCGAAGAAACCGACCCCCTTGACGACGACACACCCGACGAACCCCTTGACGACTACTACATACAACAGCCGAACTTTTGTCCACCGCCGGAACCGCCATTGAGTTGTGTAGAAATAGTGGCAGAAAAATTGAGAAAAGAGGCAGAAGAGAAGGTGAAAAATATTGATCAGAATTTGAAAGGAAGTGGAACAAAATTTAATGGTGAATGTAATAAGGTACAAAAAAATAATGATGCTCCTAATGGAGATGATTGTGAATTCAAAAATACATATGAGACTTCCGTTAAATCTTTAAAGGAAACATGTAAAAGTAAGGGAAAGGAACGTTTTAATATAGATCAACAATGGAAATGTGTAAAAATATACAAAATAGGAAAGGATTTATGTATACCTCCAAGAAGAGAACATATGTGCCTAGATGATTTAAGTATGTTAGGGCGTTTAACTATTAATGATAGCAGTGCTTTACTGAAAAAGGTTCAAGAAGCAGCAAAGAGTGAAGGAGATGACATTATAAGAAAATTATTAGAACAAAATTCATGTGACGAGCATCGAATTTGTGATGCGATGAAATATAGTTTTGCAGATTTAGGTGATATTATAAGAGGAAGAGATTTATGGAATACAAATAGAAAAGAACAAGGATTGCAAAAAAGATTAGAGTATGCGTTTATAAATATATATAATAAATTGGAAAGGGATAAGAATAAATATGAGAAAGATAGACCAAAATATTTGAAATTACGTTCTGACTGGTGGGATGTTAACAGAAAAGATATATGGAAAGCAATGACTTGTAATGCTCCTGATGCTGCTAAACTTAATAAAAGAAGTGAAGAATCTGATGGAATAACAACAGGTTACACTTATGTAAGTCCACTACAAAACTGCGGATATGAAAAGGATCCACCTGATTATGATTATATTCCTCAACCTTTCCGTTGGATGCAAGAATGGAGTGAAAGTTTTTGCAAATTATTAAATAAAGAATTAGATAATTTCAAAAATCAATGTTCTGATTGTCAAACAAATAATAGCATTTGTACAACAAATGTAGAAAAATGTAAAGCATGTAAAGAACAATGTAAAAAATATAAAAAACTTGTAGAAGAATGGAAAAATAATTTTGATAAATATAAAGAAACATATAGTTACTTATATAATAATAATAATAATAAAGCTAAAATTAGTTCAGAAGATTATGTTAAAAATTTTTTAAATGAACTGAAAGCCAAATGCGAAGAACAAAAGACGGCTGATAAATATCTTGATGAAACAAGCCACTGCAAAAAATACAAATTTAATAATGATAGTGGTAGCAATAATAATAAGGATGATTATGCTTTCAAACACACACCAAAAGACTTTGAACAAGCATGTAAATGTGAACCTCCTGATCCATTAGATAATTGTCCTAAGGATAATAAACATGTATCTGTATGTAAGAATTTGTCTCCTACAAGATCATGTGAAGGTAAAACCTTTAATAATGATGTTGATATTTGGACTAGTCACTTTATTCAAAAATCACCTGGTAACTATACAGGTGTATTAGTTCCTCCTAGGAGGAGACAATTATGTATTAAAAATATAACTACACAGTTACGTTCTATACAAAGAAACAAAGATCGTTTCAAAACTGAACTTATGAATAGTGCCTACAATGAAGGAAAATTGTTAGGTGAAAAATATAAGGATAAAGAAAAAGCTTTTCAGTCAATGGAATATAGTTTTTATGATTATGCTGATATAGTTAAAGGTACAGATATGATGGATAATTGGAAAATATATAATACAAAATTAGATGAAGTTTTTAAAACAAATGATGGTAATGAACGTTCTCAGAATCGTGGAAAATGGTGGGCCAACAATAAAAGACAATTATGGCATGCTATGTTATGTGGATATAAAGATTCAGGGGGAAATTTGGAAAATGCAAATTGTTCATTACCTGAAGATGATAAAATTCCTCAATTTCTTCGATGGTTTCGTGAATGGACCGAACATTTTTGTGATAGACGAAAAAAATTATATGACAAAGTACAAACGAAATGTAAATCTGCCAAATGTGATCCTACCAATGGAATAATGGATAAAGAAGACTGTGAAGAGGCGTGTACTGAATATAAGAATTATATTATAAGGAAGATACAAGAGTATCGGATAATAATGAATCAATATAAAACGAATTTTAATGAAAAAAAGGCAGAAGGTAAAAATGCCTCAGGGTACTTTAATGATAAATGTAATAGTAAATGTAATTGTCTCTCAAAATACATTGATAAAGAAAAAAAATGGGAAGAAATATATGGTTCATTCAACGATAATGATCTTAAAAAAAAATGTGTTTGTAAGAAAATTAAACGCATAATTAATCCTAACAAAAAGAAAAATGAGGATGAAACTGCTGCAGAACCCGATACCCCTCCACCCGTACAACCCCCCCAAGCGGATGAACCGTTCAATCGTGACATTCTGGAAAAGACCATTCCTTTTGGAGTGGCGTTAGCATTAGGATCCATTGCTTTTTTATTTTTGAAGGTAAAAGAGAATATATATATATATATATATGTGTTTTGTGTATATGTATGTGTGGGTATATTTGGATATATATATATGGATTTACATGTATGTGTTTTATATATATATTTT
>NS_L8_54_Contig10507
CTTTTGGGTATTTGCAGTATTTGGAATAAATTTCCAACAGATGCTTTGGTTTTTTTCTTCATAAAAAAAAAAGCTATCGATCCTAAAGCCAGCGCAATACCAAAAGGGATGGTAGTATGTAGGATAGTCGGGTCAAAGGGTTCATCCGCAGGGGCCGGTGCCGGGGGTCCGGATTCGTCTTGGGCGGGTTTTTCCTCTTTGGCTTTGGTTTCTGCTGCTGGGGCACCTTCTTCTCCTTTAGTTTTTTCGTCTTTACTAGGAGTGACTGCATCACAAGTTTCTTTTTCTACCACTTTTTCTTTTGTTTCTTGCACTTTCGGACAAAATCCCGGTCGCATATTTTCTGGGTTTTCTTCCTCTTCAAAGGGTTCATCGTCATCTTCAACGGGGGCGGGGGATTTTTCAACACAAGTTGTTTGTTTTTCGCCACTAGTTCCTGGGTTTTGACAAGATGTTGCTTCTTTTTCAAGCTTATCAAGCAAACAATCTATAGCGTCCTTGTATTCACCATTTTTGTTTTGTTCGTTCGCATCGCCATGAAGACCACACGACTTCTCGAACGCATCTAAAGTACCACAAGGTTTTATAGCTTTGTTAACATCAGTTTGGGGTTGCAAGTCCTCCAAAAAATTTCTAACCAAAGAAGTCATGCCATCGTCACCCTTTTCATTTTTTTCTAGGTAATGTTTTTTTATTTTTTCCCATTCTGCCATTTTCAGCTTTATCCATGCTTTTACACATGTATGTTTTTTATCATAATTATCTATACATGGAGATCCATCACTATTATTCATACATGGCTTTAATTTTGTTGTAATTTTATTATAATCTTGTAGAAAATATTCTAACCATCGTTTAAACAATGCTCTAATAAATATAATTTGGTTTTCACCATTTGCTTGCCCCTCGAATGTTTTTCCATTGACGTTTTTCGGTTTACATACATTATAACCACATACCTTACCACATTTCCATTCATCTTTTCTAAAACCTTCAAAGATATTTGCATTTTCACAATCCTCCTTTAAACCATCTTTAAATTCTTTTTCATTTTTATTACTCACAAGCATATCAAGTACTTCAGTAGAATCGTTCTCATCTTTAATATCATCGGCAGAAATACTATTTTTATTTTTATCATTGCACTCCACTTTTGGATCACTCCCACAATTACCATTTCTACAATTTATTTTAAATGAAGAACATGGTTTACAATTTTCTGAAGGTCCAAATGTTTTAGTTTTATCACCAAAATCTATATTAGCCTCTTCACTATTATTTTTACATGATCCTAACTTTTGTAAAAAGTCTTTAGCTTCAGATAGATTTTCTAATGTTCCACAAAATTGTTTATTATCCTTATCACAATGAGCAACCTTACTTCCCTCTTCGTATTTTGTTTTTTGTTCCTTATATGCATTTTCTTGTTTCTCATATTGTGTTTTTTTGGTATTTATCCATTTTCTATAAGAACTACAATGTATGCCACATTTTGGACAAAAAAAATCGGGAAAAGTACTAGGATCCTCAGGAAGCTGATCGTCACAATCTTCCCCATAACAACTACATTTGGGGATGTTTTGTTGTTTACGACTACCTTGTCCTACTTTACACTCTTTATAAATTAGTTCCAACTTCTTTTTCCTCTCTTTACAAAAATTTTGACCCCATTCTTCAAGGTATCGGAAGTAGGTGGGGCGAGAAATAAACTCTTTTAACGTAGGGGATTGGGTGTCTCCAGTGGTTTTGGGTCGGGTATCACTATTTTCTTCTTTAAGTTCCACTTTATCGTACGTATAGTTGTGTGTGCCGTTTTGTTTGGGTTTTTTGGTTTTGTCATCCAAAAGTGCATCTTTCACTTTCTCAAGATGTTTTGGTGTTTGGCCACTCGTTGTGTTTGTGTCATAGGTTAAGGCACATATCATTCCATTCCAGATATCGGGACCATATTTTTGCCACCATTCTTGTGGTGTTGTGCCACTAGTTTTGCCAGGAGGTGTGCCACCATTTGGTTTTTCCACAATGTCTTTTATTTTCTTTTGTATTGCCTCCATTTTCGCCTTCTCTTCCTTAGTACCACTAGCAAGAAGCACAATATTGTCATTACTACTACTAGGTGTGTCTTTGTTATCACTTGTGTTACTACCACTGTATAATATATCTTTGTAGTCTGCTAATGTATAGAACATCTGCCGCAAGAAACCATCAGGTATTTTCCCACTTTGTAATTCCTCTTGGGGGTCTTTGTCTTTTTCATCACCACTGCTAACGTTGAGGGGTTGTAGTAGTGGTGATACTAGTACTGTTGTCGCTTGTGGTTTTTTCTCTTCTTTATATTTATGCCACAAAAAAAACGTCTCAATTGCCGCAGATTGGATGAACGCATCACGCAGTTTCTCACTTTGTGACGACTCTTTACCACTTTGTGATGGTGTGTCACTTAGTGGTGTCTGTGCCTTATCACCTGGTTGTGATGACTCACTTGTTTTTAGTGACTTCGCCTCCGTGGTCTCGTCACTTTTTGCCCACTGTTCCAATTTCCCCACATATAATCGTCGCCTCCTGGGTGGCACACAAACACTACCACCAGTGGCACCAGATTTAGTGGTTGTAACGGCACTAGCGTCACGTCTGGAACGGCCAGCACCACCATTTTCACCACTACCCTCGCTAGTGGTTTCACCAGGTTTTCCACTTGGTGTGACGCATTTCCAGCTGACTGGGGCGTCTTTTCCATATTTGGTTGAACAGGCTTGTTTGAGGTTTGTTTCTGTAAGTGCTGTGGCCACTGTTTCGCACACATTTACATCGTTTTGTGTTGTTGTTGTTGGTCCCGACTCCCCGTCCGTGCCTTCCGCCGGCGTCGACTCCTCCGCCGGCGGCTCCGGCTCCTCGACGTTTTCCTCCTTTTCCTCTTCCTCTTCTTCTTCTTCTTCTTCCTCCTCTTCGTAGTCGTGGGTTTCGGAGCGGACGTCACCAACAGTGGGGCCACGTGGTGGTTGTGAGGGGCCGGAGCGGCCGAGGTCTTCTCCAGCGGGTGGTTTTTTGTCGCAGTTTTTGCATTTTTCGGCTTCCTTTTCTTCGAGATTGAGCAATTTATCCATTATAGTGTCCTGTCCAGCGACAGGACCTTGATTACACAAAACAGCAAAAGCAGCAAGAGCAGCATCACCAATAGGAACACCTGCTTGTTGCAACATTTGGCGAAGGTGTTTTAGTTCCTTTGCCTCCTCTGCATCCAGACTATTTTTGGAT
>NS_L8_54_Contig10506
CGAACATGAAGAAGGAGAGGCCCAAAAATGCAAACAAAAACAGGATCAATGCAAACAACAACAAAAACAAGCCACTACAGCTCGTGGTCGCTCCGCCGCCACTGGTGACGACGCCGTCCAACCTGCTAGTGAAGATGAAGACGACGACGACGACTCCGAGGACACCGCAGAAGACACCACAGAAGACGCGAAAGACCAGGAGGAGGCGTCGGAAGAGGGCGGCGAACCCGGCGAGGAGGAAAACGACGGCGGCACCCACAGTGACCAGGAGGAGGGGGAGCCGAAGGCGGTGGCACCACCAAAAAAAGACGAAGTAGACGCTTGCAGCATAGTAAAAACACTATTTGAAAACCCAAAAAACACTTTTAAAGATGCCTGTCGCCAAAAATATAGTGGAAACAACTCACGTTTAGGTTGGAAGTGCATACCAAGTGGAAAACCTAGTGAACCCACTAGTGGTGCCGAAACCGCCACAGGTGGTGAAGCCAAAGGTCGTCACAGACGTGAGGCCGATCTCGTCACATCTAGTGGTAAAAGTGACACCACCGGTGGTTTGTGTATCCCACCCAGGAGGCGAAAACTATATATAGGTAAAATAAAGGAGTGGGCGGAATCACAGTCGAAGACACTAACAAGTGGTAAAGAGTCGACACAAAGTGACAAACTACGAAATGCTTTTATCGAGTCAGCTGCGATTGAAACTTTTTTTCTTTGGCATAAATTTAAAAAAGAGTGGGAACAAAAGAACAAGCCACAAAATGGAGCAGGAGCAGCAGCACTCGCCAGTACCCTTGAAAATAGTGTTGAAAAAACCCCCCAAGAGGAATTACAACAAACTGGTAAGATACCCCCCCCCTTCTTGCGACAGATGTTTTATACTTTAGGGGATTATAGAGATATATTATTTAGTGGTAGTAAAGACGACAACACGAAGAGTAGTACCTACAACGACATACTTAGAGGTGATAAAGAAATGAAAGAAAAAGAAGGGAATATAAAAACTGCTATGAGTAGCTATTTTTCAAATAGTGTTTCCAAACCTAGTGGCCAACCCAAACCTGGTGACCAAACACCAGAATCCTGGTGGAACAACAACGCGAAACATATTTGGCATGGAATGGTATGTGCACTGACATATAAAGATAGTGGCGACAAAGGCGGAAATCCTACAGTGGATGAGAAAGTGAAAACAAAACTTTGGGACGAAGCAAAAAAACAACCCAAAAAGGACAACGGCCAACAGGACTACACGTATGAAAACGTGGTACTTAAAGATAACGATGAAAATGGTGGTGTCATGCCTACCCAACCCCTCACGTTAAAAAATTTTGTGTTACGCCCCACCTACTTCCGATACCTTGAAGAATGGGGAGAAACATTTTGTAGGAAAAGGACACGTATGTTGAAACAAGTGGAAAAAAATTGCACACAAGGTGATGGTGAACGTTGTAGTGGTTATGGGGAGGATTGCAAAAATAATCTTCGTGAGAAATATGATACTGTTCCGTCTTTAGAATGTCCAGACTGTGCCAGACATTGTAGTTTTTATAAAAAGTGGATAAAAATAAAAAAAGCGGAATATGACAAACAAAAAAGTGCATATGAACAACAAAAAAATGCATATACTGCACAACAAAAAACGGGTGCTGAAGGTAATAATCGTGATAATGGATTTTGTGGAACACTAGATGAGGACGCTGCAAGCTTTTTGGAAAAGTTAAAAAACGGACCATGTAAAACTGATAATGAGAATGCAAAAGATAATAAAAAAATTTTTGAGAATACAGAGAAAACATTTGGACATGAAACATATTGTGATTCATGTTCTGAATTTATAGTTAAATGTGAAAATTGTAAGAGTAGTGGTGATACACAAGTGACGTGCAATGGAAAAACGCCCATTGGTGCAAAAGAAATTGAAAAAATAAAAAAATCTACTGAAGATGTTGTTATGCGTGTCATTGATGACAGTGCAACGAAATTTGAAGGTGATGGTTTAGAGGCTTGTCAAACTTCAGGTATCTTTAAAGGTATTAGAAAAGATGAATGGACATGTGGTAAGGTATGTGGTTATAATGTATGTAAACCGAAAAACGTTAATGGGGAAACAACCAGTGGGGAAAACAATGATCAAATTATAACAATTAGAGGTTTGGTTGAACATTGGGTACATAATTTTTTGGAAGATTATAATAGAATTAGAAAAAAATTAAAGCCATGTAGGAATAATGGTGAGGTATCCAAATGTATAAAAGATTGTCTAAATAAATGTAATTGTGCTGGAAAATGGATAAAGCTGAAACAAGATGAATGGGGAAAAATAAAAAATGTTCTCCTTGAACAATATAACAGTGAAGATAAATATTACCCAGTGACAACTATTTTGGAGGATTTGCAATCTCGACCTGAATTTAACAAAGCTATAAAACCTTGTAAAACTTTTGACGATTTCAAGAGTTTTTGTGGTCTTAATAGCGCTAAACCCCCAGGAAATGGTAAAGAGTGTGAAATGAATGATGTTGTAGACTGTTTGCTTAATAAACTTACAGAAAAAATAACATCTTGTCAAAAACAACATAGTGGCGAGGAAAAAAATTGTGGTAAACACCCCCCCCTCGTTGGAGACGTTGATGATGAGGAAGAAAACCCAGCAAATACAGTGGGAAAACAACACCCACCATTTTGTAATATAGAGGATACAACAGAACAAGAGGAAAAAGGCGGTTGTGTCCCAGCAACAACAGCAGAAGAAACGGCAGCAGCAGGTGATGACCAAGCCGAAACCCCTGTGATGAAGCCAGAAGAAGAAGCGCCGGCACCAAATAAAGAGGAACCTCCACCTCAACTACAAAGTGACGAACCATCAAAACCTATAGGTGACATATTATCATCTACCATCCCCTTTGGAATAGCTATTGCGTTAACTTCGATAGTGTT
>NS_L8_54_Contig10501
CGTTAGTGGTGTGACATATAGTTTTCGCCTCCTGGGTGGCACACAAATACTACCACCGGTGGTGGCATCACTACCACGTGTGGTGTCACTAGCATCAGTGGTATGACGTGCGACACGACCACCACTTGTGGTAGTATTGTCACCACTTGGTGTGACACATTTCCAGCCGACTGGGGCGTCTTTTCCATATTTGGTTGGACAGGCTTCTTTGAGAGCATTGTTGTCACTAAATAGTGTTTCCACTATGTCACATGGCGGCTTCACCCCGTCCACTTCTGTTGCCTCTGTCGCGGTTGTCTCTGTGCCTTCCTCCGACGCCGCCGCTTCCTGGTCTTCCACCGTCTTTTCCGCCTCCGGCTCCTTGTCCTCGACGTTTTCCTCGTCGTTTTCCTCGTCATCGTCGTCGTCGTCATCTTCGTCTTCGTCTTCTTCGTTTTCGTCGGGTTCAGTGGCGGATTCAACAGGTGGTTTTCCAGTTTTTGCAACACCATCTCCAGTGGGTTGTTTTTGCGTTTCTTGGCATTTTTGTTGGCAGTCTTTGGCAATTTTTTTTTCGTGATTGAGCAATTTATCAATTGTGGTCTTATTTTCATTGTCGCCACTACCAACAACAGCAAGAACACCTGCTGCGTCTTCCTCATCCAACAGTTTCTTAATGTGTTCTTTTTCTTTTGCATTCCCATAAGCCTCTCGAAGATTTTCCAAAAGTAAATTTTTCTGCAAAACACCGTCAAGAACATCATCGTGACCAAAGTGGCCAAATAATTCATTATCGCCCATATCTTGCTTGTAAAAATGTGTTTTTATTTGTGTCCATTCGGTTTTTTTTTTTTCAACCCATTTTTCAAAACAATCACATTTTGTATTGCATCCATTTATACATTTCATTGTCGTACCATCATTTATACACTTACGAAGCCTTCTTGTTCTCCAGTGTATGGAATCTTTTAACATATGTACCACCCAATAGTAAAAAAAAGGATTGAATGTCTTTTGGATTTGATCAGGGTCCTCTGGATTCTTTTTATTTGTGTTCTGCAATATACATAATCCGCCTGCGCCTTCTACCTCCTTGTCATATTGCAGGTCCTCCAGGTCCTCCAGGTCCTCCACACCGTTTGCATTTGGAACTTTGTCCAGTTCTTCACGTTGATAACATGTCCATTTTTGATACAAATCCTGACTATCACTTTTACTACCACCACCACCACTACTACCAACAACACTATTACCACTTTCTGTTAGGCAAAATTCTTTCAATTTTTTTTCAATTTCCGTTTCTTCATCACCACTGTACAGGAAATTAATAGGAGTACCCTGTTGGCCATGTTTAGGCTTATAAAGGTTTTTGGGCGGACATTTACTCATATCGTCTAACCTTTCCCATTCGGTATTACCACCACCACCATTACTTTTCTTTTTCACTCCGCACCACGGACATGCTTGGCAATATTCTGTTGGAGAAAATATGTCATCAATTTTATTTTTAGTAAAATCAACAGAACTTGCTGTTTCCTTTCCTACTGTAGGTGGATCTTTGCATGCTTTTTCTTCATTTAATAATCCCAAAAAATCATTAACATCACTATATTCACCTTCAAGTTTTTTATAAAAAATTTTTTCATACCCTTCATACTTGATAGTTGCAGCTCGTTTTGTCCTACCACTACCGACACCACCTGATATTTCTGTTTCGTATTTTTTTTTTTGTTCGTCAAATTGTTCTTTTTGTTTTAGAAATTCTTGTTTTTGGTTATCTATCCATGTTCTAAAATGAGAGCAAGAACGGAAGCAGCCTGTACATTTGTAATCCCAACGATTAATGTTTCTTCCTCTTTTGGTTTTTTCGCAATCAAATCCATTAAGATCGCAATATCGATCCGCACCCTGGTACTGGCCGCGACATTTTTGTATCGCATCCTTTAATTTATGTTTTCGTTTACGACAAAAATCTTCTGCCCATTCCTCGAACCAGCGAAGATACTGCGGCACATAATCAAAATATGTGGGGACTTGGTCGTCCTTACACCGGCATCTGTTATTAGCTTGGGCTCCACCTTGTTCATCACATGTTGTCCGAAAATATGAAGCACTTGCTAGCTTGTTGTCGTCGTCGTCACATGTAATTGCTTCCCAGATTGTGGCGCGATTCGCATACCACCAATCTTCTCTTAATTGAAAAAAATAATTTTCTTTATCACCTTCGTAGCGATCTTTTAGCGTCTTCACATTCTTCCCTCCCTTCGTCACGTCATCATGTATTTGTTGGAAATATTTTTTAAAATTTTCTTCTAATTTATCTCTTTCTGCTGGATTTTTTTTTTTATTACCACGATACAGATCTTTTCCTCTTACAATATCTCCTATATCTGCAAAACTTCGTGCTAATACAGTACATAATTGAGAATCACCATATGTTGCTTGATATGGTGTATAACGTGTTTTTATTGAGTCCCCTTCGTATTTGGCTGCCATGCACACATCCAACAATAAATCATTTTTAGCTTTCGAACTATCCTTACTATTCATATTTTGAAAATTTTTGTTACATAAATTTAATCGTCGAAAGGGCGCGCAAGCGTCACCATTACTATCACTA
>NS_L8_54_Contig10500
GACATAATGTAGTGGTGGTGTTAAAATGGCTGCAGGAGGTAGCGTTGGTAGTACACAGGATGCCAAACATGTATTGGATGAATTTGGGCAACAAGTGTACAAAGAAGTGCTCGACAAAGTGAAAAATGGTGGTGCTGATGCTAAAAATTATATTGATGAATTGAAAGGAAAGTTGTCACAAGTAAGTGTTAAATCGGAAACAACTGGCACCAATGATCCATGCAGATTTAAATATGATGAACATACTACTAGTGCTAATGGTAATACGAAGCCATGTGAAAAAGACGGAAATGTAGACCGTTTTTCGGTTAAAGAACAAGCAGAATATGATAACAAAAAAATGAAATGTAGTAATGGTAGTAATGGTAAAAATGAAGGAGCATGTGCGTCGTTTCGGAGATTACATTTATGCGACAAAAATATGGAAAAAATACCAACGTCGACGACGAAGCATGATTTGTTGGCAGAGGTATGTATGGCAGCAAATTACGAGGCACAGTCATTAATACGTTATCATGACCAACATCAACTAACTTATCCTGATTCTCAAATATGTACCGTATTAGCACGAAGTTTTGCAGATATAGGTGATATTGTAAGAGGAAGAGATTTGTATGGAGGTAGTAAAAAAGAAAAAAAAAAAAGAGATGAATTAGATGATAAGTTGAAAAATATTTTCGGGGATATATATAAAGAATTAACGAACCGCGCACAAAATTACTACAAAGGTGATCGCGAGAAAAATTATTATCAGTTGAGAGAAGATTGGTGGTATGCTAATCGAGACCAAGTATGGAAAGCCATGACATGTAGCGAGCAGCTAAAGGATAATAGATATTTTCGTCTAACGTGTGATACTGGAAAAGGTCCATCTCAAGCTAATCACTACTGCCGGTGTAACGGCGACAAGCCAGATAACGACATGGCAAATATCGATCCCCCAACCTATTTTGACTACGTGCCACAATATTTGAGATGGTTCGAGGAATGGGCCGAAGATTTTTGTCGTAAAAAAAAAAAAAAAGTAGAAAAGTTGGAAAAACAGTGTCGCGGCTTCTACAATAATGATCCAAGGTATTGTAGCCGTAATGGATTTGATTGTGAAAAAACAGTTAACGCACGAGGTAAAGTACGTATGGGTAAAGGTTGCACTGACTGTTTTTTTGCATGTTATCCGTATGTTGACTGGATAGATAACCAACGAAAACAATTTGACAAACAAAAAAAACAATGTGAAACCGTAATATCAGGTAAACCTAGGCAAAAACGGGATGCACGTGGTGGTAGTAATGTTAATGGGTATGAAAAAATTTTTTATGACAAACTTAAAGGTGAAGGTGTGGATGTTGGTGAATTTTTGGGATTATTAAATAATGAAAAAGCATGCAAAGAAGTTCAAGACAGTGAAGGAGGAACAATTGATTTTGCTCAAGAACACGGTGATAATAGTAATGATAAAAGAAAAGGAACATTTTATCGATCGGAATATTGCCAACCATGTCCCGACTGTGGAGTGAAAAAGAATAATAATGGTGGCAATGGTAAGAAATGGCAAAATAAAGATACTGATCAATGCAATATAAAACTTTATAAGCCTACAAGTAGCGCAAAACCTACTGAAATTAAAATCCTTAAAAGTGGTGAAGGAAAAGAAGGAATAAAAATAAAATTAGAGGCGTTTTGTGAAGAAAAAAATGGTACTGGTAATGCTAGTGGTTCTGTTGGTAGTGGGGGAAAAAATAGTGATTCTTCTCTATATGAAGATTGGAAATGTTATGAATTTAAAGATCTGCAGAAAGATGGAGAGGGTGAGGATGACAACGACTATGACGAACTGGTAAGAACTGGAGGCGGATTATGTATATTGCAAAACAAAAAAGAAAATAAAGCCAAATCTCAAAATGAACCTAAGGAAATCCAAAAGACATACAATGATTTTTTTAATTTTTGGGTGGCACATATGTTAAAGGATTCCATATATTGGAAAAAAAAACTTGATAAGTGTATAAATAACACTAATAAATCAAAAGCATGTAAAAACAATGAGAAATGTAATAAAGAATGTGATTGTTTTCAAAAATGGGTTGATCAAAAAAAAGAACAAGAATGGAAACCAATAAAACAACATTTTTACAAGCAAGAAGATATTAAAAAGGAAACAAAAAGAGATCCTGGCGTAACTCTTGAATGGGTTTTGAAATTAGAATTTTATAAAGAAAAATCCGAAAACGATTCCGCACAAGATAAACAAAATAGTCTGGATGCAGAGGAGGCAGAGGAACTAAAACACATTCGCGAAATCATTGAAAGAGAAGACAAAAATCAAGGAACAGCTGGTGGTTCCCCCGGCGCTGAACAGAAAACTATAATGGATAAATTGATCGAACATGAAGAAGGAGAGGCCCAAAAATGCAAACAAAAACAGGATCAATGCAAACAACAA
>NS_L8_54_Contig10503
CTTTAGAAAAAAATAAGTGAATGCAGCAAAACCGATGCCAACGCTCCAGGCGAGGGTGGATGTCATCAGGGCGGTTTGAACTTGGGGGTTGTCGAACAAATTTTGGGGGGGTGACACTTTTTCGTCTTCTTTTGGTACTTCTGGAGGCGCCGGCGCTTCTTCTTCGGGTTTTTGCTCACCATCTGCTGCTGGTTTTTTCGGTGTTGCTGTTGCTTCTTCACACTTTTCTTCTTCGTCCTCTTTTTTTTCCTCTATTTCACAAAATGCTGGAGCTTTATTTCCCACTGTATTTTCTTCTGTTTCTTCAAGGGATTGTTCCTCATCGTCTTCAACGGGGGCGGGGGATTTTTGACACGGTGTTTGGAGGGTTCCGTCACTTTGGTCGAGGGTTTCAGACGATGTTTGATTTGGACAAGTTGCAGTTTTTATCTTTTCTGTAAGTTTATTAAGCAAACATTCTATAGGATCCTCTTTACTCTTTTCTGAACTGGCACTGGTACTACATCCACACGATTTATCGAACTTACTTAATTTTGTAATCTTTCCTTTATCATTTACAAGATCCATTCGAGGTATCAAGTCCTCCAAAAAAGTCTTTAAATTATTACCTTCAGGATTTTCTTTTGTATATTTGTCAAGGTAAGTATCTTTTATTTTTTTCCATTCTTCCTTTTTGAGCTTTATCCATTCATCTACACAAGCTTTTATACATTTGAATCCTTTATTATTCCTACATGTCTTTAATTTTTTTTGAATTCTATTATAATCTTCAAAAAAATATTCTAACCATCGTTTAAGTAATTCTTTGACTATGATATGTTCCTTACCTTGCCCATTATTGGTTTTTTCCAGAGTACATATATCTACACCACATACATTACGGCATTTCCATTCCTCTTTTCTAAAACCTTTAAAAATATGTGCATCTTTACAAGAATCATTTAAACCACCTGCAAATCCCGTTGCACTGTCATCACTCACACGTATAACAACATCTTCAGTAGGTGTTCCCATTTTTTCAATATCACCTGCACCAATACTATTTTTATTTTTGCACTTAACTTGTGTACCATCACCACCACCAATGCATTTACCACTTCCATTACATTTAACTTTAAATTGAGAACATGGATCACAAAGATTTGTATGTTTAAATGTTTTACCATCTTTTTCCTTAAAATCTATTTTATCCTCTGCATTATCATTATTATCATCATCCTTTTTACATGGTCCACTTTTTAACCTATTTAAAAATGCTGCAGCGTCAGTGCACGTTCCTAGTGTTACACAAAATACATTACCATTGTTATTAACTTCAGCAACCGTAGTTTCCATTTCGCAGTTTTTTTTTTGTTGTTCACCATATGCCTTTCCTTGTTTAGTAAATTCGATTTTTTTTCTTTCTATCCACTTTTTATAAAATCTACAAGATTTGGTACACGTCGAACAATGGAAAGCCTCATAAATTTTTTCCTTATCTGGAACTGGTTCATCACAGTTCAAACCATCCCCACTACAAACCTTTTTATTACCATCTTTCCCACGACAATCTTTTTTAATTATATATAACTTATGTTTTTGTTTACGACAAAACTCATCTCCCCATTCTTCTAACCAACGAAAAAATGTAGGTCGTTTGGAGAATTCCTCCAAGGTTGGGTTGTCGTTGGAAATGGCTTCCGTTTCACTATTTTCGAGTTTAACACTATTGTAGTCGTTGTCTTTTTTCAGTTTTTGGAAAAGATCTTTGCCCTTGTCCGCATCTTGAATCTGTTCTATTTTTTTGTCTCCATTTTCTTTATATGTCAAGGCACATACCATACCTTCCCAAATGGAAGGGGCGTGTTTATCCCACCATTTTTCACGTGATATGCCACTATTTTTTTGTGCACCACTAGCAGCTTCGCTACCACTTTTTTCTAGAATTTTATCTATTTCTTGTTGTATTTTGTTCATTTTCTGCTTCTCCTCCTGAGTACCACTCGCATTAACCACTATGTTGTTGGCATCCTTTGTGTCGCCACCACGTACTACTATATCCCTATAATCACCTAATGTATAGAACATCTGTCTTTTAAACTCCTCAGGGATATCTCCACTTTTTAATTCATTATCGAGTTTATCTGGTTCGGATGATTTATCTACAAATAGTTCAGTTTCTCGTTGTGTTTTTTCTATATCCTCTCTTGCTTTATCCATTTTAAATTTATGCCATAAGAAAAAAGTTTCCACAGCAGCGGACTCAATAAACGCCTCACGCAATTTGTCACTTGGTGTTTTGTTGTCATTTTGCAACGCGCTGTCCGTATCTAGTGTTTCCAATTTCCCCACATATAATCGTCGTCTTCGTGGTGGAATGCAAGTGGCACCACTACTACTAGTGACGGGACTACCACTTTTGACACCATCGGCAGCACGTGTAGTACGACTTGTGGCTTTTTGATCACCACTTGTGGTATTAACACATTTCCAGCCGTAGTTTTTACCAGTAACATATTTTAGTGTACATGCGTCGGAAAATTTCGTTGGGTCACTAAATAGTGTTGCCACTATGTCACATGGCTTCACCCCGTCTTCTTTTGTTATCTGTGTGGTCTCCTTTGGCGTTTCCACTTCCACTTTTGGTGCCTCCTCC
>NS_L8_54_Contig10502
TCGTGCGCTCGTTTTGTAAAATGGATAGATAACCAAAAACTAGAATTTCTAAAACAAAAAAATAAATATACAAAAGAAATAACAGGTGGTGGTAGGAGTAGGAGTAGGAAAAAACGGAGTGCACGTGGTAGTAATAGTGATAATAATGGGTATGAAAAAATTTTTTATGAAAAACTTCAAGAAACTGAGTATAAAGATGTTGGTGAATTTTTAGATTTATTAAGTGAAGAAAAAACATGCAAAGATATTACTGACGGAGGAATAATTAATTTTAAAGAAGTTAATAGTGGTAAACATAGTAGTGGTGATGGTAATAATAAAACATTTTATCGTACAACATATTGCGAAGCATGTCCGTGGTGTGGAATGAAATGTACCGATGATGGTACATGTACCAAAAAAGAAGATAGTACATGCCAGCAACAAATTTCTGAGAAAGAATACCCTGAATCAAATACAACGGATATACCAGTACTTACCCCTGAAGAAGGACAGTCAGATATACTAAAAAAATATAATAAGTTTTGTAAAAATGGTGCAAATGGTGAAAAAAGTGTAATTGATGGTGGTCAAATTAAAAATTGGCAATGTTATTATGATGAACATAAGCCTAGTAGTAAAAATAATAATAATTGTGTAGAAGGAACATGGGACAAGTTTACACAAGGTAAAAAAGTTAAGCCCTATAATGTTTTTTTTTGGGATTGGGTACATGATATGTTACACGATTCTGTAGAGTGGAAGACAGAACTTAGTAAGTGTATAAATAAAGATAAGGGAAAAACATGTATAACAGGATGTAACAAAAAATGTATATGTTTCCAAAAATGGGTTGAACAAAAAGGAAAGGAATGGAAAAACATAGTAAAACATTTTAACAAGCAAAAAGATATTGTCCAAGTAGGATTTCTTGGACCACTAATGACGCATGATATTGTTCTTGAAGGTGTTTTGAAGGACGGTAATCTGTTGCAAAATATTAAAGATGTTCATGGAGATACAGAGGACATAAAACATATTAAGGAATTGTTGGATGAGGAAAATGAAAAAAATCAACAAGAAGCAGCTGATGGCAATGACAGTCAAAATAAGACCACAATTGATAAATTATTAAAGCACGAAAAAGGAGAGGCCGAAAAATGCAAAAACTGTGAACAACCAAAAGCACCCGCCGGAGGTGGTGGTGTCGCTCGCTCCCAAACACCACCTGCTCCCTCTCCACCCCACTCCCACGAGGACTCCTCAGAAGACGACGACGAAGACGACGACGACGACGTCCCCGAGGACGAAAACCCCGAAGTCGAGGAGGAGGAGGCGGCGGAAGTCCAGGAGGAGGTGGAACCACAGGGACCACAACAACCGGAAGCACCACAAGAACCGGGACCACCGGAAAAAAAAGAGGAAGTAAAGGTGTGCACCACAGTGGCAGAAGCACTTAATAACAAGGAAAATCTGAATGCCGCCTGTACCCTCAAATATGGACCAAAGGCACCCACAAGTTGGAAGTGCATACCAAGTGGTGACAAAACAGCCACAGATAGTGAAGCCAAAAGTCGTACTGCACGTAGTACACCTGATAAAGCCACCACATCTAGTAGTGGCGCCATATGTGTGCCACCCAGGAGACGACGATTATATGTGGGAAAACTACACGATTGGGCGGAAAAACAGTCGTCACAATCACAGGCGGGTGAGGCAGCACAAGGTGACGGCGTGTCGAAAGACCCCAAAGTGGAACTACTCAAAGCATTTGTTGAGTTTGCAGCGGTAGAAACCTTCTTCCTATGGGATAGATACAAAAAAGAGAACAAACCACAAAATACGTCACAACTACCACTAATCAACGGTGCTACCCTTGAAAATAGTGATGACCCCCAATCCAAATTACAAGAAACTGGTGAAATCCCCAACGATTTTTTGAAACTAATGTTTTATACCCTAGCAGACTACAAAGATATATTAGAAGGGAAAGACATAGTGGGGAACACAAATAACAGTGGTGATAACAAAGATACGGTCACACTGAAACAGAAAATAAATAACTTTTTTGAACAAACTGGTGACAAAAAACCTGATGGTGGCCCCAAACCTAGTGTCCCCCCCAATAGTGACAAAACCCCCCAACAAACCTGGTGGAACAACAACGCGAAACATATCTGGAATGGAATGATATGTGCCTTAACTTATGACACAAACACAGCGAGTGGCCAAACACCAAAACAGGATCCGAAAGTGAAAGATAAACTTTGGGACGAAAAAAAAAAAAAACCCACCGACAACTACACGTATGAAAATGTGGTACTTAAAGAGGATGATAGTGGTACCGGCGCCAAAAGCAACGACGCCCCCCTCCTCTCCCATTTTATTTCTCGCCCCACCTACTTCCGTTACCTTGAAGAATGGGGTGAAACATTTTGTAGAGAGAGGAAAAAAAGGTTGAAACAAATTAAAGAGGATTGCTACGAAGACCGTGGAAGTGGTGATAAACAATATAGTGGGGATGGGGAAGATTGTACTCAAATGCTTCCTGCCGATCCTACTACACTTCCGGCTTTAGGTTCCAGTTGTCCCAAATCTTGTAGTTCTTATAGAAAATGGATAGAAAGAAAGGGAAAAGAATTTA
>NS_L7_44_Contig9454
GAAAAGATCTTTGCCGCGTACGATATCACCTATATCTGCAAAACTGCGTGCCAATACAGTACATAATTGGGAAGCAGTACCGTCATTAGTCAGTTGATGTCCTGTATAATGGTCTTTTATTAAGTCCCCTTCGTATTTCGCTGCCATACACACTTCTGCCAGCAATTTATGTTTAGCATTACTACTATTATAATCACTGATACTTTCCAAATTATAATCACATAAATGTAGACGTCGGTATGGTGCACAAGCACCACAATCTTTACGAGTTATTTTATTATATTCATTACCTTTTATTTTTTTGTTAGTACACTGGCCACCAAGTGTATTGGAAAAACGTTCTTCACTTGTAATTCCTTTTAAATTTGTGCACGGATACCTGCTACTGTTACCACCAAGACGTGTAGTATAATCAGGGCTGCACGGATCAAGGCTGCTAACTGTTTCCCCACCAGAAAGTGTTGCACTGGTTAACAATCCTTTCAATTCACCTTCATATGTTTTAGCATCACCATTCTTCACTTTGTCGTACACTTCTTTCCCTATCCTATCAAACATATGTTTGGCACTTAGATCCTCCTCACCACCACCTTTCTGCACCATTTTAACACCACCACTACATTATGTCATGTCATACATATATTTGTGGGTTTACATGGTAAGTGTGGGCGGTGGTGGTGGCGTATTGCGTATGTTATGGGAGTATTGTGAT
>NS_L1_80_Contig9354
TTATCAAAACAATCTCTTAGTTTAGATATCCCTTCAACCTTCGATCATCCGCCTAAAGAAATTCCTGATAAGTGTCCTTGTCCTGATCCACCCTATAAACCATCAAAAATTAACTATACTACTAAAACAAGTTATGAACCCAATTTACCTAGTTTTGCAACTGTTGATACTGATGGTGTACAAAGAAACTCCATTAAAAATGATTTAGAAGATGAATCATCAGATAAAAATAAAACATTAATTTTTTTAATGAATTGTATAGAGAAATCTGCATATGAATCAATGGAATATATAGAAAAGGGTATAAAAAATATTAAGGATAAACTGAGGGGAAATAATTTAAACTTGATTGATAATTGTGATAAAGTAGATAATGTTATTAGTTGTGAAAATGGTTATAAGATAATTGATGAAAAGAAATTGAATGACGAATATAAAGTGAATAATGCATGCCCTAAAGATGCAAACACTAGATTTGAAATAGGAAAATTATGGTTGTGCGATAAAATAAATAAGAAAGATCACCATATATGTTTACCTCCAAGACGACAACATATGTGTATAAAAAAAATAGAAAGCATGTTTAGAAATGATGTGCAAAAGAGTGATGATTTATTAAAAATAGTTATAGAAGAAGCAAGGAAGGAAGGAATACAAATATTGAAATCATTAAATTTTACATCAAAAGACGAATATTATAAAATATGCGATGCTATGAAGTACAGTTTTGCCGATATAGGTGATATAATCAGAGGTTATGATTTGTGGAATAAAGATCCAACTCAAGAAAGAATACAAACAAGATTAGGAAACATTTTTAGAAATATTTATGGTACATTGGATAAAGAAGTACAAAAGAAATATATGGACCCTCCATATTATTATAAATTAAGAGAAGATTGGTGGAGTGCCAATAGGAAAGATATATGGAAAGCAATGACCTGCGCAGCTCCAGAAAAAGCTTATTTTACAAAAAAAGCACCAGATGGAAGTGGGCTTCAAGATATTATTAGGCAATTTAAAAAATGTTCCCGTGATAAAGATCCCCCCGTTGATGACTATATTCCTCAACGTTTGCGATGGATGCAAGAATGGAGTGAATATTTTTGCGAAGTGTTGAATAAAGAAATGCTTGAAATGCACTATAAATGCGAAACATGTATACAAGAAACTTCATGCGTTGATGATAATGATGGTAATAAATGTACAAACTGTAAAGAACAATGTAAAAAATATAAAGAACTTGTAAACAAATGGAAACTTCAATTTGATAAGCAATCCACTAAATATGAAGAATTATACTTAAAAACAAGTGATGATATATTTACTAAAGAGTGGTCAACTATGAGAGACTTTAAGGATAATAATAAACATGCTGGTATATTTATTAATAGGCGTAGGAATTCAAAGAAACCCATAGTTACTTATAATGAGAGAAATGTTGTACAATTTTTAAAAAAAGTGAAACAGCAAAAAAATTGTTCTGTCAAGACTGCTAACGCATATCTTCACAAAACAAGTAATTGTAAAAACTTTGATTTTAATAATATTAATACAATATCCCATAAAAAATATGCTTTTGAAATACCCCCAGAAGGATATGACAAGGCTTGTAAATGTATAGGCCCTGAACCGTTAGATCGTTGCCCTGATAATGATACTACAAGTAGGTACTGTAAGGGTTTTGTTATTTTTCCTGTATGTACAACAAAAACATATAACGATGATCTTCATGTTTGGAATAATGCAAATGTGAAATTTAAGACAGGAATAAATTACGGTGTGTTAG
>NS_L1_80_Contig36107
GATTTGGTTTTTTTCTTTAGATAAAAATAAGTGAACGCAGCAAAACCGATGCCAATACTCCACATGATCGTCGAAGATAACATGGCATTTTTCAGGGGTTCCCACGGGTCGTCTGTGGGGTGTAGTGATCGTTTTGGGTTTTTTTTTTCTGCTTTTTTTTTGTCGGCACCAGGAGGTGGAGCCGGAGGTCGGGGTGCTGTTGCTTCTTCTTGGGGCTTGATGGGGGGATCTTTGGGGTTTTGGTCGGATTTGGTGTCCGCACTAGGTGATGGTGATGCCGGTTTACAATCGTCTTCTTCTTCCTTTTTAGTTTCTTTTGGTTGTGTTGGACAAATGTTCGGCGCCTTCACATCCTCTGTTTCTTCAAGGGGTATATAGTCATCATCCTCAAGGGAGGGTGTGGTGTTGTCGAGGGTGGAACAGCTGTTATCACTAGTTGGGGCGTGTTTCTGTTTGCATTCTTCAATTTTATTTTGAAGTTTATTAAGCATACAACCTATAGCATCCTGATAACCATTTTTGTTTTGTTCGTTCACACTGGCACTACATCCACAAGATTTATCGAACTTACTTAATTTTATAACATTATCTTGATCATTTACAACAGCAATTTTAGGTATCCAGGTCTCCAAAAAACTTCTCATATTGTAATAATCTGGATCTTCACTTTTATATTGTTTCAAGTAATGATCTCGTATTTGTTGCCATTCTTTCTTTTTCTTATTTACCCATTGTTCTACACAATTACATTTTTTATCGCATTCATTTATACATGTGGATCCATTCCCATTTTCTATACATACGTTTAATTTTTTTTTAATTTTATTATAATCTTCAAAAAAATATTCTAGCCATCGTTTAAGAAATGCTCTAATTAATATAATTTGTTTATCATCTATATCATTATTATCTCCTTTTTTAAGACCACATACATTATAACCACATATCTC
>NS_L7_44_Contig8507
GGGCAGAATGGTATTGTAAAGAACAGTCACGGCTGTATGGAGAGTTGCAAACAGCGTGCAAAGTGTGTAAGGAAAAAAACACAAACTGTTTTAATAATAGTTCAGAATGTGGCACGTGCAAAAAAGCTTGTGATAAATATACAAATTTTGTTAATATATGGAAACCTCAATGGAGAAAAATTTCAGATAAATACCAATTTTTATACCTACAAGCACAAACTACTTCTACTAATGCTGGTGGTACTGTTATTGGTGATGTAAGCGATCAACAAATGGTAGAATTCTTCAAAGAATTACAAAAAAACAATTAGAAGTAGTTCTTCCAAACGCCCAAAACGCTCAACCGATGCTATTACTACGGACCCCATTTTCACCTCTCCCTACTTCACCGCCGCAGGGTACATACATCAGGAAATGGGACCAAACGTGGGGTGTAAGGGACAGGAGGTGTTTTGTAGTGAGGCTGGTGAGAAATATGCTTTTATGCAACCTCCAAAAGGATATGAAAAAGCGTGTGCTTGCGAAAAAAACAAGCCAAAACCGTTATCTACACGTCCACAGGAGCCTTGGTGGGAAAAATGGAAAACACCGACAATACATGGAATGTTTCGGAGAAGGAGGAGAAACAATCAAAAAACTACGTGCGATATAGTGAGAGAAATATTTAAGTATAATAATGGAACGAAACAAGTAGGTGAATGTTATCCAAAAGATCAAGGTGGAAATTATCCTGCATGGCAATGCGACAAAAGTAAGTTTAAAAATGGAGAAGAAGGTGCCTGTATGCCTCCTAGAAGACAAAAATTATGTTTATATTATTTAACACAATTGAATTACAATGACAATGCAGATAAATTAAGAGAAGCATTTATTAAATCTGCAGCAGCAGAAACTTTTCTGTTATGGCAAAAATATAAAGATGATAAAAAAAAAGAAGTAAGAACTGACGGAGCAACCGTAGACGACCCCGATGAAAAATTAAAAGGTGGTATTATCCCCGAAGATTTTAAACGTCAAATGTTCTACA
>NS_L6_20_Contig17398
CCCCACATATATATATATATATATAATACCTTTAGAAAAAAATAAGTGAACGCCGCAAAACCGATGCCAACGCTCCAGGCGAGGGTGGAGGTCACCAGGGAGGGTATAACAGCGGGGTGCTCCAACAAATCTTTGGCGCGAGGTCGTCGTGGTGGGGGTTGTGGTTTTGTTGGGGGTTTTTCTTCTTTTGCTGCCGGGGGTGGAGGGAGTTCTTCTTCTTCATCTCCTTTTTCTTTTTCTTTATTTTTTTTTTCGTCTGCTGGTTCCTCTGCTTGTTTACAAGCGTCTTCTTCTTCCTCTGCTTCTGGTGTTTGTTCTGGACAAATTTTCGGTTGTTCCACAGTATTTTCTTCAATGGGTATATAGTCATCGTCATCTTCAACGAGGGGGGGTTCTTGACACGGTTTTTCTGTTTCGACACTAGGTTTGCCTGGACAAGCTGTTACTTTTGTTTTAAGTCTATCAATCAAACATAGAACACCATCATATTTTGTGCTCTTTTCACTATTTCCTGATCTGGAAGTGCCATTACATTTCTTTGACTTCTCGAACTGACCTAAATTTGGACAAGGTCCTATAGCTTTGTCAACCTCATTCTTAAATGGTGCCTGCTCCAAAAAGGAGTTTAAGTTATTACCATCATCACCATTGTTTTCTGTATATTTTTTTAGGTAAGTAGCGTTTATTTTATCCCATTCTGTCCTTTTTTCTTGTAGCCATTTTTCTACACAACCTTTTATACATTTGCATCCTTTACCATTTTCTATACATAGGTTTAATTTTTTGTTAATTCTATTATAATCGTCAAAAAAGTTTTCTAACCATCGTTTAAGCAATGCTCTAATTTGTATAATATATGTACCATCATTTTCTTTCCCGTTGACTTTTTGGTCATTGACTTTTTCCAGTTTACATACATCTAAACCACATACATTACCACATTTCCATTCCTCTTTTCTAATACCTTCAAAGATACCTGCATCTGCACATTCGGGTAAACCATGAAATCCCGTTGTATTGTTATCACTGACACGCATAACAACTTCTTCAGTAGGTTTTTCCATTGTATTAAAATTTCCTGTAGTAATCGTTCCTCCATTGCAGTTCCCTTTTGTATGACCACCATTACAAACTCCATTATTACAATTTACTTTAAATTCAGAACATGGAGCACAATTGTGTGCTTCCTTAAATGTTTTCTCTGGTTGACTAAAATCTAATTTATCCTCTCCATTATCCTCTACATTATCATTTTTACATGATCCTAACTTTTGTAAAAATGCTGTAGCTGTGGTCCAGTTTTTTTCTAGTTTTGTATAAAAT
>NS_L6_20_Contig17390
TTTTCTTCAAAAATAAAAACACTATCGAAGTTAACGCAATAGCTATTCCAAAGGGGATGGTCGTTGCCAGGATGTCGCTGGTATTATCACTAGGTTGGGGTAGGGGGGTTGGTTGTGGTCGAGGTATTGATGGTGTTGATGAAGGCGCCTCAGGGGCCGGTCCCGGGGTTGGAGAGACATCGTCTTGGGCGGGTTTTTCCTCTTTGGCTTTGGTTTCGGCTTCAGTGTCTGGGACTTGTTCGGTGTTGTCGACTTTGTCATCACTAGGTTCTGTTGGTGCTTGGTCACAACCACCTTCTTCTTTCACTTCCTCTTTTTCTGGAGGTGGACAAATTTTCGGTTGTGTCACTTGGTTTTCATTTTCTTCTTCAAGGAGTTCCTCTTCCTCATTAAAAAGGGTGGTGTTGTCGGGGGGGCTACACGGTTTGCCACCATTTTCGACACTATTTTTGTCGTGTTGGGCTTTACACTTTTCTGCTTTTTCTTCAAGCTTTTGAAACAAACATTCTACGATATCCTTTTTCTCAGGATTCCCACTTCCTGAGTTCGCAGTTACATTACATTGTTTTGACTCGAAATCATCTAATTTTTTACAAGGTTTTATAGCTTTGTGAACTTCAGTTTGAGGTTGCAACGTCTCCAAAACACTTTTGACATTGTTATCAGGATTATCTTTATATTGCTCATTAAGAAGGTTTTTTATTTTATTCCATTCTCCCTTTTTTGTAATTATCCATTGTTCTACACAATTTTTTATACATGTGTATCCTTCACTACTATTCTTACAATGTGAAATTCTATGTTTAATTTTATTATAATCGTCTAAAAAATATTCTAACCAACGATGAAGCAATGCTCTAATTGTTATAAATTGTTTTTCACTATTTGCTTTCCCACTGACGTTTTCCCCATTACCGTTTTCCTGTTTACATACAATATAACCACATACGTTATCACATGTCCATTTTTCTTTTCTAATACCTTTAAAGATACCTGCATGTTGACATTCGTTTAAATCATGAAATCCATTTGGATTGTTATCACTGACACGCATAACAACTTCGTTCGTAGAATTCCCTCCATTGCCAATATCATTTGCCTGAATACTATTTTTAGTTTGGCAACTCTTTCCTTTAGAATTATCGCAATGACCATTTCCATTACAATTTATTTTAAATTCAGGACAAGGTTTACAATCTTTTGCAGGTTTAAATGTTACGTCTGGTTCCTTAAAATCTATTTCATCCTCTTCATTATCCTTTTTATTCTCATTATAAGTTTTAGAACATGGTCCTAACCTTTTTAAAAATGCTGCAGCGTCAGTGTACGTCGCTTCTAGTTTTCCACAAAATCCATTATCACCACCCTTATTTTCTGTTTTGTATTTGTCTTTTTGTCCAGTATATGCATTTTTTTGTTCCTCAAATTCTTTTCCCTTTCTTTCTATCCATTTTTTGTAAGATCTACAAGATTTGGGACAACTGTAACCTAAATCCTTAAAATTAGTAGGATGTGCATCAAGCTGATCGTCACAATCCTCACCAAAACCACTATATTGTTTTGTTGTACCACCATTTTTGTAGCAATCCCCTTTAATCTTCTCCAATCTTTTCTTCCTCTCTGTACAAAAATTTTGACCCCATTC
>NS_L6_21_Contig9963
ATGGGGAGATCAATTTTGTAGAGAACGTGGTATAAAGATCAAGGAGTTGGAGGAGGGGTGTAGGGAATATAAGTGTAATGTAGCTGATGAAGATAAGAAACAACAGTGTAAAACTGCGTGCGAACAATATCAAAATTGGCTTAGTAAATGGAAAGAACAATATAATAAACAAAGCAAAAAATATTTTGACGATAGAAAAAGACAAAGGTTTCAATCTACAACAGCTAATGATGAAGTAATTTCTTCAGCGTACGCTTATGAATATTTAAAAAAAGCTTTACCAAAAATTTGTCCAGATGGAAGCTGTTCCTGTATGGATAATGAATCTGAAAGCACATTACAACAACAACGTGATGATACTAATGATACACCTGGTAATTGTGACTCCCACGATTCCCATATGCCTGCATCGTTGGACGATACCCCTAGTGAATATAAAGATAGGTGTGATTGTAAATCAGAGAAAATGGAAAAACCGGATCCTTCATTAAATTGCGTAGATAAAAGTGCATTTGAATTATATGTAAAAGCACAAAATGATTTAAATGGTATGAAAGATAAATTAAAGGGTAATAATACAAAAAATATATACGAAGAAACAACTAATGGTAAAAATGATGATAATATTATCTGTAAAATTAATGAGAGTATTTCTAAACAAAACAATGAATGTAATGATATTGGAAATCCATTTGATGATATAGAGAAATGGGAATGTACAAATCCAAGAAATAGAGTGACCAACGAAGATATATGTATTCCACCAAGAAGAAAATATATGTGCACAAAACCACTGCAAAATTTAGAAACGAAAACATGTACATCCCTAAATGAATTACTTAATGTTGTATTGCGTACAGCTGCATATGAAGGAAAACATATAATGGACTCATGGGATAGAACACAAAATTCCAAGAAAAGAAACCAAATATGTGATGCTATAAAGTACAGTTTTGCCGATTTGGCAGATATAGTAAGAGGTACAGAGATATATACACATATCACTGATATTGAAACCAAATTAAATAATGTTTTTCAGTCAATATACAATCAATGGAAATCTAAGAACAAAAATATTGAAGGTAAATACACCGATGTAGCCTCTTTT
>NS_L8_59_27478
TCAGCGGTACCCTTGACAGTGATAGTGAAGAAACCCCCCAACAACAATTATCTCGTGGTGACATCCCCCCCTCCTTCTTGCGTCAAATGTTTTATACATTAGCAGACTACAAAGATATATTATTTGGTGATCAAGAGGTTATTGAGACGTTAAAAAAGAGTGGTGACAAAAATATTGAGACAATTAATAAAAAAATAAAAGAAATTTTAAATGGTGAGAACGAACAACAACCTGGCACCCAAAATAGTGAAAAACTTAAATCCTGGTGGAATGAAAACGCGAAACATATCTGGGAAGGGATGATATGTGCTTTAAGTTATGATACCAACGATAAAACAATAAAAATGGAAAAAGAACTGCTCGACAAAATTAATAACAACAACAAATACGATGACCAAAAATCCAAGCTGGAGGAAATTACATGTACACCTCAATTTATACGATGGTTTGAAGAATGGACTGAAGAGTTTTATCGAAAACGAACATATAAGTTGAAAAAGGCTAAACAGGAATGTCGCGGAGAAGATGGTGACAAATATTTTGATAGTGAGGGTCATGATTGTAAACTACCAGATGAATTACGTAATGATTCTTTTATGTATGTACAATATTCAGGTTGTCAGGAACAATGTATAAAATATAAAAAATGGATAGTAAACAAAAAATATGAATTTAATAAGCAAAAAAAAAAATTCGAAAAAGAAATTAAGAATGTACCTGGTACAAATGAAAATAAATATGATGAAGAAATTTATAAAAATCCAAAAGGAATGTACCCTTCATTCAAAGATTTTGTATCAAAGTTAAATGAAAGTACGTATTTTAATAAAAATAATCTAGGACCTAAAATAGATTATGATAAAAATGGGGAAACGTTTGGTCCATCAGAATATTGCAAAGCATGTCCTGTTTATGGAGTTACGTGTAATAACAAAAATCAGAAATGTGAATCTATTAGTGAAGATGCATATAAGGGCATAAAAGGTATTAGTGGGGAAAATAAAAACGATACGAATCCTACTATTATTGATGTACTGGTATTAGGTCGCAAAGGAAAGGTTAATGATGAACTTCATAACGTTTGTAAGAATACTGGTCTTTTTGAAGATGCGAGTGTTCAAAATTGGGAATGCCAAAAAAAGAAGGGAGTAGATCAATGTAATCTTACAAATTTTGACGACAATATGGATGATGATAAAGAAATGGAATTTAATGTTTTTTTTCAGCGTTGGTTAAGATATTTTGTACACGATTATAATATATTGAAAGACAAAATTAAACCATGTATAAAAAACGAAAATCGCATAGATGATAAATGTATTAAAGGATGTAAAGATAAATGTGATTGTGTGGAAAATTGGTTAAAAATAAAGAAAACAGAATGGGATAATGTAAAAAAACATTTTAAAAAAAGAAAATCAATTTATAATTATGACATTCCTTATTGGGTTAAAAGTTATTTTGGTCAGATATACTTTGACAAGGATTCCACTAAAGCCCAAGATGTGATTGAAGACGAAAATGAAAGAAAAAAAATATGGGGATGTACTGATGGTTATAAATGCACTAAGGAAGAGGAATTGAGGAATGATGATTTTATAACAAATTTAATTTCTGAACTTCAAAAAAAAA
>NS_L8_51_27474
GTTTGTTGGTTGGTCGGACAGGGGTGGGGATGAACGTGAAGTTTCCTCTTTATTTGGTGCCGAGGCTTCGGTTGCCGGTGCTTCTTCTTCTGGCTTGAGAACGGGGGTTTCTTTGCTACTATCTGCTGCTGTATCTTTCGGTGTCGTGGGTGGTGGTTCACACTTCTCATCTGTTTTCTCTTCCGGTGGTTTTTCTGGTTCTGGACAAATGTTCGGCGCTTTCACTGTATTTTCTTCTTCTTCAAGGAGTAAGTCCTCGGGTTCCTCATCAGGTAAGGGGGAGGATTGAACACAATTTGTTTGATCGGCACTATGTTGTTTTTGACAAGATGTTGCTCTTTCGCGAAGATTTTCAAGCAAACATTCTACAACATCCTTCTCACTATTTCCTGCGTTGTCAACGCATTTACATTCATATGCCTTCAGGAACGCATCTAAATCACTAATCTTTCCTTTATTATTTACAAGATCCATTTGAGGTATCAAGGTCTCCAAAAAACTTCTCACTGGGTAATATTCATCTTCATTTTTATATTGTTCAAGGAAACGTTCTTGTATTTTTCCCCATTCTTCTTTTTTCTTCTCTATCCATTCTTTCACACATTTACATTTATTTGGACAATCATATTTACATTTGTTTTCGTCACTATTATTTATACAATGTGAAATTTTATGTTTAATTTTCTTATAATCTTGTAAAAAATTTTCTACCCAAAGTTTAACGAATGCAGTAATTATTATAATTTGGTTTTTATTTTGTGTTCCATTGACTTTTAGGTCATTAACGTTTTTCGGTTTACATACATTATAACCACATACCTTACCACATGTCCATACATCTTTTCTAATACCTTCAAAGATACCTTTACCTTTACATTCGTCTAAAACACCTGTAAATCCATTTCCACTGTTATCACTGACAAGCATATTTATTTCAGTAGGTTGTCCCATTGTTTCAATATCATTTGCATCAATGCTATTTTTACCAATGCACTTGTTTTCTGTATCACGCTTGCAATTACCATTTTCTTTACAATCTATTTTAAATGAAGAACATGGTTTACAATTTTTTGCAGGTCCAAATGTTTGATCTGTATTCGAAAAATCTATTTTATCCTCTCCATTATCCTCTACATTATCATTTTTACATGGTCCTAACATATTTAAAAATTCTTTAGCTGTATTGCACGTTTTTTCTAGTGTTCCACAAAATCCATTAGCATTATTATTACTTGTAGCATCCTTACTTTCCGTTTGGCATTTTGTTTTTTGTTTATCATATGCATTTGATTGTTTATCATATTCTTTTCTTTTTCTTTTTATCCATTTTTTATAAAATCCACATGATTTGCCACAACTGTGACAATTAAAAGACGGAAGAATATCATATTTTTTACTAAGATTATCGTCACAATCTTCCCCATAACCACTACATTTTTTACCACCACGAGCACCTTCACCCACCTTACACTCTTTATAAATTTGTTTCAACCGCTTCGTTCTCTCTTTACAAAAATTTTGACCCCATTCTTCAAGGTAACGGAAATAAGGGGGGCGTTTGACGAAGGAGTCAAGGGTTGGGGGGGTGTTTTCACCACTGGCTGAGGTGGTTTGGGTGGTTTTGGCACCACTTGTATCCTCAAGTTTGGCATTTGTGTATTGGTATTTGGGGTCTTTGGGATTGCCATTTTCCAACAGTTGTTCTTTCACTTTCACATCCTGTTCTGGTGTTTGGCCTCTCTGTGTATCTGTATTGTATGTTAGAGCATATATCATTCCATTCCAGATATGGGGGGCGTTTTTTGACCACAGGTTTTCACGTTGTTCGTCACTAGGAGATGTGGTACCACTAGGTTTCAAAACACTTTCTATAGCAGTTTTTATTTTCTTCATATCACTCTCACCCTTTGTGTCTTTATCACTTGCACTCACTGTATCTATACCACTAGGTACGTTATCCACACATATATCT
>NS_L7_27_Contig6663
AAAAAAAATTGCGAATGTGTGAAAAAATGGTTACAGAAGAAAAGAGAAGAATGGAAAAAAATAAAAAAGCGTTACATTGAACAATATAAAAATAGTGATTCAGATCATTACAATGTGAAGAATTTTTTACAACAGAAACCCTTTCACAATGAAGTTCTCAAAGCTATAAAACCTTGTGGAAAATTAGATGATTTTCAAGATTCAAAGGAATGTGCTGTCGCTGCGAACTCAGAAAATGGACATACTAACAAAAAGGATATAGTAGAATGTTTGCTTCATAAGCTTGAAACAAAAGCAAAAAATTGTCCAGGCAAACCTATTGACAATCAAACAGAAGACCAGTGTCAAGAACCCCCCCCCGTTGAAGATGACGATGAAGAGGACTTACTCCTTGAAGAAGAAAACCCAGAAAATATGCGACCGGGATTTTGTCCGCAAAACGATACAACAGAACAACAAGAGGAAACAGATGGCACTTGTGATGCAGTCAATCCTAACCATGGACCCGAAAATGGTGAAACAGAAACCATTGTTAATGGACCCGATGAAGAAAAAAAAGATGAAGAAGGAAAAGAAAAAGAGGCATCAAAACCTAGTGAAGCATCGAGACCAACAGCAACAGATAGTTCCTCTCCACCAACCCCAGCAACCCCAGCAGCCCCTCCTCCACCACCTTTACCCCCCCTTAAAACCGCCCTTGTGACCTCCACCCTCGCCTGGAGCGTTGGCATCGGATTTGCTGCGTTCACTTATTTTTATCTAAAGAAAAAAACTAAACACCCTGTCGACCTTTTCAGTGTTATTAATATCCCCAAAAGTGATT
>NS_L1_95_Contig8139
ATTTTTGTCGTAAACGAAAACATAAATTACAAAATGCTATAAAAAATTGTCGTGGAGAAAAGAATGACAAATATTGTAGTCGTAATGGCTACGATTGCGAAGAAACCATTAGAGGAATAAACCAACTTGTCTCCGATCCGGAATGTACTAACTGCTCTGTTGTATGCACTCCTTTTGTAAAATGGATAGAGAACAAAAAACTGGAATTTGAAAAACAAAAAAAAAAATATGAAAAAGAAATAGAAAAATATAAAAACGGAACATCAAACGGAACAACAATAACAATTGGAGATAAAACTATTAATAATTGGTATGTAAAAGAATTTTATGATCAACTAAAAAACAGTTATGGAAAAGTCGAAAACTTTTTAGGATTGTTAAATAAAGAAACAACATGCAAAGATCCACCTCAAGTAGGAGAGGAAAAAGCAAGTAAAGTTGATTTCACTAAAAATACGCATACTACATTTGATCATAAGGAATATTGCGATACATGTCCTTTGTGTGCAACCAAAGTAAAAAGACAAAATGGAAACTGGGAAAATGAAAACTATGGAGGCGAGTGCCCAAATGAAGGACTAACACTCTTTGATAATAGTAAATGTACTAAAATTGAATTAATTGTGAAGGATGGAGAAGGACAAACTATCATGCAGAAACTAAAAAGTTTGTGTAACACTCCTTTTAAACCAACTATTCAAACATGGAAATGTTATTATGATAAAAATGAGGAGAAAAGTATTGGTGGTGGTGATAAGGATTATTGTGTACTACAAGATGGAAACGAAAACACACAAAATAGGACAATTAAATCCTATTATACCTTATTTCCAAATTGGATAAATGAAATGTTAGAGGATTCTGTAGAATGGAGTAAAGAACTTGATAGCTGTATAAAAAAAGGTGATAAATCCACATGTATAAGTGGCTGTAAAAGTAAATGCGATTGTTTTCAAAAATGGGTTGGACAAAAAGAAAAAGAATGGAAACAATTAGAAAAACACTATGAAAAAGAAAAGTTTAGTGGAGTTTATGGCATACCATGGACTCCTTATATGACTCTTGAAGGGAATTTGCAAAACAGTTATTTGGAAATGATTCAAAAGGATTATCCACAAGAAAAACCCGTACTAGAAATGAAAGAAATAATTGAAAAAAATAAGAGCAATTTCAATGTTAATCAAGATGATAATTCAATAACCAAGTTCTTAGAGTACGAAGAAGGAATTGCCGAAAAATGCGTAACAAATAATCCAAGTAACACCTGTCCCAAACAACAAAAAAAACCAAAAGCACAAAAACCACCCGCCGGAGCTTCTGGTGGCGTAGGACGTTCCGCCGACCGACAAGTACCCATTAAAGACCACGAGGACTCCGCCTCAGACGAAGACGATGATGATGACGATGATGACGACGACAACGAGGACAAGGACGAAGGCGAGGAGAAGTCGGAGGAAAAGACGGAGGAGGTGAAGGGGGAAACGCCAAAGGAGGACAAGGTGGAAGAGGAAGCGGCAAAGGAGGTGGAGGCACCAACGGCAACAGAGGTAACAGACGTTTGCACCACAGTGAAAACCGCACTCGAGGACACCACTGCTCTCAATGAAGCTTGTGGCCTCAAATACGGCACACCCAACAGATATTGGGGGTGGAAGTGCATACCAACTAGTGGTGACAAAACAGACACTGGTGATAAGGGTGCCACAAGTAGTGGCGTTCCTGCCACTAGTGGTGGTAGTGGTGATAACACCGGTGGTAGTGAACCCACTGGCAAAAGTGGTGATAACACCGCCGGTAGTGGTAGTATTTGTGTGCCACCCAGGAGGCGAAAACTATACCTTGGTGGTTTCAAACGATTGACAGACGACACCGCGGTGTCGAGTGAACCCACTCAGGCGACCGCGTCGTCGCAGGCACCTAATGGTGACTCGCTCCTCCTTACCGCCTTCGTGGAATCTGCGGCAATAGAGACGTTTTTTTTGTGGCATAAATTTAAAGAACAGTGGAGGTTGCAAAAAGCGGCGGAAAAAGCACGAGAAAATGGATTGCTAAGTGCAGCGGGAGTACTACAAACCCTCAGCGGTACCCTTGACGGTGATGAACAAAACCCACAAAACCAATTAAAACGTGGTAATATACCCCCCGATTTCTTGAGATTAATGTTTTATACATTAGCAGACTACAAAGATATATTATTTAGTGGTAGTAGCGACAACACGAAGAGTAGTACCTACAACGACATATTTAATGCTGACAAAGAAATGCAGGAAAGAGAAAAGGATATAAAAGGTGCTATAGAAAAGTTTTTCGAACAAAATGGCAACAAAGAAGCTGCTCCTCGTGTCCCCCAAACCCAACATAGTGACAAAAACCCTAAAACCTGGTGGGAACAACATGGTAAAGATATATGGGAAGGTATGATATGTGCCCTAACATATAAAGATGACGAGAGTGAGCAAAAGGGCGTCGAAAAAAAAATAGTAAAGGCTGATGGTGTGCAGTACGACAAACTTATCGAAAAGAACGGCTACAATAATGTCACACTTGACGATACAAGTGGTGTCAAACCCCAAGCCGCCTCAGCCCCTAGTGAAAACACCCCCACCCTCAACAACCCCAAATTGACAGAATTTGTGGAAATACCTACATATTTTCGTTGGTTACATGAGTGGGGAAGCGACTTTTGTGGTAAAAGGACACGTATGTTGAAACAAGTGGAAAAAAATTGCACACAACATGGTGATGGTAAAACAAAACAATATAGTGGGGATGGGGAGGATTGTCTTGACAATCTTTCTGAGGATGCAAATATTTTTTCAGATTTAAGTTCGAGTTGTGCAACACCTTGTAGAAAATATAAAAAATGGATAGAAAGAAAAAAAGACGAATTTACTAAACAAGAAAAGGCATTTCCTAAACAAAAAACGGATGCTCATAATAATAATGGTTTTTGTGGAAAAGAAGGAAAGTGCAATTCAGCTGCCGACTTTTTAGAAAGGTTAAAAAACGGACCATGTAAAAATGATATTGATAATGGAGAAGACAATAAAATAAATTTTAATGATAAAGATAAAACATTTGGACCTGCAGAAAATTGTAATCCATGTTCTAAATTTAAGATTAAATGTAAGCAAAATCTTTGCAATAATGATGAAGGAACCAATTGCCGAAATAAAAATAGTATTTCTGCAGAAGATATTGAAAAAAGGAGTAATTCTACTCAAGATGTTACTATGAGTGTCAGTGATAGCAATACAAATGGAAATAAATTTGATGATTTAAATGATTGTATAAAAGCAGGTATATTTAAAGTTATTAGAAAAGATGAATGGAAATGTGTTAATATTTGTGGTTATGATGTATGTGGTCTTAAAATCGAAAATAATAAAAACTATGATCAAATTATATTAATTAATGCATTGCTTAAGCGATGGTTAGAATATTTTTTTGAAGATTATAATAGAATTAACAAAAAATTAAAGCCATGTACGAAAAATGATAAAGGATCCACATGTATAAAAGGCTGTGTAGAAAAATGGATAGATAAAAAAAAGGAAGAATGGAAAAAAATAAAAGATACTTACCTTGACAAATATACAAAAGAAAATCCTGAAGGTAATAATTTAACTAATTTTTTGGAGCAATTCGAACATCGACCTGAATTTCAAAACGCTATAAAACCTTGTGGTAGTTTAACTGCGTTCAAGAAGTCGTGTGGTCTTAATGGCACTGAGAGCTCAGAAAAAAAAGATGATACACCAAAAGACATCGTAGAATGTTTTCTTAAAAAGCTTAAAGATAAAATTGAGGAGTGCGAAAAGAACCACGACGAAAATAGTGATCAAACATGTTCCCCTGCACCACCAGAAACCCCTGATGATGATGAGGACTTACTCCTTGAAGAAGAAAACACAGAAAATACAGTGGAGGCAAAGAAGATGGTTCCAACATTTTGTAAAATAGAGGAACCAAAAGAACCAGAAGGCGGTTGTGAAGAAGCACAAACAGCACCGAAAAAACCAGCAGCAGATAGTGGTGAACAAATCCCTGAAGAAGAAATCCTCCCGGAACCAAAAGTGACACCCCCGGCACCGGCCCCTGCGGCGCCTCCAGCACCACCAAACCATCAACCACAACCCCCCAGAGTGAAACCCAAATCCGAAAATCCGTGGGAACATCCCATTGTCATACCCTCCCTGGTGACATCCACCCTCGCCTGGAGCGTTGGCATCGGTTTTGCTACATTCACTTATTTTTATCTAAAGGTATTATATATATATATGGGGATGTGGGGATGTGGATGTTGTGTATTTGTTTGGATATGTATTTGTTTGGATATATGTGGATGTATATGTGTTTTCTGTATATGTATCTGTGGATATGTTTGGATATATATATTGATTTACATGTATGTGTTTTATATATATATTTTATATATATATATTTATATTGAAAAAGAAAAAAATGAAAAAAAAGAAAAAAAGAAAAAAGAAATATAAAAAAAAATTTATTAAAATAAAAAAAAAAAAAAAAAAAAAAAAAAAAAAAA
>S_L6_19_Contig11931
GTGGCATTATCTTTTAAGTGATCTAATAAGAATTCTATTGCATCTTGTGAATTTGCGGTACTTGCCTTATCTTTGGAAGATTCAAATTTTTTGTTTAAATCGTCCTTAAATTGATCCCATTTTACTTTTTCGTCTTGGTCAAGCGCAAACATAACTTGAAATAAAAAACGATCAAAAACATCTTTAAGTTTATCATAATAATTGTGCGCGTTTTTGTCTTTTTTATTTAATACTCCTTTTACTAGTGGCCACTCCTTTTCTTTTTCTTTAATCCATTTTTCATAACATTTACAATTACTGTTACATTTACTTTTACAATCCGTGACATTAGTATTATTTATGCAATTCTTAAGTTGATGTTCCCACCTTATGGTGTCTATTAATAAATTTTTAGCCCACGAATGAAAACATTCAACAGATAACATAAGGTTAGACTCTTTTGGATCTTGATATAATAAACTTATCATTTCACATTTATTATATTCACTATTTTTATTATAGCATTTCCATTTTT
>NS_L7_35_Contig3550
TTTTTATCTCCACATTTCCATGGAGGATAATCCTTTTTTGCATTACAACTCTCTATTCCACCACTTGTTCCATCGTTATTCTTAATGAGTGTCTTCGCCATATCGCACACAAGTTCTTTTTTTTTCTCCTGCGCTGGTATATCAATCTTACAATTACATTTATCCTCATGTTCATGTGGTACAGAACGAAACGCATAATTGTCGTTGTTTGTATTGGAATTGAAGTCTTTTTGTTGCTGACAATCTCTAACATATCCCTTTTGATTCACATATTTCCCGGCGCTATCATACGTGCTGCCACCAGTAGCACCACTTGGAGTACCACTGACTTCGGTTTTTGCGACTAATGTTTTGAAGTAATCAATCACATGTTCGTCCTGGTCTTTGGGAGCTTTGGGACTACTAGTACCATTTTGTGTTGCTTTATCGTATAATTGGGAGTATTTTTTTTTTTGTCTTTCCCAATCTTTTTCCCATTCCTTAACAAATTTTGTATAATCTTGGCACTTCGTTCTACATTCACTACATTCTTTACATGTTTTATCACTCATACAGTTCTGACACGCATTCACCAAATCCTTATATTCCTGCGACTGCTTTTTGCAAAAATCATCTCCCCATTCGATCATCCATCTCAAAAATTGGGGTCGTTTGGCGAATTCCTCCAAAGTGGGGGGATTGGAACCACTGAATTTGACGCTGTTGTATTTGTAGGAGGGGTTGTTGGTTAATTTCACATTGTCGCCACTAGCTTTTTCTAGTGCACATACCATCCCTTCCCAAATAGCTTCTTTATGTTCATTCCAAAACCATTCACGTTTTTCTTTATCACTTCC
>NS_L7_19_Contig9928
CCGATGCCAATACTCCACATGATGGTAGAAGACATGAGGGCGGGTATGACACCGGGGTGGTCCAATACATGACGGGGTTGAATTCGAGGTTTTTGGGGGGGTTCCACTTTTTTGTCTTTTTTTGGTGCCGGAACGTCTTTGGTGGTTTCCTCCTTGCTGTCTGGGATTCGTTCGGGTTGTGTTGGTCCAGCTGGGCCATTAGGTCCAGCAGCGCCACTTTCTTCTTCCGCTTTTTTGGCTCCACTAGTATCGGCTCCATCACAAGTGCCATCAGGTTCCTCTTTGGCTGGTTCTGTTGTTTGTACCACAGTTTCACAAATTTTCGGCATCATGTTCTTCTTTGGCTCCAATGTATTTTCTGTGTTTTCTTCTTCAAGGGTTAAGTCCTCATCATCAGGTAGGGGTGTGTGTTGCTGACACTCTGTTTCTGTTTGTTCGCCACTAGGTTGGGATAAACAAGATCCTGTTTTTATTTTTGTGTCAAGATCTTCAAGCATACAATCTATAATATCACTTTTTTTACCACCTTCACCCTTTTTTAAGCTCTCAGTGCTATTACATTTAAGTGACGCTTTGAACTTATCTAAAGTTGTACAAGGTTTCATAATTTTGTTAAGTTCAGTTAGAGATTGCAATTGCTCCAAAAGCTGTTTAACTGAAGATTTCATGTCATTGCCATCACCCTCTTGCTGTTCTCGATTTTTAAAATGTTTTTGTATTTTTCCCCACTGGGTACTCTTTTGTGCTACCCATTCTTTCACACATGCACAATTTTTTTTAGATTGTTCATCACTACATGTATTTTCTCGTTTTTTTGTACATTGTTCGATTATTTTTCTTTTTTTCAATAAATAATAACCTTGTATAAAATCTTCTAACCAATATACTATCAATACTTTAAATGTAGTATATTGATTGAGGTCTATATCGTTTTTAAAATTTTTTAATTTACATATATCCGTCTTTTCATCTTTATATCTACATTCCCATTGTTGATTTCTTACACTTTTAAAAAGATATGAATCCTTAAACGAATTTTGTGATTTTTCGTTCATATACTCTTCAATAAACGGTCCCCTACGATCAATCATTTCTACAGTAATATTCGCATTACTGTTTTCACCGTTTCCATTAAAAACATTTTCCCACGACTTTCCTTTTCCGTTAACTTCTGTACATGGATCTTTACCACCACTTCTACCACGTCCACCATTACACTTAACTACATAAGAAGGACACGTTTCACAATACGTTGAACGAGAAAATGTCTGAGTAATATTCGTAAAATCTATTTTATTTTTTTCATCCTCCTTAACTTTTTCCTCACTATTATTTTGATCATCTTTGCAATGTTTCATTGCTGCCAAAAAACGTGCAGCAGTAGTTTTTTGTTTTATTTCTGTGCAACAATTATTATCACCACTAGATTTATCGTTTGTTAATTTATCATGTTCCCCTTTATATTTATTTTCTTGCTTATGATATTCTTCGAATTTTAAATCTATCCATTTTCTGTATTTTCTACATTCTTCATAACAACCAGGACAATTTAAATTCGCCAACATATCCTTATGTTTAAGGTTTCCGTTTTCAGTACAATCATGTCCATCCCCACTACAAAATGTGTCATTACCACTGGAAGTTTCTCTACATGCTTTTTTCACGTTTTTCAACATCCGCGCCCTTTTACCACAAAAGTCGCTTCCCCAC
>S_L8_68_Contig5803
AAAATATGAAAGTGGAGCAGTTGGTAATGGTACTGGTAGGAGTAGGAAAACGCGAGCTGCAACTACTACTAATTATGATGGGTATGAAAAAAAATTTTATGAAAAACTACAAAGTAAGAATGTTGGAGGCCTTGATAAATTTTTACAATTATTAAATGAAGAAAAAGCATGCAAAGAAGTTAAAGACAATGACGGAGGAACAATTCATTTTGAAAAAGTTAATAGTGCTAGTAGTACTAGTGGTAGAACCGCTGTAGGTACTAGTGGTACTAATAATGAAAATGAAGGAACATTTTATCGTTCAAAATATTGCCAACCCTGTCCCGACTGTGGAATGAAAAAGAAAGAACCTGGTAAGGAATGGGAAAAGAAAGATGAGAATTGCAAGCGTGGAAAACTTTATGAGCCTAAAGATGGAGCAACACCTACTGAAATTAAAATCCTTAAAAGTGGTGAAAATCAAAAAGAAATTGAAAACAAATTAAACGCGTTTTGCGATGAAAAGAAAGATGAGAATTGCAAGCGTGGAAAACTTTATGAGCCTAAAGATGGAGCAA
>S_L7_42_Contig1060
AGAATACAAAAATGGCGCCAGGTAGTGCTGGTGGTGCAGATGCTAACAAGAGTGCCAAAGAAGTATTGGATGAATTTGGGCAACAAGTGTACGAGCAAGTGAAAACTGAAGCTGCAGGACGTGGTGGGAGTGAGTTAAAAGGAAATTTGTCACTTGCATCAATTTTGGGGGAATCATCTGCCTTCCCAGAACCGTGCGACATTATAAATGATAAACGTGAGAACCTTATTCGTGCTCGCGGTCATCCGTGCGGAACAGGAAAAGAAGACGATTCAAAACGTTTTTCTAAAGAAAGTGGCGCTGAATGTGATGAGAAAAAAATAAAAGATAATAAAAGTAAAGGAGGTAATAATGAAGGAGCGTGTGCTCCATATAGACGATTATCTCTATGTAACAAAAATATGGAAAAAATGAGCAGAACGTCGACAACGAAGCTTGATTTGTTGGCAGATGTGTGTATGGCAGCAAATTACGAGGCACAGTCATTAATACGTTATCATGACCAATATGAAGCAACATATCCTTCTTCTGGTTCTACAATGTGTACTATGTTAGCACGAAGTTTCGCAGATATTGGAGACATTATACGAGGAAGAGATCTGTATTTTGGCAAAAG
>NS_L6_20_Contig16258
TATTATAATATTACTACTATTATAATTACTATATATATACAAATATATATATAATACTTATATATATATATTTCAAAAAATACAATATTTACTACTATATCACTATACTCCCATAACATAACATAACATACGCAATACGCCACCACCACTCCCCAAACCATGTATGCCACGATATAAACCACGTATGCATGACATAATGTAGTGGGGACGCATACGAAAATGGCGCCCACAGGGGATGGTGGTGGAGATGCTAACAAGAGTGCCAAAGAAGTATTGGATGAATTTGGGCAACAAGTGCACGACGAAATAGTGGAAAAGGATGATGCTGAAACATATAAAGAGGCGTTGAGAGGAGATTTGCAGGAAGCAGCAACTGCTAGTGGAGTAACAGGTGGCACCGATGATCCATGCAAACTTGTAGAGGAATATTATAAGCATACTAATGGCGGTGGTGCTGCTCGCGGTGAAAGGTATCCGTGCGGAAAAGGAAAAGAACATCGTTTTTCTAAAGAAAGTGGCGCTGAATGTGATGATAAGAAAATAGAAGGTAATGTTCGTAGTAAAGGTAAAGATGGTAATAATGAAGGAGCGTGTGCTCCATATAGACGATTATCTCTATGTAACAAAAATTTTCAAAAAATCAATAATTATAGTAGTAATGCTAAACATAATTTATTATTAGATGTGTGTCTTGCAGCGAAACATGAAGGAAACTCAATAAATACACATTATCCAAAATATCAAGCACAATATGATGCAGATAATCCCGATTTCAATACCACAATATGTACCGTTTTAGCACGGAGTTTTGCAGATATAGGTGACATTGTAAGAGGAAGAGATTTGTATCGTGGTAATAAACAAGAAAAAGAACAAAGAGAAAAATTAGAAAAGAATTTGAAAACAATTTTCGCGAATATATATAAGGACGTGACGAAGACGAGCGACAAGAATGGGAAGAAGCTAAAAGATCGCTACAATGGTGATGAAGCCAATAATTATTCTAAATTACGAGAAGATTGGTGGAACGCGAACCGCGCCAAAGTATGGTATGCTATCACTTGTGGTGCAGGAACTAGTGCTCAATATTTTCGACCAACATGTGGTAGTGGACCAGGTGCAATTCGGACTCCTAGTCAATGCCGATGTCGTAGTTATAAGGTCCCCACATATTTTGACTACGTGCCGCAGTATCTTCGCTGGTTCGAGGAATGGGCCGAAGACTTTTGTAGGAAAAAAAAAATAAAAGTAGAAAATGCGAAAAACAAATGTCGCGGAAAAAATGGTACGGAACGTTATTGTAGTCGTAATGGCTACGATTGCGAACAAACTATATATAAAAAAGGTTTCTTTGTTATAGATAAAGGTTGCATTAACTGCTTGTATGCATGTAATCCTTACGTTGATTGGATAAATAACCAAAAAGAACAATTTGACAAAC
>NS_L7_32_Contig8731
AAAAAAAAAACATGAAAATGGTGACAGAGACATGAAATCTTTGGTTAGAAATTTTTTGCGTGACGTGCAACCCCAAACTGATGTTAAAAAAGCTACAGGACATAAAGAATTAACTTCGTTCGAATCAAAAGTATGTAATTGCACTGGGAGATCAGAAAAAAAAAATGGTAAAGAAAGTGATATTATAGATTGTTTGCTTGATAAGCTTGGTGAAAAAGCAAAAACGTGTAAAGACACCCCTCAAACTAGTGACGATACCCAATCAAATTGTGATGAAAAATCCACCCCCGACGTTGAAGACGACGATGAGGAACCCTATGAGGACTTACTCCTTCAAGAAACAGAAGAAAAACCAGAGGAGGCAAAGAAGAAGATGATGCCAAAAATTTGTGAGGGTGTTGTGCCACAAGAACCAAAAGCACAGGATGAAGGCGGTTGTAAACCAGCAGAGGTACCTAAAGAAGTAATACCTGAGGAAAAAGTGCCATCTGCTCCACCCAAAAAAACCGGAAGTGCCACCAGCAAAAGTACCTGAAGTACCAAAAAAACAAGCAGAAAAAAAAAAACCAAAA
>NS_L8_51_Contig2759
GGGGACCGTTTCACAGTGAGGTTCAAAAAGCTATAAAACCTTGTAAAGAATTACGTAATTTCGAGGATTCAATTCATTGTAATGGAGCTGTGAGCTCACAAAATGGTAAAAAAAGAGATGTGGTTGTATGTTTGATTGAAAAGCTTGAAAAAGAAGCAAAAAAGTGTGAAGAAGACCACGCCCAAACTGGTGACAAAACATGTACCCAAAGCACATCACAACAAACCCTTGACCTTGACGATCAAATAGATGAAGACCCAGAAAACAAAGTGGAAAAGCCAGCAATTTGTGGAGATATTGAAGAACAAAAAGAGGAAGAAGAAAGCGGTTGTGACCCAGCACCAACGATACCGAAAAAACCAGCAGCAGATAGTGGTAAGGAAAACCCCGAACAAACCCCCGTTGTCAAACCCGAAGAGGAACCTCCACCTCCTACTTCTTCTGAAACTGATACCCCTCCACCCGCGCCTCCAACAATACAACCCCCCCAAGCCGACCAACCAACAAACTCTATAAGTGACATATTATCGTCTACCATCCCCTTTGGAATAGC
>S_L6_19_Contig12419
TTTTTTTTACTATTGGGTTGCACATATGTTGAAGGATTCCATATATTGGAGAACAAAAAAAATTAAAGGATGTTTACAAAATGGTAAGAAAATGAAATGTAGAAATGGATGTAACAAGGATTGTGACTGTTTTGAAAGATGGATTGATAAAAAAAAAACCGAATGGGGGAAAATAAAAGAACATTTTAAAACGCAAAATATTGGACAAGAAACACATTGTGATCCTATCGTAACTCTTGAATTGGTTTTGCAAATAGAATTTTTGAAAGACGAATCCACAGATGATTCCGAAGGAAAATCCAAAAATAGTCTGGATGCAGAGGAGGCAAAGGAACTAAAACACCTTCGCCAAATGTTGCAACAAGCAGGTGTTCCTATTGGTGATGCTGCTCTTGCTGCTTTTGCTGTTTTGTGTAATCAAGGTCCTGTCGCTGGACAGGACACTATAATGGATAAATTGCTCAATCTCGAAGAAGAGGACGCCAACAAATGCAAAAACTGTGAACAACAACAAGAACAAGATACAAGTCTCGCCCGCTCCGGCGGCCCATCACCAGGACCTGGTAGTGACGTCGATGATGACGACGAAGAGGAGGAGGAAGAAGAGGAAGATGAAGATCACGGCCCTGATGACCACGATGGCGGCCCCGATGGCGGCCCCGATGGCGGCCCCGATGGCGGTGACGTCGGCGACCAGGAAACACTACCGGATGAGACAAAACATGGGGAGGAAGGAACGACACCACAAGAGGCGGAGGGACCATCGGCAACAACACCCGAGGTGAAGCCATGTAAAATAGTACAAACACTATTTGAAAAACCAGACGATTTTAAAGTTGAAGCATGTAAACAAAAATATGGCGGAAACAACTCACGTTTAGGTTGGAAGTGCATACCAACTAACACAAATGGTGACTCCACTAGGCAGGAGGGTGAAGCCACACGTAAACGACGTGACACTAGTGGTGTTACAGCCACTGGTGGTAGTATTTGTGTGCCACCCAGGAGGCGAAAACTATACGTGGGGGAATTAACCAAGTGGGCAAAAAAA
>S_L6_19_Contig12417
GAAGAAAATGGGAAAAAGCAAAAGACGAACAGCGAAGAAAATGGGAAAAAGCAAAAGACATCTCATGAAATCCAAAAGACATTCAATAATTTTTTTAATGTTTGGGTGGCACATATGTTAAAAGATTCCATAGAATGGAGAGAAAAACTTGGTAAATGTTTAGAAAATGGTAAGAAAACATGTAAAAACAAACAATGTAGAAAAAACTGTGAATGTTATGAAAGCTGGGTTAAACAAAAAGGAGAAGAATGGAAATTAATTGAACCACACTATGAAAAACAAGATTTTGGCCAAGGATGGACTCCTTATAATGTCCTTGAATGGAATTTACAATACGATTATTTTCCAAGTATTGTAAAGGCTTATCCAGGAGTAAAATTCGTAGAAGAAATAAAAAAAAAAAAAATAATTGACGAAAATATAAATCATATATTAAATGCTACAAGAGATGATAATTCAATAAACAAGGTGTTAGATCACGAAAAAGAAATTGCCGAAACATGCAAAGAAAAAAATCCAGAAAAATGTCCTGAAGATACCGCAGGAGGTCGCTCACTAGAAACCCAACGTGGCCCCTCTGTTGGTGCCGACGAAGACGAAGAAGAAGAAGAAGAAGACGAAGAAGACGAAGAGGAGGAGGCGGAAGACCAGGACACCGCAAAGAAGGAGGAACCACCACCGGAAGACCAGGACAGGGAGGGGTCACAACCACAACCGGAGGCACCAACAACACAAAACGATGTAAATGTGTGCAAAACGGTGGCCACAGCACTCGCGGAAGACAATCTCACAAAGGCCTGTCCAACCAAATATGGAAAAGACGCCCCAGTCAGCTGGAAATGTATACCAAGTGGTGACAACACACGTGGTAGTGATGCCACTGGTAGTAGTGAAAAAGGTTCCATTTGTGTGCCACCCAGGAGGCGAAAACTATACCTTGGTGGTTTCAAACGATTGACAGACGGCACCACGGAGGCGTCAGTGTCACCACAGGCGGGTAACACACAGGAGGATGGTGAGACACGAGGCTCCACTTCGGCGACCGCGTCGGGGTCACAGAGTGACCCGCTCCTTACCGCCTTCGTGGAATCTGCTGCAATTGAAACTTTTTTTTTATGGGATAGATATAAAAAAATAAAAGAAAAAGAGAAAAAAGAAAAAAAAGAGGCAGCAGATGGAAGAGTATATGCACTAAAAGACGACAACGAAGAAGCACAAAATTCGTTAGAACGTGGTGAAATCCCTGATGGTTTCTTGCGACAGATGTTTTATACTTTAGGAGATTATAGGGATATTTTAGTACGTGGTGGAGACGTAAACAGTGGTAACGACGTAACTAGTGGTAGTAATAACAACAATATTGTGCTTGAAGCGAGTAATGATAAAGACAAAATGAAAGAAATACAAGAAAAGTTAAAGGCATTTTTCAAAAATGGTGGTAGCAACCAAGCTACTGGTGACAAAAACCCCGGCCAAACACCTGATAAATGGTGGGATGATAATGCAAAACATATTTGGCATGGAATGATATGTGCCTTAACCTATGACACAAACACAGCGAGTGGCGACAAAGACAAAGCACCAACACAGATTCCGGAAGTGCGTGAGAATCTTTGGGACGACACCAAGAACACACTCAAAGACACCTACACGTATGAAACTGTGACATTTAAAGGTGGTTTCAATGGTAATACCAAATTGGAAAAATTTGCATCTAGACCTCCATTTTTTCGTTGGTTAGAGGAATGGGCACATGAGTTTTGCCGTAAACGAACACACAAGTTATATATAATTAAAAAAGAATGTAAGGTGGATGAAGGTGATAAAAACAAATGTAGTGGTGATGGTTTTAAATGTACTCAAATCGTTGAAAATGAGAATGGAACTATTACTGGTTTAGATTGTCCAGGTTGTGCCAAATATTGTGGATT
>S_L6_19_Contig12415
CCCAAATTGAGTGATTTCGTGAAATTACCCCCATTTTTTCGTTGGTTACATGAGTGGGGAAGCGACTTTTGTGGTACACGGCAGCGGATGTTGGGGAAAATAAAACATGAGTGTAAAGTAGAAGCAAATAGTGGTACTGGTCGTAAAAATGGTAAAAAAAACCCAAAATGTAGTTGTTATGGGGAAGATTGTGACGATATTTTTCGTCAGGAATATAATGTTCTTCCGGATTTAGAATGTCCAAAATGTGCCAAACATTGTGCACTGTATAAAAGGTGGATAGAAAGAAAGGGAACAGAATTTGATGAACAAAAAAATGCATATAGTAAACAAAAAGAAAACTGTAAAAAGGGAAGTGATAATGGATTTTGTGGAACACTAAAAGATGACGCTGCTGAATTTTTAGAGAGGTTAAAAAGCGGACCATGTAAAAAGAATAGTGAAGAGGATAATGGAAAGGATAAATTAAATTTTAATGAACCAGATAAAACATTTAAAGAAGCAGAAAATTGTAAACCATGTTCTGAATTTAAAATAGATTGTACAAAAGCTAAATGTACTGGTGATGAGAAAACAGTGAAGTGCAATGATGGAAAGATTACTGCAGATAATTTTCAAGAAAAAATGGCTCAATCTACTCAAAAACTTGATATGCTTGTGAGTGATGACAGTACAAAGAAATTTGAAGGTGGTTTAGAGGCTTGTAAAACTTCAGGTATCTTTAAAGGTATTAGAAAAGAACAATGGGAATGTGGTAATTTCTGTGGTTATGAGGTATGTATACCGGAAAAAAGGAATAGGGCAAAAGAAAATGCTAAAAACACAATTATACAAATTAGAGCATTGGTTACACATTGGGTACAATATTTTTTAGAAGATTATAAGAAAATTAAACATAAAATTTCACAGTGTACGAAAACTGATCAAGGATCCACATGTCAAAATAAATGTCAAAATAAATGTAAATGTGTAGATGAATGGATAAAGCTGAAAATGGCAGAATGGGATAACATAAAAAAGCGTTTCCTTGAACAATATAAAGATCAAAATGCTTACAATGTCAAAAGTGTTTTGGAGAAATTGATAACTCAAATTGCTGCTGCAAATGATAAAAAAAAATCTTATAACGAATTAAAGAAGTTAGAGGAATCACTTGGATGTAATTGCCCTGAAAACTCACGAAAAAACGATGGTAATGAGAATGATGTTATAAATTGCATGCTTAATAAGCTTGAAAATCTTGGCAAAAAAATTAGTGAGTGTACATCCCAACCTAGTGCCAACAACTGTACCACATCCCCCACCTCCCTTGAAGAGGATGAAGAGGACTTACTCCTTGAAGGGGAAGAAAATGAAAACACATTGGGAAATCAAAAAGTGGGAAATAAAGCGCCAGCATTTTGTAAAATAGAGGAACCAAAAGAGGAAGAAGAAAGCGGTTGTGAATCACCAGCAACACAACCGGAAGCACCAGCTCCAGTACCACCAGCAGATAGTCCCCCAGCAGGACCAACAGATCAAGAAAGTGTGGAAAAACCCACCCCCGAACAAGTCCCAGAAACCAAAGACAAATCAGCGGAACCTCCAGCAGCACCAGCACCACAACCAACCCCCAAAATAGTGGATAAAACCCCCGCCCTGGTGACCTCCACCCTCGCCTGGAGCGTTGGCATCGGTTTTGCTGCGTTCACTTA
>S_L6_19_Contig12414
AACCGATGCCAACGCTCCAGGCGAGGGTGGAGGTCACCAGGGGGGGTAAAGGTGGTGGAGGCGGAGGCGTGGGTTCGGGTGCCGGCGCTTCTTCTTCGGGCTTGAGAACGGGGGTTTGTTCGGGGTTGGGTTTTTCATCTTTTTTCTCTTCTTTATTGCCACAAGTTTCTCCTCCTTTCTCTTCAGGTGGTTGTGTTTGTGGCGGACAAATTTTTGGTGCTTCCACTGTATTTTCTTCTTCAAGGAGTAAGTCCTCATCATCCGGGGGGGTCATGGGGTTTTCACACTGTGCTCCTGCTTTGTCACTATGTTGTTCTTGACAAGATGTTGCTTTTTCGCCAAGCTTTTCAAGCAAACATTCTACGATATCCTTTTTTTCACCCTCTTTATTCTTTTCTGAATTCGCTGAGTTATTACATTGTTTTGACTCGAAATCATCTAATTTTCCACAAGGTTGTATAGCTTTGTCAATTGTAACAGGAATTTGAGATTGCAAGTCCTCCAAAATAGCTCTCACTTTGTAAACGCCATCCATATTTTTAACACTATATTGTTTGATGTAACGATCTTTTATTGTTTTCCATTCTGTCCTTTTTTCATCTATCCATTTAGATGCACAATTACATTTATCATTACATTTATTTTCACATTTGGATCCATCACTACTATTCATACATGGATTTAATTTTTTTCTAATTTTATTATAATCTTCTAAAAAATATTGTACCCAATGTTCAACCAAAGCTCTAATTGTTATAATTTGGTTTTCACCATTTTCTTTCCCACTGGTTGTTTTCCCATTGACGTTTACCGGTTTACATACAACATAACCACATACATTGCGACATTTCCATTCATCTTTTCTAAAACCTTTAAAAATATTTGCATTTTTACAAGCCTCTAAACCATTTTCAAAACCACTTCCACTGTTATCACTAACACGCATAACAAATTCTTTAACATTTTGTGCCATTGTATCAAAATTTTTTGAAGTAATAA
>S_L6_19_Contig12412
GACAATTAAAATCCGGAAAAGTAGTATAATGGTTATTAAAAAGATTATCGTTACAATTTTCCCCATCTCCACTACATTTTTTTTGTTTACCATTACGACCACCATCTTCTGTACACTCCTCTTCTATCTTCGCCAACCTCTTCGTCCGTTCCCTACAAAATGTTTCGCCCCATTCTTCAAGGTATCGGAAATAAGGGGGGCGTGATATAAAGTCGGTGAGGAGGGTAGTTTTTTCACCACTGTTTTTTTCTTCGAGTTTGGCAGTTTGGTATTGGTATTCGTCTTTTTTGGGTTGTTTCTTGTTGTTCTCCCAAAGATTGTCACGCACTTGCTGATCCACTTCTGGTGGTTTGTCTTTTGGGCCACTGTCGGTGTTGTCTTTGTATGTTAGAGCATATATCATTCCATGCCATATATCTTTTCCATATTGTTCCCACCACTGTTCACGCTTTTTTTCACTATTTTGGGTGACAGGTGTGCGAGGAGATGTGGTACCACTATTTATATGTTCTTGTATTTTCTCTTGTATTTTTTTCATAGTGTCTTTACCATTTGTGTCTATACCATTAGGTGTGTTCCCCACACATATATCTCTATAATCTCCCAATGTATAAAACATCTGTCTTTTAAATTCTTCAGGTATTTCACCTTCTTCTAATTTCTTTTGGGGATCATTACTGTTGTTGAGGCCGAGTTCTGTACCCATTCCTCCCGCTCCACCTCCCAATCCATCGTCTTTTGGCTTGTTCTTGTGATGCCACTCCTTTTTGTATCTATCCCATAAGAAAAAAGTTTCTATTGCAGCAGATTCAATAAATGCCTCACGCAATTTGTCACTAGGATCTTGTGACGCAGTTTTGCCAGGTTGTGACGCAGTTTGGGCCTCACTTGTTGACTCACTTCCACCACCCGCCTGTGTGTTACCGTCACCACCTGTCAATTTCGTTAGTGGTGTGACATATAGTTTT
>S_L6_19_Contig12411
GGTATATCATAATCACTTTTGGGTATTTGCAGTATTTGGAATAAATTTCCAACAGATGATTTGGATTTTTTCTTTATGAACAGAAAAGCTATCGAACCCAAAGCCAAAGCAATTCCAACAGGGATAGTAGTTTTCAGTATATCATTTGTAGGATCATACTGTGGGGGCTCCATTTTTTTTGGGAGATGTTCTTCGAATCCTTTACATTTTCCATTATATATACCACCTCCAAAAACACCAGCATCAGGAAAACCGCTACCACTTACACTCAATGCATTACATTCATCAGGAACACAATTGCACTTATCTTTATATTCACTAGGTGTATCATCCAACGATTCGGGCATATTATCACTACTACTATCAATAGTTGACTCTTTTGACACTTCTTTCATGCAGTTACAATCACCATTTTCACATATAAATTGTTTTAATTGTGTGTGTAAATATTGATAGGCTTGTGTAGAACTGGCGACGTCATCGATACTTTTATATGGTTCTTTTCCTTTATCATCCTTATATTTTTTACTTTGTGTTTTATATTGAGTTTTCCACTTTTGAAGCCATTCTTGATATTCTTTACATTGTTTTTTGCATGCATCACAATTCTCCTTATCATCACATGTTTTATTACTCGTACCATTATTACGAAGAGTACAACTATCACACTTCTTCTTCAATGACACTAACTCCTTTTTCTGTTTTTTACAAAAATCTTCTCCCCATTCAGTAAACCATCGAAGGAATTGAGGTCTCTTCAAAAATTCGGATAAAGTGATACCATTACTTCCACCACTCTTGGTGAGTATCTTCACCTTTTCATACCTGTAGTTATCGTTCTTTGTGATAGTGTCTTTGCCTCCAGCATTTGTTAGCGCGCACAACATCCCTTCCCATATGTATGGACCGTTTTTTTCCCACCAACTTTTACGGTGATCTATACTAGTTTGGTAATTTTTTTTAAAAACCTTATATATATTAATTTTTGCTATAACTATTGCACTACTCATATCTGTTTTTGAAGATAGATCTGTATCCAAACACAAATCTCTGTAATCTGCAAACGTATAGAACATTTGACGTTTAAACTCTTCAGGAATGTTTCCACCTTTTAATTTTTCATCGGGGTCGTCTACGGTTGCTCCGTCAGTTCTTACTTCTTTTTTTTTATCATCTTTATATTTTTGCCATAACAAAAAAGTTTCTGCTGCAGCACATTTAATAAATGCGTATTTCAATTCATTTGTATTTGTCATTGATTGTTTTAAATAATGTACGCATAATTTTTCTCTTCTTGGAGGCATACAAGCTCCAACCTCTGTGCTTTTAATCTTATTGTCATCACATTTCCAATCAGAATCAGTTACTTTTTGATGACATTCACCTACTTTACTCTTTCCATTGTTTGCGCTAAGTATTTCTGCCACTATTTCGCACGTAGTTTTTTGATTGTTTCTCCTCCTTCCCAAAAACATCCTAGGTGTTCTAGATGTTCTCCAACCATAGAACCAATGTTCCTTCGGACGTGTAGGTACCGGTTTTTCTGGTACTGGTGATGCCGGTTTACAACCGCCTTCTTCCTCTGGTTCTGGTGGACGTGGAGGTGTTGGCGGACAAATGTTCGGTTGTTCCACTGGGTTTTCTTCTATATTTTCCTCCTCATCGTCAGGTAAAGGGAGGTTGTTTTCTGGTGTCTCGGAGGGGGAACATGTTTGACCACTATGTTTCTCTTCACACTTTTCTGCTTCTTTTTCAAGCTTTTCAATCAAACATACAACCACATCTCTTTTTTTACCATTTTCCTTTTCTGAGCTCTCAGTGCCATTAAGACCACATGACTTCTCGAAATCACCTAATTCTTTACAAGGTTTTATAGCTTTGAGAACTTCAGTTTGGGGTTGCAACGTCTCCAAAACACTTTTGACATTGTAAGCAGTTTGATCTTTATATTGCTCATTGAAACGACCTCGTATAGTCTCCCATTCTGCTCTTTTCTTTCCTATCCATTCTTTCACACAATTACATTTTTTCCCACATTCTTTTATACATTTGTATCCTTTACCATTTTTCATACATGCCTTTAATTTTTTTCTAATTCTATTATAATCTTCCAAAAAATTATGTACCCAATGTTCAACCAAACCTCTAATTGTTATAATGTGTTTTTCACCAATTTCTTTTTGCACATTAACATTTTTCGGTTTACACACATTATAACCACATACCGTACGACATATCCATTCATCTTTTCTAATACCTTCAAAGATTCCTGTACTTCCACAAGTCTCTAAGTCACCTGCAACTTCCGTTGTACTGTTATCACTCACAAGCATACCTATATCTTCAGTAGAGTTTTTAATATTTTCTGCAGTAATCGTTCCTCCAGTACATTTCACCTGTGTATCATCATCACGGCATTTATCTTTTTGACATTTAACTGTAAATTGAGCACATGGATCACAATAATTGTCATGTCCAAAGGTTTTATCTGTATCCTTAAATTCTATTGTACTGCCTCCATTATTAGATTTACATGGTCCTAACTTTTCTAAAAAGTCTCCAGCGTTCTCTTCTAGTGTTCCACAAAATTGTTTATAATCCTTATTATTTTTAGCTTTCTCTTTTTGGTCACCATATGCATTATTTTGTTTATCAAATTCTATTCTTTTTCTTTCTATCCACTTTTTATAATATCTACAAGGTGTAGCACAACTGGGACAATTTAAAGAAGGAAAAATACTAGGATCATCAGGAAGATTATCGTTACACTCTTCCCCATCCCCACTACATTTTTTTGTTTTACCATCACCATCCATACAATTATCCTTCACATCTTTCAACATCCGCGCCCTTTTACCGCAAAAGTCGCTTCCCCACTCATGTAACCAACGAAAAAATGGGGGTATTTCCACAAAATCTTTTAACGTGGGGGGTTGGGCGTTGCTGGATTTGGCACCATTGACCTCTTCTTTAAGTTCCACAGTTTTGTATTCGTATTCGTTTTTTATGGGTTTGTTGTTTTTTTCGTCCCAAAGTGCACTTTTCAGAGTGTCATTCTGTTTTGGTGGTTTGTCTTTTTCTGTGTCTTCTTTGTATGTTAGGGCACAAATCATCCCATTCCAGATATGTTGTGCGTTTTCATTCCACCATTTTTTACGTGGGTTTTCGACACTATGTTGGGTTTGGGGGCTACCACGAGGAGCAGCTTCTTTGTTGCCATTTTGTTCGAAAAAGATCTTTATCTTTTCTTTTATTGTCTTTTCTCTTTCCACCATATCTTTATCACTACCACTAGAACCACTTAATAAGTCCACCACTATATTCTTCCCATCTAATATATCTTTGTAGTCTGCTAATGTATAGAACATCTGACGTAAGAAACCATCAGGTATTGTTCCTTGTTTTAACTGATGTTCAGGGTCCTCACTATCTTTACCGAAGTAGAGGGTACTGGAGAGTCCGAGTAGTTGTGACGTATTTTGTGTTTTGTTCTCTTGTTTATACTTATGCCAAGAAAAAAACGTTTCTACTGCAGCACATTCAATAAATGCTTTTCGCAATTCTTTCTCTGATGTTCCATTAGTCAATTCTTGTAAATGTTTTAGGTATAATTTTTGTCTTCTAGGAGGTATACACACAGAACCTCCGTCCTTATCAGTTTTGGAGGTTCCACTATTACATTTCCATCCGGGATATCTTGTACTATATTTTTGTGCACAGGCCTCTTTAAATTTTTTTTGGGGATCATTTTCAAAAAGATTTTCCACTGTTGTGCACGCATTGTTTTCTTGTTTTAGGACTTCCCGTACCTCAGGTGGAGGTCCTGCTTTCTCTCGGCAACTACACTTTCCATTCACTTCTTTTGGCTCATCATCCAAAGATTCGGGCATATTACCAGTATTTGTGGACGAAGGTGTATCCATACATGTATACTCACAATTTTCATTAGTTAGTCCATTTGTACAAGTCATATTTTTTAATTGTGTTTTTAAATAATCACGAGCATCATCTGAGTTTTTCACGTCTTTATCTTCATTATATAGAAGTGTTCCTTTAACCTTAGTATATCTTTCTTTTTGTTTTTTATAATTATCTATCCACGTTTCAATCCATTTTTTATATTTTTCACACTGTGTTTTGCACTCACCACATTTTCCATTACATGATTTACCATCAGTATCAACATCACAATTGTTACATTTCGCTACCAACTCTTTATACTCCTTTTTTTGTTGTTTGCAGAAATCTTCTCCCCATTCAGTAAACCAACGTAAAAACTGGGGTCGTTGTGCGAATTTCTCCAACGTGGGGGAATTATCTCCGCTGAATTTGACGAGGTCGTATTTGTAGGAGGGGTTGTCGGTAAATTTCGTTGGGATTTCCGCAATTTTTTCTAAGGCGCATAACATTCCTTTCCAAATATCTGGACCATTTGTATCCCACCATTCTTGGCGTTTTGTTTTATTTTCTGTGTTAGTTGTTGGGAAAATTTCATCTATTTTATCTTTTGCTTTCTTCACATCACCGTCTTTTTTCGAAATGTCTGAATCCAAACATATATCTCTATAATCTCCATATGTGTAGAACATTATTCTCTTAAATTCGTCAGGAATTGTGCCACTTTTTAATTCATTATCTAGGTCTCCTGGATATACGCCAGTTTTTTGTTCCTTTTTTTTATCTTTTTTGTATTTATTCCAAGCAAAGAACGTTTCTAATGCTGCCGACTTCACGAACCCCTTTCTCAATTCTTCTTCTTTTGTTTGTGTTTGAAAATTCAATTCTTTTAAATAATATAAGCATAGTTTTTGTCTTCTAGGAGGCATACATGCTCCATTATATTTTGTATCAATATAATTATGACAATCCCATTTAGGGTATGATTCTTCGCTTGGATCATATTTATGCTTGCAATCCTCTATATTACTCTTTTTATCCTTACCCTCAAGTATTTCTCCCACTATTTCACACGCATCTGGTGGCCCAGGTGGCACCGCCGGTACTTCCTTCGCGCCGTCTTCGATCTTCAGGTCGCGACGGGGGATGTCGTTGTCGTGGACGTCATCGTGGTGATCATCGTTATGTGAGGATTCACCTGCGGGGTTTTCGGAACGACCACGACTTTCTTGTGGTGGACAGGGGTTTTGGTGGGTTTGTAGGCAGTTTTGGGCTTCCTTTTCTTCGTGGTCGATCAACAAATCAATTGTATTCTTATTTTCAGTGTCGCCTGCATTATTTGATTCTTGAGATTTTTCCTTTTCCAGCATTTGATAAATGTGTTCTGCTCCTTCTACCTCCTTATAACCATCTTTAATATTTGTCAAAATATCTTCTACGTCCAAAAGAGTTTTAAGTGCAAAATCATAACCAATTGGGCCAAGAGGTCCTCCTTGGTTGCTAAAAGCTGGTTGCGTTTTAAAATAGTCTACTATTTTCTCCCATTCGTTTTTTTTTTCTTCAACCCATCTTTCAAAACATTTACAATCATTATTACATTTTTTGTTTTTACATTTTCCTCTTTTATTATTTGTACATCTCTTAAGTTCTTTCCTCCAATCTATAGAATCTATTAACATTTCGGTAACCCACTTCCAAAAAAATGAATTATAGGACCTATCGTTTTCTTCCTCTGTATTCTGTTTGTCTTTTTGTAGTACGCAAATATTACTATCACCATTGACATCATCCTTTTCATTTTTTTTATAATAACATTGCCAATTTTTAATTTGACCACCACCATTTGCACCTTTTTCACAAAAATTTTTATATTTATCTAGTATACGTGACTGTGATTTATCAGGGGTAAGTACTGGTATTTCGGTAGTATTTTCTTTAGTGAATGTCTTTGTTTTTGCACAGTCCGCATCATTTTTAGCTTCCCATTTCCCTTTTCCATTTTGTTCTTTGACTCCGCACCACGGACATGCTTGACAATATTCTGTATGATCAAAGGTTTTTCCAGTATTTTCATTAGTAAAATT
>NS_L6_21_Contig8564
ATATATTGGGAAACACAAAAACTTGAGAGATGTTTAAAAAATAAGAAAACATGTGGAAAGCAACAATGTAAGGATAATTGTGAATGTTTCCAAAGATGGGTTCAACAAAAGAAAAATGAATGGGATGAAATCAAAGAACATTTTAAAAAGCAAAAAGATATTGGGCAAGAAGGAGGTCTTATGGCACTTACTCACGATGGAGTTCTTGAAGATGTTTTGAAATTACAATTTTTGAATGAAGATTCCGCAGAAGATACCCAAAATAGTCTGAATGCAGAGGAAATAAAACACTTAAAACACATTAAGAAACTGTTGGAAGAGGAAGAAAAAAATACTCAACAAACAGCTGATGCCCGCGGCACTGGAAAAAGAACTATAATGGACAAATTGATCGAACATGAAGAAAAAGAAGCGAAACAATGCAAAAAAACTCAAGAAGAATGCGAGAGACAAAAACAACAACGACAAAAACAAGCAAACGAAAACCCCGCCCGCTCCGGAACCGACCCACCACGACCTGCACCACCTGACGGCCGCTCACCACCACCACATGCTGATGACCCCAACCACGGTGAAGACGACGAAGACGACGAAGAGGAGGAAGAGGCGGAAAAGGAGCCGGAGCCGGCGGTGAACGGGGAACCACAAGAGGACGCCACGGCGAACGGACCGGAGAACGGGCCTGCCACAGACGTGGTGGAAGAGAGGGTAACAGAAGTGGAAGGGAAGCCAGCTTGTGAAATAGTTGAAGAACTATTTACTAGTGACGACAACACTGCTCTCACTGATGCATGTAAACAAAAGTACCAATATGGTAAGGAAAAATTCCCCAATTGGAAGTGCATACCAAGTGGTAGTGGTAGTACTGCCACAAGGGAGGGTGAAGGTAGTAGTGATGGAGGTGCTAAGGATGGTGTTGGTGTAAATGGTGGTGATCACAAACGTCACAAACGTGATCTCGCCACACCTAGTGGTAATAGTGACAAAAATGGTGCCATATGTGTGCCACCCAGGAGGCGAAAACTATATGTCACACCACTAACGAGATTGGCAGGTGGTGACGGTAAGACACAGGTAGATGGTAAGGCACAGACACAAGCACGTGATAAAGCCACGGAGGGGTCGAAGTCACCAGAAACAAGTGAAACGTCGTCAACAAGTGCAGAACAGCCAGACCCACAAAAGGCACTACTCAAAGCATTTGTTGAGTCTGCTGCGGTGGAAACTTTTTTCTTATGGGATAGATACAAAAAGGTTAAAAATAAGGAAATAGCTGAAAAAAAACAACGAGAAGGTGGAGACATATTCAGCGTAGGGGGAGGACCATTCGGAAGCGTGTCATCAGCAGCTGGAATGCAAGCAGTAGATAACGGCCTAACACTACCATCACCCGGTTCAGTCAGTGATGATAGTGACCCCCAAAACCAATTACAACAAACTGGTAAGATACCCCCCGAATTTTTGCGTCAAATGTTTTATACTTTAGGAGATTATAGGGATATATTATTTAGTGGTGATAAAGACGAGAAGAATGGTTACAGCGACATATTTAGTGGTGATAATGTAATTAAGGAAAGAGAAGAGAAAATAAAAGGTGCTATAGATAAAGTTTTCCCAAATAGTGATAACAAAGAACATAGTGGTGTCCCCCCACAAACTAGTGACGAAAAACGTAAAAAATGGTGGGATGAAATCGCCCCTTCCATCTGGAATGCTATGGTATGTGCACTAACATATAAAGAAAATGGTAGTAACACAGAGGGTGGTGACGGAAAAACCACAACTATTAGCCAGGATATTGGTCTGAAAGATAAATTTTTGGATACCAACAACAAACCCAAAGACGAGAAATACAAATACAACAGCGTCAAACTCGAAGATGAAAGTGGTGCCAAAACTGTCGTTCCCTCCTCACCCAGTGGTAGTAACGACCCCCTCAACAACCCGAAACTCACCCAATTTGTGGAGAGACACCCCTACTTCCGTTACCTTGAAGAATGGGGTGAAACATTTTGTAAAGAGAGGAAGAAAAGATTGGCACAAATTAAAGTGGATTGCAAGGTGGGTGAAGATGGTAAAAAACAATATAGTGGTTTTGGTGAGGATTGTGAAGATCAGCTTAAAGACGATCCTACTAATTTTAAGGATTTAGAAAAGCCGAGTTGTGCCAAATCTTGTAGATTTTATAGAAAATGGATACAAAAAAAAAGAACAGAATATGAGAAACAGAAAGATAGATATCAAACGGAACGTAAGAGTACTAAAAGTGATAATGGATCTTGTGTAACACTAACAACGTGCGATACAGCTGCAAAATTTTTAGAAAGGTTAAAAAACGGACCATGTAAAAAAGATAATGATAGTGGAGGGCCTAAAACAGGAGACGATTACATAAAATTTGATGATGAAAGTAAAGATAAAACGTTTGGACCTGCAGATAATTGTAAACCTTGTCCTGAATTTAAAATAGATTGTAAAAGTGGTAAATGCGATAAGACTAAAGGAGAGGAGTGCAAAACTAAAACGCATATTGATGTAAATGATATTGAAACAATGGGAAAACCTACGAAAAAAGTAGATATTCTTGTGAGTGATAACGATACAAAGAAATTTGATGATTTAAGCGTTTGTGAAGGTGCAGGTATCTTTGAAAGTATTAGAAAAGATGTATGGACATGTGGTAAGGTATGTGGTTATGTTGTATGTAAACCGAAAAACGTTAATGGTGAAACAGTCAATGGGCAAAAAGATGGTACATATATTATACAAATTAGAGCATTGCTGAGACGCTGGCTAGAATATTTTCTACATGATTATAATAAAATTAAACATAAAATTTCGCACTGTATAAAAAATGATAAAGAATACCCATGTATAAGAGGTTGTGAACAAAAATGTGAATGTGTATCTAAATGGATAGATCAGAAAAAGATAGAATGGAAAAATATAAAAGAACGTTTCAATGATCAATATAAAAGTAATGGGTCAGATGATGACAATGTGAAAACTGTTTTGGAGACCTTGGTAACTCAAATTGCTGCTGCAAATGATAAACGAGAGCAAACAATTTTAGATGAGTTAGAGAAGTCACTTGGATGTAATTGCCCTGGGACCTCAAAAAAAGGTGAAGATGATCAAAAAAGTGATATTATAGATTGTATGCTTCAAAAGCTTGAAAAAAAAGCAGAAAAGTGTAAAGACAACCCTGAAACTAGTGGCAATGAAACAGAAACAGAGTGTCAAAAACCCCCCCTCGTTGAAGACGATGAAGAGGACTTACTCCTTGAAGAGGAAGACCAAACCCCAGAGGATGCAAAGAAGATGATGCCGACAATTTGTAAAGATGTGTTACCAGAACCAGAACCAGAACCAGATGACAAGTGTGAAGAAGACACAGTCACTCCTAGTACTGATAGAGAAGACACTAGTGATGGAACCGAAGAAAAGAAAGATGAAAAAAAACCGACAGAAGAAGCAGCTAGTCGCCCAACAGGACCTCCATCAACACCAAACCATCAACCACAACCAACAACCCCCCCCACACAACTCTTGGATGACCCCCTCCTGAAAACCGCCCTCATGTCTTCTACCATCATGTGGAGTATTGGCATCGGTTTTGCTGCATTCA
>NS_L6_21_Contig8562
TAAAACATATTGTCGTGGCTACTATTACGAAGATCCAAGATATTGTAGTCGTAATGGACATGATTGCGAACAAACTATTAATAAAATAGGTAAACTTGTTATAGATAAAGGTTGCATTAACTGCTTGTATGCTTGTAATGGTTATGAAAAATGGATAGATAGTAAAAAAAAAGAATTTCTAAAACAAAAAAGAAAATACAAAAGCGAAATAACAGGTGGTGGTGCTAGTGGTGGTGGTGGTAGTAGTAGGCAAAAACGAGCTGCAACTACTAGTAATTATGAAGGATATGATAGAAAATTTTATAAAGAACTTCAAGAACACTATTCAAGTGTTGATAAATTTTTAGAAAAATTAAATGAAGAAGGAGTATGCAAAAAAATTAACGATGAAGAAGAAGGAAAAATTGATTTTACTAAACCTAATGATGATGATGATGATAATAATAATGATAAACAAAAAGGAACATTTTATCGTTCAATATATTGTCAAGTATGTCCAAACTGTGGAGTCAAACCTACAGGAAATGGAGAATTTACAGAGAAAGTTAAAAATAACGGTAATTGCGAGGATGAACAACTTTATGAACCTACAGAAGACATAGAACCTACTGAAATTAATGTCCTCATTAGTGGTGATGGGAATGATGATATTAACAAAAAATTAGACGCTTTTTGTAAAACCTCAGATAATAATAAAAATTCTTCTCTATTTGAAAAATGGAAATGTTATTATAAGGATGCAAAAAATGAAGCGTGTATACAGGAAAATAAGAATAAAAATAAGTCTAAAGACCAACCTGATAAAATCCAAAAGTCATACAATAATTTTTTTTTGTTTTGGGTTGCACATATGTTAAAAGATTCTAT
>NS_L6_24_Contig3673
AAATAAAGAGGACATAATAGAAAAATTGCTCGAACATGAATTAGAAGACTACGAAAAATGTAAAGAAACACACAATGATGATAGATGCTCCCAAGATACTCAAGGAGGTCGATCTGGTGGAACACACGATCACGAAGATGACTCTGATGACGAAGAACCACCAACACCTCTTGTCGATAATGCTTGTAGTGGAGACCCCAGTGGTGGTAGTAGTATACACCGCTCGATAGTGAACAGAGTGGCACACCACTTTCGTGAGGTGGCTCACAATAAAATGAAAGAAAATATTAAAAGTAATAGTGTAAAGGGGAGTAAACATAATGTGCTAGAAGCCGATGCAACAAAGGGAATATATAAAAGCAGTGGTAATTCAGTTCCGTTGACTGACATATGTACAATAAATGAAAATCATTCCAATCGTAATCCTAAGAATTCAAGTGGACCATGTCAAGGCAAAGATCAAGGAAGGTTTAAAATAGGAAAGGATTGGACAAATGTGAACGAAAAACAAAAAACGACATACAAAGATGTCATTATGCCACAAAGAAGAGAACATATGTGCACATCAAATTTGGAATATTTAGAAACGAAATGTAGACCACTTGATGGTAAGGGTGATGATTGTGATAAAGTTAATCATTCCTTTTTGGGCGATGTATTGCTCTCAGCAAAAAAAGAAGGTGATTTCATAGTAGAAAAACTTCGTAGTGATAAATCTGCAATTTGTAACGCTATGAAATATAGTTTTGCAGATATCGGAGATATTATAAGAGGAAGAGACATGTGGGATCTAAATGATGGCTCACAAAAAATGGAAACAATTTTGAAAAACATTTTTGGTACTCTCCACAGGTCACTAGATGGCATCAAAGGAAATGACAAATATACTCAAGATGAAAACAAAACACCCAAATATAAACAATTGAGAGAAGACTGGTGGGAAGCAAATAGAAAACAAATATGGCACGCAATGCAATGCGCCCTAAAAAGCGGTAATGAGATCCAATGTAATAATCATACTCCCATTGAAGATTATATCCCTCAAAGATTAAGATGGATGAATGAATGGGCAGAATGGTACTGCAAAGAGCAGTCGATGCTGTATAACAAATTGGTGGCGGATTGTGGCGACTGTATGAAGAAGGGTGAGGGTGGTAAAGAATGTATGAACGGCAGTGGTGAGTGTAGGAAGTGCAAGCAAGCATGTGAAGAATATAAAGCGAAAATAAAAAAATGGCAAGAACAATGGGACAAAATGCAACTGAAATACTTATATTTTTACCATGAAGCAAAAACTACTTCTCGTCATGGTATTGATGCTTATAGTGGTGCTGTAGAGCCAAAAGACAAACCTGTGGTTAAATTTTTACAAGAATTACTCCCTCCAAATAGTGACAAATCTGGTGTACCCCCCTCTACCCCCACCCCTTACAGCACCGCCGCAGGGTACATACACCAGGAACTACCAAACGTGGGGTGTATGAAACAAGAGGTTTTTTGTGATAATAACGGCAACAAGGGGAAATATGTTTTCATGGATCCGCCAAAAGGATATGAAGATGCGTGTGGATGTGACAAGAATGTACTGAAACCACCAGAAAAGAAGGAAGAAATAAAGAAAGCATGTGAAATAGTGGAGACACTTATAGCAAAAAATAATGATGGAAATACTGCTATTGGCGGATGCAATCCAAAACATCAAGGTGGATCTTATCCTGTATGGGATTGTACAAATCCAATTTTAGTGACAGGAAAAGGTGAATGTATGCCTCCTAGAAGAATAAAATTATGCTTATATTATTTAAAAGAATTGAGTGACACAACACAAAAAGGTTTGAGAGAAGCTTTTATCAAAACTGCAGCATCAGAAACATTCTTCGCATGGCACTATTATAACAGTAAGAATGCTAATGCACAGGAACAGTTAAAAGCAGGGAAAATCCCCCCTGATTTTTTAAGATCGATGTT
>S_L7_16_33652
GGTTTTATAGCTTTGTTAACATCAGTTTGGGGTTGCAAGGCACCCAAAAAATTTCTAACCAAAGATGTCATGTCATTGTCACCATTTTTAGGTTTTTGTTTTTCGTAATGTTCTTTTATTTTTTCCCATTCATCCCTTTTCTGATTTATCCATTCATCTACACAATTATATGTTTTGTCATAATCATTTATGCATGTGGATGCATTTCCATTTTGTATACATGGCTTTAATTTTTTTTTAATTTTATTGTAATCTTCTAAAAAATATTCTAGCCATCGTTTAAACAATGCTCTAATTATTATAATTTGTTTTTCACCATTTGGTTTTCCATTGACTATTTTCCCATTAACCTTTTTCGGTTTACACACATTATAACCACATACCTTACCACATGTCCATACATCTTCTCTAAAACCTTTAAAGATATCTGCATCTTTACAAGCCTCCTCTAAACCTTCATCTTTAATTTCCGTTGTACTCTTATCACTCACAACCATACCTATATCTTCAGTAGAACCATTAATATCTTCTACAGTAATATCCTTTTTACCTTTGCACCCCTCTCCTTTAGTAGTATCGCAATGACCCTTTTCTTTACATTTAAATTTAAATTCAGAACATGGTTTACAATTATCTGCATCTTTAAATGTATCATCTGGTTTCTTAAAATCTAATATATCCTTTCCATTCTCATTATTTTTACATGGTCCGGATTTTAACCTATCTAAAAATGCTGCAGCATTAGGCCACCTTTGTACTGTTCCACAAAATCCATTATCATCATTATTCTTTTGGGCATTCGCTTTTTGTTTAGTAAATGCATTTTGTTGTTCAGTAAATTCGTCTTTTTTTATATTTATCCATTTTTTATAAAATCCACATGATTTGCCACAACTGGTACAGTAAAAATCCGGAAAAATACTAGGATCAACAGAAAGATTATCGTTACAATCTTCTCCATCCCCACTACAAACCTTGTCATTACCACGACAATCCACTTTAATTTGTTTCAACCTCTTTTTCCTCTCTTTACAAAATG
>S_L7_42_Contig6206
TTAATGTTATGCGTTCAAATCCATCCATTCTTCCTTTTCTAAAAAGTTTTGCATCTTCTGGCGCTCTGCGCGTCATTGCTTTCCAAATTTCTTTTCTATTAGCATGCCACCAGGCAGAACGAAAAGATGCTACATCAGGATATGCATTTATATTATTACCATGTGTAGATTCCAATTGTTGCTTTAGTTTTTCAAAAACTTCTTTTAATTTTATCTCCACAGGAGGAACTTCACCATCAATTCGAAACATATCTCTTCCTCTTATAATATCTGCCAAATCGGCAAAACTATATTTCATAGTATCACATATTGGATTCATTGCGCACCCATTTTGTGATTTGAATTTTTTTATTATGTCTATTCCTTCATTTCGAGCAGTAATCCTAATTATATTTAACAGATAATTACTATTTGTAACTTTTTGAACGTTTATTTCATCTAAATTCCTTAGGCACATATGTCTTCTTCTTGGAGGTACACATACACCAAATGGTTCATTATAATTTTTAAAAAATTTAGAACATTTCCATTCAGAATCTAACTTAAAACGATTTTGTTCTCTATTTCCACATGGGTTTCTGCTTCCTATATATTTTTCAGGTGAATAGGGTTTATTAGGATCGCAATTATTGTTACTAGAAGAAGAATTGTCATTTTTCTTGATATAGTTATAATGCGTTATTTTTTGTTTCAATGTACGTTCTAAATTATTTTCTGCTTCTTTAGATAAATAATATGCTGCTTTCTCTACACAATTCATAGGTATT
>NS_L1_88_Contig8822
AAAAATACAAATATTGAATTCCTTTTTAATGACGAAAAAGGTAATGATATTATGGAAAAATTAACTGATTTTTGTTATTCAGAAGCTTCACATAAAAAATATAATGGAATAGAACATTGGAAGTGTTCTCATTATGATGAGGATGATAATGAATGTGTAATGCAAAATAATGGTGCAAATGCTAAGGATCACCCTAAAATAATGAAATTCATTGATTTTTTTAACTTCTGGGTAGGACATTTATTAAACGATGCTATAAAATGGAGAAAACAACTTAAAAATTGTATAACTAATAACGCATCAACGAAATGTAGTAATAGATGTAATCGACATTGTAGATGTTTTAATAAATGGGTTGACCAGAAAAAAATAGAATGGGGTCAAATAAAGGACCATTACGAGTACGAAACAGGTTTTAAAGATTGGGATCCTTATAAAACTCTTGAATTGGCTTTGGAATTTGAATATTTTCCACTTATTAAAGAAGCTTATGGTGATTTAAAATCCGTACAAGAAATGCAAAATATAATTGATGCTAATAAAGACAAAAAAAAACTTACAAAAGATGATGTTAATGCAATAGATATATTACTCGACCACGATGTAAAAGATGCCAAAGATTGCCAATCAAAACACAACTGCCTCCCCAAACCACCAAAACCACCACAACCACCCGGCGGAGATCCTGGCGCCCGCTCCGAAACCAACGTCCAACCTGCCGACCCTAAGGACACTGACCACGACTCCTCAGAAGACTCAGAAGAAGAAGAAGAAGAAGAAGAAGATAACGACGACAACGCCGAAGAGGAAACAGCGGCGGAAACGACAAAGGAATCACTACCAGCACAAGACGATGTAAATGTGTGCAGTATAGTGGGTGGAATACTTACGAAAGAAAAACTTCAAGAAGCATGTACCCTCAAATACGGCAAAACCGCACCCACAAGTTGGAAATGCATACCAACTAGTGGTGTTACAACCACTGGT
>NS_L1_95_37203
TATTCTACCATATCACTATACTCCCATAACATACGCAATACGCCACCACCACCGCCCACACTTACCATGTAAACCACGTACCACGTATGCATGACATAATGTAGTGGTGGTGTTAAAATGGCAGCCACATGTGGTGGTGATGGCGGTACGAAGGATGCAAGTGCCAAACATATGTTTGATAGGATAGGGCAACAAGTGCATGAGCAAGTGAAAAAGGAAGCTGCAGGACGTGGTGGGAGTGATTTGAAAGGTTCTTTAACTAATGCAACATTTTCTGGTGGGGAATTAGCTAGCAGCCTTAATCCATGCAACCTTGAAAATGAATATACTAAACTTATTAGTGGTAGTGGTAGTGGTAGTGGTGGTGTTACTGCTCGCGGTCATCCGTGCGGAAAAGGAAAAGAACATCGTTTTTCTAAAGAAAGTGGCGCTGAATGTGATGATAAGAAAATAGAAGGTAATGTTCGTAGTAAAGGTAAAGATGGTAATAATAGTGGAGCATGTGCTCCATATAGACGATTATCTCTATGTAACAAAAATTTTCAAAAAATCAATAATTATAGTAGTAATGCTAAACATAATTTATTATTAGATGTGTGTCTTGCAGCCAAACATGAAGGACAATCAATAACACGAGATTATCCAAAATATCAAGCACAATATGCTTCTTCTGGTTATACTTTTACAATGTGTACTATGTTGGCACGAAGTTTCGCAGATATAGGAGATATTATTCGTGGAAAAGATCTGTATCGTGGCAATAGAAAGAAAAATGAAACAAAAACAGAAAGAGATCAATTAGAAAAGGAATTGAAAGAAATTTTCAAGAAAATATATGAAGAATTGAAGGATGCAGAAACTCATTACAGTGATACTAAAGATTATTTTCAATTAAGAGAAGATTGGTGGACTGCGAATCGGCACACCGTGTGGAAAGCTATCACGTGCAGTGCTGACCATGGTAATGCATACTTTCGAACAACGTGCAATGGAGGAAAACGAACTAAAGGTTACTGCCGGTGTGGCGACGACCAGCCAAAGGCCGACAATCCAAATACCGATCCCCCAACCTATTTCGATTATGTGCCTCAATATTTGAGATGGTTCGAGGAATGGGCCGAAGATTTCTGTCGTAAACGAAAACATAAATTAGAAAATGCTATAACAAATTGTCGTAAGGGAGAAGATCAAGATGGTAAGGAACGATATTGTAGTGGTAATGGATATGATTGCAAAGGAACTTTTAGAGGAATAAACAAGTATCTTTGGGATTACAAATGTGCTGGATGTTTCCTTTCGTGCTCTGATTTTAGA
>NS_L1_80_Contig33536
TTGAGAAAGGCTTTTATTAAATGTGCAGCGGCAGAAACGTTTTTGTTATGGCATAAATACAAAAAGGATAACAATGGTGGTGATGCAGAGGAAAAATTAAATAGTGGCATTATTCCTGAGGAATTTAAACGTCAAATGTTCTACACATTTGGAGATTATAGAGATATATGTTTGGATAAAGACATTTCGAAAAAGCAGGGGCCGGTGAAAGATGCAACAAATAATATACGTGATATTTTCTCAGTTAAAAACGGCAAATCTCCTAGTGGCAAAACACCAACAGAATGGTGGGATGAAAATCGAAACGATATTTGGAAAGGAATGTTATGTGCCTTAGAAAAAATTGCGAACAACAAAGATAAACTTACCGGCCCCACCAGCATCTACACCTACGCCAACGTCAAATTCAGTGGCGATAAAACCACCACCCTCGAAGAATTCGCACAACGACCCCAGTTTTTACGATGGATGATCGAATGGAGCGAGCACTTTTGTAAAGAACGGAAAAAGAAGTATACGGAGTTGGTGGAGGGTTGTAAGGGATATGACTGTAATGGTGAAAATGGTAAACATAATAACAAAGAAAAATGTGAAAATGCATGTAAAGAATATAAACAATTGATAGAAAAATGGAGACCTCAATGGACACAACAATCAGGTAAATACGACAAATTATATCAAAAAACACAAAACGGTGCCAACGATTCCACAGAACAAGAGAAACTTGTGGTTAATTACTTGAGAAATCTACCTACAAAAAGTGATAGTAACACGTTTGATACTGCCGGGAAATATATAAATAAAAAAGGATATATTAAGAATTGTGAGGAAAGTAAACAAAACAATTTCGATAAAAATAGTAGTGATAACGAAAACAAGTATGCTTTTAAGGATTACCCAAATGACCATGAAAAACAATGTACGTGTGATACGAATACGGCACCCCAACCACCACCAAAACCACCCGAAGCTTCACCTCCACCTCAACCAGCGAGACCTCCATCGGGACCTCCAGCTGCAGGGGATGGTAGGCATGATTATAGAGCAAGATCAGAAGATGGAGAAAACAGGGCAGCAAGACCACGTCCACCACCAGCACCCGAAGGTCGTTCAGAACCCACAGACAAAAATATACAACCACCCGCCGGAAATGGAGGTGCCGGTCGCTCTTTACCAGCAGCTGACAGAACTGGCGATCTCACCGATTCCGAAGAAGAAGGCGAAGTCGAGGAGGAAACGGCGGTGGAGGAAAAGGAAAAGGCAACAGAGGTACCATCGGCAACAACAACACCAAAAGACGAAGTAAAGGTGTGCGAAATAGTGGATGGAATACTTAACGGTAAGAATGAAAACAGTGATGTAGGAAACTGCCAACGTAAAGATAAAAAGAAAACTTATCCTGGATGGGACTGTACAAATGAAAAGTTAGTGTCGGGAAAAGGTGAATGTATGCCTCCAAGAAGAATAAAATTATGCTTATATTATTTAAAAGAATTGAGTGACACAACACAAAAAGGTTTGAGAGAAGCATTTATTAAAACTGCAGCAGCAGAAACTTTTCTCTCATGGAACTATTTTAAGGCCAAGAATGGTAATAATGCACAGACACAGTTAAAAGAAGGAACTATCCCCCCCGAATTTTTGCGATCGATGTACTATACATATGGAGATTATAGAGATTTATGTTTGGGTACAGATATATCGGCTTCAGGTTACCCTATATCCAATGTGAAAAATAATATAGATA
>NS_L1_80_Contig33535
AATGTGAAATTTTATGTTTAATTTTATTATAATCTTCTAAAAAATTTTCTACCCAACGTTTAAGGAGTGTTCTAATTTCTATATATTGTTTTAAATCTATACCAATATTATTATTTTTTTTGAGGAAGCATACAACTGAATTACATAATTTGCCGCATTTCCATTTATCTTCTTTAATACCTTCAAAGATACATTTATCTTTGCAAGCCTCTAAATTATCTTTATATTCCGTTGTGCTGTTACCACTCACAAGCATAGTAATTTCTTGAGTAAATTTTTCCATTGTTTCAATATCTTTTGCAGTAATAGTCTTTTTATCTTTGCACGTCTTTTTAGTAACTTCACTCCAAACTGTGTTTGTATTTTGAACTCCAAGTATAGGACATGGATCACAATAATTTTCATGTCCAAACGTTTTATCTTTACTTTCATCATCAAATTTTATGTAATCGTCTCCTGTTTTAGGCCCTCCACTATCATTATCTTTTTTACATGGTCCGTTTTTTAACCTTTCTAAAAATTTTGCAGCTGTATCGCACGTTTTTTCTAGTGTTCCACAAAATCCTTTATCATGGTTATTACTTCCCTTTTCGCATTTTTTTTGTTGTTCTTCATATGCATTTTTTTGTTTATCATATTCTGTTCTTTTTTTTTCTATCCATTTTTTATAAAATCTACAATATTTACCACAATCCCGATATTCAAAACTTCGAACAGTATCATGATTGTCAGGAAGCATATCTTTACAATCTTCCCCATCCCCACTACTATGTCTATTACGATTTTCTCCACCACGGCATTCCTCTTTAATTTCTTCCAACCGTTTCTTCCTCTCTTTACAAAATGTTTCCCCCCATTCTTCAAGGTAACGGAAGTAGGGGGGTCGCGAAATGAAGTTGGTGAGGGTGGTGGGGGGATCGGTGGTATCCGGACTGCCTCTAATGGAACCGCTAGGCATGGCACCACTGTTTTTTTCTTCGAGTTTGACATTTTCATACGTGTAGTCCTTGCCGTTTGTGCCGTTACTTTTAGGTTTGCCGTCGTTATCCAAAAGTGCCTTTTTCACTTGTGTATCTTGTGTTGGTTTCTCGCCACTGGATGTGTCTTCTTTGTATGTTAGAGCATATATCATTCCATTCCAGATATGTTGTGCGTTTTCATTCCACCATGTATCACGTGGGTTTTCACTTTTTTGGCCACTAGGTGTGTCACCACTTTTTTCAATAACACTTTTTATTTTCTGTTCTATTTTGTCAATATTTTCGTCACCACTAGCTTTTAACGTCTTAATCACGTTTTCATCACCGATACATATATCTCTATAATCTCCTAAAGTATAAAACATTTGTCTTTTAAACTCTTCGGGGATTTCACCTTTTTTTAATTGTTCTTGTGGGTCTTTGTCGTTTTCGTCACCTTCTCCCTGGAGGGTACCAAGGAGGTTGTTGTTATATTGTGTTGATAAGCCGAGTTGTGATCCCAATCCATCACTTCGTGGCTTCTTCAATTTCTTGTATCTATCCCATAAGAAAAAAGTTTCTATTGCCGCAGATTGAATAAACGCCTGGCGGAGGGCCTCACGTGGGTCTTTGTCACTACTTTCTGACGTGGATGGACCACTACCAGCACCTTCGGTACCACCATTAGGACCTCTGGCACCCTTTTGGCCACCACCTTCCGCATTGGCTTTACCATCAACAACTGCCTCCGTCTGTAACACTCCCTCTTGTGACTTCGACCCCTCCGTGGCCTCATTACTCTCCTGTGGTTCTGCCACCTGTTTTTTCGCCCACTGTTCCAATTTCCCCACGTATAGTCGTCGCCTCCTGGGTGGCACACAAATGGAACCCTGGTTAGTACCACTAGCATCACTTTTTTCACCACTTGGTGCCACACACCTCCAACCGTAGTTTTTGCCTTTGTTATATTTGAGGTCACACGCATCTTGGAGACTACTGCCATCTTTAAATAGTTTGTCCACTGTGTCGCAAACGTCTACTGACTTCTCTGGTGTTGTAATTGTCTCTTCCGTGGCCTTATGTGTTCCTTCCACCTCCTCCTGTTTTGTGTCTTCCTCCTCCCCCTGGTCTTTCGGGTCTTCCTCCGTATCCTCCTTGGACTCCGACTCCGGCTCGTCGCCTTCGACTTCGCCTTCGTCGTCGTCTTCTTCTTCTTCTTCATCTTCGTCGGCGCCACCACCAGAGGGGCCACGTTGGGTTTCTAGTGAGCGACCTCCTGCGGTATCTTCAGGACATTTTTCTGGATTTTTTTCTTTGCATGTTTCGGCAATTTCTTTTTCGTGATCTAACACCTTGTTTATTGAATTATCATCTCTTTTAGCATTTAATATATGATTTATATTTTCGTTAATTATTTTTTTTTCTTTTATTTCTTCTACGAATTTTACTCCTGGATAAGCCTTTACAATACTTGGAAAATAATCGTATTGTAAATTCCATTCAAGAGTCCCATAAGCAGTAAATACATCACCAAAATCTTGTTTTTCATAGTGTGGTTCAATTAATTTCCATTCTTTTTCTTTTTGTTGAATCCAACTTTCATAACATTCACAGTTTTTTCTACATTGTTTGTTTTTACATGTTTTCTTACCATTTTCTAAACATTTACCAAGTTTTTCTCTCCATTCTATGGAATCTTTTAACATATGTGCCACCCAAACATTAAAAAAATTATTGAATGTCTTTTGGATTTCATGAGATGTCTTTTGTTTGTTCACATTTTCTTCGCTGTTCGTCTTTTGCAATATACATAATCCGCCTGCATTTTTTACATTTCGATAATCCTCGTCCTCCACACCATCCTGACCATCTTTCGTCAGCTCGTCAATTTCATAACATTTCCATTCTTGATACAGTTGCTTACTATCAGTATTACTAACACTACCACCAGAACCACCACCACCACTACTACTACCACCACCACCATTTTGTGTTTCGCAAAATTCTTTTAATCTTTTTGCAATATCTTCATGTCCTTCACCACTTGTAAGAACATTAATTTTTGTAAATATTGCCTTTTCCTTAGGTGTATAGAGTTTTTCTTTTTCACAAGCACTATGATTGTTTATTCTTTCCCATGTTCCATTTTCCTTTTTGATCCCGCACCATGGGCACGGTTCACAAATTTCTGTTTGAGCAAATGTTTCTTCATCATCTTTAGTGAAATCAACAGCATCTGCTTTTTCCTCTTTTACTTCCACTTCAGGGTGACCTTTGCATGTTGTTTCTTTACTTAATAATCCCAAAAAAGCATTAACGTTTCCATAGTCACCTGCTTTAAGTTCGTCATAAAATTTTTTTTCATACCCTTCATACTTAGTAGTTGTACCTCGTTTTGTCCTACCGACACTTCTACTACCACCACGTGTTATTTCTTCATCATATTTTTGTTTTTGTTTTTCAAATTCTTCTTTTTGTTTTGCTATCCATTTTCTAAAATCGGAGCACGAAAGGAAACATCCAGCACATTTGTAATCCCAAAGATACTTGTTTTTTGCTCTAAACGTTCCTTTGCAATCATATCCATTACCACTACAATATCGTTCGTTATCATTTTGATCTTTTCCCTCACGACATTTTTGTATCGCATCTTTTAATTTATATTTTCGTTTACGACAAAAGTCTTCTGCCCATTCCTCGAACCAGCGAAGATACTGCGGCA
>NS_L1_80_Contig33516
AAACATCTGACGCTTAAATTCTTCAGGAATTTTTCCACTTTCTAGTTTTTTGTCCAATTCATTTGGGACGCGTGATGTATATCCTACCATATCTCGTCCTTCTTTTTCTATATCCTCTCTTTCTTTATCCACTTTATACTTATGCCACAAAAAAAACGTCTCTATAGCTGCCGTCTCTATAAACGCATCACGCAATTTCTGACTTTGTGACGACTCTTTACCACCTGCTGACGACGCTTCACTACCACTCGCCTGTGGTGTCACCTGTTCCTTCGCCCACTTCGTTAATCCTCCCACATATAATCGTCGTCTTCGTGGCGGCACACAAATGGCACCCTTATCACCAGTGGGTTTACCAGATGCTTCACGTCGTTTACGTTTGGGACTTTCACTCTCACTACCACCTGTGGCTTTTTGATCACCACTAGTGGGACCACTTGGTGCCACACACCGCCAACCCCAATATCTGTTGGGTGCGCTATATTTTTGGGTACAGGCGTCGGAAAAATTGTTTGGGTTCTGAAATAGGTTGTCCACAATTTGACATGGATTCACCCCGGGTGTTGCCGGTGGTACCTCCGGTTCTTGTGATGCCGGTGATCCCGACTCCTCCTCTTCCTCCTCGACTTCGTCTTCCTCTTCTTCTTCTTCTTCGTCGTCTTCTTCGTTACTACCAGCAAGTGGTGGTGGTGGTAGTGGGGTGTCGGTGGCGGAGCGGGAGACACCAGGACCTCCTGCAGTGGGTGGTTTTTGTGCTTTTGGTTTTTTTTGTTGTTTGGGACAGGTGTTACTTGGATTATTTGTTACGCATTTTTCGGCAATTCCTTCTTCGTACTCTAAGAACTTGGTTATTGAATTATCATCTTGATTAACATTGAAATTGCTCTTATTTTTTTCAATTATTTCTTTCATTTCTAGTACGGGTTTTTCTTGTGGATAATCCTTTTGAATCATTTCCAAATAACTGTTTTGCAAATTCCCTTCAAGAGTCATATAAGGAGTCCATGGTATGCCATAAACTCCACTAAACTTTTCTTTTTCATAGTGTTTTTCTAATT
>NS_L6_21_Contig12484
CCAAAAGACATTCAATCCTTTTTTTTACTATTGGGTTGCACATATGTTAAAAGATTCCATACATTGGAGAACAAAAAAACTTGTGAAATGTTTAAAAAATGGTAACACAATAAAATGTGGAAAGAATTGTAAGGATAATTGTGGTTGTTTTTTACAATGGGTTAAAAAAAAAGAAACCGAATGGGGAAAAATAAAAGAACATTTTAAAACGCAAGATTTTAGCAATCAAGGAGATTTTGGCCATGATGCACTTCTTGGATCATTATTCAGTTCTCCTTCTTATGTTCTTAAAGAAGTTTTGAAATTAGAATTTGAGAATAAAAATACTGAAGAAGATAAGAAAAATAATGTGAGTGCTAGGGAAATAGATCTCATTAACGAAATGCTGAAAGAGGATGAAACAGCAGAATCTATTGGTGATGTTGCCGAGAATGAAGAAAACACTCCAATTGATAAATTAATTCGCCACGAAAAAGGAATTGCCACCAAATGCCTAGAAAAACAGGAAGAATGCAACAGACAACCAAAAGCCCCCGCCGGAAATGAAGGTCCCGGCCGCGCCGACATCCCACCTGAAGACAGCCCACCTGACAACCAAGATGGCGACGACTCCAGCGACGACTCCTCAGAAGAAGACGAACCCGACGAACTCCAGGACACCACGGCGGACAAGGACCAGGTGGACCACCAGGAGCCGGAGGCGGCAAAGGAGCCGGTGGAGGGGTCGACAACACCAGCACAAGACACAGAACCGGCGGTAACAACACCCGAGGTGAAACCTTGTGATATAGTAAAAGACCTATTTAATGACCCAAGGAAATTTTCCGACGCTTGTAACCAAAAATATGGCCCCAAAGCACCCACAAGTTGGAAATGTGTATCAAGTGGTGAAAAAAGTGATGCCACCGGTGGTAGTATTTGTGTGCCGCCGCGAAGACGACGACTATATGTGGGGAAATTGGAACAGTGGGCAAACAAACACAACACAGGAGCCACTGGTAACACACAGGTGACACAACCACAGGCGAGTGGCGGTAACACACAGGCGTCAGTGTCATCACAGGGGGGTGATTCATCACAAGGCTCCACTCCGGCGTTAACTTCGCCGCCGCCGTCCAACTCACGCGCCGACGTCGACTTGCTTAAAGCCTTCGTGGAATCTGCTGCGATTGAAACTTTTTTTTTATGGCATAAATATAAAGAAGAGAAAAAAAGAGAGGAAAAAGAAAAAGAAGAACAAGATCTAGGAGGATTTGCATCATCCGTCGAAGAACAACTTCAAAAGCAATTAAAAGATGGAATAATCCCTGAGGATTTTAAACGTCAAATGTTTTATACGTTAGGGGATTATAGAGATATATTATTTAGTGGTGATAAAGACAATAAGAATGGTTTCAACTACATATTTAGTGGTGATAATGTAATTAAGGAAAGAGAAAGTAAAATACAAGAACAGTTAAAGAAGTTTTTTCAAAATAGTGGTGAACAACCTTCTACTAGTGCCCAAACACCAAAAGATTGGTGGGAAAAACATGGTAAAGATATTTGGGAAGGTATGATATGTGCTATAATTTTTGATGTTGACACAAAACAGTTTAAAAAGGATAATGATGGTAAAGAAATTAGAGAAAACCTTACCAACAACAACAATTATACCATTGTCAAATTTCCTTCGAATGGTGGTCCTAGTAGTGGTAGCTCTTTATCCGATTATACAACTGTTCCCCAATTTATACGTTGGTTAGAAGAATGGGGAGAAGAGTTTTGTCGTAAACAAAAACATAAGTTATATATAATTGAAAAAGAGTGTAAAGTAGAAGCAAATGGTCGTGGTGGTGGTATAACAAAACAATATAGTGGGGATGGGGAAGCGTGTGATCGAAGACATACATCAAATGGAGTTTCTGCCGATTTAGAAGGTCGGAGTTGTGGAAATTCTTGTAGATTTTATAAAAAATGGATAGAAAGAAAGGGAAAAGAGTTTGAGAAACAAGAAAAGGCATATAAACAACAAAAAAATGGTGCTGAAAGTAAAAAGGATGATTATAAAGAATTTCATAAAACACTAGAAAAGTACAAAGAAGCTGGAGACTTTTTAGAAAGGTTAAAAAACGGATCATGTAAAACTGACAATGAAAAGGATAAAACAGATTTTAAGGAAGCAGGTAAAACATTTAAACATACAGAATATTGTGATCCATGTTCTGAATTTAAAATAGATTGTCAAAAAGGTAATTGTACTGGTGACGTTACAAAAGGGAAGTGCCAAAATAATAAGATTACTGCAAAAGATATTATAGATGACGAAAATAGTAATGGAAACATGGAAATGCTTGTGAGTGATAACAGTACAACGGAATTTAATGGCTTAGAGGCTTGTAACGGTGCAGGTATCTTTAAAGGTATTAGAAAAGATCTATGGAAATGTGGTAAATTTTGCGGTTTACATCTATGTGGTCTGAAAAAAAATGCCAATAATATAAATGATCAACAAATTATATTAGTTAGAGCATTGCTTAAACGTTGGGTAGAATATTTTTTAGAGGATTATAAGAAAATTAAAAAAAAATTAAAATCATGTACAGAAAAGGGTGAAGGATCACCATGTATAAAAGATTGTAAAAAAAAATGCGATTGTGTTAAAGCATGGATAAATCTGAAAACGCATGAATGGAAAAACATAAAAGAACGTTTCAATGAGCAATATAAAAGTAATGGGTCAGATGATGACAATGTGAGAAGTGTTTTGGAGACCTTGATACCTCAAATTGCTGCTGCAAATGATAAAAAAAAATCTTATGACAAATTAGATGAGTTAGAGGTATCACTTGGATGTAATTGCGCTGAGAACTCAAAAAAGGAAAGTGGTAAAGATGGTAACAAAAGTTATGTTATAGATTGTTTGCTTAATAAGCTTGAAAATCTAAAAAAAAAAATTGGTGAGTGTACATCCCAACCTAGTGCCAACGACTGTACCACCACCCCCGCCCCCGTTGAAGATGACGATGAACCCCTTGAAGAAACAGAAGAAAATACAGTGGGAAATAAAGCTCCAGCATTTTGTGAAATAGAGGAAAAAAAAGAGGACGAAGAAGAAAAGTGTGAAACAGCACAAACAACACCAGAAGAACCGGCATCACCAGCAACCCCGAAAGAACCGGCACCACCACAACCCCCAGAAAAAAAAGCCCCTGCTCCTGCTCCAAATGGTGGCGAAGAAAAAGCAAAATCAAAACCCAAACCAAAAGTGACACCCCCCCAAAATCCATTCGAACACCCCCTCCTGAAACCCGCCCTCATGTCTTCTACCATCATGTGGAGTATTGGCATTGGTTTTGCTACATTCACTTATTTTTATCTAAAGAAAAAAACCAAATCTACTATTGATCT
>NS_L6_21_Contig12485
TCAAAAATAAAAAAGCAATGGATCCTAATGCTAACGCCACTCCAAAAGGAATGGTTGTTTGCAAGATAGTCGGGTCAAATGGTTGGTCTGCTTGGATGGGGAGTAGCTCATCAGATTTTGGAGGGGGTGATGGAGGACGAGAATCCGGTACTACAGGTGCTGAAGGTTCAATTTTTTTGCAATCACATTTATCTTTATATTTAGATTCGTTGAATGATTCATAAGGATTTTTCCAATTGTTGTCATTGTTAAATTTTTCATATAAACAATCGCATTTACCATTTTTACATTTTTCTTTCAAATAATCATGAGCTTCTTTATTACCATTTTGTCTTTTAAATTTAGAATCATATTTTTCTTTTTGAATATCATATTCTTCTTTTTTTAATAAAACATAATTTTCATATGCTCTACAGGCCTTAGTACATTCGGTTAAATTGACGTTACCCGTAGTTTCATCACAAATGGCTTTGTTACATTTAGTCGTCATATAGGTATATAATTGTTCCCTTCTAGTACAGAAACGTTCATTCCATTCCTGAAACCATCGAAGAAATTGATCAGTTTTATCTTCGTCAGGTACTTTACACCAGGTTTCTTCCACACTTATATGTTTGCTTTCTTTTTGATACCCACATAACATAGCGTGCCAAATATCGTGTTTATTGACTCTCCACCATAAGCTCGGTGTATTTATTATTTCATTTCTTTTTATTAAATGATGTAGTTCTGCAGATATACCTTTTCCCAGAATACTATCTCCCTTTATAATATTTCCTATATCAGCAAAACTGTATTTCATTGCTTCAATAGCTTTATCAGATTCTTTAGAATATTGTTCACCTAACATTTGAGCCTCCGAAGCCGCTGAAATAAGAAGTTGTTCTTTAAATACTTTTTCATTTTTTATATGTTTCAATTTTCTCGTAAGGTTTTGTAGACATATTTGTTTTGTTCTTGGAGGAACCATCAGAAATTCATTATTTTTATTATTCATTTTTAACCAAGAATTACTTTTCGTATATGTTTTTTTAGGACACCCTTTAATGTTTTGAGTGTAATTCTTACATGTTTCGTTTGTAGGACAGTTACTATGATTTCCTTCAAATACAGAACAGCCAGACGACGGTTGACCTCCTCCGAATCCTGCTCCATCCGGAAAACCGCTATCAGTTACACTTAATCCACTACATTTATCCGGAACACATGTACATTTACCCTCAATTTCTATAGGTGGATAATCTAACGATGCGGGCATATCATTACCCTCAAACGATTCTGATTCTGATTCTGATTGTGGTTTTGATTTTGTTTTTGGTAGTTGTGAAGAAGGTTTTTCCATACAGTCACAATTTTCAGTACCACATAGTTTTTCTAATTGTATGTGTAAATATTCATGAGCATGTACTGCCTTCTGTACAGCACGTTCAGTAGAAAGATATTTACTATATTCATTGTTTTCTTTAAACTTTTTAAACTTTTTTCTTTGACTTTCATATTGATTTTTCCATGTTTCAATCCATTTTTTATATGCTTCACACGCTATTGTACATTGTTTACATCCTTCACCGGTTTTATCACATGTTCCATCACTTTCATTAACATTACAACTGTTACACCTATCTTGCAACTCCTTGATCTTTATACCACGTGTTCTACAAAATTCGTCACTCCATTCAATATACCAACGTAGAAATTGATGTTTTTTTGCAAATTTCTCGATATCATCACTATATTGGTATTCTGTCTTTTCTCGGACCATTTTTTTCTCTTCTTTTTCGAGATGATGAGTTAATCCACATAACATTCCTTCCCAGATATGTGAACCATATTCTTTCCACCATTTCGTACGTTCTAGTCCATTTTTTTCTTTGTCCATTTCAAAAACGTTATCTATATTAGTTTTCACTTTACCCACATCAGCACTATTTTTTGATATATCTGTTCCAAACAAAAAATCCCGATAATCACCATACGTATAATACATTATTCGTTTAAACTCTTCAGGAATTGTTCCATCTTTTAATTGGTTTTGGACTTCGTCGTTTTGTGACTTTGGGTCTTTCTCTTTTTGTTTATCCTCTTTAAATTTTTTCCATAAAAAGAACGTCTCTTTTGAAGCACATTTTATAAAAGCTTCTCTTAATTCTTCTTTCGATGAATTTTTTCTTAATTCTTTTAAAT
>NS_L6_21_Contig12486
AAAACATAAGTTATATATAATTGAAAAAGAGTGTAAAGTAGAAGCAAATGGTCGTGGTGGTAATGAAAAAAAACCAAAATGCAGTTGTTATGGGGAAAATTGTAAAGATCAGCTTCCTGACGATCCTAGTACTGATGCGGATTTAAAATGTCCGAGGTGTGGCAAACATTGTAGATCTTATAAAAAATGGATAGAAAGAAAAAGAAAAGAGTTTGAGAAACAAAAAGAAAGATACCAAAAGGAAAGTGATAGTGCTAAACGTCATAAGGATAATAATCCATTTTATAATACACTAGATACGTGCTCTAAAGCTAAAGACTTTTTACAAAAGTTAGGATCATGTTCTAAAACTAATAATGGAGGTAGTGAGATAACTTTTGATGATAGCGGTGATACATTTAAACCTGCAACAAATTGTAAACCATGTTCTAAATTTAAAATAAATTGTGAAAATGGTAGTTGTAGTGGTGGTGGTACAAAAGTGGAGTGCAATGGCAACAATAGAGGAACAACGACTATTACTGCAAATCATATTGGAAATGGAAGGAATTCTGCTGAAGAACTTGATATGCTTGTCAGTGATAACACTGAAAGTGGATTTCATGATTTAAACGAATGTCAACATGCAGGTATATTTACAGGTATTAGAAAAGATGTATGGACATGTGGTAAGGTATGTGGTTATAATGTATGTAAACCGAAAGTAGGCAATGGTACTATAAATGATAAACACATTATACAAATTAAAGCATTGGTTAAACGATGGTTAGAATTTTTTATTGACGATTATAATAGAATTAGAAAAAAATTAATACCATGTATAGAAAATAGTGAAGCAAACATATGTATAAACGATTGTGAAAAAAAATGTAAATGTGTGAAAAATTGGATAGATCAGAAAAGGGAAGAATGGGATATAGTAAAAAAACGTTTTCTTGATCAATATAAAAGTAATGGGTCAGATGATGACAATGTGAGAAGTGTTTTGGAGACCTTCTTAGTTCAAATTGGTGCTGCAAACGTTAAAAATAAGATTATAAAATTAAGTCAGTTCGATAAATCTTGTGGATGTAGTGCCAGTGTGAACGAACAAAACAAAAATGGTCATAAGGATGCTATAGAATGTATGCTTAATAAACTTCAACAAAAAGCAAAAAAGTGTGAAGAAGACCACGCCCAAACTAGTGATACTGACTGTAACACAGCCCCCACATCAGACACCCCCCCTGATGATGAGGACTTACTCCTTGAAGAAGAAAACCCAGAAAATATGCGACCGAACATTTGTCCAGCTCCAGAAAAAACAGCACAAGCAGAGAATGAAGGCGGATGTACACCCGACGTTGAAGAAGAAGAAAAAGAGGAGGAAAATGATAAAGGAGATGAAGCAGCTAGTCGCCCAGTGGGACCTTCTCCAGCAACCCCAGCAGCACCAAAAGAAGACGAAAAAGTGTCACCCCCCCAAAATTTGTTCAACAACCCCGCTGTCATACCCTCCCTGGTGACCTCCACCCTCGCCTGGAGCGTTGGCATCGGTTTTGCTGCGTTCACTTATTT
>NS_L6_21_Contig12480
ACGACCCAGAAACCTCGTTAAAAAAAGGAAAAATACCTAATGATTTTTTAAGACAAATGTTTTATACTTTAGGTGATTATAGAGATATATGTGTGGGGAACACACCTAGTGGTATAGATACAGTGAGTGGTAAAGACACAATGGAGAATATAAAAAAAGCTATAGAAAAACTTCTCCCAAAAAATGGTGGCACACCTCCCACACCTCCCACACCTCCCACACCTCCTGTCCCACAAACTAGTGACAAAGACCCAAAAGACTGGTGGGATGCAAATGTGGAGTCCATTTGGAATGGAATGATATGTGCTCTAACATACAAAGAAAGTGGTAGTAACACAGAGGGTGGTGACGGAAAAACCACAACTATTAACCAGGATAGTGGTCTGAAAGATAAATTTTTGGATACCAACAAAAACACCCCCAAAACCGAATACCAATACAACACCGTCAAACTAGATGATACAAGTGGTGCCAACGCTCCCGCCTCCCCCGGCACTAGTGGTGAAAAAACAACCCTCACCAACTTCGTCAAACGCCCCCCCTACTTCCGATACCTTGAAGAATGGGGTCAAAATTTTTGTAAAGAGAGGAAGAAAAGGTTGGCACAAATTAAAGTGGAATGCCGTGGTGATGATAATATTACTAGATATAGTAGTGGGGATGGGGAAGATTGTAAAAATTATCTTCCTGACGATCCTACTAATTTTAAGGATTTAGAATATAGGACTTGTGCCAAACATTGTAGATGGTATAAAAAATGGATAGAAAAAAAAAAAGAGGAATTTACTAAACAATCAAATGCATATACTGAACAAAAAGACAAATGCGAAAAGGAAAGTAATAATGATGCTAAACAATTTTGTGTAAAACTAGGTACGTGCACTGACGCTGCAGCATTTTTACAGAAGTTAAAAAACGGACCATGTAAAAATAATAATGAGAATAATAAGGGAGAGGATGAAATAAAATTTCATGAAAACCATGATACATTTAAACATACAAATCTTTGTGCTCCATGTTCTGAATTTAAAGTTAAATGTAATGGACGTGTTTGTAATGGCGGTGTAACAAAAGTGAACTGTACTGGAGGAACGATTACTGCAGAAAATATTCAAAATAAAAGAGATGGCAATGGAAATATTCATATGCGTGTCAGTGATAGCAATACAGCGGTATTTAATGGTTTAGATGAGGCTTGTAAAACTTCAGGTATCTTTAAAGGTATTAGAAAAGAACAATGGAAATGTGATAATGTATGTGGTTATGAGGTATGTAAACCGGAAAATGGCAATGAGAATGAAAACAAAAACCAAATTTTATTATTTAATGCATTGTTTAAAAGATGGCTAGAATATTTTTTAGAGGATTATAAGAAAATTAAACATAAAATTTCACATTGTATGAAAAATGGTAATGGATCAAAATGTACAAATGA
>NS_L6_21_Contig12482
CACTTTTGGGTATTTGCAGTATTTGGAATAAATTTCCAACAGATGATTTGGTTTTTTTCTTCAAAAATAAAAAAGCAATGGATCCTAATGCCAACGCCACTCCAAAAGGAATGGTTGTTTGCAGGATGGATTCGTCAGAAGGGGCTAATGGTGGAGGCGCGGGTGGAGGGGTATCAGGTCGAGGTGGAAGTTCCTCTGTGCCTTCACTAGATGTTGTTTCCTGTTCTGGTTCTGGTGATATCGGTAATTCCTCACTAGCTTCTCGTTCTTCTTGCTTCTCTTTTTCTTTTTCTTTTTTTTTTTCATTTTCGGGTTCACAACCGCTTTCATCCTCTGGTTGTGGTGTTTGTACCACTTTTTCACAAATTTTCGGCATCATGTTCTTCTTTGCCTGCACTGTATTTTTTTCTTCTGTTTCTTCAAGGAGTAAGTCCTCGGGTTCAGGGGTGGGGTCTTGACACAGTGCTTCTGGGCTGCCACTAGGTTGGGATGTACACTCACCAATTTTATCTTTAAGCTTATTAAGCATACAATCTATAGCATCCATCTCTTTATTATTTCCTGAGTTCGCCTTGGCACTACATCCACAAGAATTACCGAACTTACTTAATTTTATAACCTTATTTTTAGCGTTTACAAGATGATTTTCAGGTATCACTTCCTCCAAAATAGTTTTCACTGGGTAATCACCTGAAGTATTACCACTAAATTGTTTCAGGTAATGTTTTTTTATTTCTTCCCATTCTGTCCTTTTTTTTTCTATCCATATAGATACACATTTACAATTTTTTTTACATCCACTTATACATGTGGATTTAATTTTATCATTTTTTATACAATGTAAAATTTTATGTTTTATTTTCTTATAATCATCTAAAAAATTATATACCCATCGTTGAAGTAATTCCTTCATTAAGATAGGTTTTTCATCTCCTGCCGCATTATTATTTGTTTTTTCCAGAGTACATATATCTACACCACAGAATTTACCACATTTCCATTGTTCTTTTCTAAAACCTTTAAATATACCTGCACTTCCACAAGCCTGTTGTAAACCATCATCATTAAATCCACTTTTACTATCATCACTGACACGCATATCTACTGAGTCAGTAGATTTTCTCATTTGTTCAATATTATCTTTTGTAATAGCCTTTTTTCCATTGCACTCCCCTTTTGTATCAGCTCTACAATTACCATTTCGACAATTTATTTTAAATTCAGAACATGGATCACAATAATTTTCATGTCCAAATGCTTCACCTTCATTCTTAAAATCTATTTTACCCTTTCCACTCTCATCATCATTTTTAGAACATGATCCGTTTTTTAAGCTATTTAAAAATTCTGCAGCGTCAGTGCACGTTGTTGTTAGTTTATCACAAAATTCTTTAGCAGTCTCACTTTGCGTTGGGCAGTTTTTTTTTTGTCCATCATATGCACCTGATTGTTTAGTAAATTCGTATTTTTTTCTGTCTATCCACATTTTATAAAATCCACAATATTTGGCACAACCTGGACAATCTAAACCAGTAATAGTTCCATTCTCATTTTCAACGATTTGAGTACATTTAAAACCATCACCACTACATTTGTAATCATCACTATCCACCTTACATTCTTTTTTAATAATAGATAACTTATGTTTTCGTTTTCGACAAAATTCTTCTCCCCATTCTTCTAACCAACGAAAAAATGGAGGTCTAGTAACAAAATCGGTCAATTTGGTACTGTTACCATTGAAACCACCTTCAAATGTGACGTTTTCATACGTGTTGTTCTTCTCGGTGGATGTAAGTTGTGTGTACACATCTTGATTCTTAATTTTTGTTTTGGTATCATAACTTAGAGCACATACCATACCTTTCCATATATCTTTTGCATTATCATTCCACCAGGATTCTCGTGTGATGGGTTGGCCACTATTTTGGTGGCCACGACTTTCTTTGTTGTTGTCACTTTCTAAAGTTTGTTTTATTTTATCTTGTATTGCCTCCATAGTCGTCTTGTCCTCTTCACTACTTCCTTTAATCACTATATCCGTGTTACGAAATAATATATCCCTATAATCTCCCAATGTATAAAACATTTGTCTTTTAAATTCTTCAGGTATTTCTCCAGTTTCTAATTCGTTTTGCGCTTCCTGGTTGTCGTCTTTTGGTGTATATACTTGTCCTTCTGCATCCTTTTTCTCTTGTTTCTCTATTTCTTTCTCCATTTTATACTTATGCCACAAAAAAAAAGTTTCAATCGCAGCGGACTCAATAAACGCATCACGCAAGCCGTCGTCGCGTGAGTGGGACGACGGCGGCGGAGTGGTTTGACCACTAACTGCCTGTGGTTGTGCCACTGTTTTTGCCCACTGTTCCAATTTCCCCACGTATAGTTTTCGCCTCCTGGGTGGCACACAAATACTACCACCAGTGGTTTTTTCACCACTAGGGGCTTCACGTTTGGAACGGCCACCACCGTCACTATCTGTGGCTGCTTTGTCACCACTTGGTGTGACACATTTCCAATTGGGGAACTTTTCTTTTCCGCCGGGGCCGTATTTG
>NS_L6_21_Contig12483
CAGAAACACTCATATATCCCACACACATATATATATATATTCACTTTTACCTTCATAAAAAAAAAAGCAATGGATCCTAATGCCAACGCCACTCCAAAAGGAATAGTTGTTTGTAGTATAGTTGGGTCAAAGGGTTGATCCGCAGGAGGTAAAGATGGAGGCAGAGGTTTGCACATACATTTATTTTTAAGTTCTGTGTCATCCAATGTTTCATAAGGTTTTTTCCAATTATCTTGATCATCAATATGATTAGTGATACAATCACATTTTTGGTCATAAGTGTTATATATCAAGAAATTATGAGCTTTTTTATTATCATATGAATTTCTAGAACGATTATCATATTTCTTTTTTTGAATTTCATATTCCTTTTCTTTTGATAAAATATAATTTTTATATTTTTCACATGCTTCAGTACATCTAGGTTCATTAACAGATGCGCTATATTTCTTACATTCAGTATTCTCGCATGCAGTGACCATTTTTTTATACAATTCATTTCTTTTATTACAAAAATTTTCTCCCCATTCTTGAAACCATCGTAGAAATTGATCTTGTTCATCAATATCTCCATGTGATGGGCAACTAGTTACTGGTCTTCCGTCTACTATGTAATGGCACATCATAACATTCCAAACTTTTTCTTTATTTTCTTCCCACCATTTTTTACGATTATCAGATACATTTCCATTCTTATTTTGTTTAAATATTTCATTTAATTTTTTTTGTACAACTTCTAAATCGTCCAACATATCGTCACCTTTAACAATATTTCCTATATCTGCGAAACTGTATTTTATAGCTTGTAATGCTTTTTCATTATCAGAGTTATAGTATTGACTCAACCTTTTTGCTTCATTGGATGCATCATGAAGAATATATTCCTTAAATTTTGTTTCTGTGTCTATTTCACTACTATATATTGAAATACTAGAAAGGCATAATTCTTTTCTTCTAGGAGGCACAATTACAGACTCATTATTGCTTACATTTTTTTTTACAAAATCGTTTGTCCATTGGTACGAACTTTTGTTAAAATGTTTTTCTATACAAGGGTGCTTACCATATTTACTGCATACAGTAGTGTCAACAGGACATTGATCAACTTCCTCAAAATTTTTTGCGCAGTCACAACTTTCTTTATATCGTTTCGGTGGCTTATCAAATGCATAATTTTTATTATCGGATGCTTCTTTTTGGAAATGTAGAGATTTGCAGTAATTTCCTTTATCAAGATATTTATCTACAAAATCGTTGGATTTAGGTTGGTCGATTTTGCAATTTTTCTTTAATTCATTTACAAAATTCTTAATGTGAGTGTCATTCCTGTCCGTTTCATCAGAAGCTTTGGAGCTATTTTCTTTTACTTTTTTATAGATGTTTTCATATGATTTCTTTAGTAGCTCATATTGTTTTTCCCATTTTTTTACAAATTGATTATATTCTTTACATTTCTCTTTACATTTTTTACATGATCCATGTTTTGTTTGTTTACATTTTTGGTTATTTTTTTTGCAATTTTCACAATCTCCAAATAGGGACAATTTATTGTTTTGAGCATTGCAATAATTTTCACTCCATTCCTTCATCCATCTAAAAGGTTGAGGAATGTAATCATCCACAGGAGGGTCACTATCATGTCCACAATGATATAGAGTTATACGTTCTTGTTCATTAGTAATTTTATTTTTTTGGTGTTTAAAGGTATTTGCTTCTTCCGGTGCAGAACACGTCATAGCTTTCCAAACTGATTCTCTATTAGCATCCCACCAGGCAGAACGAAAAGTGGTTACTTCGGGGTATTTACCTTTATTATTTGGGTTTTCAGATTTCCATTTATCGTATATTGACTGAAAAACATTATTTAATTTGGTTTCAATTTCATTAGTACCATTTTGACCTTTATATTTATCTATACCTCTAACAATATCTGCTAAATCGGCAAAACTATATTTCATGGCATCACATATTTGGGTTTTTTTCTTGGGTTCATTTACTTTGTCCCATGATTCCTTTATATGTTTTCCTTCATATGCTGCTGTAAGCAATACATGTTTCAGTAAATCATCTAAAGTACTTTTTTTTGTATCTATATTTTCTAATGGTTTTGTGCACATATATTTTCTTCTTGGAGGAAAACATATATCTTCCTTTCCCACTTTAATTTTTTCTCTATTACATTCCCATGTGTCTATGTCATAAAAAGAATTTTCACTATCATTGCATTCATATTTCTGTCCAGATGCATCTTCTTTAATTTTACAGATAGTACCATCATTTTTATTTTCATCATTATTTATTTTTTCGTATACATTCTGTGAATTTTTACCACTTAACGTCTTTTTCACATCCTTTATACTCTTTTGCGCCTCT
>NS_L6_21_Contig12488
GGTGGAGGTCACCAGGGAGGGTATAACAGCGGGGTGGTCCAATACATTAAGGGTTTTGATTTGAGGTTTTTTTGTTGATTTTGGTTTTTTGCTTTCTTTTGTTTTTGCTGGGGTTGATGGAGGCGCCGCAGGGGCCGGTTGCTCTGTTTCTTCATCTCCTTTAGGTTTTTTTTCCTCTTTTTCTTCTTCTTTAACGTCGGTTGGACCAGGATCGACTGTTTCACACTTTTCTTCTCCTTCCTCTTTTTTTGTATCTTCCACTTGATTTGGACAAATGTTCGGCGCCTTCACATCCTCTGTTTCTTGAAGGAGTAAGTCCTCTTCATCGGGTTCAGTGGTGGGGTCTTGACACTGTGCTGTGTTTTTGCCACTAGCTTGGTGTTTGTCTTTACACTTGTTTGCTTTTTCTTCAAGTTTATTAAGCATACAATCTATAGCATCCTTCTCATTACCATCTCTTTTTTGTGAGTTCGCATCGGCACTACATCCACACGATTTATCGAACTTACTTAATTTTATTACCTTTTTAACATCATTTTGATCATTTACAACAGCCATTTGAGTTATCAACGTCTCCAAAAAAGAGTTGAAATTACTAGAAGTACCCTCATTGTTTTCTTTTTTATATTGATCATTGAAACGCTTTTTTATGTCTTCCCATTCTGTCCTTTTCTGATTTATCCACTGTTCTACACACCCATTTGTACATATGGTTTGTTCACTACTATTCATACAATGGTTTAATTTTTTTCTAATTCTATTATAATCTTCAAATAAATATTCTAACCATCGTTTAATCAGGGCTCTAATTTGTATAATGTATGTACCATCATTTGGCCCATTAACTTTTACGGGTTTACATACAACATAACCACATACGTTACAACATCTCCATACATTTTTTCTAATACCAGTAAAGATACCTGACGTTTGACAAGCCTCTAAACCATCAAATTTCTTTGTATCGTCATCATTCACAAGCATAACTATATCTTCAGTAGAACCCCCTTCTTTTTTAATATCTTCCGGAGAAATAAAATCGTTTCCATTCTGTTTGCACTTCCCTTTTGTATCACCACTACAATAACCATTTTCACATTTGATTTTAAATTTAGAACATGGATCACAATATTCTGTATGTTGAAATGTTCTGCCTTGATTATTAAAATCTAGTGTACCCTCTCCATTATTATCATCATCATTATTAGTTTTACATGGTCCGCTTTTTAAGCTATTTAAAAATAAGCCAATAGACTTATAATCCTTACGAAGCTTTCCAACAAAATTTTGATCATAAATACCAGAATTACCTTCAGCACTCTCATTTTTATTTGTGTATTTATCTTTTTGATTATTATATTCTTCTTTTTGTTTCTCATATTCCTGTTTTTTTCTTTTTATCCACCTTTTATAAAATCTACAAGAATTCGCACAACTCGAACCTTCTAAATCCCGAACAGTTCCATCGTTTTTTGGAAGAATCTCTTCACATTCTTCCCCATCCCCACTATACTTTTGTTTATCATCTTTCACACAATCCTCCTTTATCTTCTCCAATCTTTTTTTCCTCTCTTTACAAAAATTTTGACCCCATTCTTCAAGGTAT
>NS_L6_21_Contig12489
TATATATATGTTTTGCCTTTATATGGACCACTTCTATATGGTATGTACCTATTTTTGGATTTCAACGTAGGCATTTCATACTCTCCTTTCGGGATATTCAGTACACGTAAGAGGTCAACAGGAGATTTAGGTTTTTTCTTTAGTAAAAAGTAAGTCAACGCCGCAAAACCAATACCCACACTCCACATGATCGTCGAAGATAACATGGCATTTTTTAGTGCTGGAGTTGGGAAATCTAGTTCTTTTGGTTGTCTGGGTTTTCGTCCTTTTGGTTTTGCTGGTTGTGACGCAGCTGGAGGTTCCTCTTGTTTGGGTTGTTCCGCTGGGTTTTTTTTGGATTTGTCCAGGTGTTGGTCGGTTTCCCCACTAGGTGCTGCTGGTCCCGCTGGTGCTGCTGGAGGTGACGACGACCCCTCCTCTTGTTGTGGTACCACCGGCTCCGTCTCCTCCTCCGACTCCTCGACGTTGTCTTCTTCGTCTTCGTCGTCTTCGTCTTCCTCTTCATCGTCTTGGCTGTTGGTCCGACCTCGTAGAATACGAGCGACACCGCCGTCGAGGTCTTCGTCTTCTTCCGATTCGGATTCCTCGGGTTCATCTTCAGAACGTGTTATTGGTCCTAAAGAACGTCCTACGCCACGATTTCCATCGGGTGGTTTTGGTGGTGGTGGAGTACAATTACATCTACCTTCTACTTCTTTTGGTTCATCGTCTAAGGATGCGGGCATATCCGTATTATTAGGTAATTTTTTTGATACTTTCGAAGGTTCTTCCATACATTTACAATCACCATTTTTAACACAAAGTTTTTGTAATTGTGTTTTTAAATAATCACGAGCACTGGATGAATTACGTACCTCTGTTGCTGCAGGATCTTGCTTATATTTTTCGTTTTTTTTATCTTTATTAAATTTTTCGCTTTGTTGTACATATTGATCTTTCCAATTTTGAAGCCATTGTTCATATTCTTTACACGCACTTTTACATTTTTGCTTCCATGTCTCTCCATTTTGGCATGTTTCTTCTGGACAATTCTCCTTCAAAGTCTCCAACTGCGTCTTCTGTTGTTTACAAAAATCTTCCCCCCACTCCGTCATCCATCTCAAAAATTGAGGTCTAGATGCAAATTCCTCGAGGGGTATGGTGCCATTGGTGATCAGTTCGTCGTATGAGTAGGTGTTTTTGATTTTGTCTTTTTTCTCTTCGGCATCTGTGAGGCCATTTGTTAGGGCGCATAACATTCCTTCCCATATCTCCTTTCCATGTTCATTCCACCAGTCTGTAAGCAGTTTGTCATCTTCCTTTTTTGGAACACTTTTGTGTTTATCATATTTTTCCTTCAATTTGTTTTTTGCATTTTCTGAGACCCCTAGAATATTCGCATGTGAAGTAATATCTGTTCCAAAAAATATATCTCGGTAATCAGCAAAAGTATAATACATTTGTCTTTTAAAATTTTCTGGAATTGTTCCACTTTTTAATTCTTCTTCTGCTTCTGTATTATCCTCTTTATATCTCTTCCAAGCAAAATATGTTTCTATAGCTGCAGAATTAATAAATTCTGTTCTTATATTTTCTTCGTTTGTTTTAAAGACATCTTTTTTTGTTAATAGACTTACACAAAATTTTTGTCTTCGGGGTGGCACACACGCTCCTTTATATTCCTCCTTAGATTTATTTCTATTACACTTCCAAGGAGGATATTTTCCGTTTTTGGGATTACATCCATCTATTTTGGATTTCCCATCCTTACCCTCAAGTATTTCCTTTACTATCTCACACGCTTTTTTTTGTGTTGTTTCTGTAGGTTTTTGATCCTGCGCGTTTGTACAATTACATCTCTCCTTATAATTTTTTGGATAATCCTCAAACGCATAATTCTTTTTGTCTCTACCACTACTATTACAAAACTCTGTTTGTTCCTTACATTCCATATTTGGTAGTTCTTCATGCACATATCCTGCAGCAGTAGAATATATGTTATTATTTTCTTTATTTTTTTCGTATAATATTTTCAAAAAAGAAACGACATCTTCCTCATCTTTGGAAGCACCACTAGTAGTAGGTTTACTATTCTCAGGAAGTTTTGCTTGTTGGTATAATGTTTTGTATTTTTTTGATATTTCCTTCCATTGATCTTCC
>NS_L1_80_Contig33538
CCGCAGTATCTTCGCTGGTTCGAGGAATGGGCAGAAGACTTTTGTCGTAAAAAAAAAAAAAAACTAGAAAATTTGGACACACAATGTCGTGGCAAGTATGGTGATGATGGTACGGAACGATATTGTAGTCGTAATGGATTTGATTGTGAAAAAACAGTTAACGCACGAGGTAAAGTACGTATGGGTAAAGGTTGCACTGACTGTTTTTTTGCATGTAATCCTTACATTGATTGGATAGATAACCAACGAAAACAATTTCTAAAACAAAAAAACAAATATGATGAAGAAATAAATGGAACATCACGTAGTAGTGGTGGTAGGAGGCAAAAACGAGCTGCACGTGGTGGTAGTGATCATAAAGGATATGAAAAAAAATTTTATGACCAACTTAATAAAAGTGAATATAAAGATGTTGGTAAATTTTTAGAAAAATTAAGTAAAGAAAATGTATGCACAAAGTTTAGAGAAGACGAAGGAAAAATTGATTTCAAAACCGTTAAAAGTAGTAGTGCTAATGGTGGTGCTGCTCGTGGTGGTGGTGCTAGTGCTAGTGTTGTTAGTGGTGGTACTAGTGGTGATAGTGGTACTAATGATAAAGAAAAAGGAACATTTTATCGTTCGGAATATTGCCAACCATGTCCTCTATGTGGAATGAAATGGACAAATAATGCTACTAGTGGTAAGAAATGGGAAGAGAAAAAAAAAGGTAAATGCACGAGTGGAAACCTATATAAGCCTAAAAAGGACGCAGAAGCTACTAATATTACAATCCTTAAAAGTGGTGATGGACAAACAGAAATTGAAACAAAATTAAACGCGTTCTGTGCTGAAAAAAATGGTGGTGGTGGTCGTAATAGTGATTCTCCTTTGTATGATCCATGGAAATGTTATAACGATGTAGAGAAAGTTGAAAATGGAGAGGAAGAAGAAGACGACGACGAAGACGAAGAGAAGGTAAAAAAAGCAGGCGGATTATGTATATTGGAAAACAAAAATAAAAAAAATGAAAGGGGAAATAATTCTTTAAATGAACCTAAGGAAATCCAAAAGACATTCAATCCTTTTTTTTACTATTGGGTTGCACATATGTTAAAAGATTCTATATATTGGGAAACACAAAAAATTAAGAAATGTTTAAAAAATAAGAAAAAATGTGGAAACCAACAATGTAAGGATGATTGTGAATGTTTCCAAAGATGGGTTGTACAAAAAAAAAACGAATGGAATCAAATCAAAGTACATTTTTACAAGCAAGAAGGTTTTGGAGAGCACGTACGTGATAAATTACCACATTATATTATTCTTGACGGTGTTTTGAAAGAAGAATTTTATAAAGAAAAATCCGAAGACGGTTCCGCACAAGATACCGAAAATAGTCTGGATGCAGAGGAGGCAAAGGAACTAAAACGCATTCGCGATATCATTGAAAGTGAAGAAAATCAAGACGCGGCAGTAGCAGCTGGTAGTGTCCCAGGCACTGAACAAAAAACTATAATGGATAAATTGCTCGACTACGAAGAACAAGAAGCCAAAAACTGCGTAGAAAAAAATCCAGAAAAATGCGAAGATCCACCAACAAAACCCTCCAGCGCTTCAGACCTCGCCCGCTCACTAGACGGCACATCACCACGACCTGCTGGTGGCGAAAACGCCGACGGTGGTGAGGAAGACTTCGAAGAAGACGAAGATGACGTCGACGAAGTCGAGGAGGAAACGGCCACAGAACACACCACAGAAAACACAAAACAAGAGGGGGAGGAAACAAAAGACACGGGGGAGGAGTCGGTACCACAACAAGAGACACAACCAAAAGACAATGTCGAAGTTTGTAGTATAGTGGAACAAGCACTTAAAACCAGTCTTACTGACGCTTGTACCCTCAAATATGTTACTGGTAAAAACTACGGTTGGAGGTGTGTCACACCAAGTGGTGACAAAACAGACACAGGTAGTGAGGGTAGTGAGGGTAGTGAACCCAAACGTCAACGACGTAACGCTAGTGATGAATCCACTACATCTAGTAGTGGTAGTATTTGTGTGCCACCCAGGAGGCGACGATTATATGTGGGGAAATTGGAACAGTGGGCGGAAAAACACAACAAGGTGGCACCACAGGGGGGTGATTCATCACCACCTCCCACTTCGGCGACCGCGTCGCCGTCACCGAGTGACAGGCTCCTTACCGCCTTCGTGGAAAGTGCTGCAATAGAAACTTTTTTCTTATGGCATAGATACAAAAAAGAGTGGGAATTGCGACAAAAGAAGGCGGAACAAGGACTAAATGGATTGGTAGGTGGAGCGGGAGGACTACAAAACATCGACGATAGCAGTGGTGATGACAATGACAACCCCCAATCCAAATTAGAGAAAGGTGAAATTCCCCCCGATTTTTTGAGACTAATGTTTTATACATTAGGAGATTATAGAGATATATTATTTAGTGGTAGTAACGACAACACGAAGAGTAGGGGCTACAACGACATATTTAATGCTGACAAAGAAATACAGGAAAGAGAAAAGAACATAAAAGATGCTATATATAAGTATTTTAATAGTGGTAACAACCCACAACATAGTATCCCCCCCTCCCAATCTCGTGTTACCCCCGAATCCTGGTGGCAAGCACATGGTAAAGATATTTGGAATGGAATGATATGTGCCTTAACCTATAAAGAAGAAAAAGACGACACAAGTGGTAGTGGTAGTGACGGCAAAACCACATATAAAATAGTAAAGGATACAACAGCGAATTACGACGAACTTATTGACAAAACCAGCGGGAAACCAAAAAACGGCAACGACTATAATAGTGTCAAACTCAAAGATGAAAGTGGTGCCAAACCCCAACCCCCCTCAGCCAGTGGTGATAACACCCCCCTCACCCAATTTGTGTTACGCCCCCCCTACTTCCGTTACCTTGAAGAATGGGGT
>NS_L7_27_Contig1888
GGAATGCCAGGGATATATTGGAAGAATTTGGAAGAGAAGTACAACAAATTGCTCATAGGGAAGCTCAAAAAGTTGGTAAGAATGCTTTGAAAGGAGATTTGTCAGAAGCAAAATTAAAAGATGAGAAAAAGAAAGTCACAAATCCATGCCAACTTGATCATAGATATCATACTAATGTTACTAGTGGTCACGGTAGGGAGCACCCATGTTTTGGAACAGAACCAGTTCGTTTTTCTGATACAGAAGGAGCAAAATGTTATTCTTATAAAATAAGTGGTAATCCTAGTAGCATTGGTTTTTGTGCTCCTTATAGAAGGTTACATCTGTGTGTTAAAAATCTTGAAGAGATAGACCCTGTAAAAATCAATAGTACACATAATTTATTGGCTGATGTATTACTTGCAGCCAAACATGAAGGACAATCAATATCAGTTCAACATGGAAAACATCAAGAAAAATATGGTGATTCTGCTTCCCAATTATGTACAGTATTGGCACGAAGTTTTGCAGATATAGGTGATATAATAAGGGGAAAAGATTTATACCTTGTTGATCAAGAAACAAAACAGCATTTAGAAAATCGTTTAGAAACAATGTTTCAGAACATTCAGTATAATAATACAGAACTTAAAAATATTCCACTACCTAAAGTAAGAGAATATTGGTGGGCACTTAACAGAGATCAAGTATGGAAAGCCATCACATGTGGTGCTAAACAGAAAGATACATATTCAAAAAGCCCCGAACATGGTACAACGGGTGTTTCGCATGGTCAATGCGGCCACGAGGATCAACACGTCCCAACGAACTTGGATTACGTCCCTCAATATTTACGTTGGTTCGAGGAATGGTCCGAAGAGTTTTGCCGAAAACGAAATATTACATTAAAAATAGCCAAGGATGTGTGTCAAAATGACTCAAAAGAATTATATTGTAGCCTTAATGGATATGATTGTACGAAACTTATTCGAAATAAAAATTATTGTTCTAGGGATCCTATTTGTACTCCGTGTTCGAATAAATGCATTCCTTATGACTTTTGGTTAGGGAATCAACGAAATGAATTTAAAATACAAAAAGAAAAATATGAAAATGAAATAAAAACATATGAATCTGAC
>NS_L1_80_Contig36351
CAAGTTCGTTTCTCCAATCTAAAGAATCGTGTAACATATGATAAACCCAATCCCAAAAAAAGGCATTATAGGACATAACTTTTTTATCCTGTGTAAACGTGTCCCATGTTCCTTGTATGCAATTATTATTTTGATCACTAGGCTTATCTTTATCGTAATAGCATTGCCATGTTACTATTTGATTATCATTTTTACCAGGTGTAGTACTATTTGCAGCACCACCATCACCTTCACGACCACTTCCATCACCAGCACCATCACGACCGCCACCTCCACCATTTGAAGTATCCTTTACACTAGCACAAAACTTATTATATTTTTGATATATACCGAACTTTCCTTTTTCAGGGTAAAGTATTGGTATTTTGGTAATATTTTTAGGATCGTATACCTTTGTTTTTGCACATTCGTGGTCACCTTTAGCTTGCCATGGTGGTTCCTTATTACTAAGTCCACACCACGGGCACGGTTCACAAATTTTTGTGCGTGCAAATGTTTTATTATTACCATCACCACCAGCACTAGCACTACTACTTTTAACGGTTTTGAAATCAATTGTTCCTTCTTTGTCGTCGTCATCCTTCAATTTTTTTGTGCATACTTCTTCTTTATTTAATAATTTCAAAAATTCATCAACTTTTCCATAGTTATTTTTTTTAAGTTCGTTATAAAATTCTTTATCATATCCTTTATGATTTTCAGCACTTGTACTTCGTCTTTTCCTACCTTTGCTTGATGTTTCTTTTGTTGCTAATGCTTTTTTTATTTCATTTTCATATTTTTTTCTTTGTTTTAGAAATTCTAGTTTTTGGTTATCTAACCACTTTACAAAAGGACTACATGCAACCAAACAGTCATGACAATCGCCTACAACAAAGTGTTCATTTCCTCTAACTGTTTCTTTGCAATCAAATCCATTACCACTACAATATTTCTCACCTTTCGTTTTTCCGCGACATTGTTCTTTAGCATCTTCTAATTTACGTTTCCTTAATCTACAAAAGTCTTCTGCCCATTCCTCGAACCAGCGAAGATACTGTGGCACATAGTCAAAATATGTAGGAGGATCGGTATTTGGCTTGTCGCTACCTGGTTTGTCGCCGTCACACCGGCAGTAACCTTCAGTTGGACTTCCTCCATTACATGTATTTCTAAAATATTTATCATTTTGTCCTGCATGACATGTGATTGCTTTCCACACGGTGTGCCGATTTGCAGTCCACCAATCTTCACGTAATTGATAATAATTTTTTTTGGCATCATCATTGTAGCGTTCTTTTACACCATTCCTCAAATTTCCATGTATTTTCGCGAAAATTTCTTTCAAATTCTTCTCTAATTTTTCTCTTTGTGTACTTTCTTGTGGATTACCATAAAATAGATCTCTTCCTCTGACAATATCTCCAATATCTGCAAAACTTCGTGCCAATACGGTACATAATTGAGATTCATTATTAGTTCCTTTATGTTGTCCATGTTGACCTTGTAGTGACGCCCCTTCCTCTTTTGCTGCATAACACACTTCTGCCAACAAATCATGCTTAGCCGTCGACGTTGTTTCTATAGTTTCCAAATTATGATGACATAAATGTAGACGTCGGTATGGAGCACATGCTCCTTTACCATCACTACGCATCTTACTATCAGTGCATTGGCCACCAATTTTATTAGAAAAACGGTCTACATCGTTTCCACTTAACTCTTTGCACGGATGCCGTTCACTCTTTGTATCAGCCTTACTACGATATTGCTCTACAAGGTCGCATGGATCATTGGTGCCAATTAATTCCGAAATACGATTTGTTGCATGCTGCAAATTTCCTTTCAACGCCTCTTTATATGTTTCAGCACCATCCTTTTTCACTTGGTCATGCACTATTTTCCCTATGCTATCCAATAAATGTTTGGCATCATTGTAGCCATTTGTACCGGCACTGCTTGGCGCCATTTTTGTTAACACCACCACTACATTATGTCATACATACGTGGTTTATATCGTGGCATACATGGTTTGGTAGGTGGTGTGGTGTGGTGTGGGGTGATTGTATGTATGTTATGGG
>NS_L7_32_39218
GAAATGTCGTAATGTATGTGGTGTACATATATGTAAACGGGAAAACGAAGGTGATGAAAAATATATCATAATGAAAGAATTGCTTAAACGATGGTTAGAATATTTTTTTGAAGATTATAATAGAATTCAAAAAAAAGTAAAGCCATGTATAGAAAATGGTGAAGAATGCACATGTCAAAATAAATGTGATAAAAAATGTAATTGTGTGAAAAAATGGGTAGAAGAAAAAAAGCAAGAATGGAAAAAAATAAACGATAATTACCTAAAAAAATATAAAAGTAGAGATGATGGTGGTAATACTTTAATTAATTTTTTGGAGACCTTGATACCTCGAATGAATCTTGTAAATGATAAAGGAAAGATTACAAAATTAAGTAAGTTCGATAAATCTTGTGGATGTAGTGCCAGTGCCAGTTCAGAAAAGAGTAAAGAGGATGCTATAGATTGTATGCTTAAAAAGCTTGAAGATAAAGCAAAAACGTATCCAGGTAAACCTAGTGAGGGAAAAACCCAAACACCTTGTGGTGAAGAATCCCACCGTGTTGAAGACGATGACGATCCCCTTGAAGAGGTAGACCAAAACCCAGAGGATGCACAGAAGATGATACCCAAAATTTGTGATGGTTTGATAACACAACAACAACCAACAGAAGAAGAGACTTGTGACCCAGTCACTCCTACTGGAAACAACAAAGAAAAAAATATAGAAG
>NS_L7_44_Contig7922
GTATGCTGTTTTCCATCTTGCAGTACACAAAAATTAATGTCCTTGCCATCATCCTTTTCTTTTTTTTTATAATAGCATTCCCATGTTTACGTTATATTATCACCGTTTTTACCAGATGCACCGTTTTCACCTTTTCCACCTGGTGCACCACCATTTGCACCTTTTTCACCATTACCATTACAAAACTTTTTATATTTTTGTACCATATCACTTTTTCTTGTATCACCGGTAAGTATTTCTATAGTGGTAGTTTTTTCAGAATCGTAATCCTTTTTTTTTCCACAGTCCGCATCGTTTTTAGCTTTCCATCCACCACCATTTCTACTATTATCCTTTTCCGCCCCGCACCACGGACATGCTTCGCAATATGTTGTACGATAAAATGTTCCTTGACTTTCAACATTAGTACCACTACCATCACCACTACTATGTTTACCACTATGAACGTTTTTAAAATTAATTTGTCCTCCTTCTTTTATTTCAGCATTTTTTGTGCATACTTCTTCTTTATTTAATAATTCTAAAAAATTTTCAACGTCACTATAGCCAGTTTTAAATTTGTCATAAAATTTACTTTCATACCCATCATAATTACTTTTACCTGCAACACGTTTTTTCCTACCACCACCACCTCCTCCATTTTTATATTTTTTTATTTCG
>NS_L7_19_Contig3883
CGTGTGTTCAAAAATGGGAATGCCAAAAAAAAAAGAATGGCATACATGAGTGCAAAATAAATGATGTTGTTGAAACTAAATATTTCGAAAATAAAATTTCATTTAAAATATTGTTTCAGAGTTGGTTAATTGATTTCATAGAACATTATAACAAATCAAAAGAAAGAATTACACGATGTACAAATGATGCAAATTCGTGCAAACAAGTATGTGAAGGTAATTGCGACTGTGTTAAAGAATGGTTAAATAAAAAATCTGCAGAATGGAAAACAATAAAAGAATATTATAATCAACATTTCAAAGATAACGATGAACGTATTCCTTCTAGGGTTAAAAGTTTCTTGGAACAGGGACCCTTTGAGAAGGATTATAAGAAAGCCCAAGATGTGGTTGAAGGTGAAGAGGAACAAAAAAAATTATGGGGATGTACTGATCGAGATGATTGCAGTGAGGAAGAAAAAAAGAAGGAGGATGATTTTATAACAATTTTAATTGATAAACTTCAACAAAAAATAGAATCTAGCAAACAGCAACACGAACCTAGTGTCGAAACACAAAAACCTTGTGATACATTCCCCA
>NS_L1_88_Contig11803
CCATTACTTTGTAGTACTTTATAAAATTTTTTTTCATACCCTTCATAATTATTATTACTACGTGTAGCTCGTCTCATCCTACTACCACGACCACTACCAACTGTTCCATTTGTATATGTTTGGATTTCTGTTTCGTATTTTTCTCTTTGTTTTAGAAATTGTTTTCGTTGGTTATCTATCCAATGAACGTAAGGATTACATGCATACAAACAGTCAATACATCTATTACCATAACGTAACTTACCAATCGCTCGTTTAGTTTTTTGGCAATCGTAGCCATTACGGCTACAATATCTATCCTTACCCTGGTACTGGCCGCGACATTGTTTTTGGACATCTTTTATTTTTTTATTCTTTTTCCTACAAAAGTCTTCTGCCCATTCTTCGAACCAACGTAAATGTTGAGGGACGTAGTCAAAATATGTGGGGACATCACCATTGATACATTGGCAGTTATCTTCAGTCTGAGTTGGATTTTGTCCATTACATGTGTGTCGAAAATATGTACCGTATGCTTCACATGTTAATGCTTTCCAAACATCTTTTCTATTAAGTGCCCACCAATCTTCTCTTAATAGATAATAATTTCCATTTCTATCTTCATAGTAATTTTTTTCTTGCTGCTTTAAATGATTATGAAGCTCCTTGAAATATTTCTTTAATTGCTCTTGTAATGCATCTTTTTCTTGTTTATTTCCACGATAAAGATCTTTTCCTCGTATAATATCACCAATATCTGCAAAACTTCGTGCTAACATAGTACACATTTCAGAAGGAGAATCACCATATTTTGCTTGATATTTTGGATAATCTCGTGTTATTGATTGTCCTTCAAATTTTGCTGCCATACACACATCTACCAATAAATTATGAGTACTTGTGATTTGTTCAGGCCTTATTTGTTCTAAATTTTGATCGCATAAATGTAATCGTCTGAAAGGAGCACATGCTCCAATATTACCATTACTACCCCTTATTCTTTTCGAATTACATTCAGCTCCTTTTGTATCAGAAAAACGAACTGGTGATCTATCAGCGCACGGATTAATTACATTAGTAGTTACATTTGTATGATATTTATGATCAAGATCGCACGCCTTTAACGTTTTTCCTTGAACTACCGTATCGTTTGCATATGTTGCTTCTGACAAACGTCCTTGCAAGCCTTTACCACGTTCTTTAGCATCCTTTTCCACTGTTTCGTACACGTCTTTCCCAATCATATCGAAAAGATGCTTAGCATCAGTGGCTTTACTATAGTCAGTCACAGCCGACGGGCGACCCATTTTGTTTATGGTTCGCGACTACATGATGTC
>NS_L8_65_Contig3371
TTCTCCAATCTAAAGAATCGTGTAACATATGATAAACCCAATCCCAAAAAAATGCATTATAGGACATAACCTTTTGATCCTTTTCATATTTTCCCCATTCTCCTTGTACACAATTATTATTTTGACCACTAGTCTTTTCTTTATCATAATAGCATTGCCATGTTACTATTTGATTATCATTTTTACCAGGTGCACCATTTCCACCTTTTCCACCTGGTGCACCAGCATTTGCACCTTTTTCACCATTACCATTACAAAACGTTTTATATTTTTGGAAGATATCTGACTGTTCTTGAGGGGTAAGTATTGGTATATTCGTTGTTTTGTTAGGATCGTATACCTTTGTTTCTGCACTTCCGCAGGTTTCCGGTTTAGCTTTCCATTTTCCACCTTCTCCTTTTTTATCCTTTTCCGCCCCGCACCATGGGCACGGTTCGCAAATTTCTGTACGAGAAAATTTTTTTCCGGTATCTTCATCAGCAAAATTGAAAAAATTTTTTCCTTCCACTTCAGGCTGCTTTTCGCATAATCCTTCTTTGTTTAATATATTTAAAAACTTTTTCACATCTTTATAGTCTGTTTCTTTCAGTTTATTATAAAATTCTTTATGATATCCTTTATGATTTTCAGCACTTGTACTTCGTCTTTTCCTACCTTTGCTTGATGTTTCTTCTTCTGCTTTTGCTTTTTGTATTTCTTTATCATATTTGTTTTTTTGTTTTTCAAATTCCAGCTTTTGGTTATCTAACCATTTTACAAAAGGACTACATGCAACAGAACAGTCATGACAATCGCCTTCAACAAAGTGTTCATCTCCTCTAATGGTTTTTTCGCAATCTAATCCATTACCACTACAATATAAATTTCTTGAGTAATTACGACATTTTTTTATAGCATTTTCTAATTTATGTTTTCTTAATCGACAAAAATCTTCCGCCCATTCCTCGAACCAGCGAAGAAACTGCGGCACATAATCGAAATATGTG
>S_L6_19_65316
ACTTAGTGACGGTACTCTTGCTAGCCACTCTCTATTGGGAGATATATTGCTCGCAGCAAAATATGAAGCAAATTTCATAAAAAAAAAGTATAAGAGCAAAAAAGCCCTAGAAGGATTTAAGGACAGGGGAACTATATGTCGAGCGATGAAATATAGTTTTGCAGATATAGGAGATATAATACGAGGAAAAGATATGTGGATAGAAAACAATGATGCTAAGAGATTACAAACAAATTTGAAAGAAATATTTAAAAAAATTAAAGAGAAACATCCTGGCATCGAAGGCAACGACAAATATGTAAAGGACAACGAACATAAAGAATTACGTTCCGACTGGTGGGAAGCAAATCGAGACCAAGTTTGGAAGGCGATGCAATGTGCAACAACAATACCCTTCAGTCTTAATATAAAGTGTGGTGACACTAGTATTACCCCCCTTGTGGATTACATCCCACAAAGATTACGATGGATGACTGAATGGGCCGAATGGTTCTGCAAAATGCAGTCAAAGTTATATGCGGAGTTAGTGAGGGATTGTGCAGGTTGTAAGAATAAGAATGACGGTAAAGGTTGTGTGCAAAACGATGGTGAATGTACTCCGTGCAAAGCAGCATGTAAAAAATATACAACCGAAATACAAAAATGGGAAACTCAATGGAAACATATAAAAGATAAATACGAAGAATTATACGGACAAGCAAAAACTACTTCTACTAATCCTGGCCGTACTGTTTTTGATGATGACGATCCCGACTATCAACTAATGGTAGATTTCTTACAACAATTAGTACCCCCCAAAAGTGGTACAAACATCCCCAAAACCCCCTATGAAACCGCCGCAGGGTACATCCACCAGGAATTGGGGAAGACCGTGGGATGTCAGAAACAAAAAGAGTTTTGTACCGGTGGTAATAATTATGCGTTTAAAGATCCGCCAAAAGGATATGAAGAGGCGTGTAAATGTAACGAGAGAAATCCGAAACCACAACCGGCACCAAAAAAAGAAGATGATGCGTGCGAAATAGTGGATGGAATACTTAAAGGAAATGATGGAAGCAATGAAATAAGTGGATGTAATCCAAAAACAAAAGGAGAATACCCTCAGTGGCAATGTGGCATAAATTCAAGTTTAGTAGCAGAAGATGGCGTATGTATGCCTCCTAGAAGACAAAAATTATGTTTATTTTATTTAACAAAATCAAATAACTTAAATTCAGAGGACGATATAAGAAAACATTTTATTACCTGTGCAGCTATAGAAACACATTTTGCGTGGTTAAGATATAAAAAAATTAATACTGGAGCAGATAAAGAATTACAAGGTGGAACAATTCCTCATGAATTTAAAAGACAAATGTTTTATACATTTGGTGATTATAGAGATATATTTTTTGGAACAGATATTTCATCGTGTAAATATATTAAAGGTACCTCAAATAATATAAAAGACATTTTAAAAGAACGAAACGAAAAACAAATGCTTGATGAATGGACGAATTCATATGGTCCTGAAATATGGGAAGGAATGTTATGTGCACTAGAAAAAGCTAGTGGCGACAATGTGAAATTAACCAACAACCCCTCCTACAAATACAACAACGTCAAATTTAGTGGTGGCGACAATCCCCTTACCCTCGAAGAATTCGCACAACGACCCCAGTTTTTGAGATGGATGACGGAATGGGGAGAAGAGTTTTGTAAAAAACGGAAGGAACAGGTGGAAATTTTAAAGAAGGGGTGTAAGGAATGTACTCTTAGTACTGATGGATCATGTAAGAAAAATGATCAAGGATGTACACAGTGCACAGCTGCGTGTACAATATATCATGGTTGGATTACAAAGTGGCAAGAACAATATAATAAACAAAACGATAAATTCAAGACAGATAAAGAAAATATTGAATATATGAAGGATGAAGACTTAAAAGAATCAAAAGAAGCCTATGAATATTTAGGAAAAAAATTAAAAAATATTACATGTACTAGTGCAACTACTAGGGTAAATTGTGAGTATAAGTGTATGAAATACCCCTCGTCACAAAATAACAATAATATGCCTGCATCATTAGATAACGAACCAGAAGAAGTCAAAGGTAAATGTAG
>S_L7_42_Contig2248
TGTTTTTTTGCATGTAATCCTTACGTTGAGTGGATAGATAAGAAAAAAGAAGAATTTGACAAACAAGTAAAAAAATATGATGAAGAAATAAAGAAAAAGGATCATCCAACAACCATAACAATAAAAACTGAAAATGGAAATACAACTATTAATAACTTGTATGTCAAAGAATTTTATGAACAACTACAAAGTGGCTATAAAGATGTCAATGATTTTTTAAAAAAATTAAGTGAAGAACGAATATGTAAAGATAAACCTCAAGTATTGCAGGAAAAAGCAGATCCTGTTGATTTTACTAAACAGGCGAATACAACATTTTCTCATACGGAATATTGCCAACCCTGTCCCGAATGTGGGGTCAAACATAATGGTAACAAATGGGAACCCAAACAAAAACATGATAAATGCAATATAAAACTTTATAAGCCTAAACCTGGCGCAGCACATACTGATATTAATTTCCTGTATAGTGGTGATCGACATGAAGATATTAAAAAAAAATTAAACGCGTTTTGCAATCAAATAAATCGTGGTACAACAAATGCTGCTAGTGGTGGTGGTAGTAAAAGTGATAGTCAGAAATTGTATCAAGAATGGAAATGTTATCAATTTGACCAGCTGACGAATGATGGTCAGGAGGGTGTGGAGGACGAGTTCTATAACAACGATGTAAAAACTGGAGGCGGATTGTGCATATTAAAAAAAGAAGAAGAAGAAAAAAAAGAAGTAAAGAAAACCAATTCTGAAAAGGAACCTAAGGAAATCCAAAAGACATTCAATCCTTTTTTTTACTATTGGGTTGCACATATGTTAAAAGATTCTATATATTGGGAAACACAAGAACTTAAGAAATGTTTAAAAAATGAAAAGAAAAAATGTGGAAATCAAAAATGTGAAAAGTCTTGTAAATGTTTTGAAACATGGATTAAACAAAAAAAAGAAAAGGAATGGAAGCCAATAAAAGACCATTTTCGAAAACAAACAAATTTGGGAGAATTTACTCCTGATTCTCTTCTTAAAAGTGTTTTGGAATTAGAATTTTCTAAAGAAAATTCCACAGAAGATGCCGAAAATAATGTGAGTGCAGAGGAAATAGATCTCATTAACGAAATGCTGAAAGAGGATGAAAAGGAACAAGAAGAAGATGATGGCGCCGACAATGAAGAGAACACTCCAATTGATAAATTATTAAAGCACGAAAAAGGAATTGCCACCAAATGCAAAAAATGCGACAAACCACCACCAATAAACCCCGCCGAAGAAGGCGGTGCCGGTCGCTCTTTACCACCTGCTGGTGGCGGCGGTCACGACAACGCCGACGACGAATCCGAAGAGGAGGAGGAAGACGAAGACGAAGACGAAGAGGAGGAAGTCGACGTGGACGAACCACAAGCGGAAGACACTGGACAGGAGGTGGATGGGTCGGCAACAGATACGTCAGTGGAGGTTTGCAAAACGGTGGCCGAACTATTTAGTAACACCACTGCTCTCAAAGAGGCATGTGGTCTAAAATACGGCAAAAACTACGGTTGGAAGTGCATACCAAGTGGTGATGAAAAAACCACCACATCTAGTAGTGGTGCCATATGTGTGCCACCAAGGAGACGACGATTATATGTGGGGAAATTGGAACAGTGGGCGAAAGGCACCACGGATGCGTCAGTACCACCAGGTGGCGCCGCGTCGACATCGCCACAAGTGGCTCTCCTCCGCCAGGCGTTTATTCAATCTGCTGCAATAGAGACGTTTTTTTTATGGGATAGATATAAAAAAATAAAAGAAAAAGAAAAACAAGAGGAACTACAACGACAACGAGAAAGTGAAGGACGACTCGCCACTCTCAACGGTGACAGTGAAGACGACAAAAACAACCCCGAAAAAATGTTACAAAAAGGTCATATTCCACACGAATTTTTGCGTCAAATGTTCTATACGTTAGGTGATTATAGAGATATTTTAGTACGTGGTGGTGGTGACGAAAACAGTGGTAGCAAAAAGGATAGTGGTAGTAAAGACAACACAAACAATGATAAGACAAATATTGTGCTTGAAGCGAGTGGTAGTACTCAGGAGGAAAAGAAAAAAATGAAAGACATACAAGAACAGTTAAAGGCGTTTTTCAAAAATGGTGCTAACCCTGAAAATAGTAGCAGCCTCCCCCCCAAACAATCAAATAGTGGTACAACCCCCTCCTCAACTAGTGATAAAACACCCCAACAAACCTTGTGGGATAGAATCGCCGAACCCATCTGGAATGGAATGATATATGCCTTAACCTATGAAGATAGTGGCGCAATAGGACAACCACCAGAACAGAATGAAAAAGTGAAAAAGGCACTTTTGGATACCAACAACAAACCCAAGGAAACCAAATACCAATACAAAACTGTTAAACTCGACGAAAATAGTGGTAATGACGGTCTCAAACCCGCTGGAGACACCCAACCCCTCACGTTAAAAAATTTCGTGTTACGCCCCCCCTACTTCCGATACCTTGAAGAATGGGGTGAAACCTTCTGTCGGGAACGATCAAAACGATTGGACCAAATTTATATAGAGTGTAAAGTAGGACAAGGTCGTGGTGGTACAAAAAACCCAAAATGTAGTTGTTATGGGGAACATTGTGAACATCAGCTTGGTGAGGATCCTACTAATGTTTCGAGTTTGCTTTGTCAAGATTGTGGCAAACATTGTAGATCTTATAGAAAATGGATAGAAAAAAAAAAAACAGAATATGAGAAACAATCAAATGCATATGGTGAACAAAAAAACAATTACGTAAATGGAAGTAATAATAATGCTAAAGAATTTTGTACAAAACTAACTACAACGTACACTGAAACTAAAGACTTTTTAAAAACGTTAGGACCATGTAAGAATGATAATGGAAGCAGTACAGTAGATTTTAATAAAGAGGGTGATACATTTAAACCTGCAAAAGATTGTAAACCATGCCCTGAATTTAAAACAAATTGTAAAGAAAATGGTAATTGCGATAAGACTAAAGGACAGGAGTGCAATGGTACAAAAAAAAATAGTATTGATGCAAATGATATTCCAAGTTTGGGAAATTCTACTAAAATACTTGATATGCGTGTTAGTGATAAGGA
>NS_L7_29_31405
ATATAAAGATGATTCCGACGTGATCAACTGCACAGAAGCCTATCAATATTTAAACAAAAAATTAACAAATATAAAATGTACTAGTGGAACTACTAATGTTGATTGCAATTGTATGAATGAAGTGTCCAATAAGCCGTACAATGATGGTAGTAGTGAAACTATGCCAAAATCTTTAGTTTATCCACCCAACGAAATTAATGGAAAGTGCGATTGTAAAGTGCATGTCCCTCCATCCAAAAATCCAGAAGTACCACCTCGTCCAGCTCCTCCCCCACTTGTACAACCACCACCTCCACCTCCACCTCCACAGAGATCTCCAGCTGCAGGGGGCAGTGGGCATGACGATAGAGGACGATCGGAACCTGGTGAAGACGGGGCAGCAAGACCACCAGTACCAGCACGACCTCCTCCTCCTCCTGCACCACCTGCACAACAACCACCACCACAACAACCCACTGCAGGAAGTGTCGCTCGTATTCTACCACGACTTGACAAAACTGGCGATCTCTCCGAATCCGAAGAAGAAGACGACGAAGATGGCGACAAGGGCAACGCCAACGAGGAGGGGGAGGAGGAAAAGACGGAGGAAAAGACGGCGGAGGAGAAAGAAACACATAAGGGCGGTAGTGACACGAAGGAACCAAAAAAAGACGAAGTAGACCCCAACGTTTGCAGCATAGTAAACACACTATTTACTAATGGCGACAACACTGCTCTCAAACAAGCCTGTCCAACCAAATACGGCAAAACCGCACCATCCAGTTGGAAGTGCATACCAACTAAAACAAGTAATGATGCCACTGAGCGTACTGGTCGTACTGCACGTAGTACTCCCGAAACCGCCACATCTAGTGATAGTAACCAGGGTTCCATTTGTGTGCCACCCAGGAGACGACGATTATATGTAAAGGATTTAGAAGAATTTACTGGGAACTCACAAGAAGAATTGAGAAAAGCTTTTATAGAAACTGCTGCTATAGAAACTTTCTTTGCTTGGCATGAATTTAAAAAAGAAAAAGAAAGAGAGGATAAAGAAAAAAACGGACGAGATATGGTAGGATATAAATCATCCGTCGAAGAAAATCTAAAAAATGAATTAGAAAAAGGAGAAATACCTGATGGTTTCTTGCGACAGATGTTTTATACATTAGGAGATTATAGAGATTTATGTGTGGGTAACGTACCTAGTGGTATAGATACAGTGAGTGCTAGTGGTGACAACCCAACTACCAAAATAACTGTGAAACAAATATCGGATAAAATAAAAAAAACTTTAAACAGTGACAACAAACAACAACCTGCCCCCAAAACTAATGGCACAACCCCCTCCTCCTGGTGGGAAAATAATGCAAAATATATTTGGAAAGGTATGGTATGTGCTTTAACATATAAAGAAAATGGCAAAACAATAGAAAAGGTTAACACTGCGGATGACAAAGATCTTTTCGAAACACTCAAAACCCAATACGGCGACTACGATAAAGTGCAACTTAAAGAACAAAATGGTACGGAAGCCAAAAAGGCCACCGACTCCCAACACCCCCAAATCACCAAATTAACTGACTTTGTGAGTCGCCCCACGTACTTTAGATGGTTAGAGGAATGGGGAGAAGAGTTTTGCCGTAAACGAACACACAAGTTATATATAATTGAAAAAGAGTGTAAAGTAGAAGCAAATGGTCGTGGTTATGAAAAAAAGCCAAAATGTAGTTGTTATGGGGAAAATTGTGACGATCAGCTTGACGACAATCCTACTAATGTTTCGGATTTAAAATGTCCTGGTTGTGGAAGACATTGTAGATCTTATAAAAAATGGATAGAAATAAAAAAAGAAGAATTTACTAAACAAAAAGATAGATACCAAACGGAAAGTGATAAAGCTGAAAGTGATAATGGATTTTGTGAAACACTACAGGAGAACGCTGCACAATTTTTAGAAAGGTTAAAAAACGGAGCATGTAAAATTGAGAATGCAGAGGATAATAAACCACAGAGTTACCTAAAATTTGATGATAAGGGTGAAACATTTAAAGATGCAGATAATTGTAAACCATGTTCTCAATTTAAAATAGACTGTGAAAAAGGTAGTTGTAGTGCTGGTGGTACAAAAGAGGAGTGCAATGGAGGAAAGATTAGTGCAGATGCTATTAGAAATGGAGGAAATTCTACTAAAATACTTCATATGCTTGTGAGTGATAAGAGTGGAAATGGATTTCAAAATGGTTTAAATGAATGTAAAGATAAAGGTATCTTTGAAGGTATTAGAAAAGAACAATGGAAATGTGATAAGGTATGTGGTTATGTAGTATGTAAACCGGTAAAAGACAATGGGGAAACAGTCATTGTGGAAAAAGGTAATGATAAACATATTATAACAATTAGAGCTTTGGTTACACATTGGGTATATAATTTTTTAGATGATTATAAGAAAATTAAACATAAAATTTCACACTGTAACAAAAAGGGTGAGGAACCTAAATGTATAAAAGAGTGTGTGGAAAAATGGGTAGAAAGGAAAAAGAAAGAATGGAAAACATTAAAAGATCGTTTCAATGATCAATATAAAAGTAATGGGTCAGATGATGACAATGTGAGAAGTGTTTTGG
>NS_L1_95_Contig8071
CGATTATGTGCCGCAGTATCTTCGCTGGTTCGAGGAATGGGCAGAAGATTTCTGTCGTAAAAAAAAAAAAAAAACTAGAAAATTTGCAAAAACAGTGTCGCAAAAAAGATAAAAATAGTGATGATCGATATTGTAGCCGTAATGGCTACGATTGCGAACAAACAGTTAACGCACGAGGTAAGGTGCGTATGGGTAAGGGTTGCACTGACTGTTTTTTTGCATGTTATCCGTATGTTGATTGGATAGAAAAACAAAAAGAACAATTTGACAAACAAAAAAAAATATATGATAAAGAAATAAAAAAATATACAAATGGAGGAGGTGGTGGTGGTAGTAGTAGGGCAAAACGAGCTGCAGGTGGTGCAACTACTACTAATTATGAAGGATATGAAAGTAAATTTTATAAAATACTTAAAACTAAGGGGGGCGTTGGTGAATTTTTGGATTTATTAAGTAAAGAAGAAGTATGCAAAAATTTTAAAGAAAAAGAAGAAGGAAAAATTGATTTCAAAACCGTTAAAAGTAGTAGTGCTAGTGGTGGTGCTGGTAGTGGTGGTACTAGTGGCACTAGTGGCACTAATAATGCAAGTCAAGGAACCTTTTATCGTTCGGAATATTGCCAACCATGTCCTATTTGTGGAATGAAAAAGAATAATGGTGAATGGGAACACAAAAAAAGTGGTAGATGCACGAGTGGAAACCTTTATACGCCTAAAAAGGGCGTAGTAGGTACTACTATTAATTTCCTATATAGTGGTGATGAAACTAATGAAATTGCAGAAAAATTAAAGAAATTTTGCGAAACAAAAAATGGTAGTGGTAGTAGTGGTGGTGGCGCTGGTGGTAGTGGCACTAGTGGTAGGAACGAATTGTATCAAAAATGGACATGTTATCACGATGTAGAGAAAGTTAACAATGGAGAGGATGACGATGAAGAGGATATGGGGGATTATGCAAATATACAAACTGCAGGCGGATTATGTATATTGCCAAACCCCAAAAAAAATAAAGAAGAAAGTGAAGCCAAATCTCAAAACAACCATGCTGATATCCAAAAGACATACAATGATTTTTTTTACTACTGGGTGGTACATATGTTAAAAGATTCCATACATTGGAGAACAAAAAAACTTGATAAATGTTTAAAAAAAGGCACGAAAATAAAATGTACAGAAAAGTGCAAAACACCATGCGATTGTTTTGAAAGCTGGGTTCAACAAAAAGAACAGGAATGGAATGCAATAAAAGAACATTTTAAAAAGCAAAAAGATTTTGACAAAGAAGGAAATAAGGGCAATCATACATTTCTTGACGGAGCATTTAGTTCTCCTGATTTTGTTCTTCAACAAGTTTTGAAGAAAGAGGTACTTTTGACAAGTCTTCAAGAGGGTTATGGGAATGCAAAGGACATAAAACACATTGAGGCACTGTTGAAAGAGGAAGAAGCAGCAGTAGTAGCTGCTATTGCTCGTGGCGAAAATAATACCACAATTGATAAATTACTACAACATGAAGCACAAGAAGCCAAAGACTGCCAATCAAAACACCAAGACCCCTGTCCACTCCCAGAAGAAGATAAAGACATCCCCCCCTCACCCGGCAGCCCACGTGAGGACACACCACATAACTCAGACCCCGAAGAGGAGGAAGACGCAGGTGAAGACGACGAAGAAGGCGAGGTGGAGGGGGATCCGCCACCGGAAGAGGAAAACGGCAAGGGAGACCAGGAGAACAAGGGCGAAGGCGCGGAGGATACGGAGGAAACGGCAAAGGAGGCGTCAACAACAACAACAAAAGAGGAAGTAAAGGTGTGCAGTATAGTGGATGGAATACTTACTGACAAAGACAAACTTGAAGATGCATGTAATTTAAAATATGTGAAAGGCAAAAACTACGGTTGGCGGTGTGTGGCACCAAGTGGTGACAAAACAGACACAAGTAGTGTTAACGGTGATCGTTCCCAACGTGCCAAACGTGAAGCATCTGGTAACCCCACTGGTGGTAAAGACGGCGCCATATGTGTGCCACCAAGGAGGCGAAAACTATACGTGGGGAAATTAGAAGAGTGGGCTACCGCGGTGTCACCACAGGCGAGTGGTGAGGCATCACAGGGGGGTGGTGAACCAGAAGGCCCCACTTCGGCGACCTCGCAGTCACCAAATGGTGACTTGCTCACCGCCTTCGTGGAAAGTGCCGCGGTTGAGACGTTTTTTTTGTGGCATAGATACAAAAAGGAGAAAGAAAAAGAGGAAAAAGAAAGAAAAGAACGAGATGGTGAATTCCTCGAAATAAAAGAACAAACAACAGAGGACTCAAATAGTGCACAAAAGGAATTACAAAGTGGCAAAATCCCTGATGATTTTTTACGTCAGATGTTTTATACATTAGGGGATTATAGGGATATATGTGTGGGGAACACACCTAGTGGTATAGACGAGGTGATTACAAGTGACCAAAAGGACAAAGGGGCAAATAACAAACTCACTATACAACAAATATCGGAGAAAATAAAAAAAGCTATCGAACAAAGTGGTGAACAAACTCGTGACAAACCTGTCAAAACTAGTGGTACTACCCCCTCCTCCTGGTGGGATACGAACGCCCAACATATATGGAATGGAATGATATGTGCCTTAACCTATGAAGATAGTGGCGCTAAAGGCGAACTACCAAAACAGGATACGAAAGTGAAAACAAAACTTTTGGATGGAGAAGGCAAACAGCCCAAAAAAAACTACCAATACTCAGAAGTAAAATTGAGTGATAACGATGGTGATGGTACATCCACTCCCAAAACTTTCGACAAACAGGTTCCTTCCCCCACATCCCCCCAAGGCAACGGAACCCGCCTGGCCGAGTTTGTCACCCGCCCAGCGTACTTCCGATACCTTGAAGAATGGGGAGAAACATTTTGTCGAGAGAGAACGAAGCGGTTGGAACTAATTTATAAAGAGTGTAAGGTAGAAAATGATCGTAAAAATATAGAAACCCCCAAATGTAGTTGTTATGGGGAAGATTGTCAAACAAATCTTAAAAATGATCCTAGTACTATTCCGTCTTTAGAATGTCAGCGTTGTGCCAATTTTTGTAGTTCTTATAGAAGATGGATAGAAAAAAAAAAAA
>NS_L1_95_Contig8074
ATATATTCCAACACAATACTATTATTATTATTCTACGATATCACAATAGTCCCAAAACATACGCAATACGCCACCACCACCGCCCACACTTACCATGCAAGACCCCACAAATATATGTATGACATAATGTAGTCTGGAAAAAGAAGAAGAATACAAAAATGGCGTCAGGAGGTGGTACTGACAAGAGTGCCAAACATGTATTGGATGAAATTGGAAAAGATGTGTACGAAACAGTGAAAAATGGTGGTGCTAAAAAATATTATACTGACTTGCATGGAGATTTGTCAAGAGCAAGATTTCGTACAGATGATGGAAGTCGTACAAAATCAGCACCACCAGATGCATGCCAACTTCATCACACTGTTCATACTAATGTTACCAGTGGTGGGGATAAAGAGTATCCTTGTAGAAATGGAACAAAAGAACGTTTTTCGAATACAGAAGGAGCAGAATGTTACAAGACAAAAATAAAAGATAGTACTACAGATACAGTAGGAGCATGTGCTCCCTATAGAAGATTACATGTATGCGACTATAATTTGGAAAATATCAATGATTATAAAAATATTAATAATCATACATTATTGGTAGATGTATGTCTTTCAGCCAAGCACGAAGGTGAATCTTTAAGAAACAATCATGCAATATATAAAACAAAATATCCTGGTTCTCAATTATGTACAGTATTAGCACGAAGTTTCGCAGATATAGGAGATATTATCAGAGGAAAGGATCTTTATTTGGGTGATCAACAAGAAAAAGCGAAGTTAGAAAACAATTTAAAAAATATTTTCGCGAAAATATATGAAAATTTGAATGATATTGAAGCAAAAACATATTACAATAGTGATACTCCAGATTTTTATAAATTAAGAGAAGATTGGTGGAATATCAATAGAAAAAAAGTATGGGATGCTATCACATGCGGTGTTAGTGGTTCTTATTATTTTAGACCAGCATGTTCTAATGGAACGAGTTTAACCAAAAACAACTGTACGTGTATTAATGGAGACCCTCCTACATATTTTGACTATGTGCCGCAGTATCTTCGCTGGTTCGAAGAATGGTCAGAAGAATTTTGTAGAAAAAAGAAAAAAAAGTTCGAAAATGTTAAAAGATTTTGTCGTAATGATGCAGATAAATTATATTGTAGTCTTAATGGATATGATTGCGAAGGAACTATTAGAGCGGAAGAGCAATATAGTATGACGAAAGAATGTACTAGATGTTTGTTTGCATGTAGTAATTATATAAAATGGATAGATAAGCAAAAAGACGAATTTAATAAACAAAAGAACAAATATCAAGAAGACTTAAAAATGTATGAGCAAAGCAATGGTTTTCAAAAGAAATTCAATACTAAATATTATAATGAATTCTATGATCGTCTGCGAAGTACATACAATAATGTAGAGAAATTTTTAGAAATGTTAAATAAGGACAAAGAATGTAAAAATAAAGTAGAAGGAGAAGAAAATAAAATTGATTTTAAAGAAAAAACTGAAGAAACATTTTCTCACACAAAATATTGTGAACCCTGTCCTTATTGTGGAGGTAAGTTCGTAGATGGAGTATTTATAAGTAAAGGTGTGGAAGAAGGTGATTGCCCACATTTATTCAATAGCTACGTACCTCCAGAGGGTGTAGATCCTACTGAAATTAATGTTCTTTATACTGATGAAGATGAAAAAGATATTATGATTAAACTAGAAGATTTCTGTGAACCTTTAGGTATTGGGAATAATATTAAAAAGGAAAAATGGAAATGCTACTATAAGGATTCAAAAAATAACAAATGTGTTTTACAACCTAATAGAGATCTTGGAATTGATAAGAAAGTAAAGAAATATTTTGATTTTTTTACATTTTGGGTTACACATATGTTAAAGGATTCTATAGATTGGAGAAAATATATTACGAGATGTATAAATAATGGGAAAACAACTATATGTAAAAGCGGTTGTAAAAGTAGATGTCAATGTTTTAAAAGATGGATTACAGAAAAACAAAATGAATGGGCCCAAATCAAAACACATTTCAAAAAGCAAACAGATATTATAATTGATCCTTATATAGCTCTTGAATGTTTTTTGGAAGATCAGTTTTTCACAGATATTAAAAAAGCTTATGGAAATGAAGAAGCAGTAGATCGAATTGAGAAATTAAAAAAAGAGCATGATGCTAAACCAAAAGTAGATGCAGCAAAAGAAAAATATGCAATAGACATATTACTTGAGCACGAATTAGAAGAAGCCGATTTATGCCTAGAAAATGTTACAAAAAATCAATGTCCCGATGAAGACGAACGTCGCGTTAAGAATCCTTGTAGAGGAAAAGATGGTGGTGGTAAAATAACGAGTGTAAATAAAATTGCAAAAAAGTTACAATGGGACGCTAAGGTACAAATGAAAGAAAATAGTCGTGGTGGTGGCGGTGCTGGTCCTATTAAGTTGAAAGCAGATGCATCTAAAGGAACATACAAAAAAGGAGGTAATGCAAATATTTTGAGTGACATATGTAACATTAGTATCAAACATTCCAATGATAGTCGTGGTACTGCAGGTGGACCATGTACAGGAAAAGATGGTTCAGGTGTGCGAATGAAAATAGGAACGGAATGGAAACATAATACCGAGATAAATATGAGCGACGAATACGCCTATATGCCTCCTAGACGTCAACATATGTGTACCTCAAATTTGGAGTTTTTAGAAACGGACAAGAAACCACTTAATCAGAGTGATGTCAATCTTGTTAATAATTCTTTTTTGGGGGATGTGCTTCTATCAGCCAAAATGGATGCAGAAACTATAAAGCAAAAGTATATAAAACAAAATAGCAGAAATGACCTAAATGATGAAAATGACAAGGCAACAATATGTCGTGCTCTACGTTACACTTTCGCCGACCTTGGAGACATTATTCGAGGAAGAGACCTGTGGGATCTGGACGATGGCTCAAGAGGCATGGAAAAACATTTGATAGAAATATTTAAAAAAATTAAAGACAATCTTCCTCGAGAAATACAAGACAAATATAATGATCATGACAAAAAATCACCCCCATATAAAAAATTACGGGAAGACTGGTGGTCTGCCAACCGTTCCCAAGTTTGGAAAGCAATGAAATGTGCACTTAAAGATATCTCGTGTGATGACCATCGTGGCACTACACCACCATATGACGATTACATCCCCCAAAGGTTACGCTGGATGACCGAATGGGCCGAATGGTATTGTAAATATCAATCACAGGAGTATAAGAAATTACAGGATGCGTGTAGTCAGTGTAAAGCAAAGGATCGACATTGTACGACAGATGATGTTGATTATTGTAAGAAGTGTAAAGCAGCATGTGATAAATATAAAGACGAAATAAACAAATGGATAAAACAATGGAACAATATGCAAGTACCGTACATAACGTTATACGGACAAGCACAAATTACTGCTCGTAATGCTAGCCGTACTGTTTTTCCTGGTGAGGGTGCTGACTATCAACAAGTGGTAGATTTTTTGTCAAAATTACACACACAAAATAGTGGTAACAGCATATATGAAAGCGCTGCAGGGTATGTACATGATACAGGAAATTTTGATGATTGTCAAAAACAAGACCATTTCTGTGAATATAAGGGTGGAACCCCTAATGGTACGAAGAACGAAAAATATGCTTTCCGTTCTAAACCGTACGACCACGATATACCATGCAGTTGCCACGAACGGAACAAAAATGATGAGTTGTGCAAGATGGTGAAGGACCTTCTTAAAAACAATGATGGTGAAACAACAATTAATGGATGTAATAAAAAAAATGATAAAACTTGGGATTGTAAGGATGATACCTTCAACCAACACAATAAAGGTGCTTGTATGCCACCTAGAAGACAATCCTTATGTTTACATGATTTAACAGTTGAAAAAGATACCATAGATAAAGATAAATTAATATATCCTTTTATTAGATGTGTAGCAAAAGAAATTCATTTTTTATGGTATAAATACAAAAAAAGTAATATTACTGCAGAAGATCAATTAATAAAGGGTACAATTCCAGAAGATTTTAAAAGAATTATGTATTATACACTTGGAGATTATAGAGATATATTATTTGATACAGATATATCTGCAAATTCTATACATACACGTACTGTTAAAAATAACATGGACAGAGTTTTTGGAAATAATAAAAATGGAAAAAAACGACAAGAATGGTGGGAAAAAAATAAAAATGATATATGGCAAGGAATATTATGTGCCCTACCACATAGTGATCAATTAAAAAACAAACCCGAATACAAAACACCCCCGGAAGATTTTGCACAACGACCCCAGTTTTTACGTTGGTTTGTTGAATGGGGAGATGAATATTGTCAGAAACGAGGGGAATTGGAGAAAAAGGTGAAACAAAGTTGTAAGGATGTTAATACTGGATATAAAAAAAAGAACAATAGTAGTTGTGCTGAAGCATGTAAAGAATATAAAGAATATATTACAAACAAAAAGGGAGAATATAATACACAAAAAGATAAATTTCAGTCTGATAAAAACCAGAAGAAACCAGGATATAATAATATTTCAAGTGACGATGCCTCTGAATACTTAAAAAAAAAATGTTTCTTTGGTACATGTGATTGTATGGATAAAGTAAAAGATAATAATGATTATTGGAAAGAACCTTTTGAAAATTTTGAAAAAGATATACTTAGAAATAAGTG
>NS_L6_24_Contig5473
```
