## Supplementary material for "Gene expression profiling of malaria parasites reveals common virulence gene expression in adult first-time infected patients and severe cases": Data S1 (part 7 of 11)

```
AAAATTTTGATGACAAAGGAGGAGAATTTGATTTTAATGAACATGTTGATAAAGATAAAGAATATAAAGGAACGTTTTATCATTCGAAATATTGTGAAGTATGTCCCGGATGTGGGGTCAAACGTGACGGTAATGATTGGAAAGAGAAAAGTGGTGGTAGATGCACGCGTAAAAAACGTTATAAGATTCTAGATGATAACAACTTTAATGGTATAGATGTCCTTTCCCTTGGTGATAAACGCAATGAGATAAAACAAAAAATTGACACGTTTTGTGGTGGAAGTAATGAAGAAAAGGAGAAACTAAAGGAACAATGGAAATGCTATGAAGCTCAATATGTAAAGGAAGATAAAAAAGAAGATGAGGAGGATGAAGACGAAGTCGAGGAGGAGGACGATTTAAAAGATGCAGGTGGATTATGTACATTGCAAAACAAAAAAAAATAGAAGAAAAAGGAAAAAACTCTGAAAACGAATCTGATGAAATCCAAAAATCATTTCATGATTTCTTTTACTTTTGGATAGGACGTTTATTGAACGATTCCATGTATTGGAGAGGCATAGTTGGGGGATGCTTAAAAAATGGTAAGAAAACATGTGGAAAACAAAAATGCAAAGGTGAGTGCGATTGTTTCCAAACAAGGATTGAAAAAAAAAAAACCGAATGGGAAGATATAAAAACACATTTTAAAACGCAAGATCTTCGGGGGGAATCTATCACAACTCTTAAATATATTTTGCGATTAGATGAACTTTTCGAAAATATTAAATCGGGTTATTGAGATGTAAAAGATACAGAAGGAATTAACAAAATATTGGAAGGTGAAGAAAAACGTGAAAAAGAAGATGCAGCAGCTGGTGTCCCCAGAAGTCAAAATACGAGTACAATTGATAAATTACTACAACACGAAGAAGAGGATGCCAACAAATGCAAAGAATGTCCAAAACCAGAAGATAAAAGTGCCGCTCGTATTCTAGAACCATCTGCCCCTGGCACCACTCTAGAGGATGAAAATGAAAATAACTTCTCTGAAGAATCCAAAGAGGAACTCGAAAACGAGGAAGACACCACTGAGGACACGGATGCGGATGGGTGGTCGTCGTCACCAGAAGAGGAAATAGACAACAAGTTGGATGTGTGCGAAACAGTGAAAAACGCACTTAAGATCGAAAACCTCAAAGAGGCATGTAGCCTTAAATATGGCCCAAAGGCACCGTCAAGTTGGAAATGTGTAACTCCTACCACTAATAATGACGACAAAGGTAGTGAGGGTGGTCAAGATGAGAGTGTTGTCGCCAAAAGACGTCTTAAACGTAGTGCTGGTGGTAAAAGGGATGCCACTGCTGGTAGTATTTGTGTTCCGCCGCGACGGCGACGACTATACGTAACACCACTAACGAAATTGACAGGTGATAACACGGCGGCGTCACAGGTAGATGGTACCACAGGCCAGTCACAAAATGGTGAGGCAGCGTCAAATGGTCCGACAGATCCTGTTGAGTCACTACAAGCACAGGTAGATGAGGCCAAAGGTGGTGTTCAAGGCACAGAAGGTAGAGTGAAGCCAAATGGTCAAACCGCAGAAGGTAGTCAGTCACATCCAGTTAGTAGTGCCAAAGCGTTAGAACCAGTTGGAATATCGTCACAAACAAGTGAGGGCAAAACCACGTCAAAAAGTAGTGGCAAAGACCCACGTGAGGCCCTCCGTGACGCTTTTATCCAGTCGGCAGCTGTGGGAACTTTTTTCCTATGGCACAATTATAAAGAACAGTTTAAGGCACAACATGGAGCGGTGGAGGCACTAGGTGGCTTCGGTACCTACGGTGTAAGGGCAGATGGACCAGGATTAGTACCATTTAGTGGACCACAACCAACACTACCACAAGCTCCATTCGCCGCATCGCAAGGTAAAGTGGGACCAGCGGGATTAGGACCAGGTGAGGGACTACCGCGAGGACAACATGGACAACCACATGGAACACAACTAGGTGCACCTTAAAAATTGTGGATCTAAAACTAGTGTTAAAAATTCTGCATCGAGGTGCGCCATAAAAATTGTGGTTCCAAACCTAGTGTTAAGAAATTATGCATCGAGGTGCGTCTTAAAATATAGTGG
>NS_L7_27_Contig3697
ATAAAATGTAAAGGAACTGATCATTGCGATAATTCTAATGGAAATAATTGCAAAGATAATAAGATTACTGCAAATGATATTGGAAGTGGAGGGAATTCTACTGAAGATATAGGTATGGTTGTGAGTGATGACAGTGCAACGGAATTTAAAAATGGTTTAGGAGATTGTAAAAGCTCAGGTATATTTACAGGTATTAAAGAACATAAATGGAAATGTGGTAAGGTATGTGGTTATAATGTATGTAAACCGGAAAATGTTAATGGGGAAACAACCAGTGGGAAAAAAAATGATCAAATTATAACAATTAGAGCTTTGGTTGCACATTGGGTACATAATTTTTTAGAAGATTATAATAAAATTAGAAAAAAATTAAAGGCATGTACGAAAAATGACAAAGAATCCTCATGCATAAATGGATGTAAAGATAAATGTTCATGTGTAGCAAAATGGATAAGTACGAAAAAGGAAGAATGGAGAAAAATAAAAGAACGTTTCAATGAGCAATATAAAAATGCAGATGAATCTTACCCAGTGAAAACTATTTTGGAGGAATTTAAGGAACGACCTGTACTTGACAAAGCTATAAAACCTTGTGATGGTTTAGATAAGTTCAAGAAGTCGTGTGGTCTTAATGGAACCGAGAACTCACCAAATGTTAAAGAGGGTACACCAA
>NS_L6_18_Contig14725
TTTATTGAAAAAAAGAAAAATAATCGAAGAATGTAAAAAAAATGGAGGAAAGACATGTAGTGAAGAACCTAAAAAGGATTGTGCATGTGTGAAAGCATGGATAACGAAGAAAAAGGAAGAATGGGGAAAAATAAAAGAACATTTTAAAGATCGAGAATCGGATGATGGTGATACTGTTGTGTCTAAAGTTAAAAATTTTTTGGAGACCTTGATACCTCGAATTGCTCCTAAAAAAAATAATGGAGAAGTTACAGAATTAAGTGATTTAGAGAGGTCACTTGGATGTAATTGCGCTGAGAACTCAAAACAGAAAGAGGTTGAAGACGATGCTTTAGGATGTTTGCTTAATAAACTTACAGAAAAGATAAAAACTGCAACTTGTCCAAATCAAACATCGTCTGAAACCCTCGACCAAAGTGGCAAAAACACAGCACAGTGTAAAGAATACACCCCCCCTGAACCAGATGAGGACTTAGTCCTTGAAGAAGAAGAAAACCCAGTAACACAACCGGGATTTTGTCCCAAAGTGGATCAACCAACAGAACCGGAACCAGAAGAGACTTGTGATGCAGCACTCCCTCCTAATGAACCCGAAGAAGAAAAAAAAGAAGATAGTGTAGAACCAAAATCTAGTGAAGAAGACCAATCCCCCGAAGAAGACGAAGTCCTTCCACCCCCGACACCGGGACCTACACCCTCGCCTGCACCCGTACAACCCCTCCCTGCGGACGAACCATCAAAACCTATAGGTGACATATTATCATCTACCATCCCCTTTGGAATAGCTATTGCGTTAACTT
>NS_L1_95_37701
AGTGACCTTGTGATGCATCACCTTTCAAACTACTTTTACTACGATGATTAATCAATTGTGTTTGTGCCTCCTGCTGTAATTTTTGCGCCACCTTCTTCGCAAGTACGGGGTATGTACTACCACTAGGATTAGCACATGGATTATCACGTTCTGGTGGTGTTTCATCTTCTTCCTCTTCGTCTTCTTCGTCTTCTGAGGAGTCAACAGGTGGTGGTGGTTCGTCAGCTCGTGGTTTTAGGGAGCGGGCGGCACCTTTGGGTGGTTTTGGGCAGTCTTTTTTGCATTTTTCGGCAAATCGTTCTTCCTCTTGGAGAAATTTATCAATTTTAGTATTATGTTTGACGTTGGCACCTTTAGTACACTGACCACCAAGAGCAGCAAGAGCAGCAAGATCACCACTAGCAGCACCTGTTTCTTTCAACATGTTCCCAATACGTTCTATGTCATCTGCATCCGCATGAGTATCTTTAATACTTTTTAAAAGTAACTCTATGTCCAAAAGAGCTGCAAGAGTTACGATAGGATTACATCCTGTTTGTTGTTCAATATCGTCTTGCTTCAGAAAATGGTCTTTTATGTTCGTCCATTCGGTTTTCTTTACATTCACCCATTTTTCAAAACATTCACATTTGCTATTACATTTGTTTTCACATTGTCCTGATTTGGCATTATCTATACAACTTTTAAGTTCGTTTCTCCAATCTAAAGAATCGTGTAACATACGATATACCCAATCCCAAAAAAATGCATTATAGGACATACTGTATTTTTTTTTTTTTGATGTCCCTGCTTTGTCATCTTGTAGTACACAAAAATTAATGGCCTCCTTGCCATCCTTATTATTTTTCTCTTTATAATAGCATTCCCATGTTTCCGTTATATTATCACCGTTTTTACCAGATGCACCCTTTTTACCATTTTCACCACTAGCAGCAGTATCAGGGGCAGCAACAGGTGCACCAGTTGCACCAGTTGCACTATTACAAAACTTTTTATATTTTTCTACCATATCACTTTTTCTTGTATCACCGGTAAGTATTGGTATCTTGGTTTCTTTATAATTCGTATAGACATTACCTGGTTCACAATCATCATCCTTTTTAGCTTCCAATTTTCCACCTTTACGTTTGACCCCGCACCATGGACATGCTTCGCAATATGTTGTACGATAAAATGTTTTATTACTATCATCACCAGTAGCACTACTTCTTTTAACGTTTTTGAAATCGATATTTCCTCCTTCTTCTATGTCACCTTTTTTTGTGCATGTTGTTTCATTATTTAATAATTGTAAAAATTTATTAACGGTTCCACACTTACCTTTAAATTTTTCATAAAATTTTTTTTCATACCCATCATAATTAGTAGTAGTTGCACCACCTTCATCCCGTTTTTGCCTCCTACTACCACTACCACCTCCTCCATTTGTATATTTTTGCATTTCGTCAGCGTATTTGTTTTTTTGTTTTAGAAATTCTAGTTTTTGGTTATCTATCCATTTTACAAAAGGTTTACATGCAACAGAACAGTCATCACAATCATTATTTTCAACAAAAACATGATCTCCTCTAACAGTTTCTTTGCAATCATGCCTATTAAGATCACAATATTTATGTTCACCATTATCTCCACGACATTTCTTTATAGCATTTTGTAATTTATGTTTCCTTAATCGACAAAAATCTTCTGCCCATTCCTCGAACCAGCGAAGATACTGCGGCACATAGTCAAAATAGGTGGGGACAATATTTACGTCGCCGTTGCCAGCCTTTCCGCCACTTGACTTGGTACAGCGGCATTTGTCATTAGCTTGATATTCACCTTTTTTATCACCACTATCGCACGTTGCATGAAAATATGAAGCACCTTCCGCCTTGCATGTGATAGCTTTCCAAACTTGATGTCTATTAGCGTTCCACCAATCTTCTCGTAATTGAAAATAATTATCACCGTCTTTTTTGTAGCGTGCTTCTAGCTCCTCCTTATTATTGCCGCTAGACGTCACTTCCTTATGTATTTTCTTGAAAATTTCTTTCAACTTATTTTCTAAGTCTACTCTTTTTTTTTTTTCTTCATCATTACCGAGGAAAAGATCTTTACCGCGTACGATATCACCTATATCTGCAAAACTTCGTGCCAATACAGTACATATTTTAGAATCAGGATTAGTTCTTTTATGTTCTCCATGTTGACCTTGTAGTGACGCCCCTTCCTCTTTTGCTGCATAACACACTTCTGCCAACAAATCATGCTTAGCCGTCGACGTTGTATTGTTTATGGTTTCCAAATTATGATGACATAAATGTAGACGTCGGTATGGAGCGCAGGCGCCAACATCCTTACCTTTAATATATTCATTACCTTCTATTTTTTTGTTAGTACACTGACCACCAAGTGTATCCGAAAAACGTGGTTCTACTTTTCCACTTAAATTTGTGCACGGATGACCGCGATCACCAACTTTAGAAATATATTGTTTTACAAGTTTGCATGGATCATCGGTGCTAACTAATTCCGGAATAGTCCTTGCTGCTTCCTGCAAATCTCCTTTCAAATCATCAATATAATTTTTAGCATCAGCACCATTTTTCACTTTTTCTTTGTATACTTGTTGCCCAAATTTATCCAATACATGTTTGGCATCTTTATCCTTCGTACCAGGACTTCCTGGGGGCTTCTCCATTTTTGTATTCTTCTTCTAATACCAGACTACATGATGTCATACATACAATATGTGGAATACATGGTCAGTGTAGTTTACCAGTAGTCTATAACCTTATATATATATTTATGTATGTTATGGGAGTATTGTAATATCGTAGAATAATAATAATATTGTTTTTGTTGGAATATATATATATAAGTATTATATATATATTTATATATATATATTAATTATAATAGTAGTAATATTATAATATAT
>NS_L8_51_Contig2932
ACCAAAAACAAGAATTTGAAAAACAAAAAAACAAATATGATAAAGAAATAAAAAAAGCAGACACAAAGGAAGAAACATCAAATGGAAAAATTAATAATATTTATGAAGAAGAATTTTATACAGAACTGAAAAGGAACTATAATGATGTCAAATACTTTTTAGAAAAATTAAGTAAAGGAAAAATATGTCAATCTCAACCTACAGTAGGAAATCAAAAAGCAGACGCTGCTAATTTCACTAATGATCATCTTGACAAAACATTTTCTCATACAGAATATTGTCAAGCATGTCCGTGGTGCGGGGCGGAACAAAAAAATGGTGGAGGATGGGAAGCTAAAGAAAAAAAGTGTTCACAAACAAAGGTATACGATCGTGAAAATATTACCGATATACCAGTACTTACCCCTGATAAAGGAAAATCAAATATTCTAGATAAATATAAAAATTTTTGTGAAAACGGTGCAAATGGTGGTGATCAAATTAAAAATTGGCAATGCTATTATGAAGTAAAGGATAAAAGTGATGACGGTGGTGACAGTAATATGTGCGTACTACAAAACGACAAACAGAATACAGAGGAAGAAAAAAGTATGCCCTATCATCCATTTTTTTGGAAGTGGGTTACCGAAATGTTAATAGATTCTATAGATTGGAGGAAAGAACTTAAGAGATGTATAAATAATGTAACAAAAGCATGTAAAAATGGATGTAAAAACAATTGTGATTGTTATAAACGATGGGTTAAACAAAAAGAAGAAGAATGGAAACAAATGGAAG
>NS_L8_51_Contig2937
CGAACTTGATAATCCTTTGAATAACAAAACAATAATTGAATACATGTTCGAAGATGATTTAAAAGAAATCAACAAATGTCTAAGCACTCACACAAGTGACCCCTGTACACCACAACAACCACCAAAACCCGAAGGTCGCTCACTAGACAGCCCACAACCACGACCTGCAGCACCTGCCTCCCCCACTGCCGGTCCCTCACCTGCCGCCACTGTTGAACCCGCCACTGTTGGTGACGACCAAGACTCAGAAGACGAAGATGATGACGACGTCGACGCCGAAGGCGACAGCCACCAGGATGAGGATCCGCCACCGGAGGAGGAAAAGGCAAAGGAGTCGTCAACCACAGAGACAACCACACCACCAGCAACAACAACACCACCAGAAGACACTGTGGATGTGTGCGAAACAGTGAAAAGCGCACTTACTACACAAGAAAATCTCACACAGGCTTGCCAACAAAAGTATGAAAAGGGCCGCGAAAAATTCCCCAATTGGAAATGTATACCAAGTGGTGACAAAACAGGCACTGATGAAGCTCGTGGTGGTCGTAACAGACGTGACACCGATAGTGCCCCTAGTGGTACTAACCAGGGTGCCATATGTGTGCCACCGCGAAGACGACGATTATATGTGGGGAAATTGGAACAGTGGGCAAAGAGTGGTGAGGCCACGAAGGGGTCGAAGTCACAAGAGGGAGTGTTACAGACACAAGGTAGTAGTGAGTCACAACCACAAGTTCAGGACGCCGCGTCGACATCGACGCCAGAGTCGTCTCTCCTCCGCGACGCGTTACGTGATGCATTTATTCAATCTGCGGCAATAGAAACTTTTTTCCTATGGGATAGGTACAAAAAGGAGAAAGAAATAGAGAAAAAAC
>NS_L7_17_Contig2738
GCATAACATTCCTTCCCAGATATGTGAACCATATTTTTTCCACCAGTCTTGGCGTTCGGTATTCTTTGTTTGTGGGATGTCTCTAAAAACGTTATCTATATTAGTTTTCACTTTACCTACACCCTTATTTATATCTCTTTTTGATGATATATCAGTATCTAAACATAAATCTCTAAAATCTCCAAACGTGTAGAACATTTGACGTTTAAAATCTTCAGGGATGGTACCACTATTTAATTTTGTGTCTGCATCACCACCATTCTTATCCTTTTTGTATTTATGCCAAAGAAAACACGTTTCCACAGCAGCACATTTAATAAAAGCCTTTCTCAAATCATCTGATGTTTCCTCTGTAAGATGTTGTAAATTAATTACACATAACTTTTGTCTTCTAGGAGGCATACAAGCGCCAGCATGACCCTCCTCAAACTGACCTTGACTACAGTTCCAACCGTTATAATTTTTTGCATAACATTTCTCTATTCCACCAGTATTCTCGTGCTTATGTTTAAAGTGTTCTTCAACTATGTCACAGGGTTTTTTCTTACCACTATATA
>S_L7_42_28766
TTTCACATCTGGTTGTTGTGGTTCTGGACAAATTTTCGGTTGTTCCACTGGGTTTTCTTCTGTTTCTTCAAGGAGTTCCTCTTCCTCATCAGGTTGGGGGGTGGTATTTTCATCACAATTTGTTTCCTCGCCACTAGTTGGGGTGGAACAAGTTTTTGCTTTTTCTTGAAGCTTATTAAGCATACAATCTATAGCATCCTCATTACCATCTTTTGTTTTGGAGCTCTCAGTACGATTAAGACCACAAAAACTCTCGAACGCATCTAAAGTTGGACAAGTTCCTATAGCTTTTTTAACATCAGTTTGAGGATACAAGGCACGCAAAATATTTGAAACGAAAGTTTTGATGTCATCGTGTGGATTGTGGTTTTTGTAATGTTTTTTTATTTTTTCCCATTCTGTTTTTTTCTTCTCTATCCATTGTTCTACACATCGATTTATACATGGAGATCCGTTTCCTTTATTTATACAATGTGAAATTTTATGTTTAATTTTATTATAATCTTGTACAAAATATTCTAACCATCGTTTAAACAATGCTCTAATTATTATAATTTGGTTTTTACCATTTTCTTTCCCCTCGAATGTTTCCCCATTAACTTTTATCGGTTTACATACATTATAACCACATACCGTACCACATGTCCATTCATCTTTTCTAATACCTTTAAAGATATTTGCATGTTCACAATCTTCTAAATTACCTTTAAATCCCTTTGCATCCTTATCACTAACAACCATATCTATATTTCCAATAGAAGTCCCTCCATTCTTAATATCACTTGCAGTAATATAATCATTTCCCTTTTTGTCATTGCACTTCTTTTCCGTACCACCAACAGTACAATTAGCTTTTTCACAGTCTATTTTAAATTTAGAACATGGTTTACAATTTGTTGCAGGTCTAAATGTTACATCTGGTTGACTAAAATTTATTTCATCCTCTTCATGATCCTTTCCATTCTCACTTTTACATGGTCCGTTTTTTAACTTTTCCAAAAAGCTTGCAGCGTCCTCATCTAGTGTTACACAAAATCCATTATCACTTTCAGCTTTACCACTTTCCTTTTGGCACTTTTGTTTTTGTTCATTTACGTAATTGTTTTTTTGTCCATCATATGCACCTGATTGTTTAGTAAATTCGATTTTTTTTCTTTCTATCCACCTTTTATACAATCCACAATGTCTGCCACACGTCGAACACAAAAAATCTCGAACAATAGAAGGATCATCGCCAAGCTGATCATCACAATGTTCATCATCCCCACTACATTTTTGTTTTTGTTTACCATCACCATCCATACATTCCTCTTTAATCTTCCCCAACATCCGCGCCCTTTTACCACAAAAGTCGCTTCCCCACTCATGTAACCAACGAAAAAATGGGGGTAATT
>NS_L8_50_Contig3321
TACAAAAATCTTCTGCCCATTCCTCGAACCAACGAAGATACTGTGGCACGTAGTCAAAATATGTAGGTACATCTCCGTTAGCACATGTGCATTTTTCATGAGCCGAACTTTTCCCATCAGAACATGTAAGTCCAACATATTGAGCACCTTGTCCTGCATCACATGTGATAGCTTTCCATACATCAAGTCTATTAGCGTTCCACCAATCTTCTCTTAATTGAAAATAATTTGGTCCGTCTTCTCGGTAGTATTTTTCTGGTACCTTCCCATTCGTCTTTTTCTTTATCAATTCTCCATATATTTTCGCGAAAATGTTTTGTAAATTCTCTTCTAATTGTTTTCTTTGTTTTTTTTCTTTGGTATTACCACCGAGATACAGATCTCTTCCTCTAACGATATCCCCTATATCTGCAAAACTTCGTGCCAACTCAGTACATATTGTAGAACCAGAACTATCTCTATGATGTTCTCCATGTTGTGTTGTTAAAGTTTCCCCTTCATATTTTGCTGCAAG
>S_L6_19_Contig8047
CCTTCATCCTTTTTAACACTTCTCTCTACCATTTTTTCTTTTCAACACACTTTCAACCTTACTATCCTTAGCCTTACCTTCATCCTTTTTAACACTTCTCTCTACCATTTTTTCTTTCGCTTCCTGGTGTAGTATTTCCGCCACCACTTCTACTCCAACCACGTTGGTAGCAAGTGATTCACTACATGGATTCGCCGGAACATTACAAAAAGTGGGAGCAACGTCACCTGGTGATATGTCAGGTGTGTCGTGGTTGTTTTCGTCGTCTTCTAGTTGTTCGTCTTTGGATTGTGAAGGACACGGTGTATGAGTTCCTTCGCGATGTTGCGCATTATATTTTTCAATTTTTTTTTGAAGTTTATCAAGCAAACAATGTACGGCATCCTTTTTTTTACCGTGTCTATTTCCTGAGTTCGTAGTGTCAGTACATTCACTTAAATCCTCGAACTCGTTTAAATCTTTACAAGGTATTATAGCTTTTTGAACTTCATTGTGAAACGGTCCCCCCTCTAAAAAACTTTTCACTGGGTAAACGACATCTGAATTGTTAGTACTATATTGTTTGATATAACGTTCTAGTATAATTTTCCATTCATTGTATTTTACTTTTATCCATTCATCTACACATTTACATTTATCTCTACAACCATTGTTGCATGTTGATCCTTCACCATTTTTCATACAGCGAGAAATTTTGTTATTAATTTGATTATAATCTTCTAAAAAATTTTCTAGCCATCGCTTAAACAATGCTCTAATTAATATATTTT
>NS_L6_24_135475
GATGTCGAAAAGTTTTTAGAATTGTTAAGTAAAGAAACAGAATGTCAAGATCAACCTGAAGTAGGGGAGAAAAGAAGTCCTATTGATTTTTCTAAAGATAATGATATATTTTCTCATACAACATACTGCCAAGCATGTCCATGGTGTGGATCCGATGAAAAAGATGGAAAATTGATAGATAGAGATGATAGTGTATGTGCAAATATAACTACCGTAACTTTTGATAAAACAAATACTACTGATATACCTATACTTTCCCCCGATAGAAGAAAAAGAAATATCCTACAAAAATATAATACGTTTTGTGTTGATACTGAAAATAAAGATAAGGAAATTAAAACATGGAAATGTCATTATGAAAAAAATAATGAAAATAATCAAAGTGATGACAGTAATGACTGTGTATTAGGAGATTGGGAAAATCTTAGAAAGGAAGATAAAATTATGTCCTATTATTCATTTTTTTGGAGTTGGGTCGATCAAATGTTAGACGATTCTATTGAATGGAGAGAACACCTTAAAACTTGTATGGAATATGCAGAATCAAATTATTGTATAGAAAGGTGTAAAAATCCATGCGAATGTTATAAAAACTGGGTTCAACAAAAAGAAACCGAATGGGAATTTATGGAAAAACATTTTGATCAGCAAGAAGATTTGAAAGGAATCATGCGTAATATAACACTTAAACATTATTTGGATATTTTTTTTATGAAAAAAATTGAAAAAGCTTATGGAGAAGATAAATGTAAAGAATTAATGGAAAAAATTGAACAAACTAAAGGGTTTGAAGTTACAGGAGATACAGAACATTCAAAGGATGCAATAAAGATATTGTTGGAACACGAAAAAGACGAAGCAGGAAACTGTGTAGAAAATAATAAACAAGAAACATGCCCCAGTACCGACCCTGCAAGTCTCGCCCGCTCTTTACCACCCGA
>NS_L7_35_33497
TAATATATCTTTGTAGTCTGCTAATGTATAAAACATTTGACGCAAGAAGGGTGGCGGGATGTCACCACGAGATAATTGTTGTTGGGGGGTTTTTTCAACACTGCCTGAACCGGGTTGTTGTGGAGATTCTGCTGCAAGTCCCGATAGTGCTGTCATATGACCTGATGATGACCCGGGGAAGGCGAATGGTCCACTATCCTGTTGTTGTTTTTTCTCTCTTTTTTTCTCTTCTTTATATTTATGCCATAAGAAAAAAGTTTCTATTGCCGCAGATTGAATAAATGCCTCACGCAGTTTCTCACTAGGATCTTGTGACGCAGTTTGGGCCTCACTTGTTGACGACGTTCCACCTTGTGGTGTCTCACTCGATAGCGCGCTGTTTTCCTCCGCCCACTCTTTTATTTTTTGTGTGTATAATTTTCTCCTTCGTGGTGGAATACACACACCTCCACCCTTATCAGTAGTGGTTTCACTTGTGTTACCACTTGGTATGCACTTCCATCCCCAATGTCTTTGTGGTAGGGCGTATTTTTGTTTGCAGGCTTCAACTTTAAAATCTTTCGGTTTTTCAAATAGTGTTTCTACTATTTCACAAGCTGCCTTCCCGTCGACTTCTGTTACCTCTGAGACCGTTTTTTCTACGACCTCCTCTGTCTCCGCCTTGTCGGCGTCGTCGGGGCCGAGGTCTTCATCTTCCTCCTCACCTTCTTCTTCTTCCTCCTCTTCTTCTTCTTCTTCTTCTTCGTCGGAGTCTTCACCGTGGTTGGCAGTGGTGGCAGGTTGTTGTGGTGTGTTATGGTGGTCGGAGCGGGCGACACCTCGTTCTTGTTCTTGTGGTTTTGGTTGTTTTTTTTTTTTCTCGCAAGCGCTTTCTGGATTATTTGTTACGCATTTTTCGGCAATTCCTTTTTCTTGCTGTAAGAACGTGGTTATTGAATTATTTTGTTTTGTACACTTTCTTATATCTTCTGAATTTTCTTCAATTATTTTTTCCATTTCTAGTACGGCTTCTTCTTTTGGATAAGCATCTTTAATTTTTGGAAAATAAGTCTCTTTCAAATTCATTTCAAGAGTCCCATAAGCAGTCCATGGTATGCCAATACCTTCACTAAAATTTTCTTTTTCATAGTGGTCTTCTAATTGTTGCCATTCGGTTTTTTTTTGTTCAACCCATTTTTTAAAACATTCACAATCTTTATTACATTTTTTGCTTATACAATTTCCTAATTTATTATTTATACAGCTATTAAGTTCTTTACTCCAATCTATCGAATCTTTTAACATTTCATTTATCCAATTTGGAAATAAAACATCATAGG
>NS_L1_80_Contig35795
GTTCGAGGAATGGGCAGAAGACTTTTGTCGTAAACGAAAACATAAATTACAAAATGCTATAAAAAAATGTCGTGGAGGAAGTAGTAACGATAAATATTGTAGTCGTAATGGACATGATTGCACAAAAACTATTAGAGGAAAAGATATTTTTGTTAAAGGTGATTGCACCAAATGTTCTGTTGTATGCACTCCTTTTGTGGACTGGATAGATAACAAAAAAAAAGAATTTGAAAAACAAAAAAAAAAATATACAAAAGAAATGGAAAAATATGCAAACGGAACAACAACAAAAGAAACGTCAAATGGTCCTATTAATAATTTGTATGTAAAAGATTTTTATAAAGAACTAGAAAGTGGCTATGGAGATGTCCAAACATTTTTAGAATTGTTAAATAAAGAAACAACATGCAAAGATCACCCTAAAGTGGAAGTAAAAGGGGTAAAAGAAAAATCTGTTGATTTTACTAAAGATGAAGAAACATTTGATCATAAGGAGTATTGCGATACATGTCCTTGGTGCGAAACCAAAGAAAAAAAAGGAAATGGAAAATGGGAAAATAAAAAGTATGTAGGCACGTGCCCAAATAATGTAATCACACCCCTTGATGATAAAAAAACTAATGAAATTAAGTTGCTTGACAAGGATAAAGATGGAAAAACTATGGTGGAGAAACTAAAAAGTTTGTGTGGTAATGGTGGTAATAAAAATAATATTCAAGAGAAAACATGGAAATGTTATTATGATCAAAGTAGGGAGGAAAATAGTGGTGGTGGTGATAAGGATTATTGTGTACTACAAGATGGCAAAAAAGATAAACCAGAAGGAACAATTAGGCCCTATGAAACTTTTTTTTCACTTTGGATAGATGAAATGTTAGAGGATTCTGTAGAATGGAGTAAAGAACTTGATAGCTGTATAAATAATAACTCAGGAAAATGTATAAAATCATGTAAAAAACACTGCGAATGTTTTAAAAGATGGGTTGAACAAAAAGAAAAGGAATGGAAACAATTAGAAAAACACTATGAAAAAGAAAAGTTTAGTGGAGTTTATGGCATACAATTTACTCCTTATGGGACTCTTGAAATGAATTTGCAAAACATTTATTTTCCAATTATTAAAGAAGCTCATCCAAATGAAAAACCCGTACAAAAAATGGAAGAAATAATTAAGCAAAATAAGGGGAAGACTAATGTTACAAAACAAAATAATTCAATAACCAAGTTCTTACAGTACGAAGAAAGAATTGCCAATAACTGCCTACAAACCCACAAAGATAAATGCCCCAAAAAACCACCAAAAGCCCCCGCTGCAGGAGCTCCTGGTGGCGCTGGAGGTCCTGGTGTCGCCCGCTCCCAAACACCACGTGTCGACCCTAAGGACACTGAACCCGACTCCGAATCGGAAGAAGAAGAAGACGAAGAAGAAGAGGAAGAGCAAACGCCAACAGAGGAGGGGGAAACGGAACAGGAGGAAAAGGACTCGGCAACCGCAGAAGTCACGGAACAGGATGGGTCGGAACCATCGGCAAAGGAGACGGCAACAGATCAGGAGGTAACAGACGTAAAAAAAGACGAAGCGGAGAAGCCATGTAAAATAGTTGACGACCTATTTACTACACCGAACGCTCTTCAAGATGCCTGCACACAAAAATACGACGGAAAATATTATGGTTGGAAATGCATACCAAGTGGTTCCAAAAGTGACACCACTGGTAGTGGTAAAGACGGTGCCATATGTGTGCCACCAAGGAGGCGAAAACTATACGTCACACCACTAACGAAATTGACAGGTGATAACACGGATACGTCACAATCACAGGCGGGTGGTGAGGCACAACCACAACCAGTTAGTGGTGCCCCACAGGTTTCCACTTCGGCGACCTCGTCGGGGTCACAGAGTGACCCGCTCCTTACCGCCTTCGTGGAAAGTGCCGCGGTTGAGACGTTTTTTTTATGGCATAAATATAAAGAAGAGAAAAAAAGAGAGGAAATAGAACAAAAAGAACAAGAAGGACTAGTTGCAGTTACATCATCCGAACCAGATAAACTCGATAATGAATTAAAAAGTGGAGATATCCCTGAGGAATTTAAAAGACAGATGTTTTATACTTTAGGAGATTATAGAGATATATTATTTGGGAAGGATATGGTTAAGGGTAAGGACATGGATGCAGTAAAAACTAATATAGATAGGTTTTTTCAAAATGGTGTCCAAAAAGATGGTGTTGAAAAAAATAATGACAAAGAACGTGAAAATTGGTGGAATCAAAATGCTCAAGCTATTTGGAAAGGAATGTTATGTGCTTTATGTTATGATACCAATGACAAAACATTTAAAGATGATGTGCAAAAAAAACTTATAGAACCTCAAAATAGCGACTACAACTACAACAACGTGAAATTTAAAGGTGGTCTCAATGGTGATACGAAATTGGAAGAATTCTCACGTAGGCCCACGTTTTTCCGTTGGTTAGAAGAATGGGCAAATGAGTTTTGCCATAAACAAAAACATAAGTTAGATATAATTGAAAAAGAATGTAAGGTGGATAAAGGTGATGAAAACAAATGTAGTGGTGATGGTTTTAAATGTACTCAAATCGTTGAAAATGAGGAAAGAAATATTAAGGGTTTAGATTGTCCAGGTTGTGGCAAACATTGTAGATTTTATAAAATGTGGATAGACAGAAAAAAATACGAATTTACTGAACAGCAAAAGGCATATACTGAACAAAGAACAAATTACACAAAAACAAATGTGGGTGCTGAAAGTACTGATCATGATAATGGATTTTCTACAACAATAAAAGCATATACTGACGCTACAGAATTTTTAGAAAAGTTAGAAGGACCATGTAAAAGTGATAATGATAATGGAGGCAGTGACATAAAATTTAGTAATACAAATGTAACATTTGGACCTGGAACAAATTGTGCTCCATGTTCTCAATTTACAGTTAAATGTAATAGAAATGTTTGTAGTGGTACAAAAGGGGATTGCAATGGAGGAACGATTACTGCACAAAATTTTAAGGATAAGATAGATTGTACTGAGGAAGTTGTTATGCGTGTCATTGATGACAGTGCAACGGGATTTAAAGGTGATTTAGAAGAGGCTTGTAACGGTAAAGGTATTTTTAAAAGTATTAAAGAAAATAAATGGAAATGTGGTAAATTCTGTGGTGTAGATATATGTAAAGCGGAAAACATTAATGGGGAAGGAAATGAAAAGCAAATTATACAAATTAATGCATTGCTTAAACGTTGGGTAGAATATTTTTTAGAAGATTATAATAAAATTAGAACAAAATTAAGGCCATGTATGAATAATGGTGAAGGATCCAAATGTAAATATAATTGTCAAAATAAATGTAATTGTGTTGTACAATGGATAAGTGAGAAAAGGAAAGAATGGCAACAAATAAGAAAGCGTTACCTTGAACAATATAAAAATGAGTACGGAGATTATTACAATGTGAAAAGTTTTTTAGAGCAGGGACCCTTCCTCAATGATGTTAACAAAGCTATAAAACCTTGTAAAAGTTTAGATCAGTTTCAAAATTCAACTGATTGTGCTGTCGATGCGAGCTCAGAAAATGGAGTTACTAACAAAAAGGATATCGTAGAATGCTTGCTTGATAAGCTTAAAAAAAAAATAGAAACTTCTAAATCACAACACCAAAATAGTGTCGAAACAGAAAAACCGTGTGAAAATTCCACCCACGTTGGAGACGATGATGATCCCCTTGAAGAGGAAAACCCAGTAACACAACCGAACATTTGTCCAAAACCAGACCCAGAACCAGTGGTAGAAGACGATTGTACACCGGCATCACCAGCACCGAAAAAACCGGTACCTACACGTCCACAGGAGCATTGGTGGGAAAGTTGGAGAACACGGACAACACCTAGGATTTTAGGGAAATGGAAGAGAAGAAAAATAATAACTACGTGCGATATAGTGGAGGATATAATTAAAAAATCAAAAGGAGGAACGAAGTCAATAGATGGTTGTCATCCAAAAAATGAAGATAAGAATTATCCAAAATGGGAATGTGACAAAAGTTCAAATTTAGTAAAGGAAAATGGTATATGTATGTCTCCAAGAAGACAAAAATTATGTTTACATTATTTAGAAAAAATAATGACAAATTCAGATGGATTGAAAAAAGCTTTTGTAAAATGTGCTGCAGCAGAAACATTTCTCTCATGGCAATATTATAAGACTAATTATCATAGTACAAATGATCTCGATGAAAAATTACAAAAAGGACAGATCCCTCCTGAATTTTTGAGATCGATGTTCTATACGTTTGCAGATTACAGAGATTTATGTGTGGGTACTGATATATCATCAAAAAAAGATACAAGTAAAGGTGTAGGTAAAGTAAAAATTAATATAGATCATTTTTTCTCAACGATTCGCCAAGGTAGTCTCTATCACCGTAAAAGTTGGTGGGAAACAAATGGTCCACATATATGGGAAGGGATGTTATGTGGTCTATCAAATGTTGTCAGTGGTAATGACAAAGGAAGTATCAAAAACAACAACAAATACTCCGACGTAACATTTAGCCATAGTACAACCACTTTGTCCAAATTTGCAGAAAGACCTCAATTCCTTCGATGGTTTACTGAATGGGGAGAAGATTTCTGCAAACAAAGGAAGAAACATTTGGATGAATTGGTGAAAGGGTGTCAAAGTTGTAATGTTCGTGATAATAATGTCCGTGAAGGTATTAAAACATGTGATGATAAGGATAAATGTGACGCGTGCAAAACAGCATGTACAACATATAAAGATTGGCTGAAAGATTGGAAAACTCAATATAAAACACAAAGCAAAAAATATACCGATGATAAACTAAAGGATCTATATAAAATTATTGATGACGACACGAGCTCTACACAAGCCTATGAATATTTACACACACAATTAAAACAATTTAAATGTGAAAAAGGTGATTGTAGTTGTATGGAAAATTCGTCCAAACAACAAAAACAGTCATCTACTGATGGTGATAAAATGCCCGAATCGTTGGATGATACACCTAGTGAATATAAAGATAGGTGTAATTGCGTTAGGGATGAATGTACTGGATTGAGTGTAACTAATAGCGGTATTCCTGATGGTCACGCTTTTGGTGGAGGAGTACCTGATAAAAAATGTGCATCATTCAAAGGAGGTCCCCCGGAAAAAATGGAACCCCCACAATATGATCCTACAAATGATATATTGAAAAGTACTATTCCTATTGGTATTGCTTTGGTATTAGGTTCGATCGCTTTTCTGTTTATAAAGGTAATATATATATATGTGTGGTATATATATATGCTTTTGTGTGGGTGCTTTTGGATACATATATATGTGGGTGTATATGTATATGTATATTTATATGTGTTTCTGTATATGTGTGTGTATATGTATATGTGTTTCTGTATATGTGTGTGTTTTATATATATTTTATATATATTTATGTATTTATATTGAAAATGAAAAAAATGAAAAAAATGAAAAAAATAAAAAAAATGAAAAAA
>NS_L1_84_Contig373
AGGTATTATACAACAACAAGCAAAGAGTGATGCTGAACAACATGGTAGTGAATTGAAAGGAAATTTATCAAATGTGAAATTTTCTAATGGAGGTACAATTAGCACCGAGGATGCATGTCATCTTGATTATACTAAAGATACTAATGTTACTAGTGGTGGGGGTAAAGAGAATCCATGTTTTGGCAGACAACCAGTTCGATTTTCCGATACGAAAGGAGCAGAATGTTATTGGAATCGAATAAAGGGTAATGATGATAAAACTTCTGGTGCATGTGCTCCATTTAGAAAATTACATATGTGCGACAGAAATTTGGAAGAAATAAAACCTCATCAAATTACAAGTACTCATAATTTATTGTTAGATGTATTACTTGCAGCCAAACATGAAGGACAATCATTAGTAGATAATCATAAAGAATACAAAGATTCACATAAAGAATTCGATTCCAATATATGTACAGTATTGGCACGAAGTTTTGCAGATATAGGTGATATTATTCGCGGCAAAGATCTTTTCCTTGGTCATCAACAAAGAAAAAAATATTTAGAAGAAAGATTAGAAAAAATGTTTGAAAACATTAAGAATAATAATGAGTATAAACTAGGTCATCTTTCAACCGAAAAAGTCAGAGAATATTGGTGGGCACTTAATAGACAACAAGTATGGAATGCTATAACATGCAATGCTGAAGGTAATGATAAATATTTCAAAAAGTCAAGCGGCGGTGAATACAAATTTTCAGGTGGTAAATGTGGTCATAATGATGATAACGTTCCAACGAACTTGGACTACGTCCCTCAATATTTACGGTGGTTCCACGAATGGTCCGAAGATTTTTGTAGAAAAAGAAAAGTAAAATTGGAAGATGCCATAAAAAATTGTCGTGGGGAAAAGGAGGGTGAAAAATATTGCAGTAGTAATGGATATGATTGCGAACAAACTATAAGAGCAATAGAGCAGTTACGTATGGGTAATGGATGTACTAAATGTTTGTTGTCATGTAATCCTTTTAGAAAATGGATGGATAATCAAAAAGTAGAATTTAAAAAACAAAAAGAAAAATACACCAAAGAAATAAAAGAACCATCTGAAACAAAACAAACTAAACACGGTCCTATAAACAATATGTATAAGAAGGAATTTTATGATAAATTAGAAGAACAATATGAAGGAATAGATAATTTTTTAGAATTATTGAATAAAGAAAAAGAATGTAAAAATCAACCTGAAGTGGAAGGAAAAAAAAAGCATATTAATTTTAATAATGGTGAAGAAGCATTTACTCCAACAGAATATTGTCAACCATGTCCTGAATGTGGAGTGGAAAAGGATAACTATGGAAATTTTATAAAGAGAGATAGTAAACATCAGGCGTGTAAGGGTAAAAATACTGAATATAATCCTCCACATGATGTAGAAAAAACTAATATTAATGTCCTCTTCAGCGGAGAGGAACATGATGATATCACAAATAAATTAAGCGAGTTCTGCAAGAATCCAAATAATGAAAATGGTACAAAAAACGAAAAATGGGAATGTTATTACCAAAGTTCTAAAAATAATAAATGTAAAGTTTTGAATGATAAAAATGTCCAAGGGCATAGTAAAATAATGGAATTTGATGATTTTTTTTACTTTTGGGTAGGACATTTATTGAACGATGCTATAAATTGGAGAACAGAACTTACTAAATGTTTAAGTGATATTAAATTAAAAAAATGTAAAAATATGTGCAAACATAATTGTAAATGTTTTAAAAAATGGATTGATAAAAAAGAAGGGGAATGGAAAGAAGTGAAGAACCAATTCTATAGACAAGGAGATATTAAGAAGGGAGTTCATTATATGATTCTTGAAACAGTTTTAGAGGAGGAATTTTTCCCAATTATTAAAAAGGCTTATGGCGATTTAGAATCGATAGATCAAATGCATAATTTAATTAAAGAGAATAAAAAAAAGGAAGGAGTTCGTCAAAATGAAGAGACAGATGCTATTGATATATTGTTCAAGCATGAAAAAGAAGAAGTAGAAACATGTACATCAAAATATGAAAATGAAAATTGTGATAATTCTTCAGGTCGTTCCCTAAACCCAGACGACCACGACGATGAAGAAGAAATTAGACACGTCAATAATCCCTGTGTAGTTGGAGGCCAAGCTGATACTATATACCCCGCGATCGCGAACCAAATGGCACACCAAATGCATGAGGACGCACAAACAGAAGCAAGTAAGCGCGGTCTTGCTAAGTTGAGGGCGGATGCAAAACAAGGAATATACAAAAAAAACCGTAAGCCACAAGAGTTGAGTAACATATGTAATATAACTCTCCAACATTCCAATGATAGTCGTAATGGTAATAACGGTGGAGCATGTACAGGCAAAGATGGAAACAATGAGAGATTTAAAATAGGAACGGAATGGAAAATTGGAGAAAAAGTAGAAACGACAGACACTGATGCCTATATTCCACCACGACGTCAACATATGTGTACATCTAATTTAGAAAATTTAAATGTTTCTTGGGTCACTGAAGATGGTAAGGCTATCCACTCATTATTGGGGGATGTTCAGCTCGCAGCAAAAATGGATGCAGATGAGATAATAAAACGCTACAAAAAGCATAATACACTAACTGATCCAATACAACAAAAAGACCAGGAGTCTATATGCCGTGCAGTACGTTACAGTTTTGCCGATCTAGGAGACATTATACGAGGAAGAGATTTATGGGAACATGGTGATCAGACAAAATTACAAGGACATTTACAAATAATATTTGGTAAAATTAAAGAAGAAATTAAAAAGAAACATCCTGGCATCAATGGCAACGACAAATATAAGGGTGATGAAAAGAATAACCCTCCGTATAAACAATTAAGAGAAGATTGGTGGGAAGCAAATAGACACCAAGTTTGGAGAGCAATGCAGTGTGAATTAAAAAATTTGAAAAAATCAAATGGCGACTGCCACTACAATAGTAGAGGTACTCCTCTAGATGACTACATCCCACAACGATTAAGATGGATGGTTGAATGGGCCGAATGGTTCTGTAAAATGCAGTCACAGGAATATGACAAGTTGATGAAGCAGTGTAGTCAATGTATGAGTAAGGGTGGAGATTGTAGGAAAGGTGATGTTAACTGTACGTCGTGCGAGCAAGCATGTGAAGAATATAAAAAAAAAATAAAAAAATGGGAAAAACAATGGAATAAAATAAAAGATAAATACGAAGAATTATACCTACAAGCAAAAATTGCTTTTGCTGGTACTTCTTTTGGTGGTGGCGATCGCGACTATCAACAAATGGTACATTTCTTCAAAGAATTACAAAAAGTAACTGGCGATACAACCCTTGGTGATACCACTTCCCCCTACAGTACCGCCGCAGGGTACATACATCAAGAGGGACACGTGGATGAATGTACAGAGCAAACACAGTTCTGTAAAAACAGGAATGGTAATACAGCTAGTGGTAAAGAAGACGACAATTATACCTTTAAAGATCCTCCACCGAAGTATGCTAATGC
>NS_L6_20_52905
AATAATATTCACTCCATTCTTGCATCCAACGAAAAGGTTGAGGTATATAATCATAATCAGGTGGATCCTTTTCATATCCGCAATTTTTTAATGTACTTACATGAGTCCCATCTGGTGATATTCCTTTAGGTTCTTCACTTCTTTTATTAAGTTTAGCAGCATCAGGAGCATTACAAGTCATAGCTTTCCAAATATCCTTTCTATTAGTATCCCACCAATCAGAACGTAATTTATAATAATGTGGTATTTCTTTTCCATATTCTTCTTTCTTCTTATGTACGTTTTTATATATATTTTCAAATGCGTTTCCTAATCGTGTTTGTAACCCTTTTGCTTTTCTATTTTCATTCAATAAATCTCTTCCTCTTATAATATCTCCTAAATCTGCAAAACTATATTTCATAGCATCACAAATTACATTTTCATTACACACATTTTTGGGTAATAATTTTTTTATTATGTCATCTCCTTCACGTTTTGCTGCTTCCTGAACTTTTTTTAGTAAAGCACTGCTATCATTAATAGTTAAACGCCCTAATGTGTTCAAAGTATCTAGGCACATATGTTCTCTTCTTGGAGGTATACATAAATCTTTTCCTATTTTTTTTATTTGTACACATTTCCATTGTTGATCTATATTGAAACGTTCCTTTCCATTACCTTTACATGTTTCATTTAAGGATTCCAGGGAAGTCTTATATGTTTGTTCGAATTTGCATGAATCTTCTCCATTAGCAGCAACATTATTTTTTTTTACCTTATTACAATGTTTTGTAAATTTCGTTCCATCTCCTTTCAACTTTTCATCAATACTACTCACCTTCCCTTGTGCCTTTTCCCTTAATTTCTTTGCAATTTCCTCAACACACGTCAAAGGCGGTTCTGGCGGTGGACAAATTTTGGGCTGTTGTATGTGGTGCATGTGGTCGTGGTCGTCGGGGTCAAGGGGCTCTGGGTTTTCGTCATCACTAAGGGGGGGCATTTCACACGATGTTTGAGGGGGTTTGCCACTATGTTGAGATTTACACTCACCAATTTTTTTTTGTAGCTCTTTAATTAAGTTTGTTATAAAATCGCCAAGTTCTTTTTGATCCTCTTCAGTATCACATGTAATATTACCAGTACATCCCCATAATTCATCTCTTTTTTTTTGGTCTTTGTCTTCAACCACATCTTGTGCTTTCTTATAATCGCTGTCAAAGTA
>S_L7_20_Contig6489
TAAGTGAATGCAGCAAAACCGATGCCAATACTCCACATGATGGTAGAAGACATGAGGGCGGGTATGACAGCGGGGTGGTCCAACACATTTTTAGGGGGTTTCACTCCACGTGGTGATCGTGGTTTTTTCTCTTTTTTTGTTTTCACTTTGTCTTTGTCCTGTGGGGGTTCAGGTTCAGGTTCAGGTTCAGGTTCAGGTTCAGGTTCAGGTTCAGGTTCAGGTTCAGGTTCAGATTCTGGTTCAGGTTTTGCTGGTTTTGCTGGTTGTGCTGGTGCTGGTGCCTGTGCTTCTTCACAACCGCTTTCTTCTTCCTCTTTTTTTTCCTGTATTTCACAAAATGCTGGCTTTTCCACTTTGTTTTCTGGGTCTTCCTCATCAACGTCAAGGGTGGAATTTTCACCACTAGGGGAGGGGGTATGACACGGTGTTTTGGTGGGTTGGTCACCATTTTGGGCGTGTTTCTTTTCGCACTCCTCAATTTTATCTTTAAGTTTTTTAAGCATACAATCTATAGCATCATACTCATGACCATTTTTTTTTTCTGAGCTCGCAGCGACAGCACATTCCTTTGACTTCTCGAAATTCTCTAAACCTTTACAAGGTTTTATAGCGTTTTTAAATTCAGTTTGAGGTTGCAACGTCTCCAAAAAATTTCTAACCAAAGATTTCATGTTATTGTCACCATCTTCATTTTGTTTTAGGTAATGTTTTTTTATTTGTTGCCACTCATCCTTTTTCAGCTTTATCCATTGTTCAACACATTTATGTTTTTTGTCATAACCATTTATACATGGGGATTCTTCACCCTTATTCATACATGGCTTTAATTTTGTTGTAATTTTATTATAATCTTCTAAAAAATATTCTAACCATCGTTTAAACAATGCTCTAATTATTATAATTTGGTTTTTATCA
>S_L7_20_Contig6481
TCCTTACCGCTTCCATCTTCTCCACGACATATTTTTATAGCATTTTCTAATTTATGTTTTCGTTTACGACAAAAATCTTCTGCCCATTCCTCCAACCAGCGAAGATACTGCGGCACATAGTCGAAATATGTAGGAACAGTTCCAATAGTGCATCGGCATTTCTTATTAGTTGGAGTTGTTCCACCAGAACATGCATTTCTAAAATATTCAGCCTTTTCTGGTTCACCACACGTCATAGCATACCATACCATTATTCTATTATTATTCCACCAATCTTCTCGTAATTTATAATAATATGGAGCATCATTATAGTTTGATTTTATGCTATTATCCAATTTGTCATATATTTGCTTGAAAATATCTTTCAACTTACTTTCTAATTGATCTCTTCCTCTACCACCGAGATACAGATCTTTTCCCCTTATAATATCACCTATATCTGCAAAACTTCGTGCCAACATAGTACATATTTGAGAAGGAGAATCACCATATATTTGTTGATATGGTGTATAATGTGTTTTTATTAAGTCCCCTTCATATTTGGCTGCAAGACATACATCCGCCAACAAGTTATCATTATCAATTTTTTTTTTAATATTGATATTTTCCAAATTTCTAACGCATAAATGTAATCGTCTGAACGGCGCGCAGGCGCCACCATTCTTAGGATCATTACCTTCTATTTTCTTATCATCACATTCACCGCCATGTACTTGAGAAAAACGTTCTTCTTTTCCAACTCTACATGGATAACTTCTAACGTTAGTAGCATTAGTATGCCATTGATAATCAAGATCGCATGGATTTGGTGGTGTTTGTTTACCCGGTGGATCTTTCTCAAATCTTGCTTCTGACAAATTTCCATGTAAATGAGTATAATATTTTTTAGCCTCACCATGCACTTTGTCGTACACTTGTTGCCCTATCCTATCAAACATATGTTTGACACTTA
>S_L7_20_Contig6483
TGTTATCACTAACACCCATAACGAGTTCTTCAGTAAGATCATTAATATGATCTGCAGTAATAGTCGTTGTTCCATTGCACTCCACTTTTGTACCACCACCACCATTCTTGCATTTACCATTTCCATTACATTCAACTGTAAATTTAGAACATGGAGCACAATGTTTTGTATGTTGAAATGTTTCATGTCCATCAAATTTTATTGGACCCTCTCCATTCTGAACTTTACATGGTCCTAAATTTTGTAAAAATTCTGCAGCTTTAGAGCACCTTTCTAGTGTTACACAAAAACCATTATCACCACCACCCTTATTATTTCCATTTACGTAATTTTCTTTTTGTTGACCATATGCACTTCTTTGTTTCTCATATTGTGTTTTTTTGGTATTTATCCATTTTTTATACAATCTACAAGAAATCGCACAGCTCGGACATTTTAAATCTGCAAAAAGTCCTTCTTTTGATATATCTTCTATTTTGCACTCTTCTCCATAACCACTACAACGTCTATCGTCACCATCATCCACCTTACAATCCTTTTCAATTATATATAACTTATGTTTTTGTTTACGACAAAACTCTTCACCCCATTCCTCTAACCAACGAAAAAATGGAGGTCGTTTGGAGAATTCCTCCAAGGTTGGGTTGTCGTTGGAAATGGCTTCCGTACCACTATGTTCGAGTTTAACATTTTCATACGTATAGTCGATGTTCCTTTCGGGTCCGGCGTTTGTTTTGGGTTTGTTTCCACTGTCATCCAAAAGTGCACTTTTCAGAGTACCATCCTGGGTAATAGTTGTTTTGCCGTCGCCACCATTACTATTTTCTTTGTATGTCAGTGCACATATCATTCCATTCCAGATATGTTCACCGTTTTTTTCCCACCAATC
>S_L7_20_Contig6482
CATACGTCATTATTGGTATCGTCTGGACATTTATCCAATGGGTGATGTGTAATTTCACATGTACATTTGCTTTCATATCCCTCTGGTTGTTCCTTAAAAGCGTATATTTTAATCGGATGTGTAGATTCATCTTTAAATTTATATTGCTTGCAATTACTTATTTTGTAAAGATATTTTTCCGCACTTTTTGTATTGTCATCACCACATGCAGTTTTCACTTCTTTTAAAAATTCAACTGCAAAATTATCATCATTAGTTACATAAATGTTAGTATTTTTATTTGCTTTGTCATATAATTCTTCATATGCTTTAGCTTGTAAATCATATTGACCTTTCCATTTATTCACGAAATCTTTATATTTTGCACATTTTTCCTTACATTTTTCACATTTAGAACCCTTATTATTATCGTGACATTTTTTTTCACTTTGTATGCATCCATCACATACTGTTTTAAAGGTCTCCAATTTTTTATTTAATGCCTTACAAAAATATTCTGACCATTCAGTCATCCATCTTAACCGTTGAGGTATATAATCATCATAAGGAGGATGGTGTTTATGTCCACATTTAGGTTCTGTAAAAGTTAAACGACTAAATTCACTCGTTTTTCCTGTTTTATTTATTGTAGCATCATTTGGAGCAACACATGTCATTGTTTTCCATATGAATTCTCTATTAGCATCCCACCAATCATTTCTTAAATTGTGATAATATGGATAATCATATTTATATTTTTCTTTAGCGTCTTCATCTGTCATTTTATTATGTATTTCTTTGAAAATGTTTTGTAGTCTTTGTTCTGTTCTAGGAAGACGAGCATATTTTTTCCATAGATCTCTTCCTCGAATTATATCACCCAGATCAGCAAAACTGTATTTC
>S_L7_20_Contig6485
TAGAGATTTTTTATTTGGAACAGATATATCAAAAGGTCATGGTGAGGGAAGTAAACTAAAAAAGCAAATAGATTCTCTTTTTCCCCCAAATAGTGGAGGAAAGCATCCTAATGGAAAAACACGTGAAAAATGGTGGACAGATCATGGTCCTGAGATATGGGAAGCTATGTTATGTGCGCTAGAAAATTTTGGGGCAAAAAACGAGATACTTACCAAAAAATACGAATACAGCACTCTCAAATTTAGTGATACCAATGATTCCCCAAAATTGACCGACTTTGTTACTAGACCTCAATTTTTACGCTGGTTCACTGAATGGGGAGATCAATTTTGTCAAGAACACAAAGTGCAATTTGCCATTTTGAATAATAAATGTGGGGAATGTGATGGTACAAGTTGTACGAGCGAATGTGAAACATGCAGAGGACAATGTGAAAAATATCAAAGATGGCTTCTATCATGGCAAGAAAATTATAGTAAACAAAAGCAGAAATTTCTGACAGATAAAAATGAGTATGACGATGAAGATGTAAAAGATTCAACACATGCATATCAATATTTCAGCAAAAAATTAGAAACATTTTGTCAAAGTGATACTGGTATTGATTGTAACTGCATGAAAAAACCCTCAACACAAAAGGGACATGACATGCCCGTATCGTTGGATTATCCTCCTGAAAATTATGATAAGAAGTGTACTTGTCAAGTGGCACCCATAGCACCAGAACCGGCACGTCCAGCACATCCAATACCAGAAGAACCAGAACAACAAGAGGAGGCGTGTGAAATAGTGGATGACATCCTCGGTGACAAAAGTTCGACAAGTTATAGTGATGGGTGTAGAAAAAAATATATGACTACGAGTAGTGGTATAGGGTGGGAGTGTAATAGTGGTAATGAGGACGGT
>S_L7_20_Contig6486
TTCACATTGTATAAAAAACGGTAAAGAATCCAAATGTATATGTGGATGTAAAAAAAAATGTGATTGTGTAGAAAAATGGATAGAAAAGAAACAGGAGGAATGGCAAAACATTAACAGTACTTACCTTGAAAAATATACAGAAAACAATGGTGATGATGGTAATAATTTAAGCTCTTTTTTAGAGCAGGCACCATTTAAGAATGAGGTTGATAAAGCTATAGGACCTTGTCCAACTTTAGGTGATTTCGAGAAGTCAAAGAAATGTACTGAAACTGATTCCTCAGAAAATGAAAAGGGCAAAGGTTCTAACAAAAAGGATGGTGTTCTATGTTTGCTTAAAAATCTTAAAAAAGAAATTGAGCAGTGCAACAGCATGGAAAATAGTGTCGAAATTAGTGGCGAAAACCAAACAACTTGTGGTGGAAACACCCCCCCTGATGATGAGGACTTACTCCTTGAAGAAAATGAAAACCCAGTGGAACAACCGAAAATTTGTCCAAAACCACAACAACCAGATGTGAAAAAAGAAGAAAAGTGTGAACCAGCAGACGAAAAAAAAAATAAAGAAAAAGAAAAAGGAGATAAAGCGGATGAAGAAAAAAATAAAGGAGAAACATCTAGTGACACATTACCGGGACCATCAACATCTAATGAAGGCGAAGACACCAAAGTCAACCAAGAGGAAAAATCCGTACCCCCCGCACAAGCAGAAAAACCGTCAAAACCAAAACCACTCCCAAAACCCCCACAAGAACCCCAACCCTACTTACCGCCCGCACTACAAAATGCGATGTTATCTTCGACGATTATGTGGAGTGTGGGTATTGGTTTTGCTGCATTCACTTATTTTTTTCTAAAGAAAAAAACCAAATCTACTATTGATCTTTTGCGTGTCATTA
>S_L7_16_72596
TTAAGTGATCTAATAAAAGTTCTATTGCATCTTTTGAATGTCTAGTACGTGTGTTTGTTTCGGAAGTTCCAAATTTTTTTTTTAAATCTTCCGTAAGTTCTTCCGATTTTCCTTTTTCTTTTCCTTTGTTAAGTTCATGCATAACTTCAAAATATAAAGTATCAAAAACACTACTAAGTTTATCATAATAATTCTCCGAGTTCTTGTCTTTTTTTTTTAATACTTGTTTCACTTGTTGCCACTCACTTCCTTTTTGTTCAATCCATTTTTTATAACATTTACAATTATCATGACATCCATTTCTACATGTTTTCGATTTGGCTTTATTTATACAATTCTTAAGTTTGTCTTTCCATTCTATAGAATCATTTAACATTTCAATAATTGAATTATAAAAAAATGAATAATAGGACGTAACCTTTTGTTCCTCCATATCCTGTTTTTCCTTTTGTAGTACACAAATATTACTTCTATCTGTATCTTCATAATGGCATTGCCATTCATCTTTGTTAATTTGGCTATTGTTTTCAGCATTTTTACAAAACGTTTCATATTTTTGCAGTACATTTTTCTTTTCTTTATCAGGGGTAAGTTTTGGTATATCAGTAGTATTTTCTTCTTCGTAATTCTTTTTTTTATTTAAATTTGCACAGTTTCCTTGTTTAGCTT
>S_L7_42_69238
ATGGAATGATATGTGCTTTAACCTATGAAGAAAGTGGCGCAATAGGACAACCACCAAAACAGAATAAGGATTTGAAAGAGGCACTTTGGGACGACACCAACAAAAAACCCAAAGGCAAATACGGCATCTACGAAACTGTGTCATTTGGTGCTAGTGATACCGACGCCAAAGGCAACGACCCCCTCAACAACCCGAAACTCACCCAATTTGTGGAAATACCTACATATTTTCGTTGGTTACATGAGTGGGGAAGCGACTTTTGTGATAAAAGGGCGCGGATGTTGGAGAAGATTAAAGTGGATTGCATGGATGATAATAAACAAAAATATAGTGGGGATGGGGAATATTGTGAAGAAATTTTTAGTAAGCAATATAATGTTCTCCCGGATTTAAGTTCCAGTTGCGCTAAACCTTGTAGATTGTATAAAACGTGGATACAAAGAAAGGGAAAAGAATTTGAGGATCAACAAAAAATATATAATGAACAAAAAACAAAATACGAAAATGGAAATAATAAGGGTGGTGGTGTTAATGGATTTTGTGGAAAACTAGAAAAGGACGCTGCAGGATTTTTACAAAAGTTAGGACCATGTAAAATTGAGAATGGAGTGGGTAAAAAAGGAGGGGATATTTTAGATTTTACGAAACCAGAGGAAACATTTAGACCTGCAACAAATTGTGCTCCATGTTCTCA
>NS_L6_21_43015
AAACAAAATGCCAATCGAAAAGTGAGAGTGATAAAGGTACTGATCATGATAAAGAATTTTGTAGAACACTAGGAGCGTCCCCTACAATTGCAGCATTTTTACAAAAGTTAGGACCATGTAAAAAGGAGAATGGAAATGATAACAAAATTTTTGATGATAAAGATAAAACATTTGGACATGAAAATTATTGTGATCCATGTCCTGTATATGGAGTTAAATGTAAAAATGGTCATTGCAGTGATGATAACGTAAAGAAATGCCAAAATAATAAGATTAGTGCAAATGATATTAAACATGAAGGCGATTCTACTGTAATAGATATGCTTGTGAGTGATAACAGTGGAAATGGATCTCAAAATGATTTAAAGGATTGTGAAGATGCTGGTATCTTTAAAGGTATTAGAAAAGAAGAATGGAAATGCGTTTATTTCTGTAAGTCAGATGTATGTGGTCTTAAAAAAAATAATAATAATAATAATAATAATAATAATAATGATATAGATGATAAACAAATTATATTAATTAGAGCATTGTTTAAACGTTGGGTAGAATATTTTTTTGACGATTATATTAAAATTAAAAACAAAATTTCACATTGTATGAAAAAGGGTGAAGGATGCACATGTATAAAAGATTGCAAAGATAAATATAAATGTGTAGAACAATGGATAACTAAGAAAAGAGCAGAATGGGAAAAAATAAAAAAACGTTTCAATGAGCAATATAAAAAAGAAACAGATGAAGATTTTAACCTTAGAAGTTTTTTGGAGACCTGGATACCTAAAATTCCTGTGGCAAACGCTAAAGGAAATGTTATAAAATTAAGTAAGTTCGATGGTTCAAAGGGATGTTGTGTCGAAGCTCACTCACAAAAAAAAGATAGTAATCAGGATGCTATAGATTGTATGCTTAAAAATCTTGGCAATGAAGCTAAAAAGTGTGAAGAGAACCACAAACCTAGTGGCGATACCCCAGCATCATGTCAAAACCCTTCCACCCGCGTTGAAGACGATGAAGAGGACTTACTCCTTGAAGAAGAACAAAACCCAGAAAATATGCGACCGGGATTTTGTCCCAAAGTGGAAACAACAGAAGAACCAGTGGATGAAGACGGTTGTAAACCAGCAGAAGAACCAACAGAAGAATCATCAACAGAAAATAGTGGTGATGACAACCCCGAAAAAAAACCGATACTCAAACCCGAAGAAGAAGCACCGACACCCGGACCCCCGGCAACACCAGCACCACCAACCCAAGCGGACGAACCATCAAAACCTATAGGTGACATATTATCGTCTACCATCCCCTTTGGAATAGCTATTGCGTTAACTTCGAT
>NS_L7_29_Contig2726
ATAATTATGTATAACAATTGGTAGACTATACTAAGTATGTATGGGACAAAATGTATGTATAACAATGTATATGTATGTGTGCATTTATGACATAATGCAGTCGTGAACAAACAAAAATGGCGCCGCAAAGTGATGGTCGGAGAGTCAGGGATGTATTGGACGAAATTGGAGAAAAAATACAAAAAGATGCGCACAATGCTTCTGAACAGTACCATAAAGTTTTGCAAGGACATTTGTCAAAAGTGAGATTTTCTGATGGTTCACCAAACAGAGAAACTAACCCATGTAATCTTGATCATATATACCATACTAATGTTACAAGTGGTTATGGTAGGGAGGATCCATGTTATGGTAGAGTACAAGATCGTTTTTCTGATGAACGTAGAAGTCAATGCACAAGTAATAGAATAAGAGGTAGTGTAAATGATGAAATAGGAGCCTGTGCTCCATATAGAAGATTACATGTATGCGATGAAGATTTAGAAGTGATCAAACCAGAAAATATTACCAGTTCTGATAATTTATTGATGGATGTTTTACTTG
>NS_L1_73_103605
CACCAAACCATGTATGCCACGATATAAACCACGTATGTATGTATGTATGACATAATGTAATGGTGGTGTTAAAATGGTGCAGAAAGTTGGTGGGGGTGGTAAGGATGACTATAAGGATGCCACAAATGTAAAGGAACTTTTGGATAAAATTGGGCAACAAGTGTACGAGCAAGTGAAGAATGGTGGTGCTGAAAAATATTTTTATGAATTGCATGGAACTTTGTCACAAGCAACATTTGAGGAAAAACCAGAGGGTAAACAAACCCAAGGAAATCCATGCCTACTTGATCATCAATATCATACTAATGCTACTAACGTTAGAAGTTATCCATGTAGAGCTGGAAAAGAAGAACGTTTTTCGGAAGTACATGGCGGTGAATGTGATAAGAGCAAAATAAAAGATAGTGATAGTAATGGTGGAGCATGTGCTCCATATAGACGATTACATCTATGTGATAGAAATTTGGAAAATATCAATATTAGTAAAAACATTAATAATGATAACTTATTGGCAGATGTGTGTCTTGCAGCCAAATATGAAGGGGACTTAATAAAAACACATTATACACCATATCAACAAAAATATGGTATTACTGATTCTACAATATGTACTATGTTGGCACGAAGTTTTGCAGATATAGGCGATATTATAAGGGGAAAAGATTTGTATCGTGGTAATAATGGAAATGATAAATTAGAAAACAAGTTAAAAGAAATTTTCAAGAAAATACATAAGGAAGTGACGTCTAGCGGCAATAATAAGGATGCGCTAAGAGATCGCTACAAAGGTGATTATCCAAATTATTTTAAATTAAGGGAAGATTGGTGGAATAATAATAGAAAAATGGTATGGTACGCGATAACATGCGGCGCTGCGGGTGGTACATATTTTCGAGGAACATGTGGTAGTGGAAAAACTCCGACTCAAGGTAAATGCCGCTGTGAAGGCGCAAATGCCAACCAGGTCCCCACATATTTTGACTACGTGCCGCAGTATCTTCGCTGGTTCGAGGAATGGGCCGAAGACTTTTGTCGTAAACGAAAACATAAATTAGAAAATGCTATAAAAAATTGTCGTGGACGAGATAAAGAGGGTAAGGATCGATATTGCGATCTTAATGGATATGATTGCAAGAATACAGCTAAAGGAAAAAACAAGTACAAGCATGACCAAGAATGTATTAAGTGTTCTAGTGTATGTATTCCTTTTGGACCGTGGATAGATAACCAAAAACTAGAATTTGAAAAACAAAAAAAAAAATATGAAAATGAAATATCAGGTAAAAGTAGGAGAAAACGAAGTATAGGTAGTGATACGTATGAAGGATATATTGAACAATTTTATAAAATATTTAGAGGTACCTATGGAGATGTTGGTAAATTTTTAGATATATTAAGTAAAGAAACAGCATGTGAATCTCAACCTTACGATGAAGGAAGAACAATTGATATTAGTTTCAAAAATCCTGAAGGTATTGACATATTTTCTAGTACAAAATATTGTCAAGCATGTCCGTGGTGTGGAGTCAAAGAAGAAAAAGTAAATGGAAAATGGGAAGATAACGAACCAGAATCATGCGGAAACGAAAACATTATATCGTTTACCGATAAAGATACTACTGATATATCAATACTTTCCACTGATAGAGGAAAGACAAAAATTCTAGAAAAATTAGGAAGTTTCTGCAGAAATGGCGAAAAGATAAAAAAAGATGATTGGAAATGTCATTATGATGATAATGATAAAAGTGATAATTGCATACTACAAAATGACAATAAAAATACAAAAAATCAGGAAATTGAGTCATTTAACTCACTTTTTTGGCATTGGATTACAGAAATGTTCGAGGATTCTATAAAATGGAGGAAAGAACATAGTGAGTGTATAAATAAAAAAGAAGAAACTAAATGTATACGTAAATGTAAAAAGCCTTGTGAATGTTTTCAAAAATGGGTTAAACGAATGAAAGAGGAATGGGAACAAATAAAAAAACACTATGTTAAAGAAGATTTTGACAGATTGGATCCTTATGATGTCCTTGAAATGAATTTGCAAATCTATTATTTGCCAATGATTCAAGAAGCTCATCCTAAAGATGAAGCCGTAAAAAAAATGAAAGAAATAAATGATGTAAATTATGCAAATATATCAAATATTACAGAAGAAAATAATTCAATAACCAAGTTCTTACAGCACGAAGAAGAGGACGCCAATAAATGCACAAGCATCCACAATGACAACAAGTGCCCCCCCAAAAAACCACCAATAAACCCCGGCGGAGGTGATGACGCCCGCTCCGACACTTCCCCCAACGACCCACCTGCCGCCACTGCCGTCCCTGTTGAACCCGTCCACGAAGACGACGACGAAAACGACGACCCCAAAAACATCCGTAGTATCAAATTCGAAGACGAAGAAGGCAAAGTTCCCGAATTCAAAGCCGAAGTCCAGGAGTCGTCAACCACAGAGACAACCACACCGTCACCACCAACAGACGATGTAAATGTGTGCGAAATAGTGGGTGGAATACTTACTGGAGAAGGCAATTTGAATGACGCATGTTCCCTCAAATATGTTACTGGTAAAAACTACGGTTGGAGGTGTGTGGCACCAAGTGGTAACACGAGTGAAACCACTAGCAATGATGATAGTAAGGGTGACGCCAAACGTCAACGACGTGCAAGCAGTGATGAAAAAACCACAAGTGGTAGTCCCGTCACTAGTAGTAGTGGCGCCACTTGCATTCCACCCAGGAGGCGAAAACTATATGTCACACCACTAACTAAATGGGCCGCTGAGGAGGCCACGAAGGGGCCGAAGTCACAAAGTGGTACTGTGACCACGGAAGTTAGTGTTGTTGATAGTGGTAACGCAGGTAGTGAGACACAACCACAATCACCAGTTGCAGTGTCACAAGGTACCACTTTGTCTTCGCCGCCGTCCCACTCACGCGACGGCGACTTGGTTAAAGCCTTCGTGGAGTCCGCTGCTGTGGAAACGTTTTTCTTATGGGATAGATATAAGAAAATAAAAGACAAAGAGAAAAAAGAAAAAGAGGAACAAGCACGACAAAATGGAGGACTACAACTCAACGGTAGCAGTCTCCCTAGTGGTGGTGACCAAACTCCCGAAAACCAATTAGCTAATGGCACAATCCCCCCCGATTTCTTGCGACAGATGTTCTATACATTAGGAGATTATAGGGATATATGTGTGGGTAAGACACCAGATGGTATAGATACAGTGAGTGCAAGTGATAAAACAAAGGATGAGGGGAGTGATAAAGTTACTATGGATGAAATACAAAAGAAAATAAAAGAACATATAAATAGTGTTTCCAAAGCTGCTGGTGGCCCACCTGTCACCGAAAATAGTGGCAAAGACCGTAAAACCTGGTGGGAAACATATGGAAAAGATATTTGGCATGGAATGATATATGCTCTAACCTATGAACATAACGGCGAAAAAGGCACAGACGGCAAAATACAACAGAATAGTGATCTGAAAAAGAAACTTTGGGACGAAACAACCAAAAAACCCAAAAACCCCCAATACGAATATGGTAGTGTCACAATTGGTGCTAGTGGTACCCAAGCCAAAACCTCCGAAGACCCCCTCAACAACCCCAAATTGAGTGATTTCGTGTTACGCCCCCCATACTTCCGTTACCTTGAAGAATGGGGTGAAACATTTTGTCGGGAGAGAAGGAAGCGGTTAGAAAAGATAAAGGAGGAATGTCGTGGCGATAGGACAGGTCACGAGCATTGTAGTGGGGATGGACATGATTGTACTGATAAAAATCTTAGACATAAGAATATGTTTGATGATTTAGATTGTCGTGATTGTTATGAACAATGTAGAAAATACAGAAAATGGATAGATATAAAATTCGAAGAATTTCATGAACAAAAAAGTAAATATGGAGAGGAACATGGTAAATTAAATGGTAATTCTAATGGTGGTGGTGATAATAATTGTTGTACAGAAATAAAAGAAAAAACTTCTGCTGCAGGTTTTTTGGAATCATTGAAACATTGCAAAAATAATGAAGGTGACGAGGAAAAAGATGAGGATAAAAAAAATAATATAATAGATTTCGGTAAACCTGAAAACACATTTAATCCTTCAACGTATTGTAAAACGTGTCCTCCCAATGAAGTTAATTGTAATGGTGGACGTGCTAAAAATGGATGTAACGAAGTTAAAGGAAATGAGTGGGAAACTGTTTTTAATGGAATGAGTGGAAACAGTGGAAAGACTACTACTATTAATGTCCATATGATTGATCGTAGGTGGCCGTTTATTGAAAATTATTTAGAAAATTCAAAAACTTCACAAAAATCAAATGATTTATTTAAAACATCAAAATTATTTAAAGGTATAAGAAAACAAAACTGGACTTGTAAATATAAAGGCGAAAATATGGATCTGTGTAAACTAAATAATTTTGAGGAAAATATTGACCTCAATCCATATACTACATTTAAAGTATTGCTAATATATTGGTTAGATGATTTTTTATATGGTTATTATTTATTGAAAAAAAGAAAAATAATCGAAAAATGTACACCAAAAGAAGGAGAGACATGTAGTGAAGGAAATTCAAAAAACGGTTGTGCATGTGTGAAAGGATGGGTAGATCAAAAGAAAGAGGAGTGGAAACAAATACAAGAACGTTTCAATGAGAAATATAAGGATGTTAATCAACAAAATAAATCCTCGTTTAGAAGTTTTTTGGAGACTTTGATACCTCAAATTGCTGCTACAATTGATAAAAGAAATCATGACAGTTTAGATGCTTTAGAAAAGTCACTTGGATGTAATTGCGCTGATAACTCAAAAGAGGATGAAGAAGCTAACAAAAAGGATATCGTAGAATGTATACATGAAAATCTTGACAAAAGAATAAAAACAGAATCCTGTCCAGGAAAAACTAGTGACAAAACCCAAGCAAAGTGTGAAGAATACACCCCCCCTGATGAGGAAGAGGACTTATTCCTTGAAGAAGAAAACCCAGAAAATATGCGACCGGGATTTTGTCCGGAAGACGATACAACAGAACAACAAGAGGATGAACACGGTTGTAAACCAGCACCGACACCCGATGAACCATCATCAACAGCAGGTGGTAAGGAACAAATCGACCAACACCCCGAACAAACACCGATACTCAAACCCGAAGAAGAAGCGCCGGCACCCGAACAAAACGAAGTCGAAAAAGTCAAAGAAAAAGCCCCCAAATCCAAACCCGTGACACCATCACGACGAACACCCCAAATAGTGGACCACCCCGCTGTCATACCATCCCTTGTGACATCCACCCTCGCCTGGAGCGTTGGCATTGGTTTTGCTACATTCACTTATTTTTATCTAAAGGTATTATATATATGTGGATGTGTTTTTTTTATATGTATTTGTGGGGTGTGTTTGGATATATATATATGGTTTTACATGTATGTGTTTTATATATATTTTATATATATATATTTATATTAAAAAAGAAAAAAATGAAAAAAAAGATAAGAATGAAAAAAAGAAAAAAAAAAATTTAT
>S_L3_13_38896
GTGGTGATTTTTCCTCAGTCAAATCTTGTAAATCTTTTACATATAATCTTTGTCTCCTTGGCGGTATACATACATCACCGTCCTCTTTACCCTTACCGCTCTCACCACCTTTACCACACTCCCACTGGCTACGTGGTGTTTTATATTTTTTTCTACACCCTTCACGATACCCCATCGAACTTTTGTCACCAAGTGTTGCGTCCACTATTTCACAGGGTGGTGGGGGGCATGCACATTTAGTTTTAAGTGAAGGAGTGTTGTAGGTTTTATGAGGGTTGGTCCAATAATCAGTAATTTCTTTTACTTTGTACATACAATTACATGCTGAATTTAAACATTCATTTTTCAAGTAGTCAGAAGCCTTTTTGCCAGAATAATTTTTATATCCTGCTTTACCGGATGTTTTTTCAGCCTCAAATTTTTTGTTTTGTTTATCATATTGTTTTTTTTTGTCTGTAATGTATTGATTATATGCTTTACATGCGGTAACACAATTAGCATTACCAATTCCCTTAGTGTTTGGTTTATTACATCCCTCATAATTCCTGTTACAATCCCTTTCCACCATTTTCTCCTTTTCTTCACGTTGTGCACAAAATTCATCGCCCCATTCCGTGAACCAACGTAAAAAGGGGGTTCTCGACGCAAAGTCTTCCAGATCATTTTTTATGGTATCGTAGTTGCTTTTGGAACCAGTAAGTTTGTCGCGCACAGCTGGATCCATTTTTTTCTTTTCAGTGTTATAACTTAAAGCACATAACATTCCTTTCCAAACGTCATTTTTAATTTCATCGCACCAATTTTTGCGCTGTTCAGCTGTAAGTGGTGTGCCACCATTTTTGGTACTATCTGTTAAAACATCCTTTATATAATTTTCTACATCACTCACATCATTACCTATATTTTTATCCAAACATAAATC
>NS_L7_35_Contig4279
CTGCGGCACGTAGTCAAAATATGTGGGGACAATATTTACGTCGCCACTTCCCTTGCCGGCATTTGCGCCTTCACACCGGCATTTCTTTCTAGCTTGAGAACAACCTCCATTACGATCACTACATGTTGGACGAAAGTATGTACCGTGCGCATCACATGTAATAGCTTTCCAAACTTGTTGTCTATTGGCATTCCACCAATCTTCTCTCAATTGAAAAAAATTATTCTTTTTATCATCATTGTAGCGAGCTTGTAACGCGCTATTCGTCAATCCACTATGTATTTTCGCGAAAATTTCTTTCAATTTCTTTTCTAATTGTTTTCTTTGTTTTTTTTCTTCATCATCATAACCGAGATACAGATCTTTTCCTCGTATTATATCCCCAATATCTGCAAAACTTCGTGCTAATACAGTACATATTGTAGAACCAAAATCATGATATTTTGCTTCATATTGTGCACGATATTTTTCTAATGACTGTGCCTCGTATTTTGCTGCCATACATACTTCTGCCAACAACTTATGCGTGTTATCAATTTTTTTAGGTTTCATTAGTTCTAAATTCCTGTCACATAGAGATAATCTCCTGAACGGAGCACATGCTCCTACTTTATTATCATCTTCCTTACTATCTTTTATTCTATTATATGTACATTGACTTCTATTTTCATCCGAAAAACGAATTTTCGATCTATTAGCGCACGGATACCTGTTACTGTTACCATTAAGACGTTTAGTATAATCAAGTCCGCACGGATCTGCGGTGCCAACTAATTCCGGACTACCTTCTGTTGCGCTTGCCAAATTTCCTTCCAATTCACCTTTATATTTCTCTGCATCATTTTTCACTTTTTCATTGTACACTTCTTGCCCAAATTCATCCAATACATGCTTGGCATCCTGTGAACTACCGCCACCGCCATTACTTCCCCCCATTGTACCGACAACATG
>S_L7_42_Contig5439
TAAAGAAAGTATAATTTGTGAAGCTATGAAATACAGTTTTGCTGATATAGGAGATATAGTTAGAGGTACAGATAAATATAAAGGTACTAATGGTAAAGAAAATATAAGAAATAAATTAGAGAATGTCTTCCAACAAATATATACTAAGTGGAAAAATGAAAATGGAAATTCTGCTAAATATCCCGACCTACCATCTTTTCGTTCAGCATGGTGGGATGCTAATAGAAAAGAAATTTGGAAAGCGATGACTTGTAATGCTCCAAATGATGCACATCTTAAAAAAAGAATAAATAAACCTGGAGAAAATTTACATGCAGGAGATCCACTAAAAATACTACCAGAAAAATGTGGACATGATAAAGAACCACCTGATTATGATTATATACCTCAACCTTATAGATGGATGCAAGAATGGAGTGAATATTTTTGTAAATCAATAAATAAAAAACAAGATGAAATGAAAAATGATTGTGAACAGTGTAAAACACAAAATGATGGCAGGTGTGCAATTGAGGAAGATACGGAAAAATGTAAAAATTGTAAAGATAAATGTGAAAAATACAAAGAATTTGTTAAGAAATGGGAAGGTCAATTGGAAGGACAAAAAGATTCATACAAAAAAATATATCTCGAAGGTTCTACAGCTAATAATACTGAAGCAAGTACTGATTATGTTAAGAAATTTTTTAAAATATTATCAAGAGAATGTTCTTATGTTTCAACTATAGATAAATATCTTCATGAAAGCACACATTGCACAGATTATTTATATCCTGAAAATAAAAGTGAGGAAGTTAATTATGCTTTTTCAGAATATCCAAAGAATCATAAAGAAAAATGTAAATGCAAGGAAAATACACCGAGTAATAACGAACCAAGATGGCCCTCATTATTAGGACCTTCCTTTTTTTTGCCAAAAAAAGCAAAAATTAAATTCTATCCAAAAATAGGTACTGGTGTATTACATCCTTTTATAAATATGGTTGCAGATCCCATTACTATTCACGAAAATGTTGCTAAAACATTACAATTTGCTGTACCAAAATTTCATATAAACCCTGATAAAACTGATGTACCTTCCCCAACAAACAACATATTAAACGAGGTATTGCCATCCGCTATACCTGTTGGAATTGCTTTGGCTTTGGGGTCAATAGCTTTTCTGTTCATAAAGAAAAAACCGAAATCACCTGTTGACCTCTTACGTGTACTTGATGTACATAAAGGTGATTATGGAATGCCTACGTTGGAATCGAAAAATAGATATATCCCCTATGCCAGTGATAAATACAAAGGCAAAACATATATTTATATGGAAGGAGATAGTGATAGTGGACACTAC
>S_L7_42_Contig5431
CATTTATCCTTAACTATATCGGGTTTTACGTCCAATGATGCGGGCATATCACCACTGTCAGTTGATTCCGGTTGCTCTTTTGGTTGTTGTCTAGATACTTCTTTCATACAGTCACAATTTCCATTATCACAAAGTTTTTCTAATTTTCTGTGTAAATATTCATGAGCATCTCTTGCCTTATGTACATCACTTTTAGTAGAAGGATAATTATTATATTTATTGGTGTTTTTAACGTTTTTAAACTTTTTTCTTTGACTTTCATATTGAGTTCTCCAGGTTCCAATCCATTTTTCATATGTTTTACACTCTTCCTCACATGTTATTTTTTTGTCATCCATATTATCCCCATTACACTCATAACCATCACACGCTATTTTTAAAGTGTGCAACCGTTCCTTCCTCTGATTACAAAAATCTTCACTCCATTCAGTAAACCACATAAGAAACTGCGGAACGTTATCAAATTCGTTTGGGGTACCTCCACAGTTGGTTATATCAGGGATATTATTTCCACCATATTGTTTTCCTTTTTCATAACCACATTTCATAGCTTCCCAAACACATGATTTGTATTTATCCCAAAATTGTTGACGTTCTTTACTACTGCGTTCTCCACCACCTTTTGAATTTTTTCTGTTAAATAAATCTTTCAATGCCTTTCCTGTTCCATTATTGTCGGGTTCTAGAGGATCTTTACCTAGAATCATATGTTGATAATCATAAAAACTATATTTTAAAGCATGATGTGGAGGAACAGTATAGTTGTCCTTATAATCATTATATTTGACAGCTAGATTATATGCATCATTTGCAGCAGCAGTCAATAATTTTTCTTTTAACTCAGTTTCCTTTTTTGCATCTTGTAATCCTTTGACACACAATTTTTGTCTTCTAGGAGAAATATACACACCTTTATCCATGTCACGCACGTGACTGTATTCATCATCTTCATTATTTTTCCACTTTATTTGTAACTTATCTGTACGTATTCCAGCACAATTGGAACCCTTTCCATCTTTATTGCGATGAGTCTTACCATTTGTCGTATCAGGATAAATAGGTACCTTTATTTTATTTTTTTTGCCCACTTGGTCACAATCCACAATACCACGTTCACAAACATCCTTCTGCTTCTTCGGCTCTTCTGGGGTTGTTGTTGCCGGTGTACAAGTGTCTTCATCTTCTACCACTTTTTTGGTTTCTTCCACTGGAGCTGGACAAAATGCTGGCGCTTTATTTCCCACTTTTTCATTTCCCACTGTATTTTCTTCTTCAAGGGATTCATCGTTGTCTTCATCTTCTTCTTGATCATTTAGAGTTTTAGGTAATTTACCACAACAGGGTTTTCCATTATCTTCGTTATGTTTCTTTTTGCATTCATCAACTTTTTTTTTAAGCTGAAAAAGTAAACTTTCTACGACATCCCTTTTTTTACAATCATTGTTACTTAAGAGCATAGATTCAGTACATCTACTTGAATTTTCTAAATCGCCTAAATCGTGAAACTCTCCTTTAGCTTTGTCAAGATTATCCTTAAACTGACTTTCCTTCAAAACACTTCTAACTTTATTAGGCATATCTTGATGCTTAATACCATATTGTTGTTGATAACGCTTTTTTATTTTAACCCATTCATCACTTTTTACATTTATCCATTTTTCTATACATTCACATATTTTTTTACATT
>S_L7_42_Contig5433
TGTAAAAACAATGAGAAATGTAATAAAGAATGTGGTTGTTTTCAAAAATGGGTTGTACAAAAAGGAAAGGAATGGGGGCAAATCAAAGTACATTTTGGTAAGCAAGATTTTGGCAACCAAGGAGAAAATGGCGGAGGTGGAATGTTAGGCGGACTAACGAATTCTGCTGATGTTGTTCTTAAATTTGTTTTGGAGAAAGATGTACTTTTGACAAGTATTAAAGAGGGTTATGGGAAACCAGAGGACATAGAACGTATTAAGAAACTGTTGGATGAGGATGAAACAAAAAGTCAAGCAGAAGACGCAGGTGCTATTGCTGGTGCCGACAATCAAAATAATACCACAATTGATAAATTGCTCAATCACGAATTAACAGACGCACAGAACTGCCTAGATACACACAAGGAAGAAAAATGCAAGGAACAAAAAAAACAACAACAAGAAGAAAGTGCCGACCGCTCCCTAAACCCAGCTGACAGAACTGTTGACACCTCCCACTCAGACCCCGAAGAAGACGAAGTCGAGGAGGACGAGGAAACGCCGGCGGTGGTAGTCCAGGAGGAGCCGGAGGAAGACACAGAGGACAACACGGATGAGACGGAGGAGGTCGTACAAGAAACGGTCACAGAGGTAACAGAGAAGTCAGTAGACGTTTGCAGCATAGTAAACACACTATTTACTAGTGACGACAACAATGCTCTGAAAGATGCTTGTGACCTCAAATATAACAAAGGCAAAAACTACGGCTGGAAATGTGTACCAAGTGGTAGTACTCCAGAAAGTGGTTCTAATAGTGACAAAAATGGTGCTATATGTATTCCCCCGAGACGAAGAAAATTGTATATCGGTAAAATAAAAGAGTGGGCAGGAATACAGTTGAAATCACAGGTAGGAGGTGATGGTGACTCGTCAAGTAGTAGTAGTAGTGAGTCATCACAAGGCACCACGGAGGCAGGGTCACAAGAAACAAGTGAGGCATCACAGGGGGGTGAGGCAGCACAACCACAATCACGAGTTGCAGTGACACAATCAAGTAGTACTGATAACGGCGTGTCGACATCGACGTCACAGACGTCTCTCCTCCACGCCTTTGT
>S_L7_42_Contig5435
CCCTTCAATTTAATTTCACCAACACCGCCTTCTTCCAATTGTTCCCTTGCGCGGCGTTGCATCATTTCGGCTAGTCTTTTCACTCTCACAAGGTTGTTACTAGCACTAGGGTTTTTTCCACAGGGGTTTGGTGTGGGTTTCGGGGGAGAGGTACATGGTTCTAATGAATTATTGTCTATGCATCTTGTGGCATTGTCTTTTATATACTCTAACAAGGGTTTTATTGCATCTTGTGAATCGTTCCTACCATTTTTCAAATTGGGAGATTCAATTATTTCTTTTAATTCTTGTTTAAGTTGATTCCATTTTGTTACATCTTTGTTAACCTTATCCATAACTTCAAAAAAATAACTGTTAAAAAGCTTATTAATATTTATTTTATATTGTTCCGGTATAACGTGTTCGTTTTTGAATAATTCCATAATACTTTTCCATTCTTGTTCTTTTTGTTTAACCCATGTGTGAAAACATACGCAATTTTTGTTACATTTATTACAATCCGTGACATTAGTATTATTTATACAATCCTTAAGTTCATTTTCCCAGTTTATAGTGTCTATTAATAAATTCTTAACCCACGAATGAAAAAATTCATCAAATAATGTTACTTTATTGTTAAGTTTACGGTCTGCACCATTTATTTCCATTTTACATTTATTTTTTATTTTTTCTTTTTTATGATCGTAATAGCAATTCCATTTTTGATAGTTTTTACCATTTACATTATTTGGGTTCATACAAAAATCTCCTAATTTTTTAGAAATATCAACTTGTTCATCTCCACTAACAATTACATTAATATCAGTACTTTCTGCATCACCAGGAGGTTCATATTTTTCATTTTTCCCACAATCCGGATATATTTCTGGTTTAGCTTTGCATCTGTTACCGTTACATTGGACTCCACAATATGGACACACTTTACAATCTTTTGAATGAGAAAATGTGTTATCCACACCACTATTAAAATCAATAGTATTTTCATCTTTCACAGATTCTTTACAATACTTTCCTTCTTTTAGGAAATTTAAAAAATTGTCATCAGTTTCATATTTCTTTAACTTAAGGTTTTCATAAAAATCATAATAATAGTAATTATTAATAGTACTATTAGTTTTCACCTTCTTTGATACATATTTTTGTATTTCATTTTCATATTTTTTTTTTTGTTTTAAAAATTCTTCTTTTTGTTTTCCAATCCAAATTTTATAGAGACTACAGGCAGAAAAACACCCGGTGCAATAATGTTCCCTGAACTCAATATCTTTTTTCCAACTAAGTTCTTTACAATCATATCCATTATGACTACAATATATTCCCTTTTCCTCATCATGACATGCACCCTTGATCTTTTCTAATTTAATTTTTCTTATCCTACAAAACTCTTCTGCCCATTCCTCGAACCAACGTAAAAATTGAGGGACATAATCCAAATTGGTAAGAGGAGAACCTTCATAATGGCCGCATTTATAATCTGAAAATAATTGTTTATTATCTTCTGAATGCATAAAATACCAAGCTTTATATGGTGCATTGCATGTTATGGCTTTCCATACTTGATCGCGGTTAGCCGTCCACCAAGCTTCCCTAACTTGTCCGATTGAAAGATTATTAAGAGTTCTATCATTATTTTTAATTTGCGCAAAAATTTTTTCCAAATTTCTTTGTAGTTTCTCTTTTCTTTTTATTTCTGATTCATTTTTACCAAGAAACAGATCCTTTCCTCTTACAATATCACCTATATCTGCAAAACTTCGTGCAAGTGCAGTACATACATTGAACATTCCGCTATTTGCATAACTATTCACAATAGATTCACCTTCACTCCTTGCCATAACTAACAAATTCCCCAATAAATCATGAATACTTTTCACATTATTTACATCTATATGTTCCAAATTATAATCACATAATTCTCTCCTTCTATATGGAGCACATGCTCCAATTTTACCTTCATTACCAGTTATTTTACTATTATAACATTCTGCTTCGCTTTCGTTTGAAAAACGATTTTTATCACTAAAGAGACAAGGATTTCTATCTTCTGCTTTACCATGCCATACATTAGTATGAAACCAAAAATTAAGATCACATGGACTTTCAGGGACAGTTCTATAGTTAGAGTACTCATGATAAAATTTTGCTCCTTTCAAATCTCCTTTCAAAGAACTTCTATACTTTTTGGCATCACTCGATGCTATATCTTTTATTTTTCTTCCAATATTTTCCAAAACATTTCTGGCACTTTTGTGACTTTCATTTATAAAAATTGGATCCGGAGTCGCTGGTATTGCATTCCCCATTTTTATAATAATATATTTAAATATTATATACTATAACATTATTATATATTTATTCATTCTATATACTTTAGGAACATATAATCATTCTTAACAATACGGAGGGTAGAAGTGTATAATTATTGTTATGTACTACATAACCTAATATTAACACTTAATACTAACAGCATCTTACATAATAAAATATATTATCTACAACATATGTAATAAATTGAATATTTTTTTTTATAACAAAGGTTTGCCATTATATGTATATTTTTTTTATGCTATATTTTATTCAATAGTGCTAAGTAGTGTATATATATATA
>S_L7_42_Contig5434
AGGAAAATAGTGAACAAACCATATGTAAAAAAGATTGTAAAGATAAATGTACTTGTGTGAAAGCATGGATAGATGAAAAAAGTACCGAATGGACAAATATAAAAAACCTTTACCTCAAACAATATGGTGGTAATGATTCAAATAATTCTTTTTCAGTGAAAACTTTTTTGGAGGAATTGCAACCTAAAACTGAACTTAACAAAGCTATAAAACCTTGTACAGATTTAGATAAGTTCGAGGAGTCAAAATACTGTGCTGTCGATGCGAGCTCAGCAAAAGGTAAAGATGGTACACAAAAGGATATCGTACAATGTTTGCTTCATAAGCTTGAAACAGAAGTAAGAAATTGTGCAAACGAACCTAGTGACAAAACAGAACAACAGTGTCAAAACCTCTCCCCCGTTGAAGACGATGAAGAGGACTTACTCCTTGAAGAAGGAGAAAATGAAAACCCATTGCAGGCGAAGAAGAACATGATGCCGAAAATTTGTGAAAAAGTGGTACAAACAGAACCAGCCAAAGAGGAACCTGATGGCACTTGTGATGAAGCAGTCGCTCCTCAACCAGACGTTAAAGAAGAAGAAGAAGAAAAAGAAGAAGAAACAGATAAAAAAGATGAAGAAGAAGAAGAAGAAGAAGAAGAAGAAGATGACGAAGAAGAAGAGGAATTAGATGATGAGACTCATGATGACGACTCCGATTATGAAACAGAGGAAGATCATGAATATGAATCTCTTCCAGAATCCTTATCACATTCAAAGTCACAACCAAAACGATTGCCACGAGAATTTCCATCCACCGAATTAAAAAATGCCATGTTATTTTCTACCATCATCTGGATGGTAGGTATCGGTTTTGCTGCGTTCACTTATTTTTTTCTAAAGAAAAAACCGAAATCTCCAGTTGACCTCTTGCGAGTAATTGATATACCTAAAGGTGATTATGGAACACCTACCCCGAAATCAAAAAATAGATATATCCCCTATGCCAGTGATAAATACAAAGGCAGAACATACATATATATGGAAGGTGATAGTAGTGGGGATGAAAAATATGCATTTATGTCTGATACTACTGATGTAACTTCCTCCGAAAGTGAATATGAAGA
>S_L7_42_Contig5437
ACTTGTTTGTCAAATTGTTCTTTTTGGTTATTTATCCAGTCAACGTAAGGATTGCATCCATACAAACAGTCAGTGCAACCTTTACCCATACGCAACTTACCAATCGCTCGTTTAGTTTTTTCGCAATCGTAGCCATTACGGCTACAATATCTATCCTTACCATCTTTATCTTTTTCACGACAATTTCTTTTAACATCTTTTATTTTTTTATTTTTTTTCCTACAAAAGTCTTCGGCCCATTCCTCGAACCATCGTAAATATTGAGGAACGTAATCCAAGTTCGTTGGAGCCTTTTCCTCATAATAACCGCAATTAGGATACCAAAGCATCATCTTAGCATCTCCAGTATTTATAGAATATGTATCATCTCTCTCCGCTTTGCATGTGATGGCTTTCCATACTTGGTCTCTATTAAGTGCCCACCAATATTCCCTAACTTGTTTGATTGAAAGACCCTTAAGTTCTGGATTCGTTTTCTTAATGTTCTGAAACATTGTTTTTAATCTTTTTTCTAATTCTTTTTTTCTTTGCTGATGACCAAGGAAAAGATCTTTTCCTCGTATAATGTCACCTATATCTGCAAAACTTCGTGCTAAGGCTGTACATATTTTAGAATCAGGATTAGTTCCTTTATATTTATCATGATACGTTTTTAAAGACTCTCCTTCATGTTTGGCTGCAAGTAACACATCAACCAATAAATTATCAGTACTTTTAATTTGATGAGGTTGTATCTGTTCAAGATTTTTGTCGCACATATGTAATTTTCTAAATGGAGCACAGGCTCCACCACTGCCTGTATTATTACCCTTTATTCCACTCCTGGAACAGTATGCTCCTTGTGTATCAGAAAATCGAACTGATGATCTATTAAGGCACGGATCAGTATTGCCCGTTGTAGCATTAGTCTCATATTCGTGATGAAGATCACATGGATTTCTAACACCGGTTTTCTCACCATTTTTAAATTCCACCCTTGATAAATCTCCTTTCAATTTATTTTTATATGTTTTAGCAGCACCATGCACTTTGTCGAGCACTTCTTTCCCTATCCTATCAAACATATGTTTGGCATCATCATACTTATCCTTACCACCCCCACCATTTTGCTTCACCATTTTGGTTATTCATGACTACATTATGTCATACATACGTGGTTTATATCGTGGCATACATACATACGTGATACATGGTTTGGTGGTGTTTTGGTACGTACGTGGGGGTATGTATATATGTATG
>NS_L7_32_Contig14776
AGGTACACATATGTTCTCTTCGTGGTGGCATATATACCTCAGGGTGTGTGTTTTTTTTTTTCATCTCACCATAAGACCATGGCGTTCCTATGTCAAACCTGCCTGTATTTTTTCCTGCACATGGTCCACTTGAGAGGCTTCTATTACGATTGGAATGTTGGAGACTTATATCACATATGTCGTTGAACTTACTTGGCTTACCATTTTTTGTGTATTCCCCTCTTGTTGCATCGCCCTTCAATTTAGTTTCGCCGCCACCTTTCTCCATTTGTGTGTGTGCCTTTTGTTGCTTCAATTCGGCTAGTCTTTTCACTCTCACAAGGTTGTTACTAGCACCAGGAGTGCGTTTACGAGTGCGTTTTATACATGGGTTTATTTTAGTTTTGGGGCAATTTTCAACTGCTAATGAATTATTGTCTTTGCATGTTGTGGCATTATCATTTAAGTGATCTAATAAAAGTTCTATTTCATTTTGTGAATCTTTGGTACCTGCCTTTCTTTTCAAAGAATCCATTTTGTTTCTTAAATCTTCCGTAAATTGATACCATTTTCCTTTTTCGTCTTGGTCAAGCGCAAACATAACTTGAAAAAAATTACTGTCAAAAAGATTATTAAGATTTTTAAAATAAACGCCCAAAATTGTTTCCTGATCTTTGTATACTTTTCTTACTTCTTCCCATTCTTTTTTTTTTTTGTTCAACCCAATTTTCAAAACATTCACAATTTTTGTTACA
>NS_L7_27_Contig5952
AAACATTTAAAGAGAAACATAAAGATAAAAGAGGTAAATGCGAAGGTAAAAAACTTTATAATATTCCAAATAATGCCAATTTTAATGAAATTAATGTCCTTTCCTTCGGTGATGAACGTGATCAGATAAAAAATAAAATAGAGCAGTTTTGTGCTGAATCAAATAGTAGTGAACTAACTGAACAATGGAAATGTTATTATGGAGATCAACAATATGAAGCATGTACATTAGACAATAAAAATAAAGAAAATTCTGCAGACGAACCTGACGAAATCCAAAAGTCATTTTTTGATTTTTTTTACTTTTGGATAAGACGTTTTTTGAACGATTCTATAGAATGGCGAGAAAAACTTGGTAAATGTTTAAAAAATGGTACGAAAATAAAATGTGGAAACGAACAATGTAAGGATGATTGTGGTTGTTTTGCAAAATGGGTTGTACAAAAAGAAAAAGAATGGAACATAATAAAAGAACATTTTGGGAAGCAAAAAGGTTTTGGC
>NS_L1_88_Contig3551
TATTTTAAATGAAGAACATGGTTTACAATTTTCTGCATCTTTAAATGTTTGCTCAGTATCCTCAAATATTTTTTCATTATCCTTTCCACTATCATTTTTAGAACATGATACTAACTTTTGTAAAAATGATTTAATGTTTTTATAATCACTGTCAAGTTTTTTAACAAATTTTTCATCATAAATACCAGAATTACCTTGAGCACCCTTTTTTTGTTGTTCACCATATGCCTTTTCTTGTTTATCATATTCGTCTTTTTTTCTTCCTATCCATTTTCTGTAAAATCTACAATATTTGGCACACGTTGGATATTCAAGATCCTTAAAAGTACTAGGATTTTCAGGAAGATTATTTTTACAATCCTCCCCATAACCACTACACACCTTTTCATTACCACGACACTCCCCCTCTATCTTCTCCAACATACGTGTCCTTTGTCGACAAAATGTTTCTCCCCATTCTTCTAACCAACGAAAAAATGTAGGTCGTTTGGAGAATTCCTCCAAGGTTGGGTTGTCGTTGGACATGGCTTCTGTTTCACTATTTTCGAGTTTAACATTTTCGTAGTCGCTGTATTTGCCTTTGAGTTTATCGAAAAGGTCGCCGCCGTTCGCAGCTTGAACTTTTTGTGGTGTACCGCCTATTGCTCCACTTTCTTCATAGGTTAAGGCACATACCATTCCATTCCAGATGGAAGGGGCGTGTTCTTTCCACCAGGTTTGTTGGGGGGTTTTGTCACTAGGTTTGGGGACAGCAGCTTTGGAAACACTATTTATATGTTCTTGTATTTTCTTTTGTATTATCTGCATTTTCTCCTTCTCACTAGGACTTATTGCAGCCTCCACAATACTTGTGTCACCAAATAATATATCTCTATAATCCCCCAAAGTATAGAACATTTGTCTTTTAAATTCTTCGGGGATTGTTCCTTGTTTTAATTCTTCTTGTGGGTCTTCCGTTGGTGTACGTGCAACCATTTCATCTGCTTCCTCTTTTTCTTTTTTCTCCTTTTGTTTTATTTTCTTATATCTATGCCAAAGAAAAAAAGTTTCTATTGCAGCAGTTTGAATAAATGCATCACGCAAGCCGTCGGCGCGTGGGTCAGACGGCGGCGTGCTACTACTACTACTTGATTGTGCTGCCTTACCATCTACCTGTGACGACTGTGTGTTACCACTCGCCCAATCGTGTAGTTTCCCCACATATAATCGTCGCCTCCTGGGTGGGATACACAAACCACCGGTGGTGTCAGTATCACTAGATGTGGCGGTTTCGGGAGGACTACGTTTACCACGAACACGTTCAGTGGCATCATTACTTGTTTTAGTTGGTATGCAACGCCAGCCGTAGTTTTTACCAGTAACATATTTGAGGGTACAAGCGTCATCCAATTTGCCACTAGTAAGTGCTTCTTCCACTATACTGCACACATTTACTGGTGGTACCGCTGGTGGAGGTGACGACGACCCCTCCTCTTGTTGTGGTACCAGCGCCTCCCCCTCCGCCGTTTCCTCCGACGTCGCCTCGTTTTCCTCGTTGGCGTCTTCACCTTCGTCATCGTCTTCATCTTCTTCGTCTTCGTCGTCTTCCTCAGGGGGGTCACGTGGGCCGGTTTCGGAGTGGGAGCGGCCTTCTTCTGCTTTTTTGCATTCGTTGTGTGTGTGGGTTTGTAGGCATTTATCGGCCTCTCCTCTTTCGTAGTCGAGCAATTTATCCATTATATTTTTTTGTTCAGTGCCGGAGGCAACACCGATACCACACATACCACCGGTACCACCACCAACAACACCTGTTTCTTTCAACATTTGGCGAAGGTGTTTTAGTTCCTCTGCATTCAGACTATTTTGGGTATCTTGTGTGGAACCGTCTTCGGAATCGCCTTTCAAAAATTCTATTTGCAAATTGCATTGAAGAACAAAATCAGGGGTCAGTAATCCGTCAAGAAATGCACCATTGACCATACCTCCTTGATGGCCGGTAATTTTTTGCTTGCGAAATTGTTTTTTTATATCCTCCCATTCTTGTTGTTTGTGTCCAACCCATTTTTGAAAACAATCACAATCCTTGTTACATCCACTTTTACATTTTCTTTTTTTGGCTTTTTCTAAACATTTCTCAAGTTTTTTTGTTCTCCAATATATGGAATCTTTTAACATATGTG
>S_L7_42_Contig2163
TAAATACATATATATAAAATATATATATAAAACACATACATGTAAATCCATATATATATCCAAATATACCCACACATACATATACAGAAATACATATATATGAACATATATATATTTATATATATATCCAAAAACACCCACACGTAAACATATCCCCCACACATATATATATATATATTCACTTTTACCTTCAAAAATAAAAAAGCTATCGATCCTAATGCCAACGCCACACCGAATGGTACGGTGGTGTGCAGGATGGTAGAGTCGAAAGGTTCGCGCGCAGGGGGGGGTTCTACTGCTGGAGGCGCGGGTGGAGGGGGTAGAGGTGCTGGCACTTTTTTCTCAGGAACTACTTCTTTAGGTTTTTCTGCTGGTTTACAACCGTCTTTGTCTTCCACGTCCTCTTTTTGTGGAGGTGGACAAATGTTCGGTTGTGTTACTGGGTTTTCCTCTTCAAGGGGTTCATCTTCATCCTGAACGTCAAGGGGATGTGTTAGTGTTTCGTTACATGTTTGGACACTTTTTTCGCCATGTTTCTTTTTGCACTCCTGAATTTGTTTTTCAAGATTTTTAAGCATACATAGAACAAGATCGTTCTCTTCTTGTGTACGCTTTTTAACCTTTTCTAATTTCTCATCGCCATGAAGACCACACGACTTCTCGAACGCATCTAAAGTACCACAAGGTTTTATAGCGTTTTTAAATTCAGGTCGTTCCTTAAATTCCTCCAAAATAGTTTTCACTGGGTATGATTCATCTGCATTTTTATATTGGTCAAGGTAAAGGTTTTTTAGATTTGTCCATTCGGTACTTTTTTCATCTATCCATTTAGATGCACAATTACATTTATCATTACATTTA
>NS_L8_54_Contig9566
TACAAATTCCTTCTTTTTTTACTTTTTCTTTTCTATTACCAACATAAAGATCTTTTCCGCGAATAATATCGCCTATATCTGCAAAACTTCGTGCCAATGCTGTACAAATTCCTTCTTTTTTTGTCACGGTTATCAGGATAGTTATTAATTATTGAATCTCCTTCATGTTTGGCTGCAAGTAATACATCCACCAATAAATTATGAGTACTTGTGATTTGTTCAGGCCTTATTTGTTCTAAATTTTGATCGCATACATGCAATCGTCTATATGGAGCACAGGCTCCTACAGTATCGCTAGTACTATCTTTTATTCTATTTTTAGTACATTGGCTTCGACTTTCATCCGAAAAACGAACTGGTGATCTTTTATCGCACGGATCACTATTACCATTAGTAACATTAGTATCAAATTGATAATTAAGTTTGCAAGGATTTGTTTGTGCATGTTCCGGGATTTGTCCATTTAAAAAAACAGCATGGGCTAAGTTCCCTTTCAATTTATCTCTATGCTCGTGAGCTTGTTTAGTCGCTATTTCTTGTATTTTTTCTCCATATTCTTCCAATACATCCCTGGCACCCTGGCCTCCACTTCCTGCAGGCGCCATTTTAACTCCACCACTACATTATGTCATACATACATACGTGGTTTATAT
>NS_L8_51_Contig7146
CCACTATATATATTACCTTCAAAAATAAAAAAGCAATGGATCCTAAAGCGAAAGCAATACCTAAAGGAATGGTAGTATGTAGGATGGTAGAGTCGAAAGGTTCGCGCGCAGGAGGGGGTTGTACGGGTGGAGTCGCGGGTGGAGATGCTGGTACCGGTGCTTTTTCTTCGGGTTTTTCGACTTTGTCCTCACTAGATGGTGGTGATGCCGGTGTACAAGTTTCTCCAGGTTCCACTGGTTCTGTTTTTGGTACCGCACCATCACAAATTTTGGGTATCATATTCTTTGCTTCATCTGGGGTTTGGTCTTCCTCTTCAAGGGGTTCATCGTCTTCAACGTGGGCGGGGGATTTTTGACACTTTGCTTGGTTTTGGGTTTCTTCACTATTTTGGTGTTGGGATTGACAAGATGTTGCTTTTACTTGAAGCTTTTCAAGCATACAATCTATAATATCCTTTTTTTCATCTTTTTGTTTTGAGTTCTCAGGGCAATTACATCCAAGTGATTTCTCTAACGCAATTAAATCATTAATATTTCCTTTATCATTTGCAGCAGCAATTTGAGTTAACAAGGGCTCCAAAAAAGAGTTTAAATTACTAGAAATAGCATCATTGTTTTCTTTTTTATATTGATCATTGAAACGTTTTTTTATTTCTTCCCATTCATTCTTTTTTTTCTCTATCCATTTCCTCACGCACTTACATTTATTTGGACAATCATTTGTACATGTGGATTTATTTCCACTATTTATACAATGTGAAATTTTATGTTTAATTTTCTTATAATCCTCTAAAAAATATTCTACCCAACGTTTAACCAATGCATTGAATAATAAAATTTGGCTTTTATTTTCATTCTCATTGCCTTTTCCCGGTTTACATACATTATAACCACATACATTACGACATTTCCATTCATCTTTTCTAATACCTTCAAATATGCATTTATCTTGGCAAGCCTCTAAACCA
>S_L7_20_Contig3072
TTTTTATGGGATAGATACAAAAAGGAGAAAGAAAAAGAAAAGAGGATAAAGAAAGAAAAGAACGAGAAAATGGACTAGTTACAGATACATCATCCAAACCAGATGAACTCGATAAAAAATTAAAAAAAGGTGAAATCCCCGAGGAATTTAAAAGACAAATGTTTTACACTTTTGGAGATTATAAGGATATATTATTTGGTGATAAAGAGCTGGTTGAGATGTTAAAAGCTAGTGGTGACACTAAAATAAAAGATATATCAGATAAAATAGATGAAATTCTCCCAAAAAATGGTGATACAGTTCCTGGCCAAAAAAGTGTCGATCCACGTAAAACCTGGTGGGAAACAAACGGTGAACATATATGGAAAGGTATGATATGTGCATTAACCTATGAAGATAACGGCGAAAAAGGCAAACCACCAACACAAGATCCCACTGTGCAAAAGGCACTTATGGCAAAACTCGAAAAAGAAACCGGCGAAGAAACCGGCGAAAAGGAAGGCGAGTACCATTACAGCAAAGTGACACTTAAAGAAGAAAATGAAACCAAAGCCTCACCCTCTAGTGGTGAAAACACCCCCACCACCCTCACCCAATTTGTGAAACGCCCCCCTTATTTCCGTTACCTTGAAGAATGGGGTCAAAATTTTTGTAAAGAGAGGAAA
>NS_L6_24_Contig8659
TCTCCAATATATAGAATCTTTTAACATATGTGCAACCCAATAGTAAAAAAAATCATGGAATATCTTTTGGATTTCATCAGGCTCCTTTTGAGATTTGGCTTTATTTTCTTCGTTTCTTTGATCGTTTTTTAATATACATAATCCGCCTCCAGTTTGTACATCCTTGTCATAGTCGTCGTCATCGTCATCCTGTCCAACTTTCTGTACCTCGTTATGTTTATAACATTTCCATTCTTGATACAGTTCCTTACTACGACTATTACTACCACCATTACCATTTGCAACACCACCAACGTGAACACTACCACCACCACCATTTTTTTCTTCACAAAACGCCTTTAATTTTGTTTCAATATCTTTTTCCTCATCACCACTTTTAAGGATTCTAATAGGAGTACCCTGTTCGACATTTATAGGCTTATAAAGTTTTATATTGCATTTATCATCTTCTTGTTTGGGTTCCCATTCCTTACCAGGTTCTTTCTTTTTCATTCCACAAATAGGACAGGGTTGGCAATATTTTGAACGATAAAACGTTCCTTGACTTTC
>NS_L6_24_Contig8656
ACAAAACAAAAATGGTTATCAGGATGCTATAGATTGTATGATTAAAAAGCTTGAAGATAAAGCAAAAAATTGTAAAGACAACCCCCCAACTAGTGACGAAGAAAAAAAACCTTGTGATGTATCCAACCCCCTCGTTGAAGATGACGATGAACACATTGAAGAGGAAAACTCAGTAACACAACCGAACATTTGTCCTCAACAGGAAACAGCAGCACAACCAGAACCAGTGGATGAAGACGCTTGTAAAGCAGCAGCTGAAGAACCAGCAGCAGATAGTAGCCCGTCATCAGAATCTAGTGAAGAAACCGACCAAAAACCCGAAGTCAAACCTCCAAAACAACAAAAACCAACAAACAAACGTCGAATCCAACCCCGTCATGTATTGGACCACCCCGCTGTCATACCCGCCCTCATGTCTTCTACCATCATGTGGAGTGTGGGTATAGGTTTTGCTGCGTTCACTTATTTTTATCTAAAGGTATTATATATATATATATATATATATATGTGTGGATGTATATGTATTTGTGGGGTGTGTTTGGATA
>NS_L1_80_Contig11372
ACAGTTTTTTCTACATTGTTTGTTTTTACATTGTTCTGATTTGGCATTATCTATACAACTCCCAAGTTCGTTTCTCCATTTAATAGAATGAATTAACATATCATAAACCCACTTCGAAAAAAAAACATTATAGGAACTAAATGTTTTATCCTTTTCTTTCTGTTTTCCATCTTGCAGTACACAAAAATTAATGTCCTTCTTGCCATCCTTATTATTTTCATTTTCATCATAATAACATTTCCATGTTTCTATTTGATTACCGTTTTTACTTTTTTCACCGTTTTTACCAGGTGCACCGTTTTCACTTTTCTCACCACCATTTTCAGTATCCTTTACACTATCACAAAACTTATTATATTTTTTTAGGATATCTAACTGTTCTTTATCACCTGTAAGTATTGGTATCGGGGTATTTTTATAATCAGCGTATTTTTTACCTTCTCCACATATTTTATCACTTTTAGCTTTCCATCCACCTTCTCCTTTTTGCGCCCCGCACCACGGACATGCTTGGCAATATGTTGTATGAGAAA
>NS_L1_80_Contig11811
CTCCTTATGGGACTCTTGAAATGAATTTGTATTTATCATATTTCCCAATTATTCAAGAAGCTCATCCAGAAGAAAAACTCGTACAAGAAATGCAAAGAATTAATGAAGAAAATTCAAAAGATATATCAAAGTGTACAGAAGAAAATAATTCAATAAACGAGTTATTAAAGAAAGAAAAAGAAATTGCCACCAAATGCCTACAAAAACGCAAACAAGACTGCCAACCACCAAAACCACCAAAACCCGCCGAAGAAGAAAGTCTCGCTCGTTCCGCCGGCCCCTCACGCGACAGCCCACCTGCAGAGAAAGACGAAGACCTCGACGGCGGCGGTGATGAAGACGATTCCGGCGAAGACGACGACGTCGGCGAAGGCGACGGCGCGGATGAGACAGAGGAGGTCGTAGAAGAAACGGTCGCAGAGGTAACAGAGGTGAAGGCGGCACCTCCAACACCAGCACAAGACACTGTGGATGTGTGCGAAACAGTGGACAAACTATTTAAAGACGTCACTACTCTTAAAAATGCCTGTCCAACCAAATACGGCCCAAAGGCACCCACAAGTTGGAAATGTGTCACAAGTAGTGGTAGTGGTGTTCCTACCACTAGTGGTGTCGTTACAGCCACACGTGGTAGTGAACCCACTGGTAGTAGTGGTGCCATATGTGTGCCACCCAGGAGACGACGATTATATGTGGGGAAATTAGAAGAGTGGGCGAAAAAACAGTCGTCACAGGCGGGTGAGACAACACAGGAAGGTGATGGTAACGCAGGTAGTGAGACACAAACAGCAGTTAGTAGTGTCACCACTTTGTCTTCGCCGCCGTCGTCCAACTCACGCGACGACGCCGCGTTACGTGAGGCGTTTATTCAATCTGCTGCAGTAGAAACTTTTTTCTTATGGGATAGATATAAAAAAATAAAAAACAAAGAAATAGAGGAAAAAAGAAAACAACAAAATGGAGAACTACTCGGCCTCTACAGTGGCGTCGACGGTGATGATGAAGACCCCCAATCCAAATTACAACAAACTGGTGAAATCCCCAACGATTTCTTGAGGCAAATGTTTTATACATTAGGAGATTATAGGGATATATTATTTAGTGGTGATAAAGACGAGAAGAATGGTTACAACGACATACTTAGAGGTGATAAAGAAATTGCGCAACGAGAAGAGAAAATAAAAGGTGCTATAGATAAAGTTTTTCCAAATAATGATTCCTCATCTCCTCCTCGTGGCCCCCAACCCCAACCTAATAGTGGCAATGACCCTAAAGCCTGGTGGAATGAACACGCCCCTTCCATCTGGAAAGGGATGATTTGTGCCTTAACCTATAAAGATGGCGGAGAGGGCAAACCACCAGAACAGGATCCGAAAGTGAAACAGGCCTTTTTTGGCAACACACCCGACAAACCTGGACCCCAAAAAGGCACATACCAAGAGAAATACCAATACAAAAATGCCAAACTTGTAGGTGAAGGTGGCACCACCGCCCTGGCCCGCGACGCGGCCACGGACGCTGCTACCTCCACCGAAACTACACTGGCCTCGTTCGTCACTCGGCCAGTGTACTTCCGTTACCTTGAAGAATGGGGAGAAACATTTTGTAGAGAGAAGAAGAAAAGATTGGCACAAATTAAAAAAGATTGCGAACAAGGTGGTTACAAATGTAGTGGAGATGGTGAAAATTGTGAAACTATTCGTACACAGGATTATAGTACTGTTTCGGATTTAGAATGTCCTCGTTGTGCCACATCTTGTAGATTTTATAAAAAGTGGATAAGCGCAAAAAAAAACGAATTTCATAAACAAGAAAATGCATATGGTGAACAAAGAGAGAAAGCTCAAAAGAATAATAATAATGGATTTTGTGTAACACTAGAAAGGGAGGCTGCAGAATTTTTAAATAGGTTAAAAAAAGGACCATGTAAAAAGGATAATGGATATGAGAATGGAGAGGATAATAAAATAGATTTTAAAAATCCAGATAAAACATTTAAGGAAGCACACAGTTGTGATCCATGTCCTATAACTGGAGTTAAATGTAAAAAAAAGGATTGCCGTAATGCTTCTAACAATATGTGCAATGGAAAAGATTTTATTACTGCAGAAGATATTAAAATAATGGACAGCAGTAGTGAAGAAGTTAATATGCTTGTGAGTGATAACAGTACAACGGGATTTGAAGGTTTAGATGCTTGTGACGGTGCAGGGATCTTTGAAGGTATTAAAGAAGATAAATGGAAATGTGGGACGGTATGTGGTGTAGATATATGTAAATTGCAAAAAAATAATAATGGGGAAGCAAATGAAAACCCAATTATACAAATTAGAGCATTGCTTAAACGTTGGGTAGAAAATTTTGTAGAAGATTATAAGAAAATTAAACATAAAATTTCTCATTGTACAAATACTGTTGAAGGATCTAAATGTATAAATG
>NS_L7_17_Contig3795
CAAGAAATCGATGGGGATTGTACCACTTTTTAATTGTTCTTGTGGGTTGGGGTCTTTACCGTCTTCTGTAGAGGGGATGTTGTTATCGAGTTGTAGTTGTGGTAACAGACCTTCTTGTGGTTTCTTTGTGTTCAATTTCTTGTACCTATCCCATAAGAAAAAAGTCTCTATTGCCGCAGATTGGATAAATGCCTCACGTAACGCGGCGTCGACGTCGCGTAAGTGGGACGACGACGGCGAAGGGATTTGATCACCATTTTTTGGGTTTTCACTACTACTATTACTTTGTGCCGCGACTTGACCACCCGCTTGTGGTGTCACCTGTTTGTCTACCCACTCGTGTAGTTTCTGTATGTATAGTTTTCGCCTCCTGGGTGGGATACAAACACTACCAGTATCTTTACCACTAGATGTGGTGGTTGTAACGGCACTATCACGTGTGTGTTCGGCACCACGTTTGGCACGATGGAGAGCACCACCACTTTCACTACCCTCACGTGTGGCTTTTTGATCACCACTAGTTGGTATGCACTTCCAATTGGGGAAATTTTCTTTTCCGCCGG
>NS_L1_95_Contig9207
CTGCCCATTCCTCGAACCAGCGAAGAAACTGCGGCACATAATCGAAATAGGTTGGGGGATCTCGATTAATACATTGACATTTATCATTACTTGCATATCCTCCACACGCTGTTGTTCGAAAATATTTAGAACCCCCAGCACCGCACGTGATAGCTTTCCATATTTCTTGTCTATTAGCTTCCCACCAATCATTCCTTAATTGATAATAATTTTCAGTTCCTTTATCATCATCTTTGTAGTGTTTTTGCACACCTTCATCGTTCAAATTGTCATATATTTTCCCGAAAATTTTTTTTAATTTCTTTTCTAATTTAACTTTTTCTTCTTGATTACCAAGATACAAATCTTTTCCTCTTATAATATCTCCTATATCTGCAAAACTTCGTGCCAACTCAGTACATATATTGGTTTTGAAATCGGGATTATCTGTTTGATATTTTGCACGATAACGTGTTAAAGTTTCCCCTTCAAATTTTGCTGCCATGCACACATCTGCCAACAAGTTATGTCTTGTTATTATATCATGTTTAATATGTTCTAAATGTTGATCACATAGATGTAATCGTCTGAACGGCGCGCAGGCTCCATCCTTATTACTATTAATACCTCTTATTTTTTTTGAATGACATTGTGCTCCTTCTGTATAAGAAAATCGAACTTCTGGTCTATCTTTACAAGGATACTCTTTACCATAACCACTGGTAACAGTAGTATGATATTCATGATTAAGGTCGCATGGTTTTGAAGGTGTTTGTGTATCCTCTGGTTTTTTCTCAAATTTTGCTAGTGACAAAGTTCCTTTCAATTTACCATTACTAGGTTCTAGGGCAGCAGCATGCACTTTATGGTGCACTTTTTCCCCTATGCTATCCAATAAATGTTTGGCACTTAGATCCTGCGTACCAGTACTACCTCCTGGCGCCATTCTTGCTTATTTGGAGACTACATTATGTCATGTCATACAACTTTGTCGCGTGCATGGTTCGTGTGGGCGGTGGTAGGGGTAT
>NS_L8_59_Contig2077
TAAATCTTTATATTTATTTTTTTGATTCTCCCATTCCGATTTCCATTTCTTCACACATTCACAATATTTCGTATGTTTTTCTTTACACATATTACAATATGATGTACCTTCTTTACATTTATCATCCTCTCTTGTACACTCTTCACGGTGTCTCTCCATGCCATCGATCAGATTTTGCTTTTCTCTATAAAAATCCTCTATCCATTCTGTTAACCACCTTAAGAATTGAGGAACATAATCTAATTTGGTAGGAACCTTTCCTTCATAATGGCCACATTTGCGGAACAATTCCAATTTATTTTCTCCATTAGATTTTCCAGATGTTGTCCATCGACGTTTTATGAGTAAATCGTTACTTCGGGCACCGCAAGTAATAACTTCCCACACCTTTTGTCTATTTTTTGTCCACCAATCTTCTCGTAATTTTGTATAATTTTGGTCCTTTTTTGAATAATTATTTTTAAGCGTACTGTCCTTTTCCCGTATTTTCGCAAACATTCGTCTTAAATTTTGTTCTAAATTACTATTAGTACCTTTCCATTGATCTGTACCTCTAATAATATCTGCAAGATCAGCAAAACTTCTTTCTAACGCAACACAAACATTAGAACTATTTGTATCTGGATGATATAGTATAATTCTTTCTCCTTCATTTCTGGCCGTAAGTAATACATCTGCCAAAAATGCATGTTTATCCCTAATTTTATCAAATTTTAAGTTTTCTAAATTCTTAATGCACATACGTTGTCTTCTCGGAGGAACAAATACATTTTCAGGTTTTTCACTTACTTTAGATAAAATTATGGCACATTTCCATTCGTCAATATCGCCATAAGAAAGTTCTTTTCTATCACAAGGATCATTTGTTCCAGAATCTGAATGATTCACAGTAATTTTGCAAATATTATTTTTTAAGTAATATCCATC
>S_L7_20_Contig5168
AATGGCGCTCATAGCTCAAAAACAAAAGGTGATGACGAAAGAGATCTTGTTGTATGTTTGCTTGATAAGCTTGAAACAAAAGCACAAAAATGTCAAGAACACCAAAATAGTGGCGAACCAGATACACCGTGTCAAAAATCCCCCGCCCCCGTTGAAGATGATGACGATGCACTACACGAAGAAATAGAGGTGAAGATGCCGGAAATTTGTAAAAATGTAGTGGATACAAAAAAAGAAAACGATGAAGAAGTAGGCACTTGTGGCGGAGACGAAGAAAAAAAAAAAGTGGAAGACAGTGTAACCGAACAACCTGCAAAAGAAGATGGTGCCCCACCTCCACCAGAACCACCAGCAGATAGTCCCCCAGCTCAAGCTCCAGTACCAGAACCACCAAAAGAACAGGAAACTCCATCTGTACCTCCAACCCCTTCCGACCAACCAACAAACTCTATAAGTGACATATTATCGTCTACCATCCCCTTTGGAATAGCTATTGCGTTAACTT
>NS_L7_35_Contig5574
ACACCACCTACCAAACACCTACCACCGCCCACACGAACCATGCAAACCACGTATACCACGTATGCATGTATGACATAATGTAGTCGGGAAGAAGAATACAAAAATGGGTCCCTCGCCTAAAAAAGCACCTGACTATACTAATGTCAAGGATGCTAAGGAACTTTTGGATAAAATTGGAAAAGACGTGCACGACCAAGTTAAAAGTGAAGCTCAAACATATAAAGGTGAATTGGAAGGAAGTTTGTCACTAGCAAAAGTTTCCGGTGTGGAAACAGCGAGCACCCTTGATCCGTGCAGCTCTGATTATACTAAACATTTTGATGCTAAAAGTAACAGGTATCCGTGCGGAAATGGAAGTGCAAGTGAAAAACGTTTTTCTAAAGAACGTGTCGATGAATATGATAACAAAAAAATGAAATGTAGTTATGGTAGTAATGGTAAAAATGAAGGAGCATGTGCTCCTTTCAGACGATTACATGTATGCGACAAAAATATGGAAAATATCAGTGATTATGATAGTAGTAAAGCTAAACATAATTTATTGTTGGATGTGTGTATGGCAGCAAATTACGAGGCACAGTCATTAATAAATTATCGTGAACAATATGAAGTACAATATCCTTCTTCTGTTTCTACTTTTACAATGTGTACTATGTTGGCACGAAGTTTTGCAGATATAGGAGATATTGTGAGAGGAAGAGATCTATACAGTGGTAATAAGGGG
>NS_L1_80_Contig33125
ATGTAACAAAAATATGGAAAACATGGACACAAATAATGATGGTAAAGCTAAGCATGATTTGCTGGCCGAGGTGTGTATGGCAGCAAAATATGAAGGGGACTTAATAAAAACACGTTATACACCATATCAAAATAAATATGATGATTCTCCTTCTCAAATATGTACTATGTTGGCACGAAGTTTTGCAGATATTGGAGACATTATACGAGGAAAAGATCTTTTCCTTGGTCATAAACAAAAAAAAAATGAATTAGAAGCAAGATTACAAAAAATGTTTAAGAACATTAAGGAAAAGAATCCAGCACTTATACGCCTTAAAAATGAAGAAGTTAGGGAATATTGGTGGGCACTTAATAGAAAGGACGTATGGAAAGCCATGACATGTGATGCGCCACCTGATGCTCAATATTTTCGAGGAACATGTGGTAGTAATGCAAAAACTGCACCTCAGACTCCTAGTCAATGCCGGTGTAACGGCGACCAAGTCCCCACATATTTCGATTATGTGCCGCAGTATCTTCGCTGGTTCGAGGAATGG
>NS_L6_18_Contig15980
GTCTGCAGCGGTAGAAACCTTCTTCCTATGGGATAGATATAAAAAAATAAAACAAAAGGAATTAGAAGAAAAAAAAGCAAGAGACCAAGAACTAAATGGAGTACTTCCCTTCAGCCTCCCACTCGCCAGTGGTGCCATCAACGGTGATACCCCCCCTACTGATGATGAAGACCCCCAAAAGAAATTAGAACAAAGTGGTACCATACCCCTACCCTTCTTGCGTCAGATGTTTTATACATTAGGAGATTATAGAGATATATGCATAGGTGTTAAAGACGACGATGTGATTAAGGCGTTAAAAGCTAGTGGTGACAAAAACATCGAGACAATAAAAGAAGCTATAGATAAAATTTTAAATAGTGGTAACAAAGAAAATAGTGTCACCCAACCTAGTGTCACAACCCCCCAACAAACCTGGTGGAAACTTCACGCCCCTTCCATCTGGAATGGGATGGTTTGTGCCTTAACCTATAAAGAACAAAAAGACGAGACAAGTGGTAGTGGACAAAAACCACAAATTACACAGGATAAGGATTTGAAAGAGGCACTTTTCGGAAAAGAAGGCGAATCTAAAGAGGGCACCCCAAAAGGCAACACCGGTACATTCACAACCCAATACCAATACAAAATTGTGGAACTTAAAGAAGAAAATGAAACCAAAGCCTCATCCTCTAGTGATAACACCCCCACCACCCTCACCAACCCCAAATTGAGTGATTTCGTGTTACGCCCCCCCTACTTCCGATACCTTGAAGAATGGGGAGAAACATTTTGTCGTGAGAGAAGGAGGCGGTTGAAACAAATTTATAAAGAGTGTAAGGTGGATCAAGGTGACGATGAACGTTGTAGTGGTTAT
>NS_L6_18_Contig15989
AATTCTCTTCGTTTTGTGTTTATCCACTTTTTATAAGACTTACACGATTTCGCACAACTCAGACAATAAAAAGTTTCAAAACTCCCATCCTTTTTTGGACACATTTTATCGCAGTCAAAACCATCGTCATCACACTGACTTGTACCACTTACTCCCTTACATTCATTTTGAATTTTTTCCAATTTATGTGTTCTTTTTGTACAAAACTCATGTGCCCATTCTTCTAACCAACGAAACAATGGGGGTCTTTTCACATAATCGTCCAATTTGGTTTTTCCTGTAGGGGGGTCGTCGGGATTCCTGGTACCAGCACCAATTTCATCGAAACCACCTTTAAATGTGACTTTATCATACATGTTTTCTTTGTCGGTGTCGATAAGTTTCTCGTACACACCTTCAATCTTATCTTTTGTTTTGGTATCATAACTTAAAGCACATAACATTCCTTCCCAAATATCTTTTCCATATGTTTCCCACCAGTCATTTGGTGTGATTGTTTTGGAACTAGCAGATTTGCTACTATTTGTGAAAACCTTGTTTATATTAGTTTTTACAGTTTTTATATCGCTATCTATATCTTTTCCTAAACATAAATCTCTATAATCCCCTAAAGTATAGAACATTTGACGCTTAAACTCTTCAGGAATTTTTCCACTTTCTAATTCGTTTTGCGCTTCCTGGTTGTCGTCTTTTAGTTCATATACTATTCCATCTGCTTCTTTTCTTTCTTTTTCCTCTATTTCTTTCTCCATTTTATATTCATGCCAAGAAAAAAAAGTTTCTACAGAAGCACATTTAATAAAAGCTTGGCGTAAATCCACTAGTGATTCTTCACCAGTCAAATCCTGTAAATTCTTTACATATAATCTCCTTCTTCTTGGCGGAATACACAA
>S_L8_68_Contig6374
GACAAAAATCTTCTGCCCATTCCTCGAACCAGCGAAGATACTGCGGCACGTAGTCAAAATATGTGGGAACAATATTTACGTCGTCATTTGCCTTGCCGGGCTTTTTGTCGTCGTTACACCGGCATTTATCCTTAGCTTGGGCTCCACCTCGTCCAGTATCATTGCACGTTGGTCGAAAGTATGCACTACTTGCGTCCGCGTTGCATGTTAGTGCTTTCCATACTGTTTCTCGATTAGCAGTCCACCAGTCTTCTCGTAATTGAAAATAATCTGTAGTATCTTGGTAGTGTTTTTGTGCGCCATTCAAATTGTCATATATATTCTTGAAATATTGTTTTAATTTTTCTTCTAATTTTTCTCTTTTTCCTTTATCTCGACGATACAAATCTCTTCCTCGTATAATATCGCCTATATCTGCAAAACTACGTGCTAACATAGTACACAATGTAAAACCAGAACCAGGATATTGTTCATCATATTGGTCACGATATGTTTTTAATGACTCTCCTTCATGTTTAGCTGCATAACACACATCTAACAACAAATCATGCTTAGCTTTACTATCATTA
>S_L7_20_Contig6364
AAGATTATTCAATGATTATGGAACCTACAGTCATTGACTATTTGAACAAAAGATGCAATGGCGAAATTAATGGGAACTACATTTGTTGTAGTTGTAAAAATATAGGTGAAAATAGCACTTCACCTGTAGCGAATAAAAAAGCACAAAGAAAGGAAACAGAATGTGAAGACAATAAAGGACCTCTAGATTTAATGAACGAGGTATTAAATAAAATGGACCCAAAATATAGCGAGCACAAGATGAAGTGCACAGAAGTTTACTTGGAACATGTTGAAGAACAATTAAAAGAAATTGACAATGCAATAAAAGATTACAAATTATATCCTTTAGATAGATGTTTTGATGATCAGACAAAAATGAAGGTGTGTGATTTAATTCGAGATGCTATAGGATGTAAACGTAAGATAAACCTTGATGAACTGGATGAATGGAATGATATGGACCTGCGAGATCCTTACAATAAGTATAAAGGTGTTTTAATTCCTCCAAGGCGTAGACAATTGTGTTTCTCAAGGATTGTGAGAGGTCCCGCAAATTTAAGAAACTTAAATGAATTTAAAGAAGAAATTTTAAAAGGAGCCCAATCGGAAGGTAAGTTTTTAGGT
>S_L7_20_Contig6365
CTTCGTCACTCGCCCAATCGTGTAGTTTCTGTATGTATAATCGTCGCCTCCTGGGTGGAACACAAACACTACCACTAGATGTAGTGGGTTCACCACTTTCACCACCACCACTTGGTATACATTTCCAGCCGTAGTTTTTACCAGTAACATATTTGAGGGTACAGGCGTCGGAAAATTTGTTTGTGTCATTAAATAGTTCTTCAACTATTTTGCAAGCCGGCTTCACGTTGTCTTCTTTTGGTGATCCCTCTTGTTGTGTTGCCGGTGATCCCGACTCATCCGTGTCCTTCACCGTGGTGTCCTTTGCCTTTTCCTCTTTCTCCTGGACGTCGCCTGCGACGTCGTGTTCACCTTCCTCGTCTTCCTCTTCGGAGGCGTAGTTGTCGTCATCGTGCTCGGGGTCAACAGGGGCGGCAGGTAGTGGTGGTGGTTCGTCGTTGGTTTCGGCGCGACCACGACTTTCTTGTTGTGCTTTTTTCTCGCATTCTTCCTTCTGTGTTTCTTTGCATCTGTTGGCGTCTGTTAATTCGTGTTGTAGTAATTCAACAATTATACTCTTCTTTTTAGTGCCGGAGACAACACCATGTTCTGCTTCATCCTCTTCCAACATGTTCCCAATACGTTCTATGTCATCTGCATCCGCATGAGTATCTTTAATATTTTTCAAAAGTTCCTTTTTGTCCAAAACATCTTCAAGAACTCCATCGAGATTAAATGTGATAGGACCTGCTACATTGACAATATCGTCTTGCAACAGAAAATGTTCTTTTATTTTTGTCCATTCTTGTTCTTTTTTTTGTTTAACCCAGCTTTCAAAACATTCACATTTCTTTTTACATCCTGTTATACATGTTTTTCCCTTATCTTTATTTATACAATTACCAAGTTGTTTTCTCCAATCTAAAGAATCGTGTAACATATCATAAACCCAATCCCAAAAAAAAAACATAATAGGACTTATCCTTTCGATCCTTTGTATTCTCATTTCCATCTTGTAGTACACAAAAATTAATGGCCTTCTTGCCATCATTATTTTCTTTTTTTTTATAATAACATGTCCATTTTTCACACAAAGAAGGACCTTTATCATTATTATTAGTACCACCACAATAACCAGTGGTAGCATTATCACTATTACTAGCAGCACCATTTACAATACCAGTTGCACCAGTTGCACCAGAAGTTACACCGTTTTTACCATTATTTTTACAAAATTTTCTATATCTTTCTACGATTTCACTTTTTGTTTTATCACCGGTAAGTATTGGTATCTGGGTATTTTCATAACCGATGTATCCCTTAGCTGGATCACATCTTCCATGATCTTTAGCTTTCCATCCACCACCATTTGTACTATTATCCTTTTCCGCCCCGCACCACGGACATGCTTCGCAATATGTTGT
>S_L7_20_Contig6361
TTTTTAATATATCGCTGGTATTATCACTTGGGAGTGGGGGTAGAGGTGCTGGTGCTGCTGGAGGCGCCGCAGGGGTCGGGGGTGGAGGTTCCAGGGGTTTGAGATCAGGTGTTTGTTCGCCACCATCTGCTGGTGATGCCGGTTCTTCCGGTGCTGGTTGTGCTGCTTCACATGTTCCATCTATTTCTTCCTCTTGTTTTGGTGGTGCTTGTTCTGGACAAAATTTCGGTGCTTCCACTGTATTTTCTGGGTTTTCATTTTCTTCAAGGAGTAAGTCCTCATCATCCTCAAGGGAGGGTGTGGTGTTGTCGAGGGTGGAACAGCTGTTATCACTAGTTGGGGCGTGTTTCTGTTTACATTTGTCAATTTTTTGTTTAAGTCTATCAAGCAAACAATCTACAGCATCTCTTTTTTTACCATTTTGTGAGTTCGCATCTACAGCACAATGTCTTGACTCTTGAAACTCATCTAAACCCTTACAAGGTTTTATAGCGTTTTTAAATTCAGGTCGTTCCTTAAATTCCTCCAAAATAGTTTTCACATTGTAGTCTTCTTGATCTTTATCATTATATTGTTCAAGGAAACGCTTTCTTATTTTTTCCCATTC
>S_L7_20_Contig6368
AAGATTATTCAATGATTATGGAACCTACAGTCATTGACTATTTGAACAAAAGATGCAATGGAGAAATTAATGGGAACTACATTTGTTGTAGTTGTAAAAATATAGGTGCATATAACACCACTTCAGGTACAGTTAATAAAAAACTACAAAAAAAGGAAACAGAATGTGAAGAAGAAAAAGGACCTCTAGATTTAATGAACGAGGTATTAAATAAAATGGACGAGAAATATAGCGCGCACAAAATGAAGTGCACAGAAGTTTACTTGGAACATGTTGAAGAACAATTAAACGAAATTGACAATGCAATAAAAGATTACCAGTTATATCCATTAGATAGATGCTTTGACGACAAGAGCAAGATGAAGGTGTGTGATTTAATTGGAGATGCTATAGGATGTAAACATAAGACAAACCTCGAAGAACTTGATGAATGGAATGATATGGACCTGCGAGGTACTTATAATAAGCATAAAGGTGTTTTAATTCCTCCGAGACGTAGACAATTATGTTTCTCAAGGATTGTGAGAGGTCCCGCAAATTTAAGAAGCTTAAATGAATTTAAAGAAGAAATTTTAAAAGGAGCCCAATCGGAAGGTAAGTTTTTAGGT
>S_L7_20_Contig6369
ACAACCCATGCTCAATGGTAGCCTCGAAAGTGACAGTGACGATCCCGAAAAACAATTAAAACGTGGTGACATCCCGCCACCCTTCTTGCGTCAAATGTTTTATACTTTAGGAGATTATAAAGATATATTAGATGGGAAGAATATAGTAGTGGACATGTTAAGTGCTTCTAGTGGTAGTGACAAAGAAATGCAGGAAAGAGAAAGGAAAATAAAAGATACTATACAAACGTTTTTTCAAAATGGTGACAAAAAACCTGGACAACCGACCACACAAAAAGACTGGTGGACAAACCATGCAAAAGATATATGGAAAGGTATGGTATGTGCCCTGACATATACCGAAAGTGGGGAAATGAGCGCACATGGCAAAAAGACATTAAAGAGGAATGATGATGTGTACAAAAAATTTTTCGGAGAAAACAACCCTGCCAACCCTGACAACCCTGACAACAAGGGCACATACAATGAGAACTACGACTACAACATCGTCACACTTAAAGATGATAGTGATGAAACCGGCCGTCCCAAACAAAACCAAACCACCTCACCCTCTAGTGATACCCCCACCACCCTCAACACTCCCAAACTCACCCAATTTGTGTTGCGAC
>NS_L1_80_Contig21357
GCATGACATAATGTAGTCACGAACGATAAACAAAATGGGTCCCGCGCCTAAATCAACACCTGACTATAGCAGTGCCAAAGATGCAAAGGAACTTTTGGATAAAATTGGACAAAGTGTTCACGCAGAAGTACAAAGAGATGCTAAAACATATTTTAGTGAGTTGAAAGGAACGTTGTCACTAGCAACAATTTTTGATACGGAAACAGTTAGCAGCCCAGATCCATGCAGCTCTGATTATACTACACATTTTGATGCTCGCGATGATCCGTGCAAAAAAGATGGAACAGGAAAAGAAGAAGTAAACCGTTTTTCGGTTAAAGAACAAGCAGAATATGATAACAAAAAAATAAAATGTAGTAATGGTAGGGATTTTGGCGCCTGCGCTCCATATAGACGATTATCTCTATGTAACAAAAATATGGTAAAAATGGACACAAATAATGATAGTAAAGCTAAGCATGATTTGTTGTTAGATGTGTGTTATGCAGCAAAATATGAAGGGGAATCAATAAAAGCACATTATCCTAAATATGATGCAGAATATTCTTCTGGTTCTGGTTCTGATTTTCCAATGTGTACTATGTTGGCACGAAGTTTTGCAGATATAGGTGATATTATACGAGGAAAAGATCTGTATCGTGGTAATAAAAAAAAAAATAAAACAGAAACAGAAAGAGATAAATTAGACAAGAATTTGAAAAAAATTTTCGGGAAAATATATAATGACGTGACGAGCGGGAAGAATGTGAAGACGCTACAAGAACGCTACCAAAATGATACTGATAATTATTATCAATTACGAGAAGATTGGTGGGAAGCTAATCGAGAAACGGTATGGAAAGCTATCACGTGCAGCAACGAGCTAAAGGATAATAGATATTTTCGACAAACTTGCGGTGATAATGAAAATACTACAATTCGGACTCCTAGTCACTGCCGGTGTAGGGACAACCAGGTTCCCACATATTTTGACTATGTGCCGCAGTTTCTTCGCTGGTTCGAGGAATGG
>NS_L1_80_Contig23347
TGGAAAAGAAGAACGTTTTTCTCAAGTACATGGCGGTGAATGTGATAAGAGCAAAATAAAAGATAGTGATAGTAATGGTGGAGCTTGTGCTCCATATAGACGATTACATTTATGCGTTAGAAATTTGGAAAATATCAATATTGATAAAAACATTAATAATGATAACTTATTGGCAGATGTATGTCTTGCAGCCAAATACGAAGGTAACTCAATAACACAAGATTATCCAAAAAAATATCTAGCAACATATGGTGATTTTCCTTCTAAAATGTGTACTATGTTAGCACGAAGTTTTGCAGATATAGGAGATATAATCAGAGGAAAAGATCTGTATCTAGGTGATAACGGAAAGGAAAAATTAGAAGAGAATTTAAAAACAATTTTCGGGAAAATATATGACAAATTGGATGGGAAGAAAGTGCACAAATCGGCAAAAGAGCACTACAAAGAAGATAAAGAAACAGGAAATTATTATCAATTACGTGAAGATTGGTGGAACGCTAATAGAAAAATGGTATGGTATGCTATCACTTGTGGTGCAGGACAAATTGATAAATATTTTAGAAATGCATGTTCTAATAACACAACAGAGACTGATAAAAAATGCCGATGCGCTATTGGAACTGTTCCTACATATTTCGATTATGTGCCGCAGTATCTTCGCTGGTTCGAGGAATGGGCAGAAGACTTTTGTCGTAAACGAAAACATAAATTACAA
>NS_L1_80_Contig23348
ATAAATTCTGAGCCCACGAATAAAAACATTGAACAGATAACATAAGGTTAGGATCTGTTGGATCTTTGTATGATGAAATGTTCATTTCACAATTATTATAATCCTTATTTTTATTATAGCATTTCCATTTTTGAACATTTGCACCTTCGTAATTAGTTGTGCTCGAACAAAAATCGTCTAATTTTTCTGTAATAGCACCTGGTTCTTTACCACTATAGAGGACTTCAATTGGAGTAGGCGTCTCATCTTTTAGAATTTGTTCGATTATTTTGTTCCTGCAATTGTTATCGTTCGTATCTTCTGTACATGTTTCACCATTACAAACAACTACACAATCGGGACAGGGTTGGCAATATTTTGAACGATGAAATGTCTTCTCCACACTATTATTAAAATCAATAACCTCTTCTTCTTCAATTTTTTCTTGGCAATACATTCCTTCATTTAGTAACTTTAAAAAATTCTGCAAAGTTTCATATTCCTTTTTTCCAAAATTTTCATAAAATGTTTTATAGTATTCGGTATTAATATTACTATTAGATATAGGGGTCTTATTTACATATGTTTTTATTTCATTTTCATATTTTTTTGTTTGTTTCTCAAATTCTTTTCGTTCATTCCCTAACCAAAGGTTATAAAAAATACATTTATTCGAACAGGCAGTACAATTACT
>NS_L6_20_Contig5600
GAAGTATGCAAAAAAATTACTGATGAAAAAGAAAAAATTGATTTTTCTAAAAAGGTTAAGGATCATATAAATATTAATAATGAAGGAACATTTTATCATTCTCAATATTGTAAACCCTGTCCTATTTGTGGGGTGAAAAAGAATAATAATGGTGGTAGTGGTAATCAATGGGAAGACAAACCAGACGATGAAAAATGCAAGAATATAAAACTTTATACGCCTAAAGCTGGCAAAGATGGTACTAAGATTGAAATCCTTAAAAGTGGTGAAAAACAAAAAGAAATTGCAAAAAATCTAAAAGCGTTTTGCGCTCAAACAAATCGTGGTACAACAAATGCTGCTAGTGGTGGTGGAAGTGGTGGCGCTGGTGGTGTTGCTGGTGGTAATAGTGATTCTTCTTTGTATGATCCATGGCAATGTTATAAACATGACGAGGTAGAGAAAGTGAAGCGTGAGGGTGAGGAAGAGGATGAAGACGAAGTCGAGGATGACGGCAAATTAAAAGGTGCAGGTGGATTATGTATATTAAAAAACGACAAAAATAAAAAAGAAGAAAAGGAAAAAAAGACTGCAGACGAACCTGAGCAATTCCAAAAGACATTTAACGAATTTTTTTACTTTTGGATAGGACGTTTTTTGAACGATTCTATGTATTGGAGAGGAAAAGTTAACAGTTGTATAA
>NS_L7_29_Contig7053
ACCCAGTGAAAACTATTTTGGAGGGCTTGATATCCCGAATTGCTGCTGCAACTGATAAAGCAGAACGTGGGAGTTTAGATAAATTAAAGACGTCCCTTGGATGTAATTGCCCTGATAACTCACAAAAAAAAAATACTCACGAAAGAGATATCGTAGAATGTTTGCTTGATAAACTAAAAAAAAAAACAGAATCCTGTCCAGACCAAACTAGTGGCTATACCCAAGGAAAGTGTGAAGAATACTCCCCCCCGGATGATGAGGACTTACTCCTTGAAGAAAATGAAAACCAAGTGGAACAACCATCATTTTGTCCAGAAATAAAATCTGAACAAGAGGATGAAAGCGGTTGTAAACCAGCAGCAGCACCACCACCTAGTCATGACAAAGTCGAAAAACCCGAAGAAACCCCTGTGATCAAACCCGAAGAAGAAGAACCATCACCAGCAGATACCCAAACCCCCCCAGCGATTCCAACCCCATCACAACCACAACCCCCATCAACACCAAAACTACCAAAACCCCCCTCAAATGTGTTGGAGCACCCCGCTGTCATACCCGCCCTCATGTCTTCTACCATCATGTGG
>NS_L7_29_Contig7057
AGATTATAGAGATATATGTTTGGGTACAGACATATCAGTAAAACAGGGTGACGTTCTTACAGCGAATCAGAAAATCGAAAAAATTCTGCCAAACCATGGTGACAAAACAAATGATGCAGAACGTAAAAAATTTTGGGATGATAATGGAAAACATATCTGGGAAGGAATGCTGTGTGCCCTAGAAAAAATTTCCGGCAAGGACAATATCAAATCCAACCCCATCTACGACTACGAAACCGTCAAATTTACTCAACCTAGTGGTGTTACCCTCTCCACCTTCGCACAAACCCCGCAGTTTTTGAGATGGATGACCGAATGGGGGGAGGAGTTTTGTAAAAAACGTAAGGGGAAGGTAAAGGAGTTGGTGGAGGGGTGTAAGGAATGTATTGTTGGAAAATGTGGAAGCTCATGTGAAGAATGCAAAAAACAATGTGAAGAGTATCAAAAGTGGCTTAAAACGTGGCAAGAACATTATGAAAAACAAAAAATAAAATATAAAGACGATAAGCATAAATACACTAATGATTCCGACGTGATCAACTCCACAGAAGCCTATCAATATTTAAACAAAAAATTAACAAATATAAAATGTAC
>NS_L7_29_Contig7058
ATACCTGATTTATTTCCATTGCTGTTCTTATCTGGATGATTTTTAACAATAATATCACCTTCATATTTTGCTGTAACTAACACATTTCCCAATAAATCATGCGTAGTATTTGTGTTTTCATTAATCAAATATTCTAAATTTCTATCGCACAAATTTTGTCTTCGGTATGGTGCACATGCTGTACCATCACTTTTTTTTCCAATAACCTTTATTTTATCATTATTACAATAAGCTTCCACATTTTCATCAAAACGATTTTCTTTTCTTTCATAACAAGGCTTTCTACCTTCGTTGTATCCAGTCCTTATATTAGTATGAAATAAGTGATCAAGTCTACACGAATCCGACTCTCCAGTACTTTCTATATTGTGTTCTCTTCTCAATTGGTCAACAAATATTGCTTTTGATAAGATTCCTTTCAATTCGTTTTCATATGGAATAGTTTTTTCTTTTTCCTTATTATATATTCCTGTTGCAATTTTTTCTAGAACATCCGTTGCAGTGAGGTCACTTACAGTTCGACTTGTACGCTTTGGCGTCATTTTTATAATTATAATATATATATTGTGTATGAAAGCTTTATCTACATACTATT
>NS_L1_95_37625
TAAGGAATGGGAACCCAAACAAGAAGATGATAATTGCAAGCGTGGAAAACTTTATGAGCCTAACAAGGGCGCAAACCCTACTCCTATTACAATACTTAAAAGTGGTGAAAAACAAAAAGAAATTGAAAACAAATTAAACGAATTTTGCAAAACACAAAACGGTAATAGTGGTAATGCTAGTGGTTCTGGTGGTAGTGGCACTAGTGGTAGTAACGAATTGTATCAAGAATGGAAATGTTATAAACATAACGAGGTACATAAAGTTGGAGAGAAAGATGAAGATGACGATGACGACAACTATGTAGAATATGCAGGCGGATTATGTATATTGGAAAACAAAAATAAAGAAGAAGAAGGAAAAGAAAAAAAGTCTGAAAAGGAACCTGAGCAATTCCAAAAGACGTTCAATGATTTTTTTTACTATTGGGTTGCACATATGTTGAAAGATTCTATATATTGGAAAAAAAAACTTGTGAAATGTTTAAAAAATGGTAACACAATAAAATGTGGAAAGAATTGTAATAATGATTGTGGTTGTTTTGAAAAATGGGTTAAACAAAAAAAAGAACAAGAATGGAAACCAATAAAACAACATTTTTACAAACAACCAAATATTCCAGGAGACTGTTATTTCACAACTCTTGAATTGAATTTGAAAGAAGAATTTTATAAAGATAATTCGGAAAATAATTCCGAAGAAGGGTCCGAAAATAGTCTGAATGCTCAGGAGGCAGAGGAACTAAAACGCATTCGCGAAATCATTGAAAGAGAAGAAAATCAAGTAACAGGTGTTGGTGTTGGTACTGGTGTTGGTGTTGGTACTGGTGTTGGTGGTACCTGTAGTGCCTCCGACAATAAAAAAGAAACTATAATGGATAAATTACTAAAGCACGAAGAAGGAATTGCCGAAACATGCAAAAACTGTCAAGACACGGCACCAAAAGCACCCGGCGGAGGTGCCAGTCGCTCCTTACCAAGCGAACCTGCCGCCCCCACTGACAACCAAGATGACGAAGACGACGATGATGACGACGACGACGACGAGGAGGGTACCGAGGAAAACGTCGAGGCGGAGGAGGAAGAACCACAACAAGAGACACAACCGGCAGCACCAGCGGGACCAGACGCTTGCAGCATAGTAAAAATGGTATTTGAGGACGGCAGTACTCTCAAAGAGGCTTGCAAAACAAAATACGACGGAAAATATTACGGCTGGAAATGTGTATCAAGTGGTGACACCACTAGTGATAAGGGTTCCATTTGTGTGCCACCCAGGAGACGACGATTATACATACAAAAACTAGTAGACTGGGCAGACACGGTGGAGACACAGGTGACACAACCACAGGAGAGTGGTGAGGCAGCACAAGGTAACGGCGTGTCGAAAGACCCCAAAGTGGAACTACGTACTGCGTTTATTGAATCTGCGGCAATAGAAACTTTCTTTTTATGGCATAGATATAAAGAACAGTGGAGGTTGCAAAAAGCGGCGGAACTACAACGACAAAATGGAGCACTTCCATTAGCACATGACCAAGAAGCGCCACCGGAGGACGACCCACAAAAGCAGTTAAATGATGGTAATATACCTGAGGAATTTAAGCGTCGAATGTTCTATACGTTAGGTGATTATAGAGATATATGCATAGGTGTTAAAGAAGATGTGATTGAGGTGTTAAAAGCTAGTGGTGACAAAAATATTGACACAATTAATGAGAAAATAGAAAAAATTTTAAATAGTGACGACGAATCTTCTCGTGGCCCCAAAAAAAACCCTAGTGAAAACCCACGTAAAAAATGGTGGGATGATAATGCAAAATATATTTGGGAAGGGATGATATGTGCTCTAACACATAAAACGGACAATCCACAAGATGTGGATGAAAAGGTAAAAAAGGCATTTTTCGGAGAAAACAACACCGACAACCCTGGCACATTCGAAAGCAAATACCAATACAACAGCGTCACACTTAAAGAAGATAATGAAAATGGTGCCAAATCCGCCGGCTCCCTCGGCACTAGTGGTGATAACACCCCCACCCTCCTCTCCAACTTCGTCAAACGACCCCCCTACTTCCGTTACCTTGAAGAATGGGGTGAAACATTTTGTAGAGAGAGAGCGAAGAGGTTGGAGAAGATTAAAGGGGATTGCAAACAAGGTGGTAACAAATGTAGTGGGGATGGGCATGTTTGTGAAAAAGACTATCTTAAACATCATAACATGCTTGAAGATCCAAATTGTCCGCGTTGTTATGAACAATGTAGAAAATATAGAAAATGGATAGATATGAAATTCGAAGAATATGAAAAACAAAAATGTAAATATCAAGGGGT
>S_L8_68_Contig3041
GAAATGCAAAAAAATTATTCATGATAATAGAGGCAAAACAACAAAACGTTCAAAAGATGATGTTAATGCAATAGATATATTGCTCCAGCACGATAAAGACGATGCCGAAAATTGCGTACAAAAACACAAGTGCCCAGACCCACCAAAACCCGCTGGAGGTCGCTCCGAAACCGGCACCCCATCACCCGACATCCCACCACCACAATCACCTGCCAACCCCTCTGGTAGTGACGGCGCCGTCAACCCAGACGAGGAGGAAGAAGACGAAGACGAGGAGGAGGAGGAAGAAGAAGAAGAGGACAACGGTGACGGCCACCAGGACGCCGTGGTGAACGGGGAGGCAACACAACCGGAAGACCAGGGGGAGAAAGAGGAGGACAGGAAGGTGAAGGAAGACCAGCAGGAGGAAACACAAGAGGGACCACCACAACCGGCAGAGGTAACAGATCCGTCAGTGGAGGTTTGCAGCATAGTAAACACACTATTTACTAATGGAGAACCGAAAGACAAACTTCAAGAAGCTTGCACCCAAAAATATGGTCTACCACAAAGATATTGGGGATGGAAGTGCATACCAAGTGGAAAACCTGGTGAAACCACTGGCAAAGACGGTGCCATATGTGTGCCACCCAGGAGGCGACGATTATATGT
>NS_L1_95_Contig9254
ACTTCCGTTACCTTGAAGAATGGGGTCAAAATTTTTGTAAAAAACGAACAGAGATGTTGGCGAAGATAAAGGAGGATTGCTACAAAGACGGTGATGATAAAAAAAACCCAAAATGTAGTTGTTATGGGGAACATTGTGAAGATAATCTTCTTAATAAGCCTTATAATATTCTTCCGTCTTTAGACTGTCCAGATTGTGGTAAATATTGTAGTTCTTATAGAAAATGGATAGAAAGAAAAAAAACAGAATATGAGAAACAACAAAATGCATATGAAGAACAACAAAAAAACTGCGAAAAGGAAAGTAATATGCATGATAAAGAATTTTGTGATAAACTAACAACAACGAACAAAACAGCTGCAGAATTTTTACAAAAGTTAAGATCATGTTCTAAACCTAATAATGGAGGTAGTGAGATAATTTTTGATGAAAAAGGTGATGCATTTAAACCTGCAACAAATTGTGCTCCATGTCCTAAATTTAAAATAAATTGTAAAGAAAATGGTAATTGCAGGAGTGGTGATGGTGATACAAAAGAGAAGTGCAATGGAACAACGACTATTACTGCAAATCATATTGGAAATGGAGGTCGTTCTACGCAAAAACTTGATATGCGTGTTAGTGATAAGAGTAGAAAGGAATTTAATGGCTTAGAGGCTTGTAAAACTTCAGGTATCTTTAAAGGTTTTAGAGAAGATGTATGGACATGTGGTAATGTATGTGGTTATAATGTGTGTAAACCGGTAAAAGTTAATGGGGAAACATTCGAGGGGAAACCAAATGGTGAAAACCAAATTATAATAATTAGAGCATTGTTTAAAGTTTGGTTAGAATATTTTCTACAGGATTATAATAAAATTAATGCCAAAATTTCACATTGTATGAATAATGGTGAAAAAACCATATGTATAAGAGATTGTAAAGACAAATGTGAATGTGTAGATGAATGGATAAAGTTGAAAAAGGAAGAATGGGAAAAAATAAAAAAACATTACCTAGACAAAAATACAGATGGAGACACAGAAATGATATCTTTGGTTAGAAATTTTTTGCGTGACGTGCAACCCCAAACTGATGTTAACAAAGCTATAAAACCTTGTCCAAATTTAGATAAGTTTCAAGATTCAAGTTATTGTACTGTCAATGGGAGCTCAGCAAAAGGTAAAGACGGTACACAAAAAGATATCGTTCAATGTTTGCTCGATAGACTTAAAAATGAAATTGGTGAGTGCAACCACTTCGAAACTAGTGATAATAACTGTTCCGACAAACTACAGCAACTCCTTGACCTTGACGATGAAGATGAACCCCTTGAAGAAACTGAAAACCCAGTAACACAACACCCATCATTTTGTAATATAGAGAAAAAAGCAGAAACAGTGGATGAAAGCGGTTGTGAAGAAGCAGCACCGACACCGAAAGAACCGGCACAACCAGCACCTCGTGGTGAGGAAAATCCAGAAGAAAAAGGTCCCCAAGCAGACATCAAACCCCTGGCACCAAAAGTGGTACCAAGACCAGCACCAAGATCACGTAGGCCACGACGAACCCCCGAACTCTTGGACCACCCCGCTGTCATACCCGCCCTCATGTCTTCTACCATCATGTGGAGTATTGGTAT
>S_L3_13_39262
TTGTGTTTTAGTGCAAAATTCTTTTAATCTTTTTGCAATATCTTCATGTCCTTCACCACTTTTAAGGATTTCAATCTTAGTACCGTCTTTTGGGTTTATAGGCTTATAAAGTTTTATACGCGTGCATTCTGTACTCTCATGTTTCTCTTCCCATCCACCACTACCACCATCACTTTTCTTTTTCACTCCACAGACAGGACATGGTTTACAATATTGCGATCCAGAAAAATTTGTTGTGATATCATTAAAATCAATTTTACTTTCTTTGTCTTCGTTTTCTAGATTTTTACAGTTGGCTTCTGCATTTAACAAATTTATAAATTCATGAATACTTGAATATTTTTCTTTCAATTCACTATAGAAATGATCATAATACATATCATTAACACTACTCGATATACTTTTACTTTGATTACTATTGTATATTTCATTTTCACATTTTTTTTTTTGTTTGTCAAATTCTTCTTTTTGTTTTTCTATCCACTCAACGTAAGGATTACATGCATACAAACAGCTAATGCATTGCTTACCATAACGTAACTTACCAATCGCTCGTTTAGTTTTTTCGCAATCGTAGCCATTACGGCTACAATATCTATCCTTACCCTGGTACTGGCCGCGACATTGTTTTTGGACATCTTTTATTTTTTTATTCTTTTTCCTACAAAAGTCTTCTGCCCATTCCTCGAACCATCTCAAATATTGTGGCACATAGTCAAAATATGTGGGGACAACATTTGTCTTACATCGGCATTTACCTTGAGTCGGACTTGCATTATTTCCACTACCACATGTTCGTCGAAAATATTTATCACTTTCTCCTGCATGACATGTGATGGCTTCCCATACTTTTGCTCTATTTGCTTCCCACCAATCTTCGCGTAATTTATAATAATATGGAGCATCACCACCATAGTGAGTTAATGCTCCTTCCTTATTCTTAACCAAATTGTCATATATTTTTTTGAAAATATCTTTCAAATTCTTTTGTAATTCTTCTTTTTCTCTTTCCTTTCTATTACCAACATAAAGATCTTTTCCTCTTATAATGTCTCCTATATCGGCAAAACTTCGTGCTAATACAGTACATATTGTGGTATTGAAATCGGGATTATCTGCATCATATTGTGCTTGATATTTTGGATAATCTTGTGTTATTGATTGTCCTTCATATTTTGCTGCAAGTAATACATCTACCAATAAATTGTGAGTAGTCGTTGTATATGTATCAGTTATTTTTTCTAAATTATAATCACATAATTGTAATTTTCTATATGGAGCACATGCTCCAGTATTAGAATTGTTCCCAGTAATTCTGCTGGTAGAACATTGGCTTCGACCATCATCGGAAAAACGAACTGTTTGTCTATTAGCGCACGGATTAATTACACCCCACGAAACAGTAGTGTGTTTATTATGATCAAGCAAACAAGGTTTTGTAGTGTCTATTATTTCATTATTTGAAAAATTTACATTTGAGAGTACTCCATGTAAATAATTATTATATTGTATAGCTTTTCTAGTCACTTCTTCGTGCACTTTTTCTCCTATTCTATCAAATGCATGTTTGGCATCTTCATCCTGCGTACCGCCATCACCACCACCCCCACTCCTACTTTGCGTCACCATGGTTGCGACAACATGATGTTATACAATTTGGTGGGGTTTGATGGTTTGGTGGTTTAGTGTTTGCAT
>NS_L1_88_52890
GGAATGGTTGTTTGTAGGATGGTAGAGTCGAAAGGTTCGCGCGCAGGGGGGGTTATTGGTGGTGCTGGAGGCGCCGCAGGGGCCGGTGCAGGTCCTGGTGGAGGTGTGGCATCTCCAGATGGTGTTGTTTCCGATGTTGTTGATTCCGTTTCTTTCGGTATCGTTGATTCTGGTTCACACTTTTCTTCTTCTTTCTCTTTTTGTTCTTCAATATCTCCACAAATTTTGGGGTATGCCACTTTGTTTTCTGGGTCTTCATCTATTTGATCGTCAAGGTCAAGGGTTTGTTGGGGTGCAGGAGAACATTTTTCGCCACTATTTTCCTTATGTGCCTCTGCACACGATGTTGCTTTTTGTTGAAGCTTATTAAGCAAACATTCTACGATATCTTTTGGTGTATCATCTTTATCACTTTTTGAGTTATCAGAGCATTTACATTCATATGACTTAAGGAACTCTTTTAACTCATTAATTTTTCCTTTACCATTTTTAAGATCCATTCTATATATCAAGGGATCCAAAAGCTGTCTAACCGAAGATTTCATTTCATCGTCACCTTTTGTTTGATTTCGATTATTAAAATGTTCTTTTATTTGATCCCACTCGGTACTCTTTTGTTCTACCCATTTTTGCACACATGCACAATTTTTTTTAGATTGTTCATCACTACATGTATTTTCTCCTTTTTTTGTACATTGTTCGATTATTTTTCTTTTTTTCAATATATAATAACCTTCTATAAAATCTTGTAACCAATATATTAGCAATACTTTAAATGTAGTATAGGGATTGAGGTCTATGTTCTTTTCAAACTTATCTAGTTTACACACATCCGTATCATTATTAATAACTTTACATTCCCATTTTTGATTCCTTAAACCTTTAAAAAGATATGAATGTTTAAATGATTTTTCTGAATTTTTGTCAATAAACGGTCCCCTACGATCAATCATTTTTAAATCAATAGTAGTAGTCTTTCCACCGTTTTCACTCATTCCTTCAAAAACCTCTTCCCATTTCTCTCCATTTTCGC
>NS_L7_19_Contig10704
CCACTACATTTAACTGTAAATTCAGAACATGGATCACAATATGTTTCATGTCCAAATGTTTCGTCTATATTCTCAAAATTTATGTGATTGTTTCCTGTTTTATCCTGTACACTGTCATCATCGTTTTTAGAACATGGTCCGTCTTTTAACCTTTCTAAAAATTTCGCAGCGTCAGTGCACTTTGTTAGTGTTTCACGAAATCCATTATTATTTTGAACATTCTCTTTTTGATTTTTATATGCATTTTTTTGTTTCTCAAATTCTGTTCTTTTTCTGTCTATCCATCTTTTATATTTTCTACAAGAATCCGCACAACTGTGAACTAAAAACGGAACAGTATCATATTTCTTACTAAAAATTTCTTCACAATCCTCCCCATCCCCACTATATTGTTTTTTTGTACCACCACGACCTTGTCCTACTTTACACTCTATATAAATTTGTTTCAACCTCTTTTTCCTTTCTCTACAAAATGTTTCCCCCCATTCTTCAAGGTAACGGAAGTAGGGTGGGCGTGATATAAAGTCCACAAGGGTTGTTTTTTCACCACTAGAGGGTGAGGAGGGTTCGGTGGATTTGGGGCTGGCACCACTGTTTTCATCTTCGAGTTTGGCAGTTTGGTATTGGTATTGGGGTTTCTTGGGGGTGCCATTTTCCAACAGTTGGTCTTTCAAATTCGTATCTTGCGTAATAGTTGTGGTTTTTCCGTCACCACCACTAGCACTACGTGTCTTCTCTTCATAGGTTAAGGCACATATCATTCCATTCCATATATCTTTTGCATTTCTTTCCCACCAATCTTCTGGTTTGGTTGTTTGGCCGGGGTTTTTGTCACCAGTAGAAGGTTGTTCACCACTATTTGAAAAAAACGTCTTTAACTGTTCTTGTATGTCTTTCATTTTTTTCTTTTCCTCCTCAGTACCACTTGCTTCCAGAACAATATTTTTGAGGTTGTCATTACTACTACTAGGTGTCTGTTTACGAGTTGTGTCACTTGTGTCGTTACTACCACTAAATAATATATCTTTGTAGTCTGCTAATGTATAAAACATTTGGCGCTTAAACTCATCAGGGATTATTCCTTTTTTTAATTGTTCCTGCGGTTTTTCCTCTTGTGATTCTAGGCCAAGGTCGAGGGTACCGTCGAGAGTGGCGAGTCCTCCCGCTCCCTGTGGTTTCTTTTCCTTTTGTTTTTTATATCTATCCCATAAAAAAAACGTCTCAACCGCCGCAGATTGAATAAACGCATCACGCAAGCCGACGTCGCGTGAGTGGGACGGCGACGTGGTACTACTACTACTACTTGATTGTGAGAGTGTTTTACTAACACTACTTGATTGTGCCCGCGACGCGCCGTCACCTGGTGACACTGACGCCGCCGTGTTATCACCTGCTAATCTCGTTAGTGGTGTGACATATAATCGTCGCCTCCTGGGTGGCACACAAATGGAACCCTTATCACCACCACTGGCATCACTTTTAGCACTAGATGGGGCGGTTGTAACACCACTAGTGTCACGTCTGGAACGTGAGGGACTACTCTCGCCAGTGGTAGTATTGTTACCACTTGGTGTGACACATTTCCAATTGGGGAATTTTTCGCGGCCATATTTATCATACTTGGTTGAACAGGCTTGTTTGAGATTGTCGCCCTTAAGTGCTGTGGCCACTGTGGTGCAAACGTCTGGTCTCGCTGGTTGAGGTGGAGGTGCTTCCTCGTCTTTACAATTACACTTCCCTTTGACATCCTTAGGCTCATCATCCAACGATTCGGGCATACTATCACCGCGAGCAGTGGATGACGATTCATTCATACACGTATAATCACAATTTTTATTAGTAATTCCATTTACACATTTCATATTTTGTAATTGTTTATCTAAATAATCGCGAGCATCATCTGAGTTTTTCACGTCTTTATCTTCATTATATAGAAGTGTTCCTTTAACCTTAGTATATCTTTCTTTTTGTTTTTTATAATTATCTATCCACGTTTCAATCCATTTTTTATATTTTTCACACTGTGTTTTGCACTCACCACATTTTGCATTACATGATTTACCATCAGTATCAACATCACAATTGTTACATTTCGCTACCAACTCTTTATACTCCTTTTTTTGTTGTTTGCAGAAATCTTCTCCCCATTCAGTAAACCATCTCAAAAATTGACTTCTTTCGGCAAACTCGGTCAATTTCGTACCAGTGGGACCACCACTAAATGTTACTTCTTTGTAATTGTTTTTGCTTTTGATAGTTTCGGCGTTATTTTCATTTCCACTAGCATATGATAGACCACATAACATTCCATCCCAAATATCTTCTCTATATTTTTTCCACCATTCTTGACGTGAATGGCCATTAGCACTTTTTGCACTATTATTTGGGAGAACCTTATTTATATTATTTTCTACATCTCTCACATCCTTTCCTATATCTTTTCCTAAACACAAATCTCTGTAATCTGCAAACGTATAGAACATTTGACGTTTGAAATCGTCGGGAATTACTCCTTTTCTTAATTGGTTATCCAGTTCATTCGGGTCGATTAATCCTTCTCTATTTTGTTTTTCTTTTTCATTTTCCTTATCTTCTTTATATTTATGCCATAATAAAAATGTTTCTGCTGCAGAACATTGGATGAATGCTTCTCTCAATTTTTCGTCTGTTTCAACTTTCAATTCTTTTAAAAAGTGTACGCATAACTTTTGTCTTCTAGGAGGCATACAAGCACCTTCATGAATATTTTGAATTTTTTTCTCACACTCCCATCCAGGATAATTTGGATCTTTATATTTTCGATTGCATCCATCTATATCATCGGTTGCTCTTCTATTGTGCAAAAGTGTCTCCACTATTGTACAGGCATCTTCTTTTTTTTTTGGTGGCACTACTGATGCATGTCTCTCCTTAC
>NS_L7_19_Contig10701
CCACGATATCGCGGTCACCACCTATGCATATATCTCTATAATCTCCTAAAGTATAAAACATTAGTTTCAAAAAGTCTGGGGGTATATTACCACTTTGTAACATTTTTTCGGGAGTTTGTTCACCACCGTTGATTAGTCGTAGTGGTTGTGCTTCACCGGTGAGGCCACCGAGTACACTTAGTTGTGGTGGTGGTAATGATGGTACTCCACCTAGTGCTTGTGTCGCCACTCCAGGTCCTCCAGGTATCCCAGCTCCGGGTACTCCAACTCCAGGAACTAATGGTCCCAGTCCTGCACCGTTCGGTATTTGTGGTAGTTTTGGTGCTAGGCCGTTATCTACTGCTTGCATTCCACCTGATGATTTGCTGAATGGTACTCCACTGTAGTGAGCACTACCGTAGGTACCGTAGCCACCTAGTGGCCCCGTATCTGGTTTTTTTGTGTTTTCCTTTTTATATCTATCCCATAAGAAAAAAGTTTCTATTACAGCAGTTTGAATAAATGCATCACGTAATTTGTCACTTTGTGACGACACTTTACCACCTGGTGACGACGCTTCACTACCACGTGCTTGTGTCTCCACCGCGATAGCCCAATCGTGTAGTTTTTGTATATATAGTTTTCTCCTACGCGGTGGGATACACACACCACCAGTGGTGTCACCACTTATGCACTTCCAATTGGGGAATTTTTCTTTTCCGCCTGGGCCATATTTGAGAGAGCACGCTGCTTGGAGACTTTCCGGTTTTTTAAATAGTTCAGCCACTATTTTACATGGATTTACTTCGTCTTGTGTTGGTGCCTCCGGTAGCTCCTCTGTTGCCG
>NS_L6_18_118067
GACATAAATTTTAAGGAAAAAGATGGCAAAACATTTAAACATACAAATCTTTGTGATCCATGTTCTGAATTTAAAATAGATTGTAAAAAAGCTAAATGCACCAGTGGTGATAAAAAAGTGACGTGCAATGTCAAAAATAATGGAACTGCTTATATTACTGCAAGTGATATTAAGAATGGAGGCAATTCTGCTGAAGATATAGGTATGCTTGTGAGTGATAACAGTGGAAACGAATTTAATGGTTTAGACGAATGTATAGAAGCACATATTTTTAAAGGTATTAGAAAAGATGAATGGAAATGTGGTACGGTATGTGGTTATAATGTATGTAAACCGAAAAATGTTAATGGGGAAACATTTGAGGGGAAAGCAAATGGTGAAAAACAAATTATATTTATTAGAGCATTATTTAAACGATGGCTAGAATATTTTGTACAAGATTATAATAAAATTAGAACAAAATTAAAGCCATGTATAGAAAATGGAAATGCATCCACATGTATAAATGGATGTAATAAAAAATGTAATTGTGTACAAAAATGGATAGAGAAAAAAAAGAATGAATGGCAAAAAATAAAAAAACATTACCTAGACAAAAATGAAAACGGTGACAGAGACATCAAAACTTTCGTTTCAAATATTTTGAATGCCTTTCAACCCCAAACTGATGTTAAAAAAGCTATAAAACCTTGTCCAACTTTAGAAGAGTTCGAGAAGTCGTGTGGTCTTAATGGCGCTGAGAACTCAGAAAAAAAAGATGTTGAAAGAAGAGATGTGGTTGTATGTTTGATTGAAAAGCTTGAAAAAGAAGCAAAAAAGTGTCAAAACCAAAACGAAACTGCGTGTGATACCCTCTCACATTGTGATAAAACCCCCCATCGCTTTGAAGACGATGATCCCCTTGAAGAGGAAGAAGAAAACCCAGTAACACAACCAAATATATGTCCAGCACAACAACCGGAAGATCAAACAGAAGAGACTTGTGAAGAACCCAAAGAAGAAAAAGAGGAAGAAAAAAATAAAGGAACAGATAGTGACACACCGAAACCTAGTTTGCCAGATCGAGCGGGACCAGCACCAGCACCAGCACCAGAGGAACGTCCACCTCGACCTGAATCCCCAGAGGAAGCCAAACCCGTGACACCAGCACCTCTACCCCCTCCTCCACCACCTTTACCCCCCCTTAAAACCGCCCTGATGACCTCCACCCTCGCCTGGAGCGTTGGAATTGGTTTTGCTGCGTTCACATATTTTTATCTAAAG
>S_L8_68_27859
ATTTTTTAGAAGATTATAATAGAATTAGAAAAAAATTAAATCCATGTACGAAAAATGACAAAGAATCCAAATGTATAAAAGATTGTGTGAAAAAATGGGTAGAAGAAAAAGAGAAAGAATGGGGAAAAATAAAAAATCTTCTCCTTCAACAATATGGAAATAAAAGTTCAGATAATTCGTTTTCAGTGACAACTATTTTGGAGGAATTGCAACCCCAAACTGATGTTAAAAAAGCTACAGGACGTGAAAAAATAAGTGATTTCGAGAGCTCATGTCATTGTAATGGATCTGCGAGCTCAGAAAATGGAGTTACTAACAAAAAGGATATCGTAGAATGCTTGCTGGATAAACTTGAAAAAGAAGCAAAAAATTGTAAAGACCAACCTAGTGGTGGCAAACCGTGTAGCCCCCCCGACAACACCACCCTTGAGGAGGAACCCATAGAAGAGGAAGACCCAGAAAACAAAATAGGACAACGACCATCATTTTGTCCAGAACAACATCAAGAGGAGGTGAAAGAAGAAGAAGGTTGTGAAAAAGCACCATCCCCTGCTGTACCCGAACAACCTGCAAAAGAAGAAAGTGGCCCAGCAGCACAACCCGAAGACGATACAGAGAAAAAAGCCCCAGGGGAATCTCCTCCATCAACACCAAGACGTCGACCACAACCTGGACCACAACCACCAAACCCCCCCCCTCAACCCGACTTATCCCCCCTTAAAACCGCCCTGGTGACCTCCACCCTCGCCTGGAGCGTTGGCATCGGTTTTGC
>NS_L6_18_Contig5445
GCCGCCACTTCCCCCAACGTCCCACCTGACGGCCGCTCCGCCCCATCATCACCTGCCGCCACTGCCTCCACTGCCTCCACTGGTAGTGACGACGAAGACGACGATGACCCCGACGAAAACGAAGAGGAAGAAGACCTAGAGGAAGAAGAAGAGGAAACACAAGAGGACGCCGTGGAAGAGGAAAAGGCAACACAACAAGAGGGGGAGGCACCAAAAGTAGACGATGTAAATGTGTGCGAAACAGTGGACAAAGCACTTAATAACAAGGAAAATCTGAATGCCGCCTGTACCCTCAAGTATGGCCCAAAGGCACCCACAAGTTGGAAGTGTGTCACACCAAGTGGTAACAATACTACCACTGGCAGTGGTAATGACGGTGCCATATGTGTGCCACCCAGGAGGCGACGATTATATGTGGGGAAATTGACACAATGGGCGAAGGAACAGTCGTCACAGGTAGATGGTAAGGCAGAAGGTGATGGTACTGGCGAACAGTCATCACAACTACAACAACAACAACAACAACAACAACAACAACAACAACCACAATCACCAGTTGCAGTGTCACAAACATCAAATGGTGAAACCACTCCGGAGACCTCGTCGCGGGCACAGAGTGACCCGCTCCTTACCGCCTTCGTGGAATCGGCCGCAGTTGAAACTTTTTT
>S_L8_68_Contig6835
TATATATATGTTTTGCCTTTATATGGACCACTTCTATATGGTATGTACCTATTTTTGGATTCCAACGTAGGCATTCCATACTCTCCTTGCGGGATATTCAGTATACGCAACAAGTCCACAGACGATTTGAATTTTTTCTTCATGAAATGAAGCGCTATCAAACCTAACGCCGATACAATAACAACAGAGATACTACTTTTCAATATATCATTTTTAGGATCATATTGTGCTACTCGATGTGTTGAGAATAAAGGTCCTTGATAGAAAGAACCTAAATTGAATGGAAAGTAAAAGAATACATTAGGATGATCTGCTTGTGCTTCTTTTTTATTTTGATGTACTTCATGATTTTTGTGTGCTTTATTTTCAACAAAACATGAACCAGTATCTAATTTTTTTAGTACTTCTTTCAATTCATTATTTTCATTATTTTTTGTTCCTGTATCTATTTCATTTATATCATTTAACTCCAAATCGCATTGAGAATATTTTGATTTTATATATGACTGAACATTTTCTTCTGATGGTTTATTGTCTATATTAACTGAAGGTTGATCTTTTAATTGTTTATATTTTATATTTAGATTTTCCATTGAATTTTTTATCAATATATTCAAACTAATATATTTTCTAATATCATTCTGACATCCAGGTTGTCTTAATAATTCTGACGCTTCAAAATTAAATTCGTTTGAACAACGACATTTTGTTTTTAATGAATCCCTTACATGATTCTTTACCTTACATGCTTGCATTGCCCATTCAATTAACCATCTTAAGAATTGATCAGTTCCATCTTCAGTAGGTACATTACACCATTCTGGATTAACGTTCTCATTTTTGTTTTTTGATATATATCCACATAACATAGCGTGCCATACATGACTTCTATTTTTTTCCCACCATGTTTTACGATTTTCGGTTGCTTCATTTGATGTTTCAAATATTTTTTTAATTTTTTCAGATAATGAAGTGTCCATCATATCAGTTCCTTTAATTATATCGGAATAATCTGCATAACTATATTTCATTGCCTCAAAGCACAACTCTTCTTCCGATTTATATTTTTGACCTAACAATTGTCCTTGACTGAAAGCAGAAGTAAGAAGTTTTTTTTTTAAAATTTCTTTATCACCTTTTCTATAATTATATGCAGTGATAGGTCTTGTACATAAATGTCTTCTTCTTGGAGGAATCAATACACCTTTATTATCATCTGAACTATTACGAACAAGATATGCGTTCCAATTATCAAGATTATTATCATAATCATTCTTCGAGCAGAAGGTACATGTTTGTAATTCCTTACATCCATCTTTGTTTTGATCGGTAGGACAATTATCCAATGGATTCTTAGAAGGTAGTGTACAACTGCAAGCTTCTTTATAACTTTTTGGTGTTTCTTCGAAAGCATATGATCGTATATTAGAAGAACCATCATTTTCATTAAATTTATAATTCAAACACTTACTTGTTTCATGAAGATATTCAGAAAAGCTTTCAACAGAACATTCACTTTTAAAATTTTTCAACTTTTGTACAAAATTTTGAACATGATCATAAGTAGAGATTTTTGTATCTATTGGTTGTTCATACAATTCTTTGTATTTATTTGATTGTATATCGAATAGAGATTTCCATTTAAGAACAAAATTTTTATATTCCTGACATCTCGTTTTACACTCTTCACACTTATTTTTATCATAATCATTCTTGCATCTGCCAGATGTTTTACAGTGATCACATGGTTTTTTAAATTTTTCCAATTCTTCCATCAGTGCTTTACAATAATATTCAGACCATTCAGTCATCCATCGAAAACGTTGAGGTATATAATCATCATTCGGGGGATCGTCGTTGTGTCCACATTTATCTTGTATTAATGTTATACGTCCAAATCCATCCATTCTTCCTGTTCTAAAAAGTTGTGCTTCATTTGGTGCTTTGCACGTAATAGCTTTCCATATCTCTTTTCTATTTGCATCCCACCAAGCCGAACGAAATGATATAACATCAGCATATAGATCATTATCATTTTTGTTGTTTTTTTTCCATTTTTCGTATATTCTTTCAAAAATGTTATATAATTTTTTTTCCAAATTAGGAACTTCTCCATCAATTCGTAACATATCTCTTCCTCTAATTATATCTCCTATATCAGCGAAACTATATTTCATAGCATCACATATAGGATTAAGATTACACTCGTTTTTTACTTTTATGTTTTTTATTATATCTATTCCTTCATTTCGTGCAGTACGACGAAACATTTTTAGGAGATAATCATTCTCGTTAAGTCTTTTAATATTTATTTCATCTAATTTACTTAAGCACATATGTTCTCTTCTTGGAGGTACACATACTCTTTTTTTCTCCTGATAGAACTTTGAATTTTTGTAACATTTCCATTCATAATCTACCTTAAAACGATCATTTCCTTTACCCTGACATGGATTTGTACTTATATATTTATCAGGTAAATAAGGTTTTTTTGGATCGCAAGGATTATTATTAGTCCCAGAACTCCTACTTTCCTTTGTACAATCAATAGGTGTTATTTCTTCCTTCACAGTAATATCCATATTATTTTCTGCCTCTTTAGATAAATAATATGCTGTTTTCTCTACACAATTCATAGGTATTTTAGGTTTAGGAATTTTTTTTGTATGAATCTTACATTCTTTTATTGAAATATCAGGACATTTGCACTTCTTCTTAAATTCTTCAGGTGGATAATCCAACGATTCTGGCATATCATTAGCATCAGATGATCGTAATTGTTGTGTTGTTTTTGGTAGTTGTGAGGAGGGTTTTTCCATGCAAGAACAATCCTTATTACCACAAAGATTTTGTAATTCTTGATTTAAATATTCATGAGCACAATTTGTCTTATCAATGTCTCTTTCGGTAGAAGGATAATCTTTATAGTTTTTTTTTTTTTTTGTCCATTCTAAATTTTTCTCTTTGCTGTATATATTGAGTTTTCCATATTCCAAGCCATTTTTGATATTTTATGCACGCCCGTTCACATTCTTGTTTCTTTCCATTATTACGTTCATTACCCTCATATCCATCACATGCCTTTTGTAAAATCTCCAACTCTTTCTTCCTCTTATTACAAAATTCTTCTGCCCATTCTGTGAACCATCTCAAAAATTGGGGCCTTTTTGCAAACTCTTCAAGGGAAGGGGTCAGTTTGGTAATGTCCATGTACTCAGAATTATGTGTGATTTTGTTTTTTTCGGTTGCATCTGTAAGGTGATGAGTTAATCCATATATCATTCCTTCCCAAATTAATTTTTTATTTTCCTCCCAAAAGTTTTTAAGTAATTCTTCATCTTTTGTTCTTTTATTCTGTTCTTTCTTATTATTTTCATTTTTGAGAATGGTTGTTACATTATTTATTATAGTTATAATTTTTTTTTCATTAGTAATATCAGTTCCAAAAAACATATCTCTATAATCACCATACGTGTAATACATTATTCTTTTAAATTCATCTGGAATTCTTCCATTTTTTAATTCATTTTCTGCTGTAGGATTATCAAGTTTATATTTTAACCACCAAAAATATATTTCTATTGCTGCACATTTAATAAAAGCCTTCTTTATATCATTCTCTGGCTTCTTTTCAGTGTTATTATTTAAATATTGTATATTATTTATACATATTTTTTTTCTTCTAGGAGGCATACATGCGGCATTTTCTTTAGACTTACATACATTACACTCCCATTTAGGATATTTGCCCTTAGTTTTTGGATAACAACCCTCTATTTCACCCTTGTCTGGTTCCTTCGAAAGAATGTCCTTTACCATTGTGGCCACATCAGGTGGTGTTGATGTTGATGTTGATGTTGATGTTGATGTTGATGTTGATGTTGATGTTGATGTTG
>NS_L8_65_24828
ACTTTTGGGGATATTAATAACACTGAAAAGGTCGACAGGGTGTTTAGTTTTTTTCTTTAGAAAAAAATAAGTGAATGTAGCAAAACCAATACCAATACTCCACATGATGGTAGAAGACATGAGGGCGGGTATGACAGCGGGGTGGTCGAATGGATTTTCTTCCACTTTTGGGGGTTCGGGTTTTTCCTCTTTTTTTTTGTCACGAGGTATTGGTGGTGCTGCTGGAGGTGCCTCGATGTCTTTGGCTTCGGGTTTTTCTTTGGGGGTTTGGTGGGTTTGTTCCTCACTATCTGCTGCTGCTGGTACTTTTGGTGCTGGGTCACACTTCTCATCTGTTTGCTCTTCCGGTGGTTCTTTCGTTTCTGGACAAATGTTCGGCGCCTTCACATGGTTTTCTGTTTCATCAAGGAGTAAGTCCTCATCTGGTTCAGGGGGGGGGGAATCACACGTTGTTTGTGAGCTGCCATTATGTTGTTCTTGACAAGATGTTGCTTTTACTTGAAGCTTTTCAAGCAAACATTCTACGATATCCTTTTGTGTATCCTCTTTACAACATTCTTTTTCTGAGTTATTATTGCAATTACATCCATAAGACTTCAGGAATGTAGATAAATCATTAATCTTTCCTTTATTATTTACAAGATCCATTCTATATATCAAGGTCTCCAAAAAATTTTTAACTTTAGACACAACAGTATCACCATCATCCGATTCTCGATCTTTAAAATGTTCTTTTATTTTTCCCCATTCTTCCTTTTTCTTCGTTATCCATGCTTTCACACATGCACAATCGTTTTTAGGTTGTCCGTTACATGTCTCTCCTCCATTTTTTTTACATTCTTCGATTATTTTTCTTTTTTTCAATAAATAATAACCATATAAAAAATCTTCTAACCAATAT
>NS_L7_19_Contig10800
TCTTTAGATAAAAATAAGTGAACGCAGCAAAACCGATGCCAACGCTCCAGGCGAGGGTGGAGGTCACCAGGGCGGTTGTAAGGGGGGGTAAAGGTGAAGGAACAGGACGGGTATCAGGTGCTGCTTCTGGTACTGTTTGGTGAACATTATCATCTGTTGCTCCCGATGTTTCACCAGTACCACTTTCTCGTTCTTCTTGCTCCTCTTGTTCTTTTTCTTTTGTTTTTTCTTCGGGTGCATCACAACCGCCTTCATCCACTGGTTCTGTTGTATCCTCTATATTACAAAATGATGGGTGTTGTTTTCCCTTTTGGTTTGGGTCTGGGTCTGGGTCTGGGTCTTCTTCTTCTTCAAGGGGTATATAGTCATCGTCCTCTTCAAAGGCGGTGGGGGTGGTGGTACAGTCGTTGGCACTAGGTTTCCTTTTGCATTCGTCAATTTTTTTTTCAAGCTTATTAAGCATACAATCTATAACATCACTTTTTTTACTATCTTCACCACCTTTTTTTGCTGAGTTATCAGGGCAATTACATCCAAGTGATCTCTCTAAATGTCTTAATTCTATAATTCTTCGTTTATCATTTGCAGCAGCAATTTGAGTTACCAAGGTCTCCAAAAAATTTGTAACCAAAGATGTCATGCCATCGTCACGACCTGTATTTTTGTCTAGGTAATGCTTTTTTATTTTATCCCATTCTTCCTTTTTCAACTTTATCCATTCTCCAACACAATTACATTTATTTGGACAATCATTTGTACATTTTGATCCATTACCATTTTTCGTACAATGTGAAATTTTATGTTTAATTTTCTTATAATCCTCTAAAAAATATTCTACCCAACGTTTAAGCAATGCATTAATTAATATAATTTGGTTTTCATTTTGTTTGCCATTGACTTTTTCCGGTTTACATACAACATAACCACATACATTACGACATTTCCATTCCTCTTTTCTAATACTTTTAAAAATATTTGCACTTCCACAAGCCTCCTGTAAACCATCACCAAAACCACTTTCACCGCCC
>NS_L1_80_Contig35880
ATGTACCACTTGTTGATAGTCGGGACGGCCATCATTAAAACCAGTACGATCACGAACAGTTCGTGCTTGTCTGTATAATATTTTGTATTGTTCTTCCATTTGTTTCCATTGATCTTCCCATTCACCGACAACTTTTTTATACTTATCACATGCTTGCATGCACGCTGTACATTGTGAACTCTTATTCGTACAACCTTGACCACCATTACCCTTATTCATACTCATAAAAATACCACACTTCCCCATCAACTCGTCATACTCCTTTTTCTGCGCCTTACAATACCATTCTGCCCATTCGGTCATCCATCGTAACCTTTGGGGGATGTAATCATCAAACGGTGGATTATCACCACATTTGATGTTGCTACCGTTTTTTGTTGCACATTTCATGGCTTCCCATACTTTGGCTCGATTTGCTTCCCACCAATCTTTACGTAATTGCTTATAATCCGTGCCATCTTTATTATATTTTTTTTTGATGTCTTCATGAAGTTTCTCTTTAATTTTAGCAAATATTTCTTTCAAATTTGTTTGTAATCTTTTAGCATCACCGTTCTCCTCCCAGAGATCTCTTCCTCTTATAATATCACCTATATCTGCAAAACTATATTTCATAGCTCGACAAATTGCAGAACCATTATCATTATTAGTAA
>S_L7_16_Contig2999
TTTTTTGCTTCTTTTTCAAGTTTATCAAGCAAACATTCTACAACATCACTTTTTTGACCATTTTGTGAGCTCACAGCTCCATTACAATGACTTGAATCCTCGAACGCAGTTAAACCACGACAAGGTTTTATAGCTTTCTTAATTGTAACAGGAATTTGAGATTGCAAGTCCTCCAAAAAACTTTTAACCAAAGATTTCATGTTATTGTCACCACCATTATATTGTTTGACGTAACGATCTCGTATTTTTGGCCATTCTTTCTTTTTCTTCTCTATCCACTGTTCTACACATTTACATTTTTTTTCACATCCATCTATACATATGGATGTATTTCCATTATTCATACACTGTGAAATTTTATGTTTAATTTTATTATAATCTTCTAAAAAATATTCTAGCCAGAGTCTCATCAGTGCTCTAATTTGTATATATTTGTTACCATCGGTACCCACATTACCGTTTTCCGGTTTACATAGATGTACACCACAGAATTCACCACATTTCCATACATCTTTTCTAATACCTTCAAATATACCTTTACCTTCACAAGCCTCCTTTAAATCACTTTCAAAGTCTTTTTTACTGTTATCACTGACATACATATCTACTTCTTCAGTAGAACTTCTCATTTGTTCAATATCATCCTTAGTAATAGATGTTCTTCCATTGCACTTCCGTTTTTCATCACCTTTGCAACTATTTTTTTGACAATTTGTTTTAAATTTAGAACATGTACCACAATATTGTGTATGTTTAAATGTATCACTGCTATCATCAAAAGTTATGTCACTGCCTCCATTCTCCTTTTTACATGGTCCGTTTTTTAACCTATTTAAAAAGTCTCCAGCTTTAGAGTATGTATTTAGTGTTCGACAAAATCCATTACCACCACCCCCACTTTCCGTTTGGCATTTTTCTTTTTGTCCATCATATGCATTTTCTTGTTTAAGAAACTCGTCTTTTTTTATTTTTATCCATTTTGTATAAGAACTACAATGTTTGCCACAACGTGGACAAAAAAAATTCCGAACAGTACTATAATCCTGTGTACGAATCTCATCACAATCCTCCCCATAACCACTACATTTGGGGGTTATTTCATTACCACGACGACCATTTTCATCCACCTTACACTCTTTATAAATTTGTGCCAACCGCCTCTTTCTCTCTTTACAAAATGTTTCTCCCCATTCTTCAAGGTAACGGAAGTAGGGGGGGCGTAACACGAAATCGGAGAGAAGGGGTGTATCACTAGTGGGTGAGGTGGATTCGGTTTGGCTTTGTTTGGGACCACTAGTACTATCGTTATCCACAAGTTTGACTATGTCGTATTTGTAGGTTTTTTCGTATGTGCCGTTGGAGGTTCCGGTTGTGCCGGTTGTGCCTTTTTGGGTTCCGGTTGTGCCGTTTGGGGTTGCGGTTGTGACAGGTTTGTCGGGTGTGACACGGTTGTTTTCTCCGAAAAATGCCTTTCGAACATCCTCAAGATGTTTTGGTGCTGTGCCACTCGTTGTGTTTGTGTCATAGGTTAAGGCACAAATCATACCTTTCCATATATGTTTCGCATTATTATCCCACCAGGTTTGTGGTGTTTGGACGGGGTTTTTGCCACTAGTAGCTTGGTTGCTACCACCATTCTTGAAAAACACCTTTAACTTTTCTTGTATTTTACTTTCTCTTTGCTCCATTTCTTTATCACCATTAATTATGTCGTTGTAGGTACTACTCTTCGTGTTGTCGTTACTACCACTAAATAATATATCTTTGTAGTCTGCTAATGTATAAAACATTTGACGCAAGAAAGGGGGGGGTATGTCACCATTTTGTAACTCTTGTTCGGGAGTTCGTTCACCACTATTTTCAAGGGTACGACCTGTGCCGAGTAGTAATCCATTTAGTCCTTGTTCCGCCTTCTTTTGTCGCAATTCCCACTCCTTTTTGTACCTATCCCATAGGAAAAACGTCTCAACCGCGGCGGACTTCACAAATGCCTCACGCAGTTTTTCACCACTTTGTGAGGACTCTTTATCACTTGTTTCTTGTGACTTCGTGGCCTCGTCACCACCCGCTTGTGACTTCGACTCGCCTGTGTTGCTACCACCACTTGTCAACTTGGTTAACCCACCGACGTATAATCGTCGCCTCCTGGGTGGCACACAAATACTACCACTACTACCAGTGGGTTCACTAGGTTTTCCACTTGGTGTGACACATTTCCAATTGGGGAACTTTTCTTTTCCGCCTGGACCGTATTTTAGACCACATGCATCTTCAAAATTTTCCGGTTTTTCAAATAGTGTTTGTACTATTTGACATGGCTTCACCGTTTCCACTTCCTCTTTTGATACCGGTTCTTGTGGTGGTGGTCCCTGTGGTTCCTCCTGGTGGCTGTTGTCGCCTTCACCTTCACCTTCACCTTCCTCCTTTTCCTCTTCCTCTTCTTCTTCCTCTTCCTCGGGCTCTTCTTTTTCGGATTCCCCTTTTTTGGTGCCAGGGGAATGTGGGTCATGGTGGTCGGCGCGACCGGCAACACCTCCATCTGGTTTTGGTGCTTGTTTGCAGTCGTCTTTATGTGTTTCTTTGCATTCAGTGGCATCTTTTAGTTCCTCTTTGAGCAATTTATCCATTATAGTGTCCTGTTCAGCGACAGGACCTTCAGTACACAGACCAGCAAGAGCAGCAAAATCGATACCACCAGCAGCATCAACAACGCCTGCTTGTTGCAACATTTGGCGAAGGTGTTGTATTTCCTTTGCATCCAGACTATTTTCGGATTTTTCTTCGGAAGCGTCTTCGGAATCGCCTTTCAAAAATTGTAATTCCAAAACACCTTCAAGAGTTACGATAGGATCACATCCTGTTTTTTCTCTAATATCGTCTTGCTTCCTAAATTGTTGTTTTATTTGTGACCATTCTTGTTCTTTTTTTTGTTCAACCCATTTTTGAAAACAATCACATTTACCATGACATCCTTTTTTACATCTTATTTTCGCACCATTACTTATACAACTCTTAAGTCTTTTTGTTCTCCAATGTATGGAATCTTTTAACATATGTGCA
>S_L7_20_33526
CTTCAAAAATAAAAATACTATCGAAGTTAACGCAATAGCTATTCCAAAGGGGATAGTAGTTTTTAATATATCGCTGGTATTATCACTTGGGAGTGGTTGATGGTTTGGTGTTGCTGGGGTTTGGGTATCTGCTGGTGCTGGGGGTTGTGGACGTTCCTCTTCGGGTTTGAGTATCGGTGTTTGTTCGGGGTTGGAGCCTTCACCACTCTTTGCTGGTGGTGCCGGTTCTTTCGGTGGTGGTGATGCTGCTTCACAACCGCCTTCATCCTCTGGTTGTGGTTCTGGTATTTCACAAAATTTTGGCGCAGTATTTGTCGTACTTTCTTCTTCTTCAAGGGGTTCATCGTCGGGTTCAGGGGAGGATTCTTGACACTGTTGTTGTTGGTTGCCACTATGTTGTTTTTGACAAGATGTTGCTCTTTCGCCAAGCTTTTCAAGCAAACATTCTACAACATCCTTCTCACTATTTCCTGCGTTGTCAACGCATTTACATTCATATGCCTTCAGGAAGTCTGTTAACTTATCAAACTTTCGTTTATCATTTGTGAGATTAATTCGAGGTATCAAGTCCTCCAAAAAACTTTTCACTTTGTAAACTTTATCTGAACCTTTACTTATATATGGTTCCAAGTAACGATCTCGTATTTTTGGCCATTCTTTCCTTTTCTTCTCTATCCATTGTTCTACACATTTACATTTATCTTTACATTTATTTTTGCATGCAAATCCTTCACCATTATTCGTACAATGTGAAAATTTGGCATTAATTTTAATATAATCTTGTAAAAAATATTCTAACCATCGTTTAAACAATGCTCTAATTATTATAATTTGGTTTTTATCATTTTGTTTCCCATTATCGCCTTTAAGACCACATACATGTAAACCGCAAAATTTACCACATGTCCATTTATTTTCTTTAATACCTGTAAAGATACCAGCACCTTGACAATCGCTTAAATCAAATTTGTCTAAAACATCTTCAACTCCATTTTTACTGTTATCACTGACAAGCATATCAATATTTCCATTAAGATCGTTCATTTTTTCAATATCTTGTTCAGTAATCTTTCCTCCATTGCACGTATTTCCATTCGAAGCATACTCGCAATGACCATTTTTAATATTAACATCAATTACAGGACATGGTTTACAATTTTTTGCATGTTCAAATGTATCACCGTTTTCATCAAATTTTATTGGACCCTCTCCACTCGCATTATCCTTTTTACATGATCCTAACGTTCTTAAAAATTCTGCAGCCTTAGAGCATGTATTTAGTGTTTCACGAAATCCATTATTATTATTATTACGTTCAGCATCATTATGTTCATTTACGTAGTTGTTTTTTTGTTGTTCATTATATGCATTTTTTTGTTTCTCATATTCGTCTTTTTTTCTTTTTATCCATTTTTTATATTTTCTACAAGAAATCGCACAACTCTGACAAGTGAAATCCTTAAGAAATGCATCCTTATTAGGACACATTTCATCGCAGTCAAAACCATCATCATCACAATTTTTATTATCATTTCCTTCACCACAATCTTCTTTAATCATTTTCAACTTATGTGTTCGTTTTGTACAAAATTCTTCTCCCCATTCGTGCAGGTAACGAAAAAACGTAGGTATTTCCACAAATTGGGTGAGTTTCGGGTTGTTGAGGGGGTCTCCAGTGGGTTTGGGGCTGGTACCACTATTTTCGTCGAGTTTAACATTTTCGTAATGGTACTCGCCTTCTTTGCCGTTTTCTTCTTTGATTTTTTTCAAAAGTTTGTCCGCACCGTTAATCCTTTTTGGTGTTTCGCCGTTCTTCGTGTTGGTATCATATGTTAGAGCACATACCATACCTTCCCAAATATATTTCGCATTATTATCCCACCAGGTTTTACGTGGGTTTTCGCCACTATGTTCTTTGTTACCACTATTTAAAATTTTATCTATAGCTTCTTTTATGTTCTGTTCTATTTTGTCAATATTTTTGTCACCACTATCTTTTAACGCCTTAATCACATCTTGTTTAACACCTACACATATATCCCTATAATCTCCTAATGTATAAAACATCTGCCGCAAGAAACCATCAGGTATTTTGCCACTTTTTAATTGTTCTTGTGGGTTGGGGTCTTCACCGTCTTCATCGACGTTCTTATCGATTCGTAGTTGTGATTCAACTGGTAATCCGCCCTGTGACTTGTTCTTCCTGTGATCCCACTCCTTTTTGTATCTATGCCATAAGAAAAAAGTTTCTATTGCCGCAGACTGAATAAACGCATCACGCAAGTCGACGTCGGCGCGTGGGTCGGACGGCGAAGGGGAAGCTGGTGATGAATCACTACCCCCCTGTGGTGACTCCACCTGTTTTTTCGCCCACTTCGTTAATTCCCCCACATATAATTTTCGCCTCCTGGGTGGAATGCAAGTGGCACCACTACTATCACCACCACTTTTTTCGCCACCACCACTTTTTTCGTCACCACCACTAGTTGGTACGCACTTCCAATTGGGGAATTTTTCTTTTCCACCTGGACCGTATTTGAGACCACACGCCTTTGTGAGATTTTCTTGTGTAAGTGCATTACCCACGATTTGACACACCTTCTCCGCTTCGTCTTTTTTTTCCGGTGTTACCTCCGCCTCTTCTGTTGCCGGTGATCCCGACTCCTTCACCTTCCTGTCCTCCTCCACCGTGGTGTCCTTCGCCTCCTCGGTACCCTCCGGTCCTTTCCCATCCGCCTCCGGCTGCTCCGCCGCCTCCGTGTTGTCCTCCTTTGCCGCCTCCGGCTCGTCGACGTTTTCCTCCGTCTCCTCTTCTTCTTCTTCTTCGTCTTCGTTTTCGTCTTCTTCGTCGCCGGCACCAACAGCAGGTCGTGGGATTTCTTCAGGTGGTGAGTCGTGGTTTTCGGCGCGGGCGAGGTTTTCTTCTGGTGGTGGAGGTGGAGGTGGGCATTTTTCTTCCTTGTGGGTTTCTAGACATTTCTTGATTTCTTCTGAATCATCTTCGAACATGTAATCAATTATTGTTTTGTTATTTAAATGATTCTCAAGTTCGTCCTTTTTCTTTTCCTTCAGTTCTTCAATTCTTTTAATTGCATTTGGATCGCCCTTGGCATCTATCATATCTTGCAAAAAATAATCACTTAATGTAGGTATAAGGATTACGTTAGGATCTGCATCTTTAATATCTTTTAACAAATCTCCTTGCTTTCGAAAATGATCTTTTATTTTATTAAATTCTTCTTTTTTTTCACCAATCCAGCTTTTAAAACATTCACATTTACTTTTACATCCACTTGTACATTTATTTGTTTTGGCTTTATCTATACAATTCTTAAGTCTTTCTCTCCACTCTACTGAATCTTTTAACATTTCAGTAAACGAACCATAAAAAAATGAATGATACGACCTAAATGTTTTATCCTTTTTAAACTCTTTCCATTTTCCTAGTATGCAATTATCACTGTTATCGGTTTTTTCATAATGACATTGCCATACATCTTTGTTAATTTGGCTATTCTTTTCAGAATTTTCACAAAAATTTTTATATTTTTGTAGTATACCTGTCTTTCCTTTTTCTGGGGTAAGTACTGGTATATCGGTAGTATTTGAATCAGGGTATACTTTCTCAGTAATTTGTTCATCGCATGATCCTTCTGGATTTTCTTTACAGTTACCACTGCTGCAATCAACTCCACACCATGGACATGCTTGACAATATTTTGTACTAGAAAATATGTCAATAGTTTCAGACTTATTCTTATTGAAACTAATATCAATTGTTCCTCCTTCATCATAAGGTTGTTTTTGGCATGCTGTTTCTTTACTTAATATATCTAAAAATTTACCAACATCTCTATATTCACGTTTTAATATATCATAAAATTGTTCATCATATCCTTTATAATTATTAGTAGTTGAACTTCGTTTTTTCCTACTATTACTTGATATTTCATTTTGGTATTTATTTCTTTGTTTTTCAAATTCTTTTTGTTGATTATCTATCCAGGGTACAAAAGGATTACATGCAACAGAACATTTATGACATTCAGAATCTGGGAAAAGTTTGTTTTCTTTTTTAGCTCTTCTTGTACAGTCATATCCATTAAGATCACAATATTTAAATTTACCATTTGGTCTACGACATTGTTCTTTAGCATTTTCTAATTGTTTTTTTCTTTTTCTACAAAAGTCTTCTGCCCATTCGTCGTACCAACGTAAAAATTGAGGAACATAGTCAAAATATGTAGGAACTGCTCCAGCAATACATTGACATCTATTTAGAGTCACATATGCAGTTTTTGCACTACTACCACATGTTGCTCGAAAATAATGAGCACTTTCTGGTGCTTCACATGTTAATGCTTTCCATACTGTTTCTCTATTTTCTTCCCACCAGTATTCCCTAATTTGGTCATCTGTAAGATCAGTAAGTCTTGAATTAGTATTCTTAATGTTTTCGAAAATTTCTTTTAAATTATCTTGTAATTTTAGTTTTTGTGTTTTATCCTTCTTGTTATCACCAAGATAAAGATCTTTCCCTCGTATAATGTCTCCAATATCTGCAAAACTTCGTGCCAGCATAGTACACATTGTAGAACCAACATCACCATATTTATTTTTATATTTTGGATATTCACCTGTTATTGATGCCCCTTCATATTTTGCTGCAAGTGACACTTCTAACAATAAATTATGTTTATTATTAATTTTATTAATATGACTGATATTTT
>S_L8_56_33397
ATACGCAAAGTAATGGTGCTGGACCTAATAATGATGGCAATGGATTTTGTGGAACACTAGAAAAGAATTACACTGACGCTGCAGCATTTTTAGATAGGTTAAAATCCGGACCGTGTAAAATTGATAATGAGAATGCAAAAGATAATAAAAAAATTTTTGATGATAAAGATAAAACCTTTGGACCCGCAGATAATTGTAAACCATGTTCTAAATTTAAAATAGATTGTACAAAAGCTAAATGTACTGGTGATGATACAAACGTGCGGTGCAATGGCAGCAATGACAAAAATAATGGAAGTCCTTATATTACTGCAAAAGATATTGGAAATGGAGGTCGTTCTACGCAAAAACTTGATATGCTTGTGAGTGATAACAATCCAAATGGAAATAAATTTGCAGATTTACAGGCTTGTAAAGATGCAGGTATCTTTAAAGGTATCAGAAAAGATGTATGGACATGTGGCAAAGTATGTGGTTATGTTGTATGTAAACGGGATAAAGTCGAGGGGCGAGCAAATGGTGAAAACCCAATTATAACAATTACAGCATTGGTTACAGATTGGGTACATAATTTTTTAGAAGATTATAAGAAAATTAAACATAAAATTTCACATTGTACAAAAAATAGTGAAGTACCCACATGTATAAATGGGTGTGTAGAACAATGGATAAAGTTGAAACAGCAAGAATGGGGAAAAATACAAGAACGTTTCAATGAGCAATATAAAAATGAAACTCCAGATGATTACAATGTGAGAAGTTTTTTGGAGACCTTCTTAGTTCAAATTGGTGCTGCACACGCTAAAAATGATCAAGAAAAGGTAATAAAATTAAGTAAGTTCGATAACTTTTGTGCATGTAATGCCAAGGCGAACTCAGAAAAGAGTAAACACGATGCTATAGAATGTATGCTTAATAAGCTTCAAGAAAAAGCAAAAACTTGTTCCACCGCAACTAGTGGCCAAACATGTACCCAAAGCACATCACAACAAACCCTTGACCTTGACGATCAAATAGATGAAGACCCAGAAAACAAAGTGGAACAACATCCAACATTTTGTAATATAAAGAAAAAAGCAGAACCAATGGAAGAAGTAGAGACTTGCGGCGAAAATGATGAAAAAAAAGATGAACAATCGACAGATGAAAAACCTGCTGCCCCAAAAGTACCAGGACCAACAGCAGGTGGTAGTGATGAAACCAACACCGAACAAACTCCCAAAGACACCCAAACCGACAAAGAAAAACCCAAAACCCAAGAGGAAAAAGCCCCTGCACCGGCCCCTGCGGTGCCTCCATCTTTACCTCCTGCGGATGAACCGTTCAATCGTGACATTCTGGAAAAAACCATTCCTTTTGGTATTGCTTTGGCTTTAGGATCAATAGCTTTTTTATTTTTGAAG
>S_L8_56_Contig4027
TTTTTTTTCAACAGGTTTCATAAATTCATTGTACAAATCTTGAATTTTTTTTCCAAGAAAATCTCCTGCTTGTAATCCAATTGCTGCAACTCCCATAGTACCGGCCAATCCATATGAAACTATATCTTTCGTAGTATCTACTGCTGTTTTTACACTTTTTGAATTTATTTCCATAGAATTTGATATATTTTGTAATTGAGTTCTATATTGATCAGTATCAAATTTAATTATATTAATCATTTCCTTCATTAATTCATTTTGGTTATTAATGTTTTTATGTATATCCTCCATATCTCTCAAATTACAAATACATCCATTGCAATGTTTTGTTACGTATGATGCAGCACATTCCTCAGAGGGTATATTCACTCCAGAATTTTTGCTCTTCTTAATCTTAATGTATTTTTCAGATAATCCCTTCCATTGATTATATCGGTAACGAAACCATTCTTCATAATCAATAAATAATCGTTTACATTCTACATCTGTTATATCAACCATACTTTTATGTTTTCTCCCTTCAACGATATCTTTACATTTTGTATTTATTATATGTGCTTTAATTAATTTTTCTTTACAATATTGTTGGGCCCATTCAGTTAACCATCTCAAAAATTGATCAATATTATCATCATCAGGTACATTACACCACGATGAATTCAATTGTTGATTTTCATTTTCGGTTTTATAGCCACATAACATAGCATTCCATACAACATTTTTATTATCATCCCACCATGTTTTACGATCCACAGATATATCTCCTTTTTCAGTTTCTTTAAGAAGTGTATTTAGTTCTTTATTTAATTTTTTTAAATCATTCATCATGTCGGTACCTTTCACGATATCACTGTAATCAGCATAACTGAACTTCATAGCCTCATATGCTTCATTACTGTAGTTACTATATTTCTTTCCTAACAATTTTCCTTGACTAAAAGCAGCATTAAGTAGATCCTCTTTGAAATCGTTTTCATCTTTCATTTTATAATCTTTTTTTGAAAACAAATTTATGCATAAATTTCGTCTTCTAGGAGGAACTAACACACCATTATTGTCATTTTCTTTATTTTTTACTCCTGAATTATTCCATTCGCTCAAGTCATTTTTAAAAGAAAGTGATGTACATGAATAAACCTTATCGAATCTTGTGCATACATTTTTGTTTTCTTCATTAGGACATTTTTCTAATGGATTAGGTATTTTACATTTGCAAGCCTTTTTAAACTTTTCTGGAGTTATTTCAAAAGCGTTAGATCTATTGGAACCTGGAGTATTATCATAATTAAAATTATAATTACCACAATGACTTGTTTTATCAAGATATTTTCCAAGGGACTCAACTTTACACTCATTATTTTCTATTACTTTTTTCAAAAATAATTGTACATTTGTATCATCATCGTAACCTCTACGTCTATGATTACGTCGATATCCACGTTCAGGTGCACTAGAGTTCTGTTTAGTTATATTAGTACTTGCTTTAATATATAATTCTTTATATTTCATTGATTGTTTATCAAATTGGTTTTTCCATTTACTTACGAGCTCCTTGAATAT
>S_L7_20_Contig5955
CACATCACTAGTGGCAGTATTACCACTTTTGGTAGAAGGTGTACTACTGACAACACCATTTTCTTTTTGTAATTCATGTAAAAATTCTACCACACGTTTGTCTTTCTTCGAAAGTGTGGAATCTTTGATATCACCACCATTAGCCCTTTCTAATGCTTTTTTGTATAAATCTTCGTATTTCTGTTGTATTTTATCCCATTGTTCTTCCCATTTTTTTATATTTTTTGCATATTCTTCACATGCTGGTTTGCACTTTTCACAATCGCCATTACCTTGCTTACATTTTCCATCACTCTTAACATCAACATTACACTTCTCACATGACTGTTGCACCTTGTCATACTCCTCCTTCTGCATCTTACAATACCATTCTGCCCATTCTGTCATCCATCTTAATCTTTGCGGGATGTAATCTTCATGCGGAGTGGTTTTATCATCACTACATGGGGGATTACCACGGTATGGGGATGATGTTGTTTTACACTTCATTGCTTTCCAAACATCACGTCTATTAGCTTCCCACCAATCTGCACGTAATTGTGTATGTTTGTCATCATCTTGCTTATATATTTCACTTTCTTTGATACCAGGATGTTTATTTTTGATAGTATCAAAAATTTCTTTCAACGTATTTTGTGTTCTTTTCTCTCCTTCATTTTCATCCCATAAATCTGTTCCTCTGATTATATCACCTATATCAGCAAAACTGTAACGTATAGCTCGACATTTACCTTCCTGGTCACTTGCAGGTTTATAGTCATTCATTGTATGTTCTACTTGTTTATTAGCAGCAAGCAACACATCAACCAAAAACGAAGCATTAACATTAGTACTACTTGTGACACTATTCATTTTTAAATTTTCCAAATTCGAAGTACAAAAATGTTCTCTTCGTGGAGGCAAAAACACGTGATCTTTTGAACTCACTTTCTCCCCAGTTTTCCAATTTTCTCCTATACTGAACCTCTTATTTTCATTATCTTTACCTTCACATGGTCCATTATAATCCCCACGACGACGACGAAGAACACGACGAAGAAGACGAAGATGACGACTACCATTGGTATGTTTATTCGTTATATCACGTTCAGTCTTCAACTCTCTTGGATTAGCGCCATTATTAAATTTCGCTAAGGATATATTACCTTTTAACTTTTTAATATCACCACGAACACTTCCTTCTCGTTGCATCCCTTCTGCCACGTCTCTCACGCTCTTGATTTTACCAACCTTCTGGTTTTGACCATTAACGCAGGGATTTGGTGGGGTATCTTGAGGTTGGACTTTTTCATCTGATTTTTGAGGTTCCACCTTGGGACATGAATCGATTGGATTATTTTTGAGGCATTTTACTGCATTTTTTTTTTCGTGATCAAGCAATAGTTTTATTGAATCCTGTGAATCTCCGGTATTTGTTTTTAATTTGGAAAAATCAATTTCTTTTTTCAAATCTTCCTTAAGTTTTTTCCATTTTTCTTCTCCTTTGTTAACGTTATTAATAACTAAGAAAAAATAATTATCAAAATGACTTTTAAGTTTATTATAATAATTTTGCAAGATTCCGTTTTTATTTTTTAATAGTCCCGTTATTTTATTCCATTCATCTTCCTTTTTATTAAGCCAACTTTGAAAACATTTACAATTATCGTTACAGGTTTTATTACAATTCGTCTTATTAGTATTATTTATACAATTCTTAAGTTCATTTTTCCAATCTATATTATCTCTTAATAAATTTGTAATCCACAAATCAAAAAAATAATCAAATGGTGCTATTTTAGTTTGATGTTTTTTTTGCGAAACAGATTTTTCTATTTTACATTGATTACGACTATCTCCCATATAATAGCATTGCCATATTTCGTTATTTTGCCCATTTTCTTTTTTTGAGTCTCTACAAAATTCACTTAATCTTTTTACAATATCAACATGTCCATCACCACTATAGAGGACATTAATATCCGTAGGCGTCACATCCGTTGGAATAGTATAGATCGGTGGCTTTCCACAATTTTCATCAGTTTCCGCTTTTTTTTTACATCTTCCATTCGTACATTCGACTCCGCAGTCTGGACATACTTGGCAATATTTTGAACGAGAAAATGTTACTTTATCATCACTTTTATTAAAATATGTTTTTTCGTCGTGACCTATATTTTTACATTTGTTTCCTTTTTTTAATAATTCCAAAAATTTATCGATACTTCCATAGTTAACTCTAAGTTTGTCATAAAATTCCTTATAATATTTATCATTAAAATTTTTATTTGATTTTATTGACAAATTGTATCTATTTATTTCGCTTTCATATTTTTCTTTTTGTTTTTCAAATTCTTTTTGTTGATTTTTTATCCAATATTCATAACGGTGACATTCAATAGAACACTCAACACACTTCTGATGCCAAACGAAGTGACGTATTTTACCAATAGTTTTCTCACAATCGCAGGCATTATGACTACAATATTTTTCATCTGTTTTCCCGCGACAAGCTTCCTTTACCTTATTCAACTTATCTTTTTTTTTACGACAAAACTCTTCTGCCCATTCCTCGAACCAACGTAAATATTGAGGGACATAATCTAAATTGGTAGGAGGAGCACCTTCATAATGGCCGCATTTATGATCTGAAAATGATTTGAAATCTGGGCTTGATTTTAAGAAATAATGAGCATCCTTCGGAGCTTTATATGTTATGGCTTCCCATACTTGGTTTCTGTTCGCTGTCCACCAAGCTTCCCTTAATTTATAATAATTTGGATCACCATCATAATCATTAATTTCTTTTTTCTTTAAGTCATATATTTTCTGGAAAACTATTTTTAGTCCTTTTTCGACATCCTCATTAGATTTAAACATATCTCTTCCTCTTACAATATCACCTATATCGGCAAAACTGCGTGCAAGGGCAGTACATACGTCTGAAGTTCCTTTATGTGGATGATTTTTAACAATAGATTCACCTTCATATTTTGCTGTAACTAACACATTTCCTAATAAATCATGGGTAGTTTCCGTATAAACGTTATCTAAAAATTCTAGATTCTGATCACACACATGTCTTCTTCTTGGTGGGGCGCAGGATGTACCAACATTTTCGCTTTTGTAATCATTTATTTTATTTCCACATTCAGATTCTTGATCTTCAGAAAAACGATCTTGATTTCTACCGTAGCAAGGATGCCTTTCATCCCAAGAATATTTTGTGTTATTAGTATGCTTTTTGTAATCAAGATAAGAAAAATGTGAAGGACCAGTTCTTACTATCTTAAATGCTCTGCTTAATCTATCAGCAAATCGTGCTTTCGATAAATTTCCTTTCAATTCTCTTTCATATGGAATAGTTTTTTCATTTTCCTTTTTATATATTTGTAGTGCAATTTTTTCCAGAACATCCCTTGCACTGAGGTCACTTACAGTTCGACGTGTACGCCTTGGCGTCATTTTTATAACTATAATATATATATTGTGTATGAATGCTTTTTCTACATACTATTACATCGCACAAACAAAACACATAGAAATATATGTTATCAAAACGAAAACACCATAAATATTTTCATCTACAACAAATGTAATAAATTGAATATTTTT
>NS_L1_80_Contig13297
CATCTTCCTCTGCGTCTGAATCGGAGTCGTCATAAATGTCACTATCTGATTCGTCATAATCTTCTTCTTCTTCTTCTTCCTCATCTCCTTTATCTTTTTCTTCTTGATTTCCTTCTTCCTTTTCTTGGTCTTCACCAGGATCTGCTGATATTTCAGGTTCCTCTGTATCGTTCGGTGATTGCGCTCCATCTGATGTATCAAGATTTTTACAAAAATCCGGACGTGAAGTTGTGATAGATGTGTCTGGATCCTCCTCAGGTTCAGGCTCTGGGTCGTCATCAGGGGAGGGGGGGTCTTCACACGTTTGATCTGGTTTGCCAATAGGGTTGTGTTGCGTTTTACATGTATCAATTTTTTCTTGAAGTTTATCAAGCAAACAATCTACGACATCCTTCTCTTTAGCCTTTTCCTTTTGTGAGTTTGCAGTGTCATTACATTGAGTTGACTTCTCGAATTCACTTAAATCTGTAAAAGGTTTTATAGCTTTTTGAACCTCACTGTGAAACGGTCCCCCCTCTAAAAAACGTTTCACTTCGTAAACGTAATCTAAATGGTTATCACTATATTGTTTGAGGTAACGTTCTCGTACGTTTTTCCATTCTACTGTTTTTTCCTCTATCCATTTATTTACGCATTTACATTTATTTTCGCATTGATTTATACATTGGGATCCTTCATCCTTTTTCATACAATGCGAAATTTTGTCATTAATTTTATTATAATCTTCTAAAAAAGTT
>NS_L6_18_Contig15822
GAACCACTTGTTTTATTGCAAAAGTCGTCAATTTTTTGTTTTATATCATCATGCTTTTCACCACTTTTAAGTATTGTAATAGGAGTAGGGGTTGCGTCCTTTTTAGGCTCATAAAGTTTTCCACTCTTGCATTCATCATTTTTACTTCTTTTTTCCCATCCACTACTATTCTTTTTCTTTTTCATTCCACAATAAGGACAGGGTTGGCAATATTCCGAATGATAAAACGTTCCTTCATCATTCTTATTTTTATCATCGTCAACGTTTTTAGTAAAATCAATTATTTCTTTTTCATCAGTAATTTTTGTGCATACATTTTCTTTACTTAATAAATCCAAAAAACCATCAACGGTTCCATAGTTATTTTTTTCTTTCAGTTTTTCATAAAAAATTTTTTCATATCCTTTATAATTACTAGTTGTACTTCGTCTTTTCCTACCATTAACTGGTATTTCTGTTTGATATTTGTTTCTTTGTTTTAGAAATTCCTTTTTCTGGTTATCTATCCAAGTTTCAGATATAATCATCATCTGAAGC
>NS_L6_18_Contig15824
CATGGATCACAATATTTTTTATGTCCAAATGCTTCACCTTCATTCTCAAAATCTATGTAACTGTCTCCTTTATTATTATCTTCATTATCGTTACTTTTACATGGTCCGTTTTTTAAGCTATTTAAAAATTTTGCAGCGTCAGAGAGACTTTGTACTCTTGTAGAAAATTCATTATCATCCTTATTATGTTTAGCACTGTCATGTTCTCTAGTATATATTCCTTTTAGTTTCTCATATTCTGTTTTTTTGGTATTTATCCATTTTCTATAAGAACTACAAGATTTGGGACAACTGGAACCTAAAGATGGAACAGTATCATATTTCTCACGAAGAATCTCGTCACAATCTTCCCCATCCCCACTATATTGTTTTGTTATACCACCACGATCATCTTCATTCACCTTACACTCCTCCTTTATCTTCTTCAACCTTTTCTTCCTCTCTTTACAAAATGTTTCGCCCCATTCTTCAAGGTATCGGAAGTAGGGGGGGCGTAACACGAAATCTTTTAATTTGGGGGGGTTGTTATCACCACTAGGGATGGGGGAGGAGCCGGTTTTGGGGCTGGTATCACTACTTTCATCTTTAAGTTTAACACCTTCATACGTATAGTCGCTGCCATTGTCGGTTTTTTTGGGTTTGCCATTTTCCAACAGTTGTTCTTTCAAACTCTCATCCTGGCTAATAGTTGTGGTTTTTT
>NS_L7_29_Contig2885
TTTTTTTTTTTCTTCACCTGTTAATCTATTAGTTAAGGCACATAACATTCCTTCCCAAATAGCTTCTTTATGTTCATTCCAAAACGATTCACGTTTTTCTTTATCACTTCTCTTAACTAGTCCATTATTTGTATTAAAAACATTTTTTATATTATCTTTAACGGTTTTTACAGGTTCATTACTTGCAGATATATCCGTATCCAAGCACAAATCTCTATAATCTCCATATGTGTAAAACATAATTCGCATAAAATCTTCAGGTATTGTGCCACCATTTAATTTATTTTGGATTTGTTCGTCCAGTTTTTGTGATAAATTTTCGTTTTTTTTATTTTCTTTATATTTTTTCCATAACAAAAACGTTTCTGCTGCTGCTGTTTTAATAAATGCTTCCTTTAAATCTTTTTTTGTTTTTTTCTCCTTTAAGTTCGTGTTCTAAATAATGTAAACATAATGATATTCTTCTAGGAGGCATACATGCTCCTCTATTGTATTCGTCGAAGCTATTATCACTACTATTCCAAAGTCTATCTTTTTTTTTTT
>NS_L6_21_Contig11097
CCATTTTCATTTTTTTTTAGGTGATTGTTTTTTATATTTTCCCATTCTGACATTTTCTGCTTTATCCATTTATCTACACATTTACATTTATTTTGACAATTATATTTACATTTGGATCCTTCACCATTATTTATACATGGGTTTAATTTTTTTTTAATTTTATTATAATCGTCTAAAAAATTTTGTACCCAATGTTCAACCAAACCTCTAATTGTTATAATATGTTTGCCGTCATTTTTTTCCCCACTGGCTGTTTCCCCATTGACTTTTTTCGGTTTACATACAACATAACCACAGAAATTACCACATTCCCATTGTTCTTTTCTAATACCTTTAAAAATATTTGCATTTTCACATTCGGGTAAAACATCTTTAAATCCTTTTCCGCTGTTATCACTCACAAGCATATTTATTTCAGTAGAATCCCCTCCATTCTTAATATCACTTGCAGTAATAGTCGTTGTTCCTCTATTGTTGCCATTGCACGTCACGTTTGTATCACCACTGGTGCATTTACCATTTTCACATTTAAATTTAAATTCAGAACATGGATCACAATATTGTGTATGTTTGAATGTATCACCCTCTTTATTAAAATCTACTGTACTGCTTCCATTATCCTTTTTACATG
>NS_L1_80_Contig23151
ACCAAGATATAGATCCTTTCCTCTAATAATATCACCTATATCTGCAAAACTTCTTGCAAGGGCAGTACATACTTCTGAAGATCCTCTATTTGGATGTTTCTCAACAATAGATTCACCTTCACGTTTTGCCATAACTAACACATTTCCCAATAAATCATGAGTATTTAAAACATTTCTTTCATTTAGATGTTCTAAATTATAATCGCATATATTTCGTCTTCTATATGGGGCACACGCTCCAATGTCATTTATCTTGTTTTCATTACCTTTTATTTTACTATTCGTACATACTGCTCCTTCCAAATTGTAATTATTTTTTGCTTGTCTGCCATAACAAGGATCTCTTTCATATGCTTTGTCCCTCCAAACATTCGTATGAAACCAAAAATCAAGATCACAGGGACTTCTAGGTATGTCTCTTAACTTAGAATAATCATGATAAAATTTGGCATCTCTCAAATTTCCCTTCAAAACTTTTCCATGTCTTTTTGCGTTATTTGATACATCCCTTTTTATATCTTTTGCAAAACCTTCCAAAACATTTCGGGCACTGTTGTGTGTTTCATTTCCAACAACAGTTTTAGAAAATTTTGATGTTTGTGACCCCATTTTTATAACACAATATATAAAATATCTATACTATAACATTACAATTATTATAACCAATTCATTTCCTCTAAATATATCTTAAATTTATT
>NS_L6_21_Contig11093
AGACAAGAAACAAATGGAACTATTAATAACTTATATGTAGGTGATTTTTATAATAAACTGCATGAAAATTATCCATCGGTCGATGCCTTTTTAGAATTGTTAAGTAAAGAAGGAATATGTCAAAAACCACCTACAGTAGGAAAGGAAACAGCAAGTAAGGTTGATTTCACTGAAGATAAAATTGATGTCACATTTTCTCATAAGGAATATTGCGATACATGTCCGTGGTGTAAAAAAAAAAATAAAAAACAAACAGGGAAAATGGGAAGATGGAGAGTATCTTGATTGTCCACCTGATGGGATCACACCCGTTGATAATAGCAAGACTACTGTTATAAACTTACTTACCCCTGATAGAGGAAAGACAAAAATTCTAGAAAAATTAAAAACCTTCTGTAAACATGACCAAAAAATTAAAAATGATATTTGGAAATGTCATTATGAAAGTCCTCGTGAGGATTATTGTGTACTACAAATTGGCGAAGAAAATAAAAAAAATCAGGAAATTGTGTCATTTAACTCACTTTTTTGGCAATGGGTTACAGAAATGTTCGAGGATTCTATAAAATGGAGGACAGAACATGAAAATTGTATAAATAATAACAATACATGTAAAAAGGGATGTAA
>NS_L6_18_50921
TGGAAAGACCCCCCTACTTCCGATACCTTGAAGAATGGGGTCAAAATTTTTGTAAAGAGAGGAAAAAACGACTGGCACAAATAAAACATGAATGTAAAGTAGAAGAAAATGGTGATCGTCGTCGTGGTAAAAATGGTCAAAGATGTAGTGGTTATGGGGAAGATTGTGACGATAATCTTAGTGAAGATCCTAGTACTTTTCCGTCTTTCAAATGTCACAGTTGTGGAATAGAATGTAGAAAATATAAAAAATGGATAGAAAGAAAGGGAAAAGAATTTGAGGAACAAAAACAAGAATATAGTAAACAAAAAACGGATGCTGAAGGTAATAATAATGGTAATGAATTTTATACAAAACTAGAAGAGTGCCCTGAGGTTAAAGACTTTTTACAGAAGTTAGGACCATGTAAAAAGGATAATGCGAGTGGACAGGGTAATAGAAAGGATATATTAGATTTTGATGATGATACATTTAAACCTGCAAAAGATTGTAAACCATGTTCTTCATTTAAAATATATTGTAAAAATTGTAATGGTGGTGATACAAAAGGGAAGTGCAATGACAAAAAGAATGGAAATGATTATATTACTGCAAGTGATATTAAGAATGGAGGGGATTCTACTCACAAACTTGATATGCTTGTGAGTGATAACAGTACAATGGGATTTGAAGGTGTTGGTTTAAAGGCTTGTAAAGATGCAGATATTTTTAAAGGTATTAGAAAAGATGAATGGGAATGTGGTAATGTATGTGGTTATGAAGTATGTATACCGCAAAAAGGTAATAGCCAAAAAGTTAAAGAGAAACAAAATGATGAAAAACACATTATAACAATTAGAGGTTTGGTTGCACATTGGGTACAAAATTTTTTAGAAGATTATAATAAAATTAAACATAGAATTTCACATTGTAAGGAAAATAGTGAACAAACCATATGTAAAAAAGATTGTAAAGATAAATGTAAATGTGTAGATGAATGGATAAATAAGAAAAGGACAGAATGGGATAAAATAAAAAAGCGTTTCCTTGAACAATATAAAATGGATTCCGATGAATATTATTATGTTAGAAGTTCTTTGGAGGAATTTAATGGTCCACCTGAACTTAAAAACGCCATAAAACCTTGTAAAGATTTAAATGCGTTCAAGAAGTCGTGTGGTCTTAATGGCGATGAGAGCTCACAAAAAAAAGATGGTAAAAAAAGTGATATTATAGATTGTTTGCTTGATAGACTTAAAAATAAAATTGATAAATGTAAAGACAAACCTGGTGAAAATAGTGTTGAAACCAGTTTCGAAAACCCAGAAACAAAGTGTCAAAACCTCTCCCCCGTTGAAGACGAAGACGATACACTACACGATGAAATAGAGGTGAAGGCGCCAAACATTTGTCCATCAGAACAAGTAGAACAAAAACCCGATGGAGAAGATACTTGTGAAGAAGACAAAAAAGATGAACTAGAAGAAAATGGTGGTAGTGAGGGATCATCAGGAGGAGAAGATACTGCCCCACCAGGAGCACCTAGTAGTGAAAAGGACCAAGGCCCCCAAGACAAGGTCGAAACCGAATCCAAAACCAAAGAGGAACAACCACAAACCGACAAAACCCCCGAAGTCAATCCCCCGGCACAACCACAACCCCCAGTCAAACCAGCACCAGCACCGGCCCCTGCGGATGAACCTTTCGACTCTACCATCCTACAAACAACCATTCCTTTTGGAGTTGCGCTGGCATTAGGATCCATTGCTTTATTATTTTTGAAG
>NS_L6_24_34175
AACCGATGCCAATACTCCACATGATGGTAGAAGACATGAGGGCGGGTATGACAGCGGGGTGGTCCAATACATTACGGGTTTTGATTCGACGTCGTGATCGTTTTGGGGTTTTTTTGTCTTTTTTTGTTGCCGGGGTTGGAATCGCTGGGGGGGTTTGTTTGGTTTCATCACTAGGTGCTGGTGTTGATTCCCCACTAGGTGGTGGTGCTGCTGCTGGTTTACAACCGCTTTCATCCACTGGTTCTGCTTGTGTTGGACAAATTTCTGGCGCTTTCACTGGGTTTTCCTCTTCTATGGGTTCCTCCTCAAGGGTGGTGTTGTCGGGGGTGGAGGGGTGACAGTCGGTACCACTAGTTTGGAAGCGGTTGCACTCACCAATTTTATCTTTAAGCTTTTCAAGCAAACATACAACAAGATCTCTTTCTTCACCTTCTTTTTCTGAGGGTTTATCGCTATTAAGACCACACGACGTCTCGAACTTATCTAAATCTTTACAAGGTTTTATAGCTTTGTTAACATCAGTTTGGGGTTGCACGTCACGCAAAAAATTTTTAACTAAGGTTTTGATGTCTCTGTCACCATCTTCATTTTGTCTTTTGTAATGTTCTTTTATTTTTCCCCATTCATCCTTTTTCGTACTTATCCATTCTTCAACACAATTACATTTTTTATTACATCCATTTATACATGTGGATGCATTTCCATTTTCTATACATGGCTTTAATTTTGTTCTAATTTTATTATAATCTTGTACAAAATATTCTAGCCATCGTTTAAACAATGCTCTAATTATTATAATTTGGTTTTTACCATTTTCTTTTCCATCGACTTTTTTCGGTTTACACACATTATAACCACATACGTTACCACATGTCCATTCATCTTTTCTAAAACCTTTAAAGATACCTGAAGTTTTACAAGCCTCTAAACCATTTTCAAAACCACTTCCACTTTTACTGTCATCACTCACAACCATACCTATATCTTCAGTAGAACCATTAATATCTGTTTCCCTAATAACCGTTTCCTTTTTACCATTGCACCTATCATTTGTACCACCAGTACTCCTACAATTACCATTATTACAATTTATGTTAAATTGAGAACATGGATCACAATGTTTTGTATGTTGAAATGCTTCACTGTTTTCATCAAAATCTATTGTACCGTTTCCATTGTCATTCTCATTTTTAGAACATGATCCTAACGTTTTTAAAAATGCTGCAGCATTAGGCCGCGTTTTTTCTAGTTTTTCACAAAATCCATTATCACTTTCAGCTTTATCACTTTTCGATTGGCACTTTTTTTTTTGTTCACCATATGCACTTTTTTGTTCCTCAAATTCGGCTTTTTTCCTTGTTATCCACCTTTTATATAATCCGCAAGGTGTAGCACAACCTGGACAATTAAAAGACGGAAGAATATTATATTTCTGACGAAGATTATCATTACAATTTTCCCCATCCCCACTACAACGTCCATCACTTTTCACACACTCCTCCTTAATCTTCTCCAATCTTTTCTTCCTCTCTGTACAAAAATTTTGACCCCATTCTTCAAGGTATCGGAAATAGGGGGGTCGTTTGACGAAGTTGGAGAGGAGGGTGGGGGTATCACTAGAGGAGGAGGATTGGGTGTCTTTGGCACCACTTTGATCATCATCATCTTTAAGTACCACTTTGCTGTAGTCGTATGTCTCTTTGTATGTGCCGTTTTTATTGCCAGGTTGGGGGACAGGGTTTTTGTTGTTGTTGTCGCCAAAAAATGCCTCTTTCACTTTCTTATCCTGTTCTGGTGGTTTGCCCTCTCCGCCACTGTTTGTATTGTATGTTAGTGCACATATCATTCCATTCCAGATAGATTCGGCGTGTTTGTTCCACCAGGTTTGTGGTGTTTGGCCACCAGGTTTGGAACCATTATTTATATGTTCTTTTATTTTCTTTTGTATTTCTTTCATTTTCTCCTTCTCCTCCTGAGTACCACTTGCATTAACCACAATATTTGTCTTATCACTGTTTGTGTCAACACCGTTTGTGTCGCCACCACGTACTAAAATATCTCTATAATCTCCTAATGTATAAAACATTTGACGCAAAAAATCGGGGGGTATGTTACCATTTTGTAACGATGTTTGGGGGTTGTCATTGTCTGTACCTGGTAGTTGTGGTCCACCTAGTTCTCCAGGTATCCCGGCTCCAGGAACTCCACCAACCCCTGGTGTAACACCAACTCCAGGTATTAGTGCTTGTGGTAATCCAAGTCCCTCTCCATCTTGTGCTACTGCCTTTTTCTGTTCTTTATACTTATGCCATAAGAAAAAAGTTTCCACCGCAGCAGATTGGATGAAGGCGTTGCGCAAGTCGACGTCGCGTGAGTGGGACGGCGACGGAGTTCCCGCCGAAGTGGTCAAAGTGGAATTACTAGCTTCTGCTTGTTGTTGTGCCTGTTTGTTAGCACTATCACTACTCTCACTATCTCCATCTCCATTTACTTGTGACGTCGACCCCTTCGTGGCCTCGTCACTTTTTGCCCACTCTACTAGTTTTTGTATGTATAATCGTCGTCTCCTGGGTGGGATACAAATACTACCACTATTACTAGGTGGGGTGGTTGTAACACCACTAGTGTCACGTCTATTACTTTGGAGGGCACCACGATCACCTACACCACTACTACCCTCACTACCTGTGGCTTTTTCACCACCACTAGTGGTTGGTACACATTTCCAGCCGTAGTTTTTACCAGTAACATATTTTAAATTACATGCATCCTGTAGAGCAGTGTCGTCACTAGTAAATAGTGTTGCCACTATTTGACATGGATTCACCTCGGGTGGTGTTGTTGCTGGTCCTGGTAGTTCTGGTGCTGGTGTTACCGATGGTCCCGGTGGCGTTCCTTCCTCCTTCTTTGCCGCTTCCTCCTGGACTTCCTCGACTTCGTCTTCATCTTCTTCGTCGCCATCTTCGTCGGGTTCTTCCTCCGCCTCTTCGTCTGAGTCGGCGCCACCACCAGAGGGGTCACGTGGGCCGGTTTCGGAGTGGGAGCGGCCGAGGTCTTCTGGTGGTTTGCAGTCCTTGCATTTGGTGGCATCTTTATCTTCGTGGTTGAGCAATTTATCAATTGAAGTATTCTTATTTTCGCCAGCACTACCACCACCTGCGTCTTCTTCTTGATTTTTTTTTTCCTTTTCCAACATGTTCTCAATTCCTTTTAATTCCTTTACATTCCCATAACCCGATTTAATATTATTGAAAAGATCCTCTAATTTCAACACATATTCAAGAGTTACGATAGGATCCAATCCTGTTTCCTTTTTAATATCTTCTTGCGTGTCAAAATGTTTTTTTATTTTGTCCCATTCTTCTTTCTTTTCTCCAATCCATTTTTGAAAACATTCACATTTTGTGTTACATTCATTTTTACATTGTCCTTTTTTGGCTTTTTCTATACAATTATTAATTTTGTCTCTCCATTCTATAGAATCGTTCAAAAAACGTCCTATCCAAAAGTAAAAAAATTCGTTAAATGTCTTTTGGA
>NS_L8_59_Contig4557
TGTCCTATTACCTCCTCTCCGTCGTCATATGAGTACATCAAACATGGAGAATTTAAATGTAGATAGCGAGGGACTTAGCGGTAATCATGTGAGTGACTTATTATTAGATGATGTGTTGTTGACAGCAAAATATGAAGGAGAATACATAAAAAAATAATCTTAGTAATGATGTTTCAGGAATATGTACTGTTATGAAATATAGTTTTGCAGATCTTCGCGATATAATTAAAGGAACAGATTTGTGGGATCAAAACAATGATGCAAAACGATTACAAGAAAATTTTAAAATAATATATGGTAAAATTAAAGGTACACTTGGTGCCAAATATGCCCGTGATGATCCCCCATATACAAATTTACGTCAAAACTGGTGGGAAGCAATGAAATGTCGCATACCAGAATTACGTGCAGTACCAGATAAACAAGGTTACTTACGACATAAATTGGAATGTTCCTGAAAATATTAATAGTACTACTAATATTATGGGAAATCCAAAATATGTTTGAAATAATATATATACCGGAATTGACTTAATTAACAATTCACTAAGTACTAACCATAATGTTGATATTTATGATGAAGTTCTTAAAAGAAAACGAATTATATGGAACAAATAATACTAAAAATACGACTTTTAATAGTTTTGCCAAACAATCACATAGTGATCCTATAATGAACCAACTAAATCTATTTCATAAATGGATAGACAGACATAGAGATATGTGTGAAAACTGGAACCATAACGAACATATGTTAAATAAATTG
>NS_L6_18_Contig8485
AGTATTTCTAGTATATTGGTTAGAAGATTTTATAGAAAGTTATTATTTATTGGAAAAAAAGAAAAATATTCGAACAATGTAAACAAAACGAAGGAAAGACATGTAGTGAAGAATCTAAAAACGATTGTGTATGTGTGAAAGAATGGGTAGAAAAAAAGAAAAAGGAAGAATGGAAAAAAATTAAAGACCATTTTAAAGATCGAAAATCGGATGATGGTGATAATATTCTGTCTAAAGTTAAAAATTTTTTGGAGGAATTGATACCTCGAATTGCTCCTACAAATGATAAAGGAAAGCATGAAACTTTAGAGAAGTTAGAAAAATCACTTGGATGTAATTGCGCTGGGAGAGCAGAAAATAGTAAAGAAGATGAAAAAGATGTTGTTCTATGTTTGCTCACAAAGCTTGAAGATAAAGCAAAAACGTGTTCCACCTCAACTAGTGAAGAAACCCAAAACCCAGCACAGTGTAAAGAATCCTCCACCCCCCCTGATGATGACGAATCCCTTGAAGAAGAAGAAGAAGAAAACCAAGGGGATCCACCGAAAATTTGTCCACCACAAAAACCAGAAACAAAAGTAGTAGATGAAGACGGTTGTAAACCAGCAACAACAGCAGAAGAAACGTCACCAGCAACACCTAGTGGCCCATCGGTACCAGCAGAAGCCGAACCTGAACCTGAACCTGAACCTGAACCTGAACCCAAGCAAGTCGAAGAGGAAAAAGTTCCCTTGGCACCAGAACCCCCTGTGGCGCCTCCAGCAGCACCGGGACCTCCAACCCTGTCCGACGAACCATCAAAACCTATAGGTGACATATTATCGTCTACCATCCCCTTTGGAATAGCTATTGCGTTAACTTCGATAGTGTTTTTATTTTTGAAGGTAATACATATAG
>NS_L8_59_26990
TCTATTATAATCTTCAAAAAAGTTTTCTAACCATCGTTTAAGGAATTCTTTCATTATGATATGTTCTTTAACTTGCACATTATTATTTGTTTTTTTCAGAGTGCATATATCTACACCGCATACATTACCACATTTCCATTCATCTTTTCTAATACCTTTAAAGATACCTGAAGTTATACAAGCCTCTAAACCATTTTTAAATTCCGTTGTACTGTTATCACTGACAAGCATTTCTATGTTTCCATTAGCATCTGTCTTTTCGTCAATATCTTTTGGAGAAATCTTTCCTCCAGGGCACTTATTTCCATTAGCAGAACCACCGCAATTACCATTTCGACAATCTATTTTAAATTGAGAACATGGATCACAAAGATTTGTATGTTTAAATGTTTCCTGTGGCTTATCGAAATCTGTTATATACTTTTCATTATCCTTTTTATTCTCATTATTAGTTCTACATGGTCCTAACTTTTGTAAAAATTTTGCAGCTGTATCGTACGTTCCTAGTGTTCCACAAAATCCATTATCATTATTACGTCCAGCATCCGTTTTTTGTTTATCATATGCATTTTCTTGTTCCTGATATTCTGTTCTTTTTTTTTTTATCCATTTTCTATAAGAACTACAAGAATTCGTACAACTCGGACAATTGAAAGGCTTAAAAATATCTTTCTTATCTGGAACTTCTTCGTCACAACGCAAGCCATCACCACTACAACCTCTATTACCACTACCATCCACCTTACAATCTTTTTCAATTATATATAACTTATGTTTTTGTTTACGGCAAAATTCTTCTCCCCATTCTTCTAACCAA
>NS_L1_84_Contig9835
TTTTTTACTATTGGGTGGTACATATGTTAAAAGATTCCATACACTGGAGAACAAAAAAACTTGATAAGTGTATAAATAACACTAATGGTAAGACAATGAAATGTAAAGAATGGTGCAATAAGTATTGTGTATGTTTTAAAAAATGGATTGGAAAAAAGAAAGAAGAATGGGACAAAATAGTACAACATTTTAACACGCAAGAAGGTTTTGACAATAAAGGAGATATTAGCCAAGGAGGATTTCTTGACATAGCAATGAAATCTCCTGATTATGTTCTTGAAGGTGTTTTGGAATTAGAATTTGCGAATGAAAATTCCACAAAAGATGCCGAAAATAAGGTGAGTGCAGAGCAGGCAAAGGAAATAAAACACCTTCGCGATATCATTAAAAAAAAAAAGCAAGAAGACGAAACCGATGCCTCCGGCACTGGAAAAAAGAAAACTTTAATGGATAAATTGATCGACTACGAAGAAGACGAAGCCAAAAAATGCATAGAAAAACACAAAGAAAAATGCGACGAGCCAAAAAGAAATATAGGTGAAGCTCGTTCGGACAGCGGCCCACAACCACCTGCCCCCTCTGGTAATGACGAAGAAGAGGAAGAAGAAGAAGAAGAGGAAGTCGACGAGGAAACGGTGGCGGAGGAAAACGTCGACGAAGGTGCAGGTGAAGGCGACCAGGACAGGAAGGAGGAAACACAAGAACCGGGACCAGCGGTAAAAAAAGACGATGTAAATGTGTGCAACACAGTGGCAGAAGCACTTACCAAAACCGATTTTAAAGACGCCTGCAACCTCAAATACAACAAGGGAAAACACTACGGCTGGCGTTGCATACCAACTAAAACAAGTAATGATGCCACAGGTGAAGATGGTCAAGGTAGTAGACGTGTGGTACGTAGTACTCCCGAAACCGCCACATCTAGTGATAGTAACCAGGGTTCCATATGTGTGCCACCCAGGAGACGACGATTATATGTGGGGAAATTGGAACAGTGGGCAAACAATAGTGGTAGCAACACACAAGTTAGTGGTGAGACACCACTAGCTTCCCCTCAGGCGTTAACTCCCTCGCCGTCGTCCAACCCACGCGCCGACGGCTTGCTCGCCGCCTTCATCCAGTCTGCTGCTGTGGAAACTTTTTTTTTATGGGATAGATATAAAAAGGAGAACACGAAGACACAAAGTGGTGGAGCGGGAGTACTACAAACCATCAACGGATACGTCCCTAGTGGTGATGACGAAGACAAAGACCCCCAAAAGAAATTACAAGAAAGTGGAGAAATACCTGATGGTTTCTTGCGTCAGATGTTTTATACTTTAGGGGATTATAGGGATATATTATACAGTGGTAATAACGACACAACTAGTGGTAGTAAAGACACATCTAGTAGTAGTAATGACAACCTCATACATATTGTGCTTCTTGCAAGTGGTAGTACTGAAGAGAAGGCGAAAATGAAACAAATACTAGAGAAAATAAAAGAACATATAAATAGTGGTTCCAAAGCTGGTGACCCACCTAAACCTAGTGGCCAAACACCAGAATCCTGGTGGAAACAACACGCCCCTTCCATTTGGGAAGGTATGATATGTGCTTTAACCTATACAGATAGTGAGGAAGAAGGCGGGAAACCACAAAAAGTTGAAGCTGCGGACGACGGCAAAAATCTTTTCCAAAAACTGAAAAAAGACAACGACTACGAAACTGTGTCATTTGGTGCTAATGAAACCGAAGCTATCGACACCGAAAACACCGACCCTGACGCCGAAAAAGGTACGAAATTATCCGATTTTGTGAAAAGACCCTTTTTTTTTCGTTGGCTACAAGAATGGGGTGAAGAGTTTTGTAGAAAAAGAACAGATAAATTGGCTCACCTTAAGGAAGAGTGTCATGGCTTAAATCATAGTCGTAATAAAAAATATTGTAGTGGTGATGGTTATCATTGTACTGAAACAGATCTTAGACATAATAATATGTTTGCACATTTAGATTGTCTAAGTTGTGAGAAAGAGTGTACAAATTATAAAAAATGGATAGAAAAAAAAGCAGACGAATTCGATAAACAAAAAAGTAAATATCTTAATGAACATAATAAATTGAAAATTAATTTTTCTAACAATCATCATGATCAAAAATTGTATGAAGAAATAATAAAAAAAAAAAGATATTCTTGTGCTCCAGATTTTTTGGCATCACTGAATCATTGCAAAACTGGTCAAGGTAACGAGGATGAAAATAATAAATTAAATTTCAATAAACCCCTCGAAACCTTTTCTCCTTCAACGTATTGTAAAGTATGTCCTTTGTATGGAGTTAATTGTCGTCGTAGAGATGGATGTAAAGTGAATAATGAAAATAAACAAACACACCCAGTAGTAAAACAAAGTGTTATAAATATAACGATGAATGATGGTGCCACTGAAGAGACTGAAAAAGACATAAAGGCAAAGTGTACAGAATACGGACTATATAAAAATTTAAAAAAGCAAAAATGGATATGTCAAAAAAAAACGGGTGAAGTACATCAATGTAAGTTAAATAATGCTGCTGACTCTGAATATTATGATGACAGAATTCCATTTAAAATATTGTTTGAACGTTGGTTAAGAGACTTTGTAAAAGGTTATAACAAATCAAAAGAAAGAATTACACGATGTACAAATAATGTAACTTCGTGCAAAGAAGGGTGTAAAGGTAATTGTGATTGTGTTGAAGAATGGTTAAATAAAAAATCTAAAGAATGGGATACCATAAAAAAATATTATAAGCAAAATTTTCAATCTGATGATGAGCGTATTGATTCTAGGATTAAAAGTTTCTTTGAACAGGGAACGTTTTCTAGTGATGCTGAGGAAGCCAAAAAAGTGGTTAAATGTAAAGACGAACAAGATAAATTATGGGGATGTACTGGTCGAAATGATTGTGAACAGGAACAGAATAAAGAAAAATATGGCGAATTTATAACAAATTTAACTGAAAAGCTTAAAGAAAAAATTAGTGAGTGCAAATCCCAATCTAGTGGCGATACCCCTTCAACTTGTGATGAAAACCTCACCCCCGTTGAATACGAAACCCTTGAAGAGGAAAACCCAGTGGATCCACCGAAGATTTGTCCAACACAACAAGAGGAGGTGAAAGAAAAAGACGAATGTAAAGCAGCATCCCCTGATAAAGAAAAAAAAGAAGAAAAAGAGAAAGAAAAAACAAATAAAGTAGATGAAGGAGAAGCAGCTAGTGGCCCAACAGGATCTCCTCCATCAACCCCGGCACCAAAAGTACCAAAACCCCCACGACCACAACCCCCCCCTCAAGTGGATAAAACCCCCGCCCTGGTGACATCCACCCTCGCCTTGAGCGTTGGCATCGGTTTTGCTGCATTCACTTATTTTTATCTAAAGAAAAAAACCAAAGCATCTGT
>S_L3_13_Contig6885
ATATATATATATTCTCTTTTACCTTCAAAAATAAAAAAGCAATGGATCCTAATGCTAACGCCACTCCAAAAGGAATGGTTGTTTGTAGGATGGTAGAGTCGAAAGGTTCATCCGAAGGGAGGGGTTCTACCTCAGGTTTTAGAGGGGGTAAAGGACGGATATCGGGTACTGGAGGAGGTGGATGTTCGATTTTTTTGCAGTCACATTTTTGTTTGAGTTTTGGATTAGCGATTGATTCATAAGGATTTTCCCATTTTATTTTTTCATTAAAATTTTGAGAGAGGCATGGAACCTTCAAAAGTTTTGGGGCATCTTTATTATTTAGTATCTTTTTAAATTCTTTATCATATTTATCCTTTTGAATATCATATTCTTTTTTTTTTGATAAAACGTAACTTTTATATTTTTCACAAGCTTCTGTACATTTAGTTTCTTTAACAGTTCCATTAGATGTATCGCATTCAGCAATCTCGCATGCGGTGACCATCTTATCATACAATTTATTTCTTTTAGTACAGAAATGTTGCGTCCATTCCTGGAACCATCGTAGAAATTGAGGAACACGTTCAATATCAGGAAACCTGCAATTTAGGTTTGTTTGTGTATTTCCTACAGCCTTTCTATATCCACATAACATTGATTCCCATACATGATATTTATTTTCGTTCCACCATTTTTTACGATTAGTTTCCTTATATTTTTTACCTTTAAATATTTTAGCTATATTATCAGATGCCGTACCTTCTTTCATATCCTCGCCTTTTACAATA
>NS_L7_19_Contig7589
GGTTGATAACATTGCCATGGTTCACACAAAGAAGGATCTTTATCACTATTAGTACTACCACAATAACCAGTGGTAGCATTACCACTATTACCGTTTTGTGTTTTGCAAAACCGCTCTAATTTTTCTTTTATTTCTGTTTCTCCTTCACCACTATATAGGAAATTAATAGGAGTAGGTGTTGCGTCCTCATTAGGCTTATAAAGGTTTATACTCTTGCATTCTTTACTATTATGTTTCTCTTTCCAATCATTACCAATTTTCTTTTTCACTCCACAGACAGGACATGGCTGGCAATATTTTGAACGATAAAAGGTTCCTTGACTTGCATTATTAGTGCCACTAGTGTCACTAGGAACACCACTAGCACCACTAGGAACACCACCAGGAACACTAGCACTACCAGCAGTACCATCAGTATTAACGTTTTTAAAATCAATTTTTCCTCCATCTTTAACTTTTTCACATTCTTTATCTTTACTTAATTTTTCCAAAAAAGCATCAACGCCCCTATAGCTACTTTTTTTAAGTTGTTCATAAAATTTTTTTTCATATCCTTCATAATTTTCAGTACTTGCAGCTCGTTTTGTCCTACCGACACTTCTACTACCACCACGTGTTATTTCTTCATCATATTTGTTTCGTTGTTTTAGAAATTGTTTTCGTTGGTTATCTATCCA
>NS_L1_95_37121
TCCTCTTCATTTTCCTCCTCATAATCATCAAAGAGGGGGGTGGGGGTATCAACACAATTTTCTTGCGGTTTCTCACCAATTTGGGGGTGTTTCTCTGCACACTTTTTTGCTTTTGTTTCAAGCTTATCAAGCAAACATTCCACGATATCCTTTTGTGTACCATGTTTACCACTTTCTGAGTTCGCAGCTCCATTACAATGAATGGATTGCTCGAAATTACGTAATTCTTTACAAGGTTTTATAGCTTTGTTAACATCAGTTTGGGGTTGCACGTCACCCAATAAATTTCTAACCAAAGATATCATTTCTGTGTCTCCATCTGTATTTTTGTCTAGGTAATGTTCTTTTATATTTTTCCATTCTTTCCTTTTCTTACTTATCCATGTTTCTACACATTTATGATTTTTGTCATAATCTTTTATACATGTGAATCCTTCACCCTTTTTCATACATGGCTTTAATTTTGTTCTAATTTTATTATAATCCTGTAGAAAATATTCTAACCAACGTTTAAACAATGCTTTAATTATTATAATTTGGTTTTGATTTTGTTTCCCATTAACGTTTTCCAGTTTACATACATCTACACCACATACCTTACCACATTTCCATTTATTTTCGTTAATACCCATAAAGATATCTGCACAATCTCGTAAATCAGTTGGAAATTCCTTTTGATTGTCATTACTCACAAGCATATCTATTACAGTAGAATCATTCATTTTTTCAATATCACCTGCACTAATCGTTTTATTTTCGCACCTCTCTCTTTTAGTATTATCGCAATGATCATTTCCTTTACATTTAACTGTAAATTGAGAACATGCAGCACAAAGATTTGTATGTTTAAATGTATCAATGTTATCATGAAAAATTTTTTTATCCTCTCCATTTTCATTTTTGGAACATGGTGCTAAATTTTGTAAAAAGTCTTTAGCTTGTTTGTACGTTTTTAGTTGTTCATAAAATCCACTATCATAATTTTTATCATGATTTGTAGTTTCCGTTTCGTATCTAACTTTTTGTTCCTCAAATTCGTCTTTTTTCCTGTTTATCCACCTTTTATACAATCCACAAGATGTGGAACAACTGGGACCTTCTAAATCAGCAAAAACTCCATTTGATGTATCTGTTCGATCACAGGCTTCTCCATCACCACTACATTTTTTACCACCATTTTCATCAAGACAGTTGGTTTTAACGTCTTTTAACATACGTGTCCTTTGTCG
>NS_L8_59_27646
GCTTCTGAGTTTTTAGTTTTATAATATTTCCATAAAAAATGTGTTTCTATTGCAGCACATTTAATAAAAGCTTCTCGTAAGTCCACTGTTGTTTCCCCTGTAAAAGTTTCTAAATTAATTACACATAACTTTTGTCTTCTGGGAGGCATACAGGCACCATTATGATTATTGTGATTTTTAATTTTGACGCAATTCCATGGTTTGTAATCCTTTTTAGGTCTGCATCCCTCTATATAATCAGTTGCGCACTTTTCATTAAGTATTCCATCCACTATTTCGCACGCCTCTTCGTTTTTTGGTGCTGCTGGTTGTGGCGGTCGAGGTGCCGGCCTATCCTTGCATTTACATGCTGTATCATGATCATGTGGTTTACCTCTAAATACATAATGAGTGTCATCGTCACCACCACTTTTTTTTTCACAAAACTGTGTTTGTTTTTGACAATCACTAATATGTGCTTCTTGATGTATATATCCTGCAGCACTAGAATATATGTTATTACTGCCTTTATTTTTTTCGTGTAATTGTTTCAAAAATGCAACAACATCTTTCTCATCTTTGGGACCACTAGTAGTACTTTTTGCACCCTTTCCGTCATCATTAGTATTTTCTAATGCTTTTTTGTATAAATCTTCGTATTTCTGTTGTATTTTATCCCATTGTTTTTGCCATGTTTCTATTTTCTTTTTATATTCTTCACATGCTTTTGTGCACTTCTTACACATATCTTCACCATTCATACATTTCCCCCCCTTACACTCCTTACACACATCGTGTAAAATCTTGTACAACCTCGCCTGTTCTTTACAATACCACTCTGCCCATTCGGTCATCCATCTTAATCTTTGGGGGACATAATCATCAAATGGGACACCACTTTGATCACATTTGATATTGCTAGCAGGGGGTGTTGTTGTTGGTGGACATTTCATTGCGTCCCATATTTGATCTCTATTTGCTTCCCACCAATCTGTACGTAAATCTAAATATACACCATCATTCTTATATTTTCCTTTGATATCGTCAGAAAGTTTCTCTTTAATTTTACCAAATATTTCTTTTAAATGTCTTTGTAATTGCGTCTGATCACTATGTTCCCACATGTCTCTTCCTCGTACAATATCTCCTATATCAGCAAAACTATATTTCATCGCACGACACACAGTTGCTTTGTCATTTTCGTCATTTAGTCCTTTTTTGCCCTCATTTTGCTGATACAGTTTCTTTATGTTTTCTGCTTCATATTTTGCTGCCAGTTGAACATCCCCCAATAGAGAGTGGATAGCATTAAGTCCTGTAAGTCCTCTGTTCTTCGTGTTCAAATTTTCTAAATTTGATGTACACATATGTTGACGTCTAGGAGGCATATAGACGTCTTCGTGTGTTTTATTTACAAAATCCCCACCTTCCCATTTAGTTCCTATTTTAAACCTTTCCTGATTTTTACCTGTACATGGTCCATCATATTTATAACCATGACGACTTTCAGCATTGGTATGTGTGTTTTGGTCAAGGTCACAAATTTTTCCCTTATCCAGGTCACTTGATTTAGCGGCCTTTCCAAATTTCGCTTCCTTTATATTTCCTACCAAACAACTGTTACCACTCTTCCCCTTATCACCCTCTTTAACACTCCTCTCCAACATCCCCTCATGCACCTCTTTTTGCATCTCTTTCGCCACGTCCTCCACACTCACGATATGAGTACCACTCTGGTCTTTACGAACACACGGATTAGGGGTGGGAAGAGGTTTTGGTTTTGGTGGTGGCGGTGGTTTTAACGTCCTCCTATCCTCACAACGTAACGCCTCATCATAATCATGTGGTTGGTGACGAAAGGCATACTCCTTGTGGTTTTCTTTACCACTAGGTGAGGTCTCACCATTAGGGTTTTTACAAAACTGTTTTTGTAATACACAATCATCAAGGTATGCTTCTTGATGTACATATCCTGCAGCAGTACTATACACAGTGGAAGGTGTATTAACAGTGGTATCACTTTTATCATGTGGGGCAACAGATTTAGAAGGATGTGTAGCAGCAGGGGGACCTTTTTTGCCACCATTTTGTAAATGTAACTCGTACAAAAAGTCAACGACAGGTTTGTCTTCCTTCTGTACATCAAACTTATAATACCCAGGACCGCCATTAGCAGCATAAATTTCTGCTTGTTTGTATAATATTTGATATTTTTTTGATACTGTTTCCCATTGTTCTTCCCATGGTTGTATTTTAGTTTTATATTGTTCACATGCTGCTTTGCACTTGTCACACTCACCATTACCGTTCTCACATTTTCCATCAGCAACATTACACTTCTCACACCCTCTCTTCAACTTCTCATACTCCTGTGACTGCATTTTACAATACCATTCTGCCCATTCTGTTAACCATCTTAGTTTTTGGGGGATGTAGTCATGTAGCGGTGTATGATCACTAGAACCACACGTGATACCGTTTTTTGTTGGACTCTGCATCGCCTTCCAAACTTGATCACGATTTGCTTCCCACCAGTCTTTACGTAAATTTGTATATTTTTTGTTATCCTCTTTATATTTTCCTTTGGTGCCTCCTCCATTTTTTTCTTTAATTTTAGCAAATATATTTTTCAATTTTTCTTGTAGTTTTCTTGCATCCGTGTTTTGTACCCACAGATCTTTTCCTCGAATAATGTCTCCTAAATCGGCAAAACTATATTTCATAGCACGACATATAGACTCCTGGTCTTTTTGTTGTATTGGATCAGTTAGTGTATTATGCTTTTTGTAGCGTTCTATTATCTCTCCTGCATCCATTTTGGCTGCTAGGAGTACATCTCTCAAAAAGGAATGATTAATCTTTCCATTTTCAACATTCAGAATTTTCTGATATTTACCATTAATTAAATATTCCAAATTGGATGTACATAAATGTCGTCCTCTAGAGTCTTTATGGTTACGATTGGAATGGTCCTTCGCTATTCTACATACTTTCTTCAACCTTCTTGGCTTACCTCCATTTTTATATTCCCCTTTTGATGCATCCCCCTTCAAAGCTCTTCTGCCACCACGTTCTTCCAACTGCACATGTGCCTTGCGTTTATAATATTGTGCTATTTGTTTCACACTTATAACTTTGTCACTACCAGCCTTAGTGTTCTTTCCACACGGGTTTGTTTTGCGATTCCTTGAAGTTTCACATGCTTCGTTTGTATTATTATCTTTGCATATTGTTGCATTTTCTTTTAAGTGATCGAACAACACTTTTATTGCAGCTTCTGAATCTTCGGTTCCTCTATTTTGTTTGGAAGATTCAATTTTTTTTTTTAAATTTTCCTTAAGTTTATTCCATTTTGCTTCTCCTTCGTTAAACTTATATATAACTTGGAAAAAAAAACTGTTAAAAAGATCATTAATATTAAGATAATATTTTTTCGGTATATCGTGTTTGTTTGTGAATAGGTCCATTATATTTTTCCATTCTTGTTCTTTTTGTTTAACCCAATTGTAAAAACATATGCAATTTTTGTTACATTTATTACAATCCGTGACATTAGTATTATTTATACAATACGTAAGTTCGGTTTCCCACTTTATAGTGTCTATTAATAATTTTCTAACCCAAAAATCAAAAAATTCATCAAATGATATTATTTTTTCCTCGGTTATATTGTTTCCACTATTTTTA
>NS_L8_59_27644
ATATGGCAACACAATACTATTATTATTATTCTACCATATCACTATACTCCCATAACATAACATACATACATACATACATACATACAATCACCCCACACCACACCACACCACCAAACCATGTATGCCACGATATAAACCACGTATGTATGTATGACATAATGTAGTGGTGGTGTTAAAATGGCGCGAGGTCGTGGTGGTGGGGATGGTATTGATAAAACAAGTGCCAAGCATTTATTGGATAGCATAGGGAAAAAAGTTTACGATAAAGCAAAAAATGCTGCTTTAGATTATAGAAGCGCTTTGCAAGGACGTTTGTCAGATGCAAATTTTAAAAATGAGACCAATAAAACCACAGAGCCATGCCATCTTATTTATGAATATGACACTAACGTCACCGGTGGTTTCGATACAAATAATCCTTGTGCAAATAGATTAGACGTTCGATTTTCTGATAAATATGGAGGTCAGTGTACGGATACTAAAATACATGGTAATGAAGATAATAATGGTGGAGCCTGTGCTCCATTTAGAAGGTTATTTCTATGTGATCATCATTTATCGCACATGAAAGCTGAAAATATTGATACTAAAGATAATTTATTGTTAGAAGTATTACTTGCAGCAAAATATGAAGGACAATCTTTAGTAAAAAAATATAACGAATATATAGAAAGACATAAAGTTTTCCCTTCCGATATATGTACAGTATTGGCACGAAGTTTTGCAGATATAGGTGATATTATACGAGGAAAAGATCTATTTCGCGGTTATAATGAAAAAGATCAAGAAGAAAAAAAACAATTACAAGATAGTTTGAAAAACATTTTCGGGAAAATATATGAAGGATTGACGACGACGAACGGCGCACAAACTTACTACGATGAAAATGGTGGAAACTTTTTTAAATTACGAGAAGATTGGTGGAATGCTAATAGACAAGAAATATGGAAAGCATTAACCTGTGATGCACCAAATGGTGATGTTCACTATTTTAGAAAAACATGTTCGAAGGGAGAAACTGACGTTAATGATAAATGCACATGTATTAGTAGAGATCCTCCTACATATTTCGATTATGTGCCGCAGTATCTTCGCTGGTTCGAGGAATGGGCGGAAGACTTTTGTAGATTAAGGAAACATAAATTAGAAAATGCTATAAAAAATTGTCGTGGGGAAGAGCATGGTGAACATAAATATTGTGATCTTAATGGATATGATTGTAAGAGAACTATAAGTGCAGAAAAGAAACTTTTCCCCGATTCTGATTGTCATAAATGTTCTGTTACATGTATTCCCTTTGGGCCCTGGATAGATAACCAAAGAAAAGAATTTGAAAAACAAAAAGGAAAATATACAAAAGAAATGCAAAAATATGCAAACGGAACAACAACAAAAGAAACGTCAAATGGTCCTATTAATAACTTATATGTAGATGATTTTTATAAAATACTGAAAGACCATTATCCAACAGTCGATGATTTTTTAGAATTATTAAGTAAAGAAAATATATGCAAAAACAACCATGAAGTAGGTGATGGAAAAAAGAATTATATTAATTTCAAAGATGATAAACCTGAGGACATATTTTCTCATACGGAATATTGCCAAGCATGTCCATGGTGTGGAACTGAAGAGAAAGCAGGTGGAAAATGGGAAGCTAAACAAGAAAACTGTGCAAAGGAAGTAACAAAGGAGTACAAAGAAGAAGATACTACCACTATACCAATACTTTCCCCTGATAAAGAAAAGACAGATATGCTAGAAAAATATATTAAGTTATGTTCAAATGGTAATAATGGTGATAAGGTAACGGAAAATTGGCAATGTCATTATGAAAAAAATGAACACGATCCAAGTAATTACAGTGATAATTGCATACAAGGAGATTGGAAAAACTTTACAGAGGAAGACAAAATTAGACCCTATGTAACTTTTTTTAATCTTTGGATACATGAAATGTTAGAAGATTCTATAAAATGGAGAGAACAATTTAATAACTGTATAAATAATGAAAACGCAACCAAATGTATAAAATGGTGTAAGAATCCTTGTGAATGTTATAAAAAATGGGTTGAACGAATGAAAAAAGAATGGGATAACATAAAAAAACATTTCGAAAAACAAAAAAATCTTCCACCTAATCATCATTTTACAACTCTTGAAATGTATGTGGAAGATCAATTTTTACCATCTATTGAAGAGGCTTATGGAAATGATGAAGCAATAGACAAAATTGAGGAATTGTTAGAAGAACGGCGTACTCACAAAGATAGTGAATTAATGGGTGATAAGAAGGACATAATTGATTACTTGTTGAAGCACGAAGAAGATGATGCCGAAAAATGCACAACCACCCACAATAACAACGAGTGCCCCGCAGAAGTAAATTTACACAATAATCCTTGTTCTGAACACGTTAATAAACCAACTGCGAGCGTGAAGGATATTGCCAGAAAAATGAAAAGTAACGCTAGGAAACAGTTGCTTACTCGTGGTAGTAAAGATGAGTTAAAGGCCAATGCATCACAAGGAAAATATATACGTGGAGGTAGTGGTGACGTCTTCAAGGAAAATTTATGTAAAATAGATAAAAAACATTCCAATGCTACTGGTGAATCAAATAATCCTTGTAATGGAAAAGGAAACGGCAAGGACCAGAGATTTAAAATAGAAACCCAATGGAAAGATACAGGCAAAAGCGGTAAACACGTTGACTTCTATTTACCTCCCCGACGTCAACATATGTGTACTTCCAATTTAGAAAAATTGGACGACAATCATGTCATAAATAATCCTAACGGAGGTACTCCTGGCGACTCCTTATTGGGTGATGTATTACTCGCAGCAAAAATGGAAGGACAAGACATAAAAAATAAACTTACTAATAATGGTGATGATTCTGCAATTTGTCGATCTATGAAATATAGTTTCGCCGATCTAGGAGACATTATCCGAGGAAGAGATTTATGGGTAGACGATGATGGCTCAAAAAAAATGGAAACAATTTTGAAAAAAATTTTTGGTACTCTCCATCAGTCACTTGATGACATCCAAAACAAATATACAGGTGATGACCCTGATTATAAACAATTAAGAGAAGATTGGTGGTCCGCAAATCGTATTAAAATCTGGTCTGCAATGAAATGCGCCCTAAAAAGTGATAATATCCAATGTAGAATGACACCTGATGACTACATCCCTCAAAGATTAAGATGGATGACGGAATGGGCCGAATGGTTCTGCAAAGATCAGTCGAAGCTGTATGGGGAGATGGTGACGAACTGTGCGGGGTGTATGAATAAGAATAAGGGTAGTGGTAAAGAATGTTGGAAAACAGATGGTGAATGTGAGAAATGCAAAGCAGCATGTAAAAAATATGAAGAAAATATAAAAACATGGGCAGATCAATGGAAGGTAATATCAAAAAAATACGAAGATTTATACAAAAAAGCATTAGATAGTGTTAATGGTGACGGAAAAGGTGAAAAAAGTACTACTAGTG
>NS_L8_59_27648
AAAAAAAAAAATATGATGAAGAAATAAAAAAAGCAGATGGAACAAAGGGAACATCAATAAAAACTGCAAATGGAAAAATTAATAACTTATATGTAGATGAATTTTATAAAAAACTGCAAGAACATTGTCCAACAGCCGAAAGCTTTTTAAAAAAACTAAATGATGAAAAAATATGTAAAGATGAATTGATATTACTAAATGAAAAAGTAAGTCCTGTTGATTTTACCGAGAATAAGACTGAAGAAACATTTTCTCATACGGAATATTGCGAAACCTGTCCGTGGTGTGCGACCAAAAAAAAACAAAATGGAAAATGGGAAGAACAAAACCATGAAGAACAATGCAAAAACTATTCAATGAATCCCATGGATGAAAGTAAAAGTACTGATATTGATTTGCTTGACAAGGATAAAGATGGAACAAATATTGTGGAGAAACTAGGAGGTCTGTGTGGTAATGGTGGTAATAAAAATATTAAAAAGAAAACATGGAAATGTTATTATTATAAAAGTAAGGAGGTAAATGTTCGTGATAAGCATTATTGTATACTACAAGATGGCAATAAAGTTAAGCGAGATAGGACAATTATGCCCTATGATGTTTTATTTCCAAATTGGATAAATGAAATGTTAAAAGATTCGATAGATTGGAGGAAAGAACTTCATAATTGCTTAAAAAAGGATAACAAACAGTGTATAGGTGGCTGTAAAAAAAACTGTGAATGTTTTGAAAAATGGGTTAAACGAATGGAAGAGGAATGGGAAGAATTAGAAAAAAACTATGAAAAAGAAAATTTTGGTCCAGGAATTAGTCCTTATGTGACTCTTGAATGGAATTTGGATTTATCATATTTCCCAATTATTCAAAAGGATTATCCAAAAGAAGAAGCCGTACAAAAAATGAAAAAAATAATTGAAAAAAATAAGACCAATTTCGATGTTAAAGAACATGATAATTCAATAACCACGTTCTTACAGCAAGAAAACGAAGAAGCGCAAAACTGTGTAAGAAATAATCCTCAAGCAGACCCCTGTCCCAAACAACAAAAAAAACCCAAAGCGCCTACTACCGACCCTGGGGGTCTCGCCCGCTCCGAATCCGCCTCACCACAACCACGACCTGTTGATGGTGGCGGCTCCGCCGACACTCCCACACAATCACCTGACCAGGAGCACGAATCCGAAGAAGAAGAAGAAGAAGAGGAAGAAGAGGAGGCGGCGCCGGAGGCGGAAAACCCGGACACCACGGTGGACACAGAACCGGAGGTACCATCGGCAACACCCGAGGTGACACCAGCTTGTGAAATAGTACAAAAACTATTTACTAGTGGCGAACCGAAAGACATATTTAAAGATGCGTGTGAACAAAAATATAGTGGAAACAACTCACGTTTAGGTTGGAGGTGTGTCACACCAAGTGGTCCCACTAGTGATGCTAGTGGCGCCATTTGCGTGCCACCAAGGAGGCGAAAACTATATACACAGAAGTTACACGATTGGGCGAGTGGTAACACACAGTCGTCAGTGTCACAAGGTAAGGGCGCCGCGTCGACATCGCCACAAGTGGCTCTCCTCCACGCCTTTGTGAAGTCCGCCGCGGTTGAGACGTTTTTTTTGTGGCATAGATACAAGAAATTGAACACTAAGACAAAAACACAGGAGGGATTGGTATCACAACTCGGCTTATCACCACAACTACAACTACCCGATGGTGCCGGTGATGATGACAAGGATCCCGAAAAACAGTTAAAAGAGGGAACCATCCCTGAAGAATTTAAAAGACAAATGTTTTATACATTAGCAGACTACAAAGATATATTATTTAGTTGTAGTAAAGACGAGAAGAGTGGTGACACAGCCTGTGATAAGACAAATATTGTGGTTCTTGCTAGTGGTAGTACTGAGGACGAGAAGCAGAAAATGAAAGAAATACAAGAAAAGTTAAAGGCATTTTTCAAAAATGGTGCTAACCCTGAAAATATTGGCAGCCTCCCCCCCAAACAATCAAATAGTGGTGTCACCCCCGAAACCTTGTGGCAAACATTTGGTCCCTCCATTTGGGAAGGGATGATATGTGCCTTAACTTATGACACAAACACAACGAGTGGCACAGCACCAAAACATCTTGAGGATGTTCGAAAGGCATTTTTCGGAGAAAACAACACCGGCACCCCCGTCACAAACGGCACATACAATGACAGATACAAATACGACCAAGTCAAACTTAAAGACGAACCCAGTGATACCAAAACCAACGAAGACACCCTCAACAACCCCAAATTAAAAGATTTTGTGAAAATACCTACATTTTTTAGATGGTTACATGAGTGGGGAAGCGACTTTTGTGTTAAAAGGGCGCGGATGTTGAAAAACGTGAAGGATAATTGTATGGATGTTAGTGGTAAAAAACAAAAATGTAGTTGTGATGGAGAAAGTTGTAAAGATATTTTTAGTCAGAATTATGATATTATTTCGAGTTTTCTTTGTCTAGATTGTGGCAATTCTTGTAGAAAATATAGAAAATGGATAGAAAGAAAAAAAGACGAATATGAGAAACAAAAAAGTGCATATGGTCAACAAAAAGAGAAAGCTAAAAGTAGTTCTGATCCACAATTTGTTACAGAACTTAAAAACTATGGGTCTATTGATTTATTTTTACAAAAGTTAGGACGATTTTCTAATAATAATAGTGGATGCAGTAACATAAAATTTGATGAAAACGGTGATACATTTAAACCTGCAACAAATTGTAAACCATGTTCTAAATTTAAAATAAATTGTAAAGAAAATGGTAATTGCAAGCGTGATACAGAAAACAAGTGCAATGGTAAAGATAGTATTGATGCAAATGATATTGAAACAATGGGAAATTTTACTCAAGAAGTTACTATGCTTGTGAGTGATCACAGTCCAAATGGATTTCAAAATGGTTTAAACGTTTGTAGAAATGCAGGTATATTTACAGGTATTAAAGAAAATAAATATAAATGTGGTAATTTCTGTGGTTATGTTGTATGTAAACCTGAAAACTTCAATGATGGTACCTATGCTAAAGTATATATACAAATTAGAGCATTGTTTAAACGTTGGGTAGAAAATTTTTTAGAAGATTATAATAAAATTAAACATAAAATTTCACATTGTACGAAAAATGGTAAAGGATCCAAATGTATAAGTGGATGTGAAGAAAAATGTAAATGTGTAGAACAGTGGATAAACCTGAAAAAGGCAGAATGGGAAAATATAAAAAATCGTTTCAATGATCAATATAAGAATGATTCACAAATTTACCCAGTGAAAACTATTTTGGAGGAATTGATACCTCAAATTCCTGTTGCAAACGCTAACAATGATGTTAAAAAATTAATAAAATTAAGTAAGTTCGATAATTCTTGTGCATGTAGTGCCAGTGCGATCTCAACAAATGGTAATGAGGAGGATGCTATAGATTGTATGATTAAAAATCTTGAAAAAAAAATTGACGAATGCAAAAAGAACCACGACCCTAGTGGTAAAGAATGTAACGAAACATTACCAGAAACCCCTGACGATGAAGAGGACTTACTCCTTCAAGAAACAGAAGAAAAACCAGATGAAGCAAAGAAGATTATACCCAAAATTTGTGGAGAAATGACAACACAACCAGAACAACCAGAGATAGAAGGCGGTTGTAACCCAGCACCAGCACCAGCACCAGCACCAGCACCAGCACCAGCACCAGCACCAGCACCAGCAC
>S_L8_56_Contig6359
GTTATAGGTAGTGAATGCACTAAATGTTCTGTTTGGTGTCGTATGTATGAATCTTGGATAGATAACCAAAAAAAAGAATTTCTAAAACAAAAAAGAAAATACAAAAGCGAAATGCAAAAATATACAAATGGAGAATCACGTAGTGGTAGTGGTGGTAGGACAAAAGGGGGTGCAAGTAGTACTAATTATGATGGATATGAAAGTAAATTTTATGACAAACTTAAAGGCGGCTATGGAACAGTTGATAAATTTTTAGAAAAATTAAATAATGAAGATGTATGCAAAAAAATTACGGATAAAAAAGAAAAAATTAATTTTAAAACAGCTGATAATAGTCTTAATAAAAATAAGAATGATGAAGGAACATTTTATCATTCGGAATATTGTGAAGTATGTCCCGGATGTGGGGTCGAACGTAATGGTAGTGGATGGGAAGAGAAAAATGAAGGTAAATGCGATGTTAAAAAACCTTATAAGATTCGACATAATGCCACGTCTACTAATATAGATGTTCTTTTTTTCGGTGATAAAGGCGAAGATATAAGAAAAAAAATTGACACGTTTTGCAAAACACAAAACGGTAATAGTGGTCAGACTAGTTCTATTGGTAGTGATGATTGTGGTAGTAATAATATTGATTCTTCTTTGTGTGAACCATGGAAATGTTATAAAGGTGAAGATGTAGTGAAAGCTGAAGATGATGATGACGAACAAGATTATCAAAATATGAAAAATGCAGGCGGATTATGTATATTGCCAAACCCCAAAAAAAAAAAA
>S_L8_56_Contig6358
CATCCCCCAACTATGCCTCTCCAATACATGGAATCGTTCAAAAAACGTCCTATCCAAAAGTAAAAAAATTCATTAAATGTCTTTTGGAATTCATCAGATTCGTTTTCAGAGTTTTTTCCTTTTTCTTCTATTTTTTTTTGTTTTGCAATGTACATAATCCACCTGCATCTTTTAAATCGTCCTCCTCCTCGACTTCGTCTTCATCCTCCTCATCTTCTTTTTTATCTTCCTTTACATATTGAGCTTCATAGCATTTCCATTGTTCCTTTAGTTTCTCCTTTTCTTCATTACTTCCACCACAAAACGTGTCAATTTTTTGTTTTATCTCATTGCGTTTATCACCAAAGGAAAGGACATCTATACCATTAAAGTTGTTATCATCTAGAATCTTATAACGTTTTTTACGCGTGCATCTACCACCACTTTTCTCTTTCCAATCATTACCGTCACGTTTGACCCCACATCCGGGACATACTTCACAATATTTCGAATGATAAAACGTTCCTTTATATTCTTTATCTTTATCAACATGTTCATTAAAATCAAATTCTCCTCCTTTGTCATCAAAATTTTGACATTCTTTTTCTTTATTTAATTTTTCGAAAAAATTTTTAACCTCACTATAGCCACGTTCTTTCAGTTTTTTATAAAATTTACTTTCATACCCATTATCATCACTACTAATACTACGCGTTCTTCGTGTTTGTCTCTTACCACCAACACTACTACTACTACTTGATGTTCCGTTTATTACATTCTCGTATTCTCCTCTTTGTTTTAGAAATT
>S_L8_56_Contig6351
ATTGTAGTGGGGATGGACATGATTGTACGGATAATGATCGTAAATATAATAATATGTTTGCAGATCCAGATTGTCCAGATTGTTATGAACAATGTATGAAATATAAAAAATGGATAGATATGAAATTCGATGAATATCATAAGCAAGAAAATAAATATGAAAAGGAACATAAAAAATTAACAAAAGATAATAATTGTAGTGGTGGTGGTGATAATACAAATTTTTGTCAACAAATAAAAGAAAAAAAAACTTCTGTTGATAAATTTTTGGCATCACTGGACCATTGCAAAGATGGTCAAACTGATGGGGAAAAAAATAAAACAGATTTTGAGAATCCTGAAACCACGTTTGGCCCCTTAGATTATTGTAAAACGTGTCCTCCAAATAAAGTTAATTGTAATAGACGTGGACGTGGTAGAAGAAATGCATGTAATGTTAACTATAATGAAGAGAAATGGAAAGAGGTTTTTGAAGGAATAAATGGAAACGCTGGAAAGAGTACTATTGATGTAGAAATGATTGATCGTAGGGCACCGTTTATTGAAGAGTATATAAAAAATTCACAAAATTCAGAAAATCCGTTGTTTAAAACATCACGTTTATTTAAAGGTATAAGGAAAGAACAATGGGAATGTAAAGTTACTAATGATGATATGCATATATGTAAACTAGATCAGTTTAAGGAAAATATAAACCTCAATCCATATACTACATTTAAAGTATTGCTACATTATTGGTTAGAAGATTTTTT
>S_L8_56_Contig6350
TACATTATTGGTTAGAAGATTTTTTATATGGTTATTATATATCAAAAAAAAAAATAGAAAAATGTACACAAAAAGAAAAAAATGCATGTGATGAAGAAACTAAAAAAAATTGTGTATGTGTGAAAACATGGGTAGAACAAAAGAAAAAGGAGTGGAAAGAAATAAAAAAACATTTTAAAAATCGAGAACAAAAATATGGTCAGGGAAATGATATTAAGTCTAAAGTTAAAATGTTTTTGGAGACCTTGATACCTCTAATGGATCTTGTAAATAATAAAGGAAAGCATGAAAGTCTAGATGCGTTCCTGAAGTCCTATGAATGTAAATGCGCTGAGAGCTCAGGAAAAAAAGGTGGTAAAGAGAACAATATTGTTCTATGTTTGCTTGATATGCTTGAAAAAAAAGCAACACCTTGTTTATCCTCAACTAGTGACGATACCCAAGCAGCTTGTGTTGAAAAATCCCCCGACGTTGGAGACGATGACGATCCCCTTGAAGAAGAAAACCCAGTTACACAACCGAACATTTGTCCGCCAACACCAGCAGAACCGGAAGGCAAGTGTGAAGCAACACAAACAGCACCAGCACAACCAGCACCAGCACAACCAGCACAAGACACCGAATCCAAAACCAAAGCCAAAGACGACCTAACCCCCCCGGCACCGGAACCGGCCCCTGCGGCGCCTCCACCCTACTTACCACCCCCCCTGGTGACCTCCACCCTCGCCTGGAGCGTTGGC
>S_L8_56_Contig6357
TTTTTGAGATGGTTCACAGAATGGGCAGAAGAATTTTGTAATAAGAGGAAGAAAGAGTTGGAGATTTTACAAAAGGCATGTGATGGATATGAGGGTAATGAACGTAATAATGGAAAGAAACAAGATTGTGAACGGGCGTGCATAAAATATCAAAAATGGCTTGGAATATGGAAAACTCAATATATACAGCAAAGAGAAAAATTTAGAATGGACAAAAAAAAAAAAAACTATAAAGATTATCCTTCTACCGAAAGAGACATTGATAAGACAAATTGTGCTCATGAATATTTAAATCAAGAATTACAAAATCTTTGTGGTAATAAGGATTGTTCTTGCATGGAAAAACCCTCCTCACAACTACCAAAAACAACACAACAATTACGATCATCTGATGCTAATGATATGCCAGAATCGTTGGATTATCCACCTGAAGAATTTAAGAAGAAGTGCAAATGTCCTGATATTTCAATAAAAGAATGTAAGATTCATACAAAAAAAATTCCTAAACCTAAAATACCTATGAATTGTGTAGAGAAAACAGCATATTATTTATCTAAAGAGGCAGAAAATAATATGGATATTACTGTGAAGGAAGAAATAACACCTATTGATTGTACAAAGGAAAGTAGGAGTTCTGGGACTAATAATAATCCTTGCGATCCAAAAAAACCTTATTCACCTGATAAATATATAAGTACAAATCCATGTCAGGGTAAAGGAAATGATCGTTTTAAGGTAGATTATGAATGGAAATGTTACAAAAATTCAAAGTTCT
>S_L8_56_Contig6356
ACAATGCTCTAATTATTATAATTTGGTTTTCACCATTTGGTTTCCCATCGACTTTTACCGGTTTACACACATTATAACCACATACATTACCACATTTCCATATATCTTTTCTAATACCTTTAAAAATATCTGCATCTTTACAAGCCTGCAAACCATCAAATTTATTTTCATTTGGACTGTTATCACTCACAAGCATATCAAGTTCTTCAGCAGAATTCTGTCTTTTTCCAATATCATTTGCCTCAATACTATTTTTAGTTTGGCATTCGTCTCCTTTAGTAGTATCGCAATGGCCATCACCACTTTTACAATTTATTTTAAATTCAGAACATGGTTTACAATTTGTTGCAGGTCTAAATGTTACATCTGGTTGACTAAAATCTAATTTATCCTCTCCATTATTATTACCATTATCATTATTATTTTTAGAACATGATCCTAACTTTTGTAAAAATGCTGCAGCTGTCTCGCACTTTTCTATTTTTTCACAAAATTCTTTAGCAGTCTTACTTTGCGTTTGGAAATTTGTTTTTTGTTCCTTATATGCGTTTTTTTGTTTAACAAACTCTTCTTTTTTTATTTTTATCCACTTTTTATAAAAACTACAATATTTGCCACAATCTGGACAATTAAAATCCGGGAGAATATCATATTTCTGACTAAGAATATCATCACAATTTTCCCCATAACAACTACATTTTTGTTTACGACCATCACTTTTCAGACAATTATCCTTCACATCTTTCAACATCCG
>S_L8_56_Contig6354
TGAAGCAATTCTTTCATTATGATATGTTCTTTAACTTGCACATTATTATTTTTTTTTTTCCAGAGTACATATATGTACACCACAGAATTCACCGCATTTCCATACATCTTTTCTAATACCTTTAAAAATATGTGCATTTTTACACGCCTCCTCTAAGCCATTAAATTCCGTTGTACTGTTATCACTCACAAGCATAAAAACATTATTACTATCGTTAATTTTTTTAATATCTTCTGCAGTAATATCCATTTTTCCATCGCACTTATCATTTGTACCATCACCACTGCATTTACCATTTTCACATTTAACTCTAAATTTCGAACATGGATCACAATCTTTTGCATGTTGAAATGTATCACCGTTTACATCAAACTTTAGGTGACTGTTTCCTATTTTATCCTGTCCATTATCCTTTTTACATGATCCTAACTTTTCTAAAAATGCTGCAGCGTCAGGGCGACTTTCTAGTGTTTTAGAAAATTCTTTATAATCATTATTATTACCTTCGGCATCCTTTTTTTGTTTTTCATATGCCCCTTTTTGTTCAGTAAATTCTTCTTTTTTTTTTTCTATCCATTTCCTATATTTTCTACAATGTCCGGCACACGTCGAACAAGGGAAATCTTCAAAAATTTTTTCCTTATCTATAACTATTTCGTTACATTTCAAACCGTCACCACTACAACGTCCACCATTTTTGTAGCAATCCTCTTTAATTTGGTCCAACCTTTTCTTCCTCTCTTTACAAAAATTTTGACCCCATTCTTCAAGGTATCGGAAGTAG
>S_L7_42_29034
AAAAAACAATGTCAAGCATATAAACTTTGGATTAAAACGTGGCAAGCACATTATGATAAACAAAAACAAAGATATATTCAGATTAAAGAACATGAATCATACAATAAAGATACTGACGTGACCAAATCAACACATGCCTATGAATATTTAAAAAAACAATTAGCAAATATTCCATGTACAAATGGAACTATTAATGGAAAGTGTGTTTATAAGTGTATGGACGACAAGTCAATATCGAGTACGGATGATATGCCTGCATCATTAGATGATGAACCACAAGAACTCGAAGGTAAATGTAGTTGTACTCCACCACCAAAAGCTTGTGAAATAGTAAAAACACTTTTAGAAGATAACAAAGGAACACATTATGCAGAGGCATGCGAACAGAAATATAAAAAAGGAAAATATCCTGGATGGGATTGTACTAAAAATAAAACTAAAAAGGGAAAAGAAGATGAAGTGTGTATACCTCCTAGGAGACAAAAATTATATGTAAAAAATTTACAAGATCTGAATGATGGAACATCACAAATTGGTTTGAGAAAAGCTTTTATTGAATGTGCTGCTATAGAGACGTTTTTTGCTTGGCATGAATACAAAATGGATAACAATGGTGGTGATGCAGAGGATAAATTAAAAAAAGGTGAAATCCCTGAAGATTTTAAGCGTCAAATGTTCTATACTTTTGCAGATTATAGAGATATATTTTTTGGGAAAGATGTAAGTAGTGTTAAGGATATGGATAAAATAGAAAATATAATAAAAGGGGTTTTCCAAGATAATGGTAGCAAAACTACTATTGAAAAACAACGTGAAAAATGGTGGAAAAATCATGGTCCTCATATTTGGGATGCGATGGTATGTGCTTTAAGTTATGATACCGAAACAAAAGAAATGGATAAAGATGTGCGCACACAACTTATTGAGAATTCCAAGAACAAATATCTCGAAGTGACATTTATTGGTGGTTTCAATAGTGATAAAAGCGCCACAATAACCACGACTACCACTAAATTGGACACTTTTGTGAAGAGACCCACATTTTTCCGATGGTTGGAAGAATGGGCAGATGAGTTTTGTCGAAAACGAATATATATGTTTGAAAAGGTTAAGGAAGAATGTCGTGGAAAATATGGAGAAAAATATTGTAGTGGTGATGGTGAAGATTGTGAAAATATTGTTCGTCAGGATTATGATACTGTTTCGGATTTTTTTTGTCCAAGATGTGCTAAATCGTGTAATTCTTATAAACACTGGATAAAAAAAAAAAAAGACGAATTTCATAAACAAACAGAAAAATATAAAATAGAAATTATACATCCTAAAACTAAAAATTATTATAAAGAATTTTATAAAAATTTACAAGAAAAGTACGCTACAGCTACAGATTTTGTAGCATCATTAAAAAATGGATCATGTTCTAATAATATTACTGGAAACAATAAAATAGATTTTAATAAACAGGATGAAACATTTGGTACTATAGAATATTGTAAAGCATGTCCTGTATTTGGAGTACAAAATAACAAAGGTGTTTGGAATAATATCCCTCAAAAGGAGTGTGATGGGAAAACTATTGTTCGTAAAAAACTTATTAAAAATAAGAAGGATTTTACTGAAATAATAGATATGCTTGTCAGTGATGGCACAGTGAAGACACTTCCAGAAGAATTACATAATATTTGTGAGAACACTGATACCTTTAAAGGTATTAGAAAAGATCAATGGATATGTGGTTATGTATGTGATTTAGATGTGTGTAACTTGATTCATAATAATAGCAATACATATATTGATAAAAGTATATCAATTAGAATATTGTTTAAACGTTGGATAGAAAATTTTTTAAAGGATTACAGTAAATTAAAAAAAAAAATGAATTCATGTATAAATAATGGAAAAGAATCCATATGCATAAATGAATGTAAAAACAAATGTGTATGTGCAGAAAAATGGATAGAAGAAAAAATGAAAGAATGGAAAAAAGTAAAAAAGCGTTTCTTTGATCAATATAATGTTCTTGATTCAGAAGAAGATTACCAAGTGAACAGTGTTGTAGGTCAAAATGTATATCATACTGATGTTCATAATCTATTAGGTGAGGGTGAAACGTTAGAACAATTGAAACAATCTGGTGAATGTCTTAATTCTTGGAGTACAAAAGAAGAATGTAAAAAAAAAGACGTCATAACAATATTACTTGATAGACTTCAAAAACAAATTGAATCTTGTAAAAAGGAGCACGACAAAAGGATGCATTCAAAATGTTCTGAAAAATTACCCCTCCAATCCGAAAACCCCCTCTATAGTGATGAAACTCCCCCCCTTGACCCCAACGACGACAACCTCGTCGACGACGCACAGCACAGAGCTCCGAGGTTTTGTCCGAAAGAGGATATATGTAAAGATGGAAAAGTAGACTGTACCAAAGTGGGTAAGGGAAACAGTAAATTAATACATGTCCCTATTGATCCTGATAATACAAATGGTAAGAGTCATCGCAATAAAGATAGGAAAACAGACAATTGTGCTGGAATACCTACAGGTGAATCAAATATTAAGTGGAAAAATAATAAAGATAATGAATACACAATATTGAGTGAAGGAATATTTGTTTCTCCTAGAAGACAAAAAATTTGTGTCAAAGGATTACAAGAGGCAAAAAATGAAACTGAGTTAAAAGATAAATTATTAGCTGCTGTTGCAAATGATGCATATAATCTAGCTATTAAATATAATGATTATAAAGACAACTATACTGTTCCTCCATGTCATGCATTGAAATATAGTTTTTATGATTATAAATATATGATTCTAGGTGAAGATCCACTAGAACTAAATGATAGCGGTACAGGAAAGTCATTGAAAGAATTATTTAACAAAAAAAAACCAGAAGATGGTGGAAAAGCTGGCAGTGAGTTGCGCAAAACTTTTTGGGAAACCAATAAAGATTGTGTTTGGGAAGCAATGAAATGCGGTTACAAACAAGGAAGAACAACTGGAAAAACAAACGCCCCTGATATTACCAACTGCGAAAATACACCTACCGAATTTGATGGTGTTCCACAGTTTCTAATGTGGTTTACTGAATGGGCCGAAGATTTTTGTAATCAGAGGAAGGAACAGTTGAAAAAATTGGAGGCGGGGTGCAAGAGATATGAATGTAATAACGGGAATAATGTGGAGGAAAAAAGGAAATGTGCAGATGCGTGTAAGGAATATCAAACATGGCTTAAAGATTGGAAAGACCAATATAATAAACAAAAAGGAAAATTTCATAAAGATAAAAAAGAAAATATGTATAAGAATTCTTCTGCTGAAATTCACGCAGAAGATTTATACAGTGCTCATGAATATTTACATGAACAATTACAAAAACTTTGTACCAATGGTGATTGTTCATGTATGGAAAATTTCTCTGTAGAAGTAGAAGAAACAGATTTACCTGGGAAAAAGTATCTCCCTGAAGCTTTGGATTATCCACCTAAAGAAATAAAAAAAAAATGTGACTGTGCTATACCTCCAGAACCTATGAGTTGTGTAGAGAGAACCGCACAACAATTAAGAAAAGATGCAGAGAAAAATGTAGAAAGATTTCATAGCAGTTTGAAAGGGAATGGGGAAAAATATAAGGGTAAATGTAACCTCATAGAAAAGAAATATAGTGCAAAGGGAGAATATACATGTGAATTCCAAAAACTATACCCTAATGGAATTCAATCTTTGGACGTTTCCTGCGACAATAATGGAAAAGATCGTTTTAAAATAGGAGTAGGATGGAAATGTGATGGAGACTCATCTGATGGAAAAAACAAATTATGTATTCCTCCAAGAAGAAAAGATATGTGCTTGAAGAAATTTGAAGATATAAGAGACGAAAATATTAATGGAAGCACAGAATTACTAACAAAAATCCAAGAAATAGCACAAAATGAAGGAGACGATATAATAAAAAACTTATTACCTGAAAACGCGTGTAAAGAAAGTATAATTTGTGAAGCTATGAAATACAGTTTTGCTGATATAGGAGATATAGTTAGAGGTACAGATAAATATAAAGGTACTAATGGTAAAGAAAATATAAGAAATAAATTAGAGAATGTCTTCCAACAAATATATACTAAGTGGAAAAATGAAAATGGAAATTCTGCTAAATATCCCGACCTACCATCTTTTCGTTCAGCATGGTGGGATGCTAATAGAAAAGAAATTTGGAAAGCGATGACTTGTAATGCTCCAAATGATGCACATCTTAAAAAAAGAATAAATAAACCTGGAGAAAATTTACATGCAGGAGATCCACTAAAAATACTACCAGAAAAATGTGGACATGATAAAGAACCACCTGATTATGATTATATACCTCAACCTTATAGATGGATGCAAGAATGGAGTGAATATTTTTGTAAATCAATAAATAAAAAACAAGATGAAATGAAAAATGATTGTGAACAGTGTAAAACACAAAATGATGGCAGGTGTGCAATTGAGGAAGATACGGAAAAATGTAAAAATTGTAAAGATAAATGTGAAAAATACAAAGAATTTGTTAAGAAATGGGAAGGTCAATTGGAAGGACAAAAAGATTCATACAAAAAAATATATCTCGAAGGTTCTACAGCTAATAATACTGAAGCAAGTACTGATTATGTTAAGAAATTTTTTAAAATATTATCAAGAGAATGTTCTTATGTTTCAACTATAGATAAATATCTTCATGAAAGCACACATTGCACAGATTATTTATATCCTGAAAATAAAAGTGAGGAAGTTAATTATGCTTTTTCAGAATATCCAAAGAATCATAAAGAAAAATGTAAATGCAAGGAAAATACACCGAGTAATAACGAACCAAGATGGCCCTCATTATTAGGACCTTCCTTTTTTTTGCCAAAAAAAGCAAAAATTAAATTCTATCCAAAAATAGGTACTGGTGTATTACATCCTTTTATAAATATGGTTGCAGATCCCATTACTATTCACGAAAATGTTGCTAAAACATTACAATTTGCTGTACCAAAATTTCATATAAACCCTGATAAAACTGATGTACCTTCCCCAACAAACAACATATTAAACGAGGTATTGCCATCCGCTATACCTGTTGGAATTGCTTTGGCTTTGGGGTCAATAGCTTTTCTGTTCATAAAGAAAAAACCGAAATCACCTGTTGACCTCTTACGTGTACTTGATGTACATAAAGGTGATTATGGAATGCCTACGTTGGAATCGAAAAATAGATATATCCCCTATGCCAGTGATAAATACAAAGGCAAAACATATATTTATATGGAAGGAGATAGTGATAGTGGACACTACTACGAAGATA
>S_L3_13_39384
GTGTCTTACCCACACATATATCTCTATAATCTCCTAAAGTATAAAACATTTGACGCAAGAAACCATCAGGTATATCTCCACGTTGTAATTCCTCTTGGGGGTCTTTGTCTTTGTCATCACCAAGGGTACCGTCGAGAGTTTCGAGTCCTCCATTTTGTGGCTTGTTCCTGTGTTCCCACTCTTTTTTGTATCTATGCCACAAGAAAAAAGTTTCCACGGCGGCACTTTCCACGATGGCGGTAAGGAGCGGGTCACTTTGTGACCCCGACGAGGTCGCCGAAGGGGAAGCTGGTGGTGTCTCACCACTAACTTGTGTGTTACCACCACTAACTGGTGTCTTTTGGCCATCACTTGTTTCTTGTGACTTCGTCTCCGTGGCTTTATCACCACCTGTTAGTGTCTGTGACTCGCCTGTGTTACCGTCACTCGCCCACTTCTGTAAATGACCCACGTATAGTTTTCGCCTCCTGGGTGGCACACAAATGGAACCCTGGTTAGTACCACTAGCTTTGGCGGGATCGGCGTCACGTCGTTGACCACCTTTGGCTTCACTACCCTCACTACCTGTGCCTGTTTTGTCACCACTTGTGGCTTTTTGATCACCACTTGTGGTAGGAACACATTTCCATCCCAAACGTGAGTTGTTTTTGGCATATTTTTGGGTACAGGCTTCTTGAAGATTGTCTTTCGTAAGTATTCTACCCACTATATCACACACATTCACTTGTGTTGTCTCTGTTACCTCTGCTACCGTTTCTTCCACGACCTCTGTTTCCTCCGGTGGTGGTTCCGACTCCCCCTCCACCGCGACTTCGTCGACGTGGGACACGTCATCATCGTCGTCGTCATCATCACCTGAGGAGTGACCTTCGTCATCGTCTTCAACTTTAGAAGTTGGTTCTAGTGAGCGACCTCCTGCGGTATTTTCGCATTTTTCTGGATTATTTTCTACGCATTTTTGGGCGTCTTCTTTTTCGTGGTCCAGCAAGAAATCAATTATTGTTTTATCGTTGGAAGGATCTGCATCTCGCTCTTCTTTTTTCTTATCCAAAGTTTTCCTAATTTTCTCCATATGTTGTGGATCTGCATAAGCATCGGATATACCATCGAAATACTCATTTTCCAAAAATTGTTCAAGAATAACATAATGACCCAATGCGCCTAATTCTGCTCCCTCTCCAAAACCTTCTTGCTTCCCAAAATGTTCTTTTATTATGTTCCATTCTTTTTTTTTTTCTTCAACCCAGCTTTCATAACATTTACATGGTGTTTTGCATCCATTTTTACATTTTATTTTCGTACCATTTTTTAAGCATCCCCTAAGTTTCTCTTTCCATTCCATAGAATCGTCTAACATATGTGCAACCCAAAAGTTAAAAAAATCATAAAACTCCTTTACTTTTTTCTTTTTCTTACCTTCTTCAACATATTCCAATACACATTTATCTTCACCATCTTTCTCATGATAACATTTCCATTCTTCATATAGAGAAGAATTATCATTTGACTTTTTACAAAAAGCGTCTAATTTTTTGTTAATATCATCATGTCCTTCACCACTGATAAGGATCTTAATTCGAGTAGGCTCTACATCTGGTGGCGTATAATTAGATCCATATGGACACATAGACTCCTTATCACCCTTACTTACAAATTGGCGTCCTTTGAAACTACCACCACATATAGGACAAGGTTTACAATATTCTGTACGAGAAAATATTTCATTCAGTTTAGGTTTAGTAAAATCAACAGAATTTTTTCCTTCTACTTCAGGGTGTTTTTGGCACGCTGTCTCTTTACTTAATAATTTTAAAAATTTATTTACATCTCCATAGTTTTCTTTAAGTATTTCATAAAATTGATTTTCATATTGATAATTACTATTTGCAGATGAAACATTTTGTGACATATTTCTTCCATTTATTTCTATATTGTATTTTTCTTTTTGTTTTAGGAATTCTAGTTTTTGGTTATCTAACCACTTTACAAAAGGATTACATGCAAAAAAACATTTAGGACAATTATTTTCCATACTATATTTTTCCTGCGCCCTAACAGTTTTTGTGCAATCATATCCATTACCACTACAATACCTTTTTTCTTCATCATTACGACATTTGTATTTAGCATTTTCTAATTTTTTTTTTCGTTTACGACAAAAATTTTCTGCCCATTCCTCGAACCAGCGAAGATACTGCGGCACATAATCAAAATATGTGGGGACTTGGTCATTGGGCTTGTTGTCTTTCTTCTGACAACGGCATTTATGATTAGCATGAGACAACGTTCCACTATCATTGCATGTTACTCGAAAATATGAAGCACCTGCTAGCTTGTTGTCGTCGTCACATGTAATTGCTTTCCATACTGTTTCTCTATTAGCAGTCCACCAATCTTCTCGTAATTTATAATAATTTCCACCATTTTCATCTTGGTAGTACTCTTTTGCGCCTTTCTTCCCATTCGTCGACGTCAACTCATTATATATATTCTTGAAAATTTCTTTCAAATTCTTTTCTAAGTCATCTCTTTGTTTTTTTTCTTTCTTATTACCACGATAGAGATCTTTTCCACGAATAATATCACCTATATCTGCAAAACTGCGTGCTAATACGGTACATATTTGAGAATCAGGATTAGTTCCTTGATATTGTGGATGATAACGTGTTAAAGTTTCCCCTTCATATTTTGCTGCCATACACACTTCTGCCAATAAATCATGCTTCGTCATCGACGTTGTATTGTTTATGG
>S_L8_56_Contig2508
TCCTATATCTGCAAAACTTCGTGCTAAAACGGTACATAATTCAAAAGGAAAATTACCATATGTTGTTTGATATTTTGGATAATTAAGTGTTATTGATTCTCCTTCATATTTTGCTGCAAGACACACCTCTGCCAACAACTTCTGCTTGTTATCAATTTTATCAATGTTTATAGTTTCCAAATTTTTGTTACATAGAGATAACTTCCTATATGGAGCAGAGGCTCCACCATTATTACCTCTTATTTTTTTCTTATCATATTCAGCGATACGGTTTTTAGAAAAACGGTCTTCTTTTCCTTTTCCGCATGTCTCATTATTATCCGTAGCCTTAATAACTTTAGTATAATTAAATATGCATGGATCATTGGTGTCACCCATTTCCTCACTAGAAAATGTTGCTAGTGACAACAATCCTTTTAACTCACTCCCACCACGTCCTGCAGCTTCATTTTGTACTTGGGCATGTACTCTTTTCCCTATGCTATCCAATAAATGTTTGGCACTTGTTTTATCAATATCTTCCCCGCCACCACCTCCTCGCAACGCCACCGGCTTCTTGGGCCCCATGGTTGCGACAACATGATGTCATAAATGCGCGCACATACATATATACATATACATATATACATACATATATACATTGGTATACATGCATTCTCT
>NS_L6_18_Contig4078
GACGGAGTTTTGTAAGAACGGTAGTGGTGAGAAGTATGCGTTTAAGGAACCTCCAAAAGGATATGAAGATGCGTGCACTTGTAATACTAGACCACCACCAATAGAGGACAGTAGAAAACGATCAGAAGATAGTGCCGAACAACCCCCAGCACGACCTCCTCCTCCCCCAGTGGTACCACCAATAGACGTTTGCAAAACGGTGGAAGAAGCACTTAATAACATGGAAAATCTGAATGCCGCCTGCAAACAAAAATATGCCAAAAACAACTCACGTTTAGGGTGGAAGTGCATACCAAGTGGTGTTACAGCCACTCGTAGTAGTGATAGTGCCACCAGTGCCAAACGTGGTGCCGAACCACGTGGTAGTGAATCCACCACATCTAGTAGTGGTGCCACTTGCATTCCACCCAGGAGGCGAAAACTATATATCGGTAAAATAAAAGAGTGGGCAGGTATCACGGTAAATGGAGATAGTAGTGAGAGTAGTGTTAGTGGTAGTACTGGTGTTCAAATCAAGGCCGCAAATAGTGAGGCACAGACACAACCAGACCCCAAAGTGGCACTACTCAAAGCATTTGTTGAATCTGCTGCGGTAGAAACCTTTTTCCTATGGGATAGATATAAAGAAGAGAACAAACCACAAGCACTATCACCACCCGGTACAGATAGT
>NS_L7_44_Contig5005
GTGTATGTACCCTGCGGCGCTTTCATAGGGGGACCTAGTGGCACCACTAGTTCCACCACTTGCTTCGTGTAATTTTTTCAAAAATTCTACCACTTGTTGGTCTTTATCATCACTAGCTTTACCATCTTTTTGTGCTGCTTCTTTGTAGAATTTGTCATATTTTTCTTTTATTTTTGTCCATTGTTTTTCCCATGTTTTTATATTTTTTCCATATTTTTTACATGCTGCTTTGCACGTCTTACACTCGTCAGTGTTTTGTGTACATTGATCATTACCCTTACACTTACTACACGCCCCCTCCAACTCGTCATATTTCTGTGATTGTATTTTACAATACCATTCGGCCCATTCAGTCATCCAACGTAACCTTTGTGGGACATAATCATCCAATGGTGTATGATCACTGTATCCACAATGACTTTTTGATCGATCGATTGATGAGTCATTCAAATCTTCTATATGACATTTCATAGCTCTCCAAACTTGATGTCTATTTGCCTCCCACCAATCTTCTCGTAATTTAAAAAAATTATTGTTTTTATCA
>NS_L6_20_Contig14681
CTAGAAGCTATGAAAAACAGTTTTTACGATTATGAATATATAATAAAAGGTAGTGATATATTAGAAAATATACAATTCAAGGATATTAAAAGGAAATTAGACAAATTACTAACAAAAGAGACTAATAATAATATACGAAACGCTGAAGATTGGTGGGAAACAAATAAGAAATCTATATGGAATGCTATGTTATGTGGGTACAAGAAATCTGGGAATAAAATAATAGATCCATCATGGTGTACCATACCTACTACAGAAAAAACCCCGCAATTTTTACGATGGATAAAAGAATGGGGAACAAATGTGTGTATACAAAAACAAGAGCATAAAGAATACGTTAAATCAAAATGTTCTAATGTTACTAATAACAATTTAGGTTCACAAGAATCGGAATCAACTAAATGTACATCAGAAATCAGAAAATATCAAGAATGGAGCAGGAAAAGGTCTATTCAGTGGGAAGCTATATCCGAAGGTTATAAAAAATATAAGGGTATGGATGAATTTAAAAATACATTTAAAAATATAAAGGAACCGGATGCTAATACATATTTAAGGGAACATTGTTCTAAATGTCCGTGTGGATTTAATGATATGAAAGAAATAACTAACGATAATGACAAGGTAGAAGAAATATTTAATCGAATAATAGAAAAAGTTAAGATTCCAGCTGAACTTGAAGACGTTATTTACCGTCTAAAACATCATGAGTATAACTCGAATGATTATATTTGTAATAAATATAAAAATATAAACGTTAATAAGAGACATAAGAATGATGATACTTTTGTGACTGATAATTCCGTTAAAAATTCTTGGGAAATTAGTAATGGTGTGCTAATACCTCCACGAAGAAAAAATTTGTTTCTAAACATTGAGAAATCAGATATATGTGAATATAAAAAAAATCCTAAATTGTTTAATGATTTCATTTATTGGTCGGC
>NS_L1_84_Contig9841
GCCAGACATTGTAGATCTTATAGAAAATGGATAGAAAAAAAAAAGAACAGAATATGATAAACAAAAAAGTGCATATGCTGAACAACAAAAAAAAAACTGCGAAAAGGGAAGTGAGGGTGGTGTTAATGGATTTTGTGTAACACTAGAAGAGAACGCTGCAGACTTTTTAAATAGGTTAAAAAACGGACCATGTTCAAAAAAAGATGATGAGAGTGGAACGGTTAACACAGGAAACAGTCACATAAAATTTAATGAAGGTGAAACATTTAAACATACAAAACATTGTGATCCATGTTCTGAATTTAAAGTTAAATGTAATGGAAGTGGTAAATGCATTGGTGGTGGTACACAAGTGACGTGCAATGGAGGAACAATTACTGCAGATGATATTAAAAATGAAGGCAATTTTACTGAACCAGTAGATATGCTTGTGAGTGATAACAATAGAATAGATTTTACAAATGGTTTAAGTGCTTGTAGAGATAAAGGTATCTTTGAAGGTATTAGAAAAGATGAATGGACATGTGGTAACGTATGTGGTTATAATGTGTGTAAACCGGAAAATGTTAATGGGGAAAAAGTCAGTGGGGAAGGAAATAATGAAAAGCAAATTATACAAATTAGAGCATTGCTTAAACGTTGGGTAGAATATTTTTTAGAAGATTATAATAAAATTAGAAAAAAATTAAAGCCATGTATAGAAAATGGAAAAGGAAAATGTTAATGGGGAAAAAGTCAGTGGGGAAGGAAATAATGAAAAGCAA
>S_L7_16_27122
CATTTAAAGGTGGTTTCAATAGTGATAAAAGCGCCACAATAACCACGACTACCACTAAATTGGACACTTTTGTGAAGAGACCCACATTTTTCCGATGGTTGGAAGAATGGGCAGATGAGTTTTGTACAAAACGAACAGACAAATTGGCACAAATAATACATGAATGTCGTAGGAAAGATGGTAATAGATACTGTGATGGCGATGGTTTCGATTGTAATAAAATCATTCCAGATAAGGATAAAATTTTATCTGATTTCAATTGTCCAAGTTGTGCCAAACCTTGTAATTCTTATAAAAAATGGATAATCAGAAAAAAAGACGAATTCAATAAACACAAAAATAATTATGATAAGAGCATTATCAATGTTGATACAAATAATGATGATAACGGATTTTCTACAACAATAAAAAAAACGTACACTAAAGCTACAGACTTTTTAGAATCATTAAAAGGATCATGTTCTAATAAAAATAATGAAGACAGTACAATAGATTTTAAGGATACAAATAAAACATTTAAACATGCACAATATTGTTCTCCATGCTCTATAATTGGCGTTAAATGTATAAAATCTGATTGCAATGAGGTTAAAGGAAAGAGGTGCGAAAATAAAAAGATTGCTACAGATGATATTGAAAACATGAAAGAACCTCATGATGTACAAATCCTTGTCAGTGTTAACAGTGCAACTGAATTTCCAAATGAATTAGACGTTTGTAAAACTTCAGGTATCTTTGATGGTATTAGAAAAGATGAATGGACATGTGGTTATGTATGTGGTTATGATGTATGTAAACCCAAAAAGGATAACGGGGATATAAATGATAAACAATATGTACCAATTAGAGTACTGTTTAAACGTTGGGTAGAAAATTTTTTAAAAGATTATAATAAAATTAATGACAAAATTTCACATTGTATGAAAAATGATAAAGAATCCAAATGTATAAAAGGTTGTAAGAATAAATGTGATTGTGTACAAGAATGGATAAATCAGAAAAGTAAAGAATGGGAAAAAATACGAGGTCGTTATTACAAACAATATAATATTGAAGATACAGACACAACTTTTACAGTGAGAACTTTTTTGGAGAGCTTGGATCCTCAAACTGAAGTTGACAAAGTTAAAGGAAAGGATAAAACATTAAGTGACTTAGAGGAGCCAATTCGATGTAGTGACACTGATAGCTCAGAAAATGGACAGTGTAAAAAAAAGGATGTCATTGAAAGTTTACTTGATAAACTTCAAGAAAAAATTGATACATGTAAAACGCAACACAACCCTATTGGCAAACCAGATCAAACGTGTGAAGACCCCCCCTCCCCTGATGACGACCCCGAGCCTGAACCTGAGGAGGATCCAGACACACCTACCACAACATCACCTCCGGATTTTTGTAAAATTGTTGATACATCAGATGGAGAGAAATCAACGATAGATACAGAAGAAACGGAAGTAGCAGGAGAGCTTGATGTAACCAAAGAAGAGGAAGAAGAAAAAGAAGAAGATGACGAAGAAGAACAGGAATCAGATAGTGACACTTATGAAGACGACTCTGATTCAGAAACAGAGGATGAAGATCAAGATGAACATGAAGATGTTCCAGACTCCTTATCACATTCAGAGTCACAGCCAAAACAATTGCCACGAGAATTTCCATCCCCCCAATTAAAAAATGCCATGTTATTTTCTACCATCCTCTGGAT
>S_L7_20_Contig5202
CCCTTTTATCACAAAAGTCGCTTCCCCACTCATGTAACCAACGAAAAAATGGGGGTATTTTCACAAAATCACTCAATTTGGGGGGGGCCTCATTGACACCAGCGGGTTTGGGACCACCACCACTTTCATCTTCTTTAAGTGTGACGCTGTTGTATTGGTAGTTGTTTTCGAATGTGCCGTTTGAGGTTCCGGCTGTGCCAGGTTTGCCGTTGTTGTTTTCTCCGAAAAATGCCTTTTTCACTTTGTCATCCACTTCTGGTGGTTTGCCCTCTCCGCCACTATCTTTATATGTTAAAGCACATATCATCCCTTTCCATATATGTTGGGCGTTCGTATCCCACCAGGATTCTCGTGTGGTTTTTTGGCCACTATGTTCTTTGTTACCACTATTTGAAAAATAGCTACTTATAGCACCTTTTATTTCCTTTTCTCTTTCCTGAATTTCTTTATCACCACTAAATATGTCCTTCACACCACTCTTCTCGTCTTTACTACCACTAAATAATATATCTTTGTAGTCTGCTAATGTATAAAACATTTGACGCAAAAA
>S_L7_20_Contig5200
CACGTAGTTTTATTTCTCCTTCCCCTCCATATCTTGAATACCTCAGGTGGTGTAAATGTTCGCCAACGTGCCACATGAGGTACCGGTTTTTCTGGTACTGGTGATGCCGGTGTACAAGTTTCTTCTTCTTCCTCTTTTTTTTTATCTTCCACTGTTTGTTTTGGACAAATGTTCGGCGCAGTATTTGCCGTACTTTCTTCCTCTTCAAGGGGTTCATTTTCAGGTGTGGTAGATGGGGGATTTTCACTACAATTTTCTAGTTTGCCACTATTGGATTTTACACTTGTTTGCTTTTTCTTCAAGCTTTTTAATCATACAATCTATAATATCACTTTTTTTATCATTCTTTGTGTTTGCAGTCTCAGTACATTCCTTTGACTTCTCGAACGATTTTAAATCACTACAAGGTTTTATAGCTTCGTTAAGTTGAGTTTGGGGATGCAATTCCTCCAAAATACTTCTCACTGGGTAAATTTGTGAATCATTCTTATATTGATCATTGAAACGATCTCGTATTTGTTGCCATTCTTTCTTTTTCTTATTTATCCATTGTCCTACACAACCTTTTATACATATGTTTTTTTCATCATTTTCCTTACAATGTGAAATTTTATGTTTAATTTTATT
>S_L7_20_Contig5207
TAAACATATCCTTTCCTCTAATAATATCTCCTATATCTGCAAAACTTCGTGCAAGAGAAGTACATATACTTGATTTATTACCCTTAATATCTTTATCTGGATGATTATTAACAATTGATTCACCTTCATATTTTGCTGTAACTAGTACATTTCCCAATAAGTCATGAGTATTTTCTGTGTTTTTATTGATCAAATATTCTAAATTTTTATCACACATATTTTGTCTTCGGAATGGTGCACATGCTCCAGCATTACTGTTATTTTCATTACCTCTTATTTTATCACTACCACATTTTGATTCACCATCGTTTGAAAAACGTTCTTGATTTCTACCATCGCAAGGATTTCTTGCGGGGGGATATCCATTATTTATATTAGTATGGAATTTGTGATCAAGACTACACGAATCGTAATAACCAGACCTTATGTCACCAAATGAACTACTCAATCCATCAGAAAATCGTGCTTCCCATAATGATCCCTTCAATTTATCATTATATTTTCTCTCATTTTCTCTTTTAACTTTTATCTCATTTGCAATATTTTCCAAAACAT
>S_L7_20_Contig5208
ACGATATCTCCTATATCTGCAAAACTTCGTGCCAATACGGTACATATTTTAGAATCAGGATTAGTTCCTTGATGTTGTGGATAATCTCGTGTTATTGTTTGTCCTTCATGTTTGGCTGCAAGACACACCTCTGCCAACAACTTATGCGTCGTCGTCGACGTTGTTTCTATAGTTTCCAAATTATGATGACATAAATGTAGACGTCGGTATGGTGCACAAGCACCACATGTATTTGTACTACCACTTATTTTTTCCCTAGTACACTGGCCACCAAGTGTATCCGAAAAACGTTTTTCATTTGTAATTCCTTTTAAATTTTTGCACGGATGCCGTTCATCGTTACCACCAACTTTAGAAATATATTTATTTACAAGGTCGCATGGATTAATGGTGCCAATTAATTCCGAAATAGGATTTGTTGCTGTGTTCAAATTTCCTTTCAATTCATCTTTATATTTTTCAGCCTCAGCATTTTTCACTATTTCGTCGTACACGTCTTTTCCAATTATATCGAAAAGATGCTTAGCATCCTGGGCATTTTTATACTTATCCTCACCACCACTACTTCCACCAGCACTACCTGATGGCCTCACCATTTTCGTTATTGGTGCACTACATTATGTCATGTCATAC
>NS_L1_80_Contig34237
TCAACGTTTAAGATGGATGAAGGAATGGGGAGAATATGTTTGCAAAATATTAAATGAAAAAATTAATGATATAAAAAAAGAATGTGATAAATGTAATCTAAATGATAACAAATGTTCAGTTGAAGATGATGGTAATAAATGTAAAAGTTGTAATGAAAAATGTAGAGAATATATTGAACTTATACAAAATCTGAAATCACAATTTAATATACAAAAACAAAAATATAATGAATTATCCAAAAAAGCAGAAAATAATAGAACATATTTTAGAAATGTTAATGATAAAAATGTTATTCAATTTTTAAAAAAAGTAAAAGAAAAAACTGAGTGCGATGTGAAAGGTTTTGACGAATACCTTGATAAATCTATTCATTGTATCCATTATAAATTTAACGAAAAAGAAAAGGACAACGAAACATATGCATTCAACATTCAACCAGAAAAGTATAAAACTCACTGTACATGTACTATTACTAATCATCCATTAGATAAATGTCCTCATAAGGATACACATAATAAAATATGTAAACCTTTTGAAAATGTTCGTTATTGTTCAACAAATAATATTTATAATAATGATAGTGAATGGGATAATATACTTATAAAGAATAATACTTCTCAGAATAAAGGCGTGTTACTTCCTCCTAGAAGAAGATATTTATGCATGTATCCTTTTAGAAGAAAACTCTATAAAAATAAAGATCCAAATACTTTTAAAAAGGATTTACTTGATGCTGCTTATAGTCAAGGAAGACTATTAGGAAAAAAATATCCTAATGATAATAATCAAGCATTACAAGCAATGAAATATAGTTTTGCTGACTATGGAGATATAGCTAAAGGTACAGACATGATGACAACATTAAATGTATTTCAATTAAAATTAGAAGAATGTTTTAAAACAAAATATGCTAATAATACCTTTGAACATCGTAAAAACTGGTGGGAAGAAAATAAAACACATGTCTGGCATGCTATGTTATGTGGCTATAAGGTTGCTGGAGGAAAAATTGAAGAAGGAGATTGTTCATTACCTGAAGATGATAAAATTCCTCAATTTCTACGATGGTTTCAAGAATGGACTGAAAATTTCTGTATTCAACGAAAAAAATTATATGATATTATGGTTGCAAATTGTAAAGAAGCAAAATGTGATGAAAATACAGGTAAGGTGGATTCACGCGAATGTGCTAAGGCATGTAGAGTATATGAAGATTATGTTTTAATAAAAAAAAAAGAATATGAAATTCAAAAAGATAAATATGATACTGAATTTAAAAACAAAAATGGTAATGATAAAGACGCCCCAGATTATTTCAAAAATAAATGTAACGGTAAAACTGAATGTCTCTCTGAATATTTTAGTGACGAAAAAAAATGGAAAAATCCTTATGAATCAATCAACGAATCTACATATAAAGATAAATGTGATTGCCAAAAAACTGTTCCTCCTCCACTTGTACCTCCACCACCCCCTCCAAAATCTGATGAGCTACCAGCCCCTGCGGATCAACCTTTGGACCCGACTATCCTACAAACAACCATTCCTTTTGGAGTGGCGTTGGCATTAGGATCCATTGCTTTTTTATTTTTGAAGAAAAAAACAAAATCATCTGTTGGAAATTTATTTCAAATACTGCAAATACCCAAAAGTGATTATGATATACCGACAAAACTTTCACCCAATAGAT
>NS_L8_54_Contig3537
TGTGGATGTAATGCCAAGGCGAGCTCAGAAAAAAAAAAAAATGGTAATGACGATGCTATAGATTGTATGATTAAAAAGCTTGAAACAAAAGCAACATCTTGTTTATCCTCAACTAGTGGCGAAAACCCAGTAGCGTGTGAAAATTCCCCCTCCGTTGAAGATGATGATCCCCTTGAAGAGGAAAACCAAGTGACACAACCGAAAATTTGTCCGCAAGAGGAAAAAAAAGAACAACAATATGAAGAAGAAAAGTGTGATGAAAAGGAGGAAGAAAAAGAAAAAGAGGAGCAAGAAGAAGAAGAACCAGAAGTGTCACCCCCGACACCGGCCCCTGCGGTGCCTCCACCAACACCAAAACTACCAAAACCCCCAAAACCGTCAAAACCCAAAGAACGACGTCCAATCCAACCCCGTAATGTATTGGACCACCCCCTCCTGAAACCCGCCCTCATGTCTTCTACCATCATGTGGAGTGTTGGGATCAGTTTTGCGGCGTTCACTTATTTTTTTCTAAAGAAAAAAACCAAATCTACTATTGATCTTTTGCGTGTCATTAATATCCCCAAAAGT
>S_L7_20_33286
TTTTTTTTTTCAATAAATAATAACCATATAAAAAATCTTCTAACCAATATATTAGCAATACTTTAAATGTAGTATATTCATTAAGGTCTATTTCGTTATTAAAATTAGTAAGTTTACATATATCCATATTTTCATTTTCAAATTTACACTCCCAGTTTTGATCTCTTACACTTTTAAATAAACGTGATGTTTTAAATGAATTTTTTGAATTTTTGTCAATAAACGGTCCCCTACGATCAATCATTTCTACAGTAATATTCGCATTACTGTTTTCACCGTTTCCATTTATTCCTTCAAAAACCTCTTTCCACGACTTTCCTTTTGCGTCAACTTTTGCACATGGATCTTTACCACCACTTCTACCACGTCCACCATTACACTTAACTACATAAGAAGGACACATCTCACAATATTTTGAATGACGAAACGTTTCGAGAGGTTTCCCAAAATCTATTTTATTATCTGTATCACCATCATCGTCGCCAGGTTTGCAATGTTTCAATGCTTTCAAAAAATCTGCAGCATTGGTTTTTTTTTCTATTTGTTCACAATATTCTTTATTATCATTACCACTACAATTATCATTCCTTAATTTTCCATGTTCCTCTCCATATTTATTTTCTTGCTTCCTAAATTCTTCGAATTTTATATCTATCCATTTTCTATATTTTCTACATTGTTCATAACAACCTGGACAATTTTGATCTGCAGACATATTCTTATGTTTAAGATCTCCGTCTTTAGTACAATCATGTCCATCCCCACTACAATAATGGTGACCATTTCTCTCACTATTACGACAATTATGCTTAACGTTTTTCAACATCCGTTTCCTTTTACCACAAAAGTCGCTTCCCCATTCGTGCAGGTAACGAAAATATGTAGGTATTTCCACGAAATCTTTTAATTTGGGGTTGTTGAGGGTGTCGTTGGAAATGGCTTCGGTATCACTATTTTCGAGTTTAACACTTTCGTATTCGCCGTATTGGTTTTTGAGTTTTTGGAAAAGATCTTTCTCGTCCGTAGTTTTAACCTGTTCTATATTTTTGTCCTTTTCTTTATATGTTAGAGCACATATCATTCCTTCCCAAATATGTTTTCCATGTTGTTTCCAAAATTGTTCACGCTTTTTTTCACTATTTTGGGTGCCACCAGCTTTGGAAGCACTTTGTTTGTTTAAAAATTCATCTATAGCTTTTTGTATTTTCTTCATATCACTTTCTTTACTACTCGTTTCACTCTTTATGTCTTTAACACTACCACCACTACTAGCACTAACAATCACCGCGTCTATACCATCTGGTGTCTTACCCACACATATATCTTTGTAGTCTGCTAATGTATAGAACATTTGACGTTTAAATTCTTCGGGGATTATTCCTTTTTTTAATTCATCCTCTGGTTTGGTTGATGCATCTTCTTCTTCGCCCTCGAGTGATAAATTTCCTGCTTCTTGTTTTTCCTTTTCCTCTCTTTTTTTCTCTTCTTTATATCTATCCCATAAGAAAAACGTCTCTATTGCCGCAGATTGAATGAACGCGTCGCGGAGGAGAGACGTCTGTGACG
>NS_L6_21_Contig12225
ACAAAACTCATTTCCCCACTCATGTAACCAACGAAAAAATGGGGGTAATTTCACGAAATTTTTTAATTTGGGGTTGTTGATGGGGTCGTTGGAAATGGCTTCCGTACCACTATTTTCGAGTGTCACTTTTTCGTAGTCGTATTTCCCTTTGTATGTGCCGTTTTGTGTGCCAGTTGGGAGGCCAGGGGGGACAGGTGTGACAGGTTTTCCGTTTGGGGTGCCAAAAAAGGCCTCTTCAACATCCTCAAGATGTTTTGGTTTTGCGTCATCACCTTTTTGCTCACTATCTTCATAGGTTAAGGCACATACCATACCTTTCCAGATATGTTTCGCATTATTATCCCACCATTGTTGTGGTGTTTGGCCACTAGCTTTGTCACCACTTTCCAAAATTTCTTTTATTTTCTTTTGTATTTCTTTCATTTTCTGCTTCTCCTCCTTAGTACTACCACTTGCAAGAACCACAATATTGTCGTTATTACTACTATCACCTTCCTTTTCGCTACCACTGTTTACGTCTCCACCTTAGTACTACCACTTGCAAGAACCACAATATTGTCGTTATTACTACTAT
>NS_L6_21_Contig12220
AACGATTGATATTTTCTAAATTTCTAACGCATAAATGTAATCGTCTATATGGAGCACAGGCTCCTTCACTATTTTCTTTACTACCTTTATTACCTTTTATTTTACTATTAGCACACTCACCGCCATGTACTTCCGAAAAACGTTTTTCGGTTCCTTTTCTACAAGGATACTCTTTAGAGAAACCAGTGGTAACATTAGTATGATATTGATATTGAAGATCGCATGGATCAGAAGGTGTTTGTGGACCCGGTGGTTTTTTATCAAATGTTGCTTTTGACAAATTTCCATGTAAATGAGTATAATATTTTTGAGCGTCACCATGCACTTTGTCGTGCACTTGTTGCCCTATCCTATCAAACATATGTTTGGCACTTAGATCCTCCTCACCACCACCTTTCTGCACCATTTTAACAGCACCACTACATTATGTCATACATATATTTGTGGGGTCTTGCATGGTTCGTTTGGGGAGTGGTGGTGGCGTATTGCGTATGTTATGGGACTATTGTTTTATGGTAGAA
>NS_L1_84_Contig9338
TAATATAAATATATATATATAAAATATATATAAAACACATACATATACACACATATATATCCAAACATACGCACACATAGATATACAGAAACACATATATATCCATATATATACATCCAAAAACACCCACACAAAACGCACATATATATATACCACATATATATATTACCTTCAAATAAAGAAAAGCAATGGACGTCAAGGCCAGAGCAATTCCCACTGGTATAGCGGATGGTAATACATCATTCAGTATGTTGTGCGTTGGGGGTGTTTTATCGTCTTTTTGAAAAAATGGTACAAAATAAGGAAATGTTCTGGCAACAAGTTCATGAATAGTATGCGCATCGGGCCTAATATTTTTTATACGCTTTGGTATTCGAGGAATTGCTTTTTTGATTTTATTTAATCCAGGAATGTTCGGAGATTTAAATATATTATCTTTAATGAAATTCAAGATTTTATCGGATTCTCTGGTTGATTTTTCATAGCATTTACATTTATCTTTATACTCCTTTGGATATGGTGAAAAGGCGTAATTACTTCCATTACTATTAGTTTCAGAAAATTTATAATCTGTGCAATGTGTTGATTTATCAAGATATTCGTCAGCACTATATGGATCGTTGCAAGTTTCTTCTAATTTTTTTGTAAATTTTATAGAAGGATCACTACGTGCATTAACTCTACTAGCAGTTTTAGCCTTAGAATATAATTCTTTGTATAATTGATTTTGTTCATCAAATTCATTATTCCATTTACCCACAAATTCTTTATATTTTTCACATTTTGTTTTACATTGATTACATACGTTATCATCTTTATAATTCTCGCACTCTGTACCTTTTTGTGTATTACACTGTTCGCATTCCTTTTTCATTTCATCTTGCTTTTTATTTAGTGCTTTACAATAATATTCACTCCATTCTTGCAAAAAACGATAACGTTCAGGTATATAATCATAATCAGGAGGTTCAGAATCGTGACCACATTTTTTCGTTTGTTCTGTTTCTGTACTTGTATTTTGTGAACTTTCTGCATGGTTATTTTGTTTTTTTTTAAGATGTGCACCTTTTAGAGCATTACATGTCATTGCTTTCCATACTTCTTTTCTATTAGCGTCCCACCAAGCTTCCCTTAATTTAGTATATTTTTTATTTTCATTATCTGAATATTTTGATTTTATATCATCATCCAATTTACCATGAATTTCTCTAAAAACCTTTTTTAAAATTTCTTCTAGATTATCACCATTGTTTGTCTTAATTTTACTTCTTCCTCTTATGATATCTCCTATATCGGCAAAACTATACTTCATAGCATCACATATTATGCTTTCATCACAAGGATTTTCAGGTAATAATTTATATATTATATCACTTCCTTCATGTTGTGCTGCGTCTTGGATTTTTTTAAGTAAAGTATTGCTATCACTAATATCGTTGACACTTATATTTTTCAATTTGCTCAAACACATATCTTTTCTTCTTGGGGGAATACATAATTTGTTTTGTCCATCGAGGGTTTTCCCATTGCAATTCCATTCATCCCCCATTTTTAAACGATCTTTTCCTGTACTTTCACATTGATTAGTGGTTATACCTATCGAAGACAAAGAACCTTTTTTAAATATACATGTTCCTTCATTTGGTTCTTGGTATGTTTCTTTAGTGACATTATTGCAATAGCCATTGTATGTATTACCATTTACTTTTAATTTAGCGTCTATATTTTTCTCTGCAATTTTTCTTAATTTTCGTGCCGTTTTCTCTACACAACTCATAGGTTCAGAAGGTTCGGAGCACTCACACTTTTCTTCAAATTCTTTAGGTGGATTATCCAAAGCTTCAGGAAAATCGTTTATCCCAGATAATTCTATTTCTTCATCTTGTGTAGAGGCATTTTCCATACACTTACAATCATCGTTTTTACAAAGTTTTTGTAATTGATCGTGTAAATAATCACGAGCATTTAGTGCCTCTTCAACATCATCTGCAGCAGAAGTATCACTATATTTATCCTCTGCTTTATCTGTCTGAAATTTTTTGCTTTGACTATAATAATACTTTTTCCATTCCTCAATAAAATTTTCATATTCTTGACAAGATTTTTTACACGTTTGTTTCTTACCATTCTCTGTACTACCACATTGATAATCGTTACACCCCTTCACCAATATATCCAACTTCTTCTTCCTTTCCCGACAAAAGTCGTCTCCCCATTCAATAAACCATCGTAAAAACTGGGGGGTTTGGGCGAATTTCTCCAGGGTGGTGGTTTTATCGCCACTGAATTTGACGTTGGCGTAGGTGTTGTTGTTTTTGATAGTGTTGTTGCCCGAAATTTTTTCTAGTGCACATAGCATAGCTTCCCAGATATGTTTTCCATTATCATCCCAAAATTCTTTACGTTTTTGGTCAATAGAGGTTTGGCCACTTTTTGGAAGAACCTTATTTATATTATTTTCTACATCACTCACATCATTTCCTATATCTTTTCCCAAACATAAATCTCTATAATCTCCAAACGTGTAGAACATTTGACGTTTAAACTCTTCAGGAATTATTCCTTTCTTCAAATAATTATCAAGTTCTGACGTCTTTTGTCCTTTATTTTGTTTATCCTTTTTGTATTTATGCCATAATAAAAATGTTTCTGCTGCTGCACATTTGATGAATGCGTCTCTTAAATTATGTGGTGTAATTATTTTTGTTTTTTCAACAGAATCTACTAAATAATGTATGCATAATTTTTGTCTTCTTGGAGGCATACATGCTCCATCCTCTCCGCTTTTAATC
>S_L8_56_Contig7250
CTTCATTCTCATTTCCATTATTAGTTTTACATGGTCCTAACTTTTGTAAAAATGCTGCAGCGTTCTCTTCTAGTTTTCCACAAACTCCATTAACACCACCACCCTTATTATTTCCATTTACGTAATTACTTTTTTGTTGTTCATATGCATTTGATTGTTTATCATATTCCGTTCTTTTTCTTTCTATCCATTTTCTATAAAATCTACAAGATGTAGCACAACTCGGTTTTTCTAAATTCGAAATTTTACTATAATCCTGTTTACGAACCTCTTCACAATCTTCGCCATCCCCACTATACTGTTTTTCACCATCTTTCAGACAGTTGCTTTTAATGTCTTCCAACCTTTTCTTCCTCTCTTTACAAAAGTTTTCTCCCCATTCTTCAAGGTATCGGAAGTAGGGGGGGCGTAACACAAAATTTTCCAATTTGGTATCGTCGTTGGTTGTACGACCGTCACCACTTGTATCATCTAGTTTGACGCTGTTGTATTCGTATTGGGAGTTTTGGGGTTTTTTGCCGTCTTTATCCAAAAGTGCACTTTTTACAGTTGGATCCTGTTCTGGTGGTTTGCCTTTTGGGCCACTGTCGGTGTTGTCTTTGTATGTCAGTGCACAAATCATTCCATTCCAGATAGATTCGGCGTGTTTGTTCCACCAGTCAACACGCTTGTCACTAGGTTTGCCAGGAGGTGTGGGAGGTGTGGAACCACTATTTGTTTTGTTTAACATGTCCGTAATTTTCTGTTGTATTTCTTTCATTTTCTGCTTGTCCTTCTCGTCAGTACCACCAGCTTCAAACACAATATTCTTGTTGTCATTACTACGACTCGTTACGTCGTTACCACTGGCTAGGTTACCACCACGTACTACTATATCTCTGTAGTCTGCTAGGGTATAAAACATTTGACGCAAGAAACCATCAGGTATTTTGCCACTATTTAACAATTCTTGGGGGGTTTTGTCTTCGTCATCGGTTTGTTTATATACCTGTCCTTGTGTTTCCTCTTTTTCCTTTTTTTTCTCCTTTTTGTATCTATCCCACAAAAAAAACGTCTCAACCGCGGCCGATTCCACGAAGGCGGCGAGGAGTCCGTCACTCGGTGACGGCGACGGAGTTAACGCCGAAGTGGAAGCTAGTGGTGTCTCACCACTAACTTGTGTGTCGCTACCACTACTATTTGCCCACTGGTCCAATTTCCC
>NS_L1_88_Contig15706
ATACATCAGGAACTACAACAAGTGGGATGTAACACGCAGAAGGAGTTTTGTAAGAACGGTAATGGTGAGAAATACACTTTTGAGAATCCGCCGCCATTGTATAAGGATGCATGTAATTGTGAAAATAATACGAGACCACCGGTGCCTCCGAAAAAAAAAGAAGATGCCTGTGATATAATGGATAAACTATATAGAACCTCAAATAATGGAAAACATGCAATAAATAGCTGTTATCCAAAAAATTATAATGGTTGGACTTGTGAAACAGATAAGTTTGAGAATGGCCATGATGGTGCCTGTATGCCTCCAAGAAGACAATCATTATGCATACATAATTTAGAAAACAACATTATTGGAACAGAAATAAAAGAAGACGATTTGAGAGAAGCATTCATCAAATGTGCATCAGCAGAAACTTTTTTGTTATGGAAAAAATATAAAGAAGATAAAAAAAAAGAACAAAAAACTGGCACAACAACAAAACCAGACGAAGTAGTTCAAATTCAATTAGAAAGTGGCACAATTCCTGACGATTTTAAACGTCGAATGTTCTATACATTTGGAGATTATAGAGATTTATGTATAGGTACTGATATATCATCAAAAAAAGTTACAACTGTAGGTGTAGGTAAAGTAAAAATTAATATAGATGCTGTTTTCCAAAAAATGAAAAGAACTACAGCTGAACAACGTGAAAATTGGTGGGATGGAATTAAAGAAGATGTATGGAAAGGGATGTTATGTGCACTAGAAAAAGCTGGTGACGACAAAGTGAAATTTACCGACAACCCCGCCTACAACTACGAAACCGTTACATTTAGTGGCGATAATTCCCACACCTTGGAGGAGTTCACCACTCGACCGCAGTTTTTGAGATGGATGACAGAATGGGGGGAACATTTCTGTCGTGAACACAAAGTGGAAAAGGGGAAATTGGCAGCAAAATGTGGAGATTGTGCGGTTGATCCTGATGATGGTTCAAAATGTGATGGAGAATGTGGGGAGTGCCAAGAACAATGTCAAGCATATAAAAGGTGGATTAAAACGTGGCAAGATAATTATAAAAAACAAAAACAAAGATATACTGAGGTTAAAGATAATCCTCAATATAACAATGATAACGATGTGTTGGGCAC
>NS_L7_27_Contig563
AATGTTCTGTTGCATGTAATCCTTTTGTACCCTGGATAGATAATCAACAAAAAGAATTTGAAAAACAAAAAGGAAAATATACAAAAGAAATAAATAAAACTCATGATACAACATTACGAGTTGGAGCTACAACTATTAATAACTTGTATATAAAAGAATTTTATAAAATACTTAAAGAGGATTATGGAGATGTCGAAAAGTTTTTAAAAAAATTAAGTAAAGAAGGAATATGTCAATCTGCACCTCATGTAGGAAATGAAACAGCAGATAATGTTGATTTCAATAATGAGGTGAACACTACATTTTATCGTACAAAATATTGTCGAGCATGTCCTTTGTGTGGAGTAAATGGCCCCAAAGGAAACTGGACAGATAAAAAAGATTCAGAATGTGTAGAAGTAGAACAAAAAAAGACATACCCTGATTCTAATACTACCAATATACCAAAACTTCCCACCGATGGAAAAAAGTCAGATATAATAAAAAAATATAGAACGTTTTGTCAAAATGCTGAAACAATAAACAAATTAAAGAATGGCAATGTCATTATGAAAAAACCGATAACAGTGATAATTGCATACTAGGAAAATGGGAAAGGTTTACAGGGAAGGAGGACATTAGGTCCTATTATTCATTTTTTTATGATTCATTTACTGAAATGTTAAAAGATTCTATAGATTGGAGAGAAAGACTTAAAAAATGTTTACAAAATGATAATAAAGATTGTATAAGCACATGTAATAGTAATTGTGAATGTTATAGACTATGGGTTGAAGAAAAAAAAAAAGAATTTGAGGGAATAAAAGCACATTTTGGAAAACAAGGAGATTTGTTAAAAGATATTCAAAATGCAGATCCTAACGTAATCCTTATACCTACATTAAGTGATTATTTTCAGGAAGATATGGAAGAAGCTCATGGCGATGAAAAAGCAATAAAAAGAATTAAAGAACTGAGAAAAAAGCATGAGACCGAACTTGAGAATCCTTTGAAAAAAAAAACAATAATTGAATACATGTTCGAAGATGATTTAAAAGAAATCAACAAATGTCTAAGCACTCACACAAGTGACCCCTGTCCCCCCAAACCACCAAAACCACCACCACCCGAAAGTGGCGGCCGCGCCGACCTCGGCCCACAACCACCACTACCTGGCCCCACTGCCTCCACTGGTAGTGACGATGGTGCCGGCGAACACTCCGACACCGACTCCGACGAAGAAGAAGAGGAGGAGGAGGAAGAGGAAAAGAAGGAGGAACCACAACCACAGGGACCACCACCAGCACAAGACACTGTGGATGTGTGCGAAACAGTGAAAACCGCACTAGAAAACAGGGAAAATCTCACAAAGGCGTGTGGCCTCAAATACGGCCCCGGCGGAAAAGAAAAATTCCCCAATTGGAAGTGCATACCAACCGAAAAAACAAATGATGTTGCCACTGGCAAAAGTGATGGTAGTGTTTGTGTGCCGCCGCGAAGACGACGATTATACATACAGAAACTACACGAGTGGGCAAGTGACAAGGTGGCGACACAGGAGAGTGGTGATAAAGCCACGGAGGCTCTACTCAAAGCATTTATTGAATCTGCTGCTGTGGAAACTTTTTTTGCTTGGCATAGATATAAAGAAGAGAACAAAACACAAAATACGTCACAAATACTCGGCCTCTCCGGTAGCGACGACGGTGACTCTAATGACCCCGACAAACAATTAAAAAGTGGTAATATACCCAACGATTTTTTGCGTCAAATGTTCTATACATTAGCAGACTACAAAGATATATTAGATGGGAAGAATATAGTGGCAGACATTTTAAATGGTTCTAGTGGTAGTGATAAAGATATGGTGGAAAAAGAAAAAAAAATAAAAGGTGCTATAGATAAAGTTTTTCCAAATACTGGTTCCTCATCTCCTCCTCGTGGCATCGCATCTCCTAGTGACGAACAACGTAAATCCTGGTGGAATACCCACGGTCCCGATATATGGAAAGGGATGATATGTGCTTTAACCTATAAAGAAAACACAGGTGGCGAAAAAGGCACAAGCAATGCACTACAACAGAATGATGAAGTGTACAACAAATTTTTTGGAAGCACACCCGGCAAACTTGGCACACCCGCAACCCAAAACGGCACATACCAAAGCACATACAAATACGAAACTGTTAAACTCGACGAAAATAGTGGTACCAGCCCCAAAACCACCGAAGCCGCAGCTAGTGGTGAAAAAACCTACCTGTCCAAATTTGTGTTACGCCCCCCTTATTTCCGTTACCTTGAAGAATGGGGTCAACATTTTTGTAAAGAGAGGAAAAAGAGGTTGAAACAAATTAAAGTGGATTGCAAACAAGGTGATGACAAATGTAGTGGTTATGGGGAAAATTGTAATGATCAGCTTAAAGACAATCCTAGTACTGATGCGGATTTAAAATGTCCGAGCTGTGCGATTTCTTGTAGATTGTATAAAAAATGGATAAATACCAAAAAAACACAATATGAGAAACAAAGAAGTGCATATGGTCAACAAAAAGAAAATTACGTAAATGGAAATAATAAGGGTGGTGGTGATAATGGTTTTTGTGTAACACTAGAAAGGTGCTCTAAAGCTGCAGAATTTTTACAAAATTTAGGACCATGTAAAGTTCAGAATGGAGAGGATGAAATAAAATTTGATGATGATAAAACATTTAAACATGCAACGGATTGTGATCCATGTTCTAAATTTAAAGTTAAATGTAAGGAAAATAATCATTGCGATAATTCTAAAGAACAGCAGTGCCAAAGTAAAACGCATATTGAAGCAAAAGATATTAAAGAAAAGACAGATCCTAATGGAAATGTAGATATGGTTGTGAGTCATAACAGTACAAATGGTTTTGAAAATGGTTTAGAGGCTTGTAAAGATGCCCATATCTTTAAAGGTTTTAGAAAAGATCAATGGAAATGTGGTAAAGTATGTGGTTATGAGGTATGTATACCGGAAAAAGTCGATGGAAAACCATTCAGTGGGGAAAACAATGATCAAATTATAACAATTAGAGCTTTGGTTACACATTGGGTACAAAATTTTTTAGACGATTATATTAAAATTAAACATAGAATTTCACATTGCACGAAAAAGGGTGAAGAATCCTCATGTATAAAAGATTGTAAAGATAAATGCAATTGTGTGAAAAAATGGGTAGATACGAAAAAGATAGAATGGCCAAAAATACGAGATCGTTACTTGAAACAATATAATCAGGATAATTCACAAAAATATTATGATGTCAGACGTTTTTTGCAGGATGGCCCGTTTGAAAGCGATCTGAAAAAAGCTATAGGTTCTTCTCAAAAATTAGAGGAATACGAGAATTCATCTGAATGTAATGGAGCTGCGAGGTCAGAAAATGGTAAAAAAAGAGATATCGTAGAATGTTTGCTTGAAAATCTTGGCAAAAAAGCAACATTTTGTCCAGGAAAAACTAGTAGCAAACGAGGTCAAACCTGTGTTGACACCCCCCTCCCCGTGGAAGAAGAAATCAACCCCATTGACGACGATACCGACACAACAGATAAACAAAGTCCAGACATTTGTAAGGATGTAGAAGATACCAAGGAGCCGGAAACAGATTCGGATATATTTTGTGATCGTAACAAACAACCGAAGTGTGATGATTTAAAAATTGATATGAATACTACATATAAACCTAAAACAAATTTAATAGGTTTGGGAGCACATTATCATTGGGCAGGAAGTGATTATCCCAATGTTTATATTTCTCCTAGAGTAGATCAATTATGTCTACAACCATTAATAAACTTGACAGGTTCTCTAAAAAAGTCGGATAGTGTAACAGGAGATAAATTCTCAGAAGCCTTACAAGAATGTGCATACAATGAAGCAAAATTACTTTATGAATACTATAAGGGGGAAGGTAAAGAAAACATATATACAAAGAATGGAATAATAAAAGAAGAGGATATTAAACAACATACACTTGAAGCTATGAAAAGGTCATATGCAGATTATGGTAATATTGTTAAAGATGATGTGTTGTGGAATTATAAGGATAATTACATGGTAAATGAGTTGATATTTGACATTGCAAACAAAAACAATCAAATACAAAACAAATCTTTAATTGATTATGAAACAAAACAACGTAAAACTCTATGGGAATCAATACGAAATGATATTTGGAAAGCTATGTTATGTGGATATAAAAAAGCTGGAGGATGTATGAAAAATTTACCAAATGGTGGTGAATTTTGTACATTACCTTCTACTGATAAGGATAATCAATTCTTAAGATGGTTTGTCGAATGGGGAGAAAATTTTTGTATTAGACGTGAACAAGAATTAAAACAGTTGAAGGACAAATGTAAGAATGGGATATGTAAAATTACAGATGAAGGTGAAATACAAGAATGTAAAAGTTTATGTGGAAAATATTGGCAATTTCTAAGTAATTCCAAAACTCAATACGAAAAACAAAGTATTCTATATAATCAATTAAAGGAATCAACATCTGAATTCCAAAACACCGATCCTTTTACGTTTTTAAAAGATAAATGTAGTTCAAAATTTTCATGTTTTGGATATAAGGCTGACAATAATGTTAGTAAAATATTTGAATATCCTTCTGATGAAGTCAAAAATTTGTGTACGTGTACATCAACAGATACATCTAAAACCACACCAACTAATTGTATAGAGAAAGCTGCATATGAACTACAAAAAGAAGCAACCAACAAAATAGGTAGTGCTAGTAATAGTTTGAAAATAAAAGATAACGTAATAGATTTGTCTGACTGCAGGAAAGGAAATTATGTTGTAGTTGACAATGGAGTTGACGGTAAAAAAATTGATAAAGATATGTTAAAAAAAATGTTTCCTTCAAATAGATATTCGTGTGAACCCAATGAAATTAATAGTTTTCATATCGGAAAAGCATGGGATTGTAATTACAGAAATATAAATGATAGAGACAAAAACTTATGTTTACCTCCAAGAAGACAATTTATGTGCATGAAAAAAATAGAACATATAAGTGCAAAAGATGTTAAGGACAAAGAAAATTTATTGAGGATAGTAATGGAAATAGCAAAAGAGGAAGGAATAAGAATATTAAGAAATTACCAAGAACAAAATAAAACACAGTTTTCTGAAATATGTGATGACATGAAATACAGTTTTGCTGATTTGGGGGATATTATAAGAGGTAGAGATTTGTGGAAAGAATATCCAAACTATCATACAACAGAACAAAATCTACAACGAATTTTCAAAAATATACATAATGAAATCACAAAGGGAGGCGATAAAGACAAATACAAATATGACAGACAGTACTTTCATGAATTAAGAAATGATTGGTGGAACACAAACAGAGAAGCAATTTGGAAAGCCATGACATGTTGTGCGCCAAGACATGCCTATATTTACAAAAAAACAAACACTGGTGACAAAATTCGTTCAACAGATATGTATTATTATTGTGGATATACAAAGGAACCTCCTTATGACGATTACATTCCTCAACGTTTGAGATGGATGAAAGAATGGGGAGAATATGTTTGCAAAATATTAAATGAAAAAATTAATGATATAAAAAAGGAATGTGATAAATGTAAACTAAATGATCCAAATTGTCTAAATAAAGATGATGGTAATAAATGTAAAAGTTGTAAAGAAAAATGTAGAGAATATAATAAACTTATACATAATTTGAAATCACAACTTGATATACAGAAAGAAATATATAAGGAATTATATAAAAAAATAAAAGATAATGGTATACGTTTTACAACAGATAGTGATAAAGAGGTTATTGAATTTTTAAAAGAAGTAGAAAAAACTGGCTGCGATGTGAAAAGCTTTGACAAATACCTTGATAAGACTAGTCATTGTATCAATTATAAATTTAACGAAAAAGAAAAGGAAAAAGAAACATATGCATTCAACTTAAATCCTAAAGTATACAAAGAAAAATGCAAGTGTGGAATTACTAAGGATCCATTAGATAAATGTCCTGATCAAAATACATGTACAAAATATCATGCCATTCAATGTTTTGGAAAAGAACATGATGATAATGCATACTGGTTATCGACATACATTAAGGATAATAAAGCAATTATTAAGAATGTATTGGTACCTCCTAGAAGACGACATTTATGTCTAAGAATTTATCGAGCAAAATTTTATCATTTAAGGAAAGAAATAAATAACTTTAAGGAGTTTATTTTTTCATCCGCATTTTCTGAAGCTAAAAGATTAAAAAAAGTATATAAAGATGACAACGATAAACTTCTTCAAGCAATGAAATATAGTTTTGCCGATATAGGAAATATTGTAAAAGGCGATGATATGATGCAAAGTCCGACATCAGATAATATAGCTAAAATATTTAGAGGTATGAAATATAAAGGAATTGATCGTACAAAATGGTGGAATGAAAATAAATATCATGTATGGGAATCAATGTTATGTGGATATAGAAAGGCTGTAGGAAATACACAAACAAACCTAAATTGCAGGTTTCCTGATATTGAATCTGTTCCTCAATTTCTTCGTTGGTTTCAGGAATGGACTGAAATTTTTTGTAAAAGGAAAAAAGAATTAGAGGAAGAAGCACAAAACCAATGTAATAATATTACATGTGACAAAGATACTGGAAGAACTAACAGTATATGTGCTCAGGCATGTAAAAACTATAGTAATTTTATTTTAATAAAAAAAAACGAGTATCAGTCACTAAATAGTCAATACGATATGAATTATAAAGAAACCAAAGCAGAAAAAAAAGAATCCCCAGAATATTTCAAAGATAAATGTAATGGTGAATGTAGTTGTCTCTCTGAATATTTTAAGGATGAAACAAGATGGAAAAATCCTTATGAATCAATCGCTGATAAAGCACTTAAAGGTAAATGTAATTGCAAAAAAGTTGAACCTCCACCAATACAACCCCCCCAAGCCGATGAACCTTTCGACCCAACTATACTACAAACAACCATCCCTTTAGGTATTGCGCTGGCATTAGGATCCATTGCTTTTTTATTTTTGAAGGTAATAAATATAGTGGTACTTATGTATATATATATGTGTTTTCTGTATATGTATGTGTGGGTATGATTGGATATATATATATATATATATGTTGATGTATATGATTTTCTGTATATGTATGTGTTCGTATGTTTGGATATATATTTGTGTATATGTATGT
>S_L7_42_34079
GTTTTCTGGACACTGTGTTTTTAAAGTGGCTAACCGTTTCGTTTGTTCCTCGCAAAATTCTTCTCCCCATTCGGTGAACCACCGTAAGAATTGTGGCCTAGAAGAAAATTCCTCGAGGGATGTGATGCCATTTGTTTTTTTGTTCAGTTCTTCGTATGAATACTTGGTTTTTATTTCGCTTTTTTTTTCGGTTCCTATTTCATGTGTTAAAGCACAGAGCATCCCTTCCCATATCTCTTTGCCATGTTTATTCCACCATTCTGGAAGCAATTTTTCATCGTCTTTTATAGTAACACTTTTTTGTTCACCATTTTTTTCGTTCAATTTGTTTTTTGCATTTTTTGATACATCTGAAATATGAGCATATGTAGTAATATCTGTTCCAAAAAATATATCTCTATAATCACCAAAAGTATAATACATTTGTCTTTTAAATTCGTCAGGAATCTTTCCTTCTTTTAATTCTTCTTCTGCTCCAGTATTAATTTCTTTATATCTTAACCACGCAAAATATGTTTCTATAGCCGCACATGTAATAAAATGTTTTCTTATATCTTCCTTTTCTTTAAAATTATTCTGTAAT
>NS_L8_54_Contig3505
CGGGTTCAGTTGGAGGTGTGCCACCAGGTCCCGGTTCCCCACTGTCCTTTGGGGGTAACGCTGGTTCCGTTTCTGTTTCAGCCACATTTTCTTTTTTGTCTCCTTTATCGTCGGTTTCAGGACTAGGAGTAGCTGGGTTACATTCGTCTTCACCTTCCTCTTTTTTTTTATCATCCAATGGAGGCGGACAAATGTTCAGTGGATCCACTGGGTTTTCTTCTGTTTCTTCAAGGGGTATATAGTCATCGTCCTCTTCAAAGGCGGTGGGGGATTTTTCATCACAAGGTTGACCTGGTTCGCCACTAGGTACGTTTTGACAAGTTTTTATTATGTTTTTAAGATTTTCAAGTTTATTAAGCATACAATCTATAACATCACTTTTTTCACTATTTTCACTCTTATGTGAATGATTAGCGCAGTTACAGCCAAGTGACTTCTCTAACTCATCTAAGTTCTTATAAGTTTTTTTTTTATCATTTGCAGCAGCAATTTGAGTTATCAATTTCTCCAAAACAGTTTTCACTGGGTATGATTCATGTGCATTTTTATATTGCTCATTGAAACGATCTCG
>NS_L8_50_Contig7529
ACCAACTTGTTTATCATATTGTTTCAGCACGTCTTGCCATTCGTCTTTTTTTTTTCTAACCCATCGTTCAAAACATTCACAGTCATCTTTGCACTTGTCTTTACATTTTATTGTCTTACCATTTTGTAAGCATTTACTAAGTTTTTCTGTTCTCCAGTATATTGAATCTTTTAACATATGTCCAACCCAGAACTTAACAAAATCATAGAAGGACTTCTGTATTTTACCATTTTCTTTACCCTCAATTTTCTTCTCCAATAAACATACTCCATCCTTACGAACTTCGTCACCATCATAACATTTCCATTCTTCATTTAGTTCCTTACTATCACTATTTTTTGTTTGACAAAACTTCTCTAATTTTTCTTTAATATCATCATGTCCTTCACCACTAATCAAAACATTAATTTTTTTAGGTTCAACTCCCGCTTTAGGTGTATATATTTCGTAGATGTTCGGACAACTGTTGTCATCGCGCGCTGTACATTTCTTACTGTCACAATCCACCCCACAGACAGGGCATAGTTCGCAATACTTTGAACGATAAAATGTTCCTTTTTCTTTAACAGTATTATTATCTTTAACATGATCTTCTTTAAAATCAATTTTTCCTTCGTCCTTGTCAGTAATATTTGTGCATTCTTTTTCTTTGTTTAATAAATCTAAAAATTCATCAACCTCCTTATATCTACTTTTAAATTCGTCATAAAATTTTCTATCATATCCTTCATACTTATTAATAGGTTCACTTCGTTTTTTCCTACTTTTGCTTGATATTTCATTTAAATATTTCTGTTTTTGTTTTAGAAATTCTTCTTTTTTACTATCTATCCATTTTTGATAACCATTACATGCATACAAACAGTTAATGCAACCTTTATCTATTACAAGTTTACCCATTCCTCTAATAGTTTGCGTGCAATCATGACCATTAAGACTACAATATCGTTTGTTACCACTTGAGTCAGTTGCACGACATTCTTTTTCAAGATTTTGTAATTTGCGTCGTTTTATTCGACAAAAATCTTCGGCCCATTCTTCGAACCAGCGAAGAT
>NS_L8_50_Contig7527
CGGAAACATGGACATGTTATTATAAAAAAAATGAAAATAATGTTGTCAAGAAGGACATTAATTTTTGTGTACTACAAGATGGAAATGTGAATACAAAGGGTCAAAAGGTTAAGTCTTATAATGCTTTTTTTTGGGATTGGGTACATGATATGTTACACGATTCTGTAGAGTGGAGAAACGAACTTAAAAGTTGTATAGATAATGCCAAATCAGGACAATGTGAAAACAAATGTAATAGCAAATGTGATTGTTTTTTAAAATGGGTTAAACAAAAAGAAAAGGAATGGAAACAAATAATAGACCATTTTTACAAGCAAGAAGGTTTTGACAAGAAAGGACATAATGCCGCAAGTGCAATTTTAGGCGGAGGAATGACCGCTGATGTTGTTCTTAATTATCTTTTGAAGAAAGAAGAACTTTTGGAAATTATTAAGGAAACCTATGGGAATGCAGACGAAACAGAACACATTGAGAAAATGCTGCAAGAAACAGGTTTTGATGGTGCTATTGCTGGTGGTACCGGTGTTGCTGTTGGTAGTGGTGTTGCTGTTGGTAGTGGTGGCAAGGACAATACCACAATTGATGAATTTCTCCAAGAGGAAGAAAAAGAAGCAGAAACATGCAAAAAATGCGAAGACCCACAAAAACCACAACCAGATATAAGCCGCGAACGTTCGCTGAAGGAACCACCTTCTGAGGAAGAAATCGAAGTCGAGGAAGATGAAGACGACGAAGAAGAGGAAGAGGAAAAGGAGGCGGACAACAACGAAGAGGTGGAGGAAAACGTCGAGGAGGGGGAGACGGAGGCACCCGCGGCCACAGAAGGGGATGGGTCGACAACCACAGAAGAGGTGGAGGGACCAACAAAGGACGTGGATCCATGTGACATAGTGGCAACACTATTTAAAAAACCGCAAGATTTTAATGTTGAAGCCTGCACACAAAAATATAGTGGAAACAACTCACGTTTGGGATGGAAGTGCATACCAACAGGAAACACAAGTAATGAGGGTGCAGCCACAGGTAGTGATGGAGGTGGTCGTGGTAAACGCAGTGCCGACGGTGTCCCTAGTGGTGATGCTACAACCACTAAATCTGGTGACACATCTAGTAGTGGTGACACCACCGCTACGGCGCCGACATTGCCCTCGCCGGAAGTTACCGCGTCCGTCAACTCGGGCAATACCGCCACCACCGGTGGTTTGTGTATCCCACCGCGAAGACGACGACTATATGTGGGGAAATTGGAACAGTGGGCAAAAAAACAGTCGAAGACACAACCAGGTGGTAGTGAAGCGTCGTCACAAAGTGGTGACAAAACTGCGTCACAACCAAATAACCACCCCACTTCGGCGACCGCGTCGCAGGCACCGAGTGACCCGCTCCTCGCCGCCTTCGTGGAGTCCGCTGCAATAGAAACTTTTTTCTTATGGGATAGATATAAAAAAGAGAAAAAAACACCAGCACAAGAAGGAGCGGGACCACTACTACAAAACATCGACGGTACCCTTCAAAATAGTGATGAACAAACTCCCGAAAAACAGTTACAAAAAGGTCATATACCCCCCGATTTTTTGCGACAGATGTTTTATACATTAGGAGATTATAGGGATATATGTGTGGGTAAGACACCAGATGGTATAGACGAGGTGATTGTTAGTGGTGACAACCCAAATAAAAAAGTCACTATGAAACAAATATCGGATAAAATAAAAGAAATTTTAGAAAAAGTTGACAACAAACAACCTGATGGTGTCCCCAAACCTAGTGGTGACAAAACCCCCGAATCCTGGTGGAACAACAACGCGAAACACATTTGGCATGGAATGATATGTGCACTGACATACAAAGATAACAGCGAAACCGAGGAAAAAAAAAACGACGACACCAACAAACCAATATTAGATGACACTGTGAAAAAGGCCTTTTTTGGTGACAAAAAAGCAAAACCTGGACCCCAAAACGGCACATACCAAGAGAAATACGAATACAAAACTGTGGAACTTAAAGAAGAAAATGAAACCGGCGCCAGAAGTGGCTCCTCCCTCAACCCCGAAACTACCAAATTAAAAGATTTCGTGTTACGCCCCCCCTACTTCCGATACCTTGAAGAATGGGGAGAAACATTTTGTAAAGAGAGGAAGAAAAGATTGGAGAAGATAGAGGGGGAGTGTAAGGTGAATGAAGATGATCGTCGTGATGGTAAAAAATGTAGTGGTTATGGGGAAGATTGTCATGATAATGTTTTTAATAACAATTATACTACTTTTCCGGATTTTTATTGTCCAGAATGTGGAAAACATTGTAGTTCTTATAGAAAATGGATAGACATAAAAAAAACACAATATGAGAAACAAAAAAAGGCATATAAGGAACAAAAAAAAAAATACGAAGAGGAAAATGGTGGTACTGAAAAGAATAATGGATTTTGTGGAACACTAAAAGATGACGCTGCAGAATTTTTAAAAACGTTAGGATCATGTTCTAAAAATGAAAATGGAGAGGATAATAGAAATGAGAATGGAGTGGGTAAAACAGATTTTGATGATGATAAAACATTTAGACCTGCAACAAATTGTGCTCCATGTTCTAAATTTAAAACAGATTGTAAAAGTGGTAAATGCGATAAGACTAAAGGAGAGAAGTGCAAAAGTAAAACGCATATTGAAGCAAAAGATATTGGCAATGGAGGCAATTCTGCTGATGATGTAAGTATGCATGTGAGTGATAACGATGCAAAGGGATTTAATGATTTACCCGAATGTAAAAATGCACATATTTTTGAAGGTATCAGAAAAGATGTATGGAAATGTGGTAATGTATGTGGTTATGTTGTATGTAAACCGGAAAACGTTAATGGGGAAAAAGGTAATGGGAATGAAATTATAATAATTAGAGCATTGTTTAAAATATGGTTAGAATATTTTCTACAGGATTATAATAAAATTAGAACAAAATTAAAGCCATGTATAGAAAATGGAAATGGATACAAATGTATAAAAGAGTGTGTAGAAAAATGGATAAAAGAAAAAGAGAAAGAATGGACAAATCTAAAAAGCCTTTACCTCAAACAATATGGTGATAATGATTCATATAATTCTTTTTCAGTGAGAAGTATTCTGGAGGAATTTAAGGATCGACCTGAATTTAAAAACGCTATTAAACCTTGTCCAAATTTAAATAAGTTCGAGGAATCGTGTGGTCTTAATGGCACTGATAATTCACAAAATGGTAATAATAACGATCTTGTTTTATGTATGATTAAAAACCTTGAAAAAAAAATTGAACAATGCAAAAAGAAACACGACGAAAACAAAAAAACACCGTGTGATCCATTACCCCCTCTACCTGACGAAAACGATGAAACCCTTGAAGAAAACCCAGTAACACAACCGAACATTTGCCCGAAAGAGGATAAACCAACAACAACAGATGTAGAAAGTGGCGATTGTGGTGAAGAAAAACAAAAAGAAAAAGAAAAAAAGGAGCAAGAAGAACGAGAAGCAAGTGCCCCATCGGTAACACCAGAATCACCTCCTGGTGATGGCACAAAGGAAACCAAACAGGAAGAAACCGCCAAACCCTCAGATCCAGTTGAAACTCCCGAAGTTGAAAAGAAAAAAGCCCCAGCGGACCAAGCCGTAACCCCAGTAAAAAAACCCGAACGAACAAAACCACTTCCACAACCAACCCCCCAAATAGTGGACCACCCCCTCCTGAAACCCGCCCTCATGTCTTCAACCATCATGTGGAGTATTGGCATCGGTTTTGCTACATTCACTTATTTTTATCTAAAGAAAAAAACCAAAGCATCTGTTGGAAATTTATT
>NS_L1_84_30778
GCAGCAAAACCGATGCCAACGCTCCAGGCGAGGGTGGAGGTCACAAGGGCGGGGGTTTTATCCACTATTTGGGGGTGTTTTGGTAGTTTTGGTGCTGCTTCTTCGGGGTTTTCCTCACTTTCTGCTGGTGGTTCTGGTGGAGCTGGGCCAACATCTTTTTTTTTTTTAGATTCTTCTTCTTCTTGTACTTCGGGTACAGTACCAGGGGATGATGCTGGGTCACACTTCTCATCTGTTTGCTCTTTCGGTGGTTTTTCTGGTTCTGGACAAAATCCAGGTTGTTTGTTTGTTTTTTCATTTTCTTCTTCAAGGAGTAAGTCCTCTTCATCAGGGGGGGTGGATTCTTGACACGTTTGTTTTGTTTCGACACTATTTTTGTCGTGTTTCTTTTTGCATTGTTCAATTTTTTTTTCAAGCTTTTCAATTAAACATACAACAAGATCTCTTTCTTCACCTTCTTTTTTTTGTGAGCTATGAGCGCCATTAAAACCACACGACTTTTCGAACTCACCTAAAGTACCACAAGGTTTTATAGCTTTTTTAATTGTAACATACATTTGAGATTGCAAGTCCTCCAAAAAACTTTTAACCAAAGATTTCATGTCTGATTCAGCACCCTTATATTGTTTGACGTAACGATCTCGTATTTTTGGCCATTCTTTTTTTTTATTTTCTACCCATTTTCCAACACATTCACATTTTTTATCACATCCATTTATACATGTCGATGCATTTCCATTTTCTATACATGGCTTTAATTTTTTTTTAATTTTATTATAATCTTCTAAAAAATTTTCTAACCATCTTTTAAACAATGCTCTAATTAATATAATTTGTTTATCATCTATATCATTATTTTTATTTTTCAGACCACATACATCTGACTTACAGAAATAAACGCATTTCCATACATCTTTTCTAAAACCTTTAAATATACCTGCACCTCTACAAACGCTTAAATCATAAAATCCCGCTGTACTCTCATCACTCACAAGCATATCTACATCAATAGAATTTGTCTTTTTTTTAATTTCTTCTGCAGTAATTGTTTCTCCGTTGCACGTATTTCCTTTAGAAGCACTCCCGCAATCACCATTATTACATTTAACTCCTGTTAAAGAACATGGTTTACAATTTTCTGCAGGTCTAAATGTTTTAGTTTCATCCTTAAAATCTAATTTATCCTCTTTATTATCCTCTGCACTGTCATTTTTACATGGTCCGTTTTT
>NS_L8_59_Contig5525
TTTTCTCCGCTAGCTGTTTTTTCACAATCATACCTATTAAGATCACAATATCGTTCCGTACCACTTGTTCCACGACATTTGCTTTTAGCATCTTCTAATTTATGTTTCCTTAATCTACAAAAGTCTTCGGCCCATTCCTCGAACCAGCGAAGATACTGCGGCACATAGTCAAAATATGTGGGAACTTCTCCACCAATGCAGTGGCATTGACGATTAGTTCCTTTTCCTCCAGCACACGCTGTTTTTCTAAAATATTTATCATCAGCATTATCTCGCGCGTCACATGTTAATGCTTCCCACACGGTGTGCCGATTTGCAGTCCACCAATCTTCTCGCAATTTAAAAAAATCATTATCTTTATCACCATTGTAGCGTTCTTTTACACCACCTTTCAATCCACCATGTATTTTCGCGAAAATATCTTTCAACTTATTTTCTAATATTATTCTTTGATCTTTTTCTTGTGGATTACCATAAAATAGATCTCTACCGCGTACGATATCGCCTATATCTGCAAAACTTCGTGCCAATACGGTACATAATTGGGAAGCAGAATCATTATTTGTTTGTTCATGTTTTAGATAAGGTGTATTTATTGAGTCCCCTTCGTATTTGGCTGCCATACACACCTCTAACAACAAATCATGCGTCGTCGTCGACGTTGTTTCTATAGTTTCCAAATTATGATGACATAAATGTAGACG
>NS_L8_59_Contig5524
CCTACCACCGCCCACACTTACCATGCAAGCTCCAAAATATATGTATGACATGACATAATGTAATGGTGGTGTTAAAATGTCGACGCCAGGTAGTGCTGGTGGAGGTGTTGATAAAGATGCCAAACATGCATTGGATAGGATAGGGCAAGAAGTGCACGAAGAAAAAGTGAAAAGTGATGGGGAAGCATATAAAGAGGCGTTGAGAGGAAATTTGCAGTATGCAAAAGGTAATGAGGAATTAATTGACACCGATAAACCATGCGCCCTTGTAAAAGAATATTATGAGCGTGCTAATGGTGATGGTGAAAGGCATCCGTGCGGAAATACAACAGGAAAAGAATATGTAAACCGTTTTTCGGATACACTTGGTGGCCAATGCACTGATCATAGAATAAAAGGTAATGATCGTAATAAAACTGGTGGAGCCTGTGCTCCACTCAGACGATTACATTTATGTGACTATAATTTGGAAAAAATGAACTCAACGAAAATCAAGGATAAAAATGTTTTGCTGGCCGAGGTATGTATGGCAGCATACTATGAAGGACAATCAATATCAGTTGATCATGCACAATATCAATCAAAAAATGATGATTTCAAAACCCATATATGTACTGAATTGGCACGAAGTTTTGCGGATATAGGAGATATTGTAAGAGGAAAAGATCTGTATCTGGGTTATGATGATGAAGAAAAAAAAAAAAGAGATCAATTAGAAAGTAAGTTGAAAGAGGTTTTTGGGAAAATATATCAAGAATTGATAAAGAAAAAGGAGGAAGCAGAAGAACGCTACAAAGGTGATACTGAAAATTATTATAAATTAAGAGAAGATTGGTGGGACGCTAATCGCGCCACAGTATGGAAAGCTATCACGTGCGACGTTAAGAGTGGTAATAATTATTTTCGACGAACATGTGGTAAAAACGATACTGGGACTGATGATAAATGCCGGTGTGGCGACGGCAAAAATGAGACCGACCAGGTCCCCACCTATTTTGACTACGTGCCGCAGTATCTTCGCTGGTTCGAGGAATGGGCCGAA
>NS_L8_54_Contig10293
AATTAAAAAAATATTTCAAGGAACTTCATAATAATTTAGAATCAGAAGCAAAAAATTATTATAAAGATCCCCAAGGAAATTTTTACCAATTAAGAGAAGATTGGTGGGCACTTAATAGAGAAACAGTATGGAAAGCTATTACATGCAAGGCAACTGATACTCAATATTTTAGAAATACATGTTCTGGTGGTAAAAGTCCGACAACTGTAAAATGCCAGTGCATTGACGGAACAGTTCCCACTAATCTTGATTACGTCCCTCAATATTTACGTTGGTTCGAGGAATGGGCAGAAGAATTTTGTCGAAAAAAGAATAAAAAATTAAAAGATGTTAAAACAAATTGTCGTGATGACTCAAAAAATTTATATTGTAGCCGTAATGGATACGATTGCACAAAAACTATTAGATCTATTGATGAATATAGTGTTAATCGTGAATGCACAAAGTGCCTATTTGCATGTGATCCATATGTAAAATGGATAGATAATAAAAAAAAAGAATTTGAAAAACAAAAAGAGAAATGTGAAATCGAAATATACGACGATGCGGCAACCAGCCAAAGTTCAACTAAGGTATATAATAATATGTATGAATCAGACTTCTATGAACATCTAAAAACAGATTATCAAAGCATGAATGATTTTTTAAAATTGTTGAATAGTGAAACACCATGTACAATCATAATAGATCCAAAAAGTATAATCGATTTTACTAAAGATCCTGATGACATATTTTGTCATACAGAATATTGCGAACCTTGTCCTTGGTGCGGGCTCAAAAAGGAAAATGGAACATGGAAGAAAATTGAGGAAAATGATCCAAAATGCCCACATAAAGCTGAATATAATCCTCCACAGAATGTTACACCTACTGGAATTGATGTGCTGTTAAAAGATAAAAATGGTAAAGATATTGTACAAATGTTCCAAAACTTTTGTAACACCAAGGATAATGAATCAGGTATTAAAAAGGAACAATGGAAATGTTATTATGAAAATGAAAATAGAAACAAATGTGTATTAGATGCTGATGAAAATCTTAATATTGATAAAAAAGTAAAGGATTATGTTGATTTTTTTATGTTTTGGGTTACACACATGTTAAAGGATTCTATAGAATGGAGATCAAAACTTGGTAAATGTTTAAAAAGTGATATGAAAACATGTATAAGGAAATGTAATGATAATTGTAAATGTTATGAAAGATGGGTTTCACAAAAAGAAAAAGAATGGGAACAAATAAAAAAGCATTTTCTCAAACAAACAAATCTTTATGGAATTGATCCTTATGAACTTCTTGAAGATGTTTTGGAATTACAGGATGTTTTCAAAGGTATTTCCGAAGCTTATGGAAATGCAAAAGAAATAGAAGGAATTAAGAAAACATTACATAGCAAAGAAAATCTGCAAACAGCTGCTACCGACACTAAAAAAAAAACCATACTTGATTTCTTGCTCAAACACGAAAAAGAAGAAGCTAAT
>NS_L7_44_Contig7799
TACATATACAGAAACACATATACATATATATATATATATATCCAAAAACACATACATATACACATATATATATCCAAACACACTCCACAAATACATATAAAAAAAACACATCCCCACATATATATATATATATATATATAATACCTTTAGATAAAAATAAGTGAATGTAGCAAAACCTATACCAACAGTCCACATTAATGTAGAAGTCGCAAGGGAAGGTATGACAATGGGATGTTCCCACGGATTTTGGGATTTCGCTTCACGTTTTTTTGGTTGTTTTGTTGGTGTTTTTTTTTCTTCTGGTAGTTCTGCTGGGGGTTCAGGTGGAGGTCCTGGTGCTGGGGGACTATCTGCTGTTGGTGACGTTTCTTTCGGTTCTGTTGGTGCCGGGTTACAATCGCCTTCTTCCGGTTTTGGTGTATCCACTTTTGGACAAAATGATGGTTGTTGTTTTCCCACTTTTTCATTTCCAGCTGGGTTTGGGTTTTCTTCTTCTGTTTCTTCTTCATCAGGTAAAGGGGGGGGTTCTTGACACTCTTTTTCTTCGCCACTACGTTTGCCTGGACAAAATGTTGCTTTTTTGCCAAGATTTTCAAGCAAACATTCTACGATATCTCTTTCGTGAGTATTTTTTTTTTCTGAGCTCGCAGCTCCATTACAATGACTTGAATCCTCGAACGCAGTTAAACCACCACAAGGTTTTATAGCTTTCTTAATTGTAACAGGAATTTGAGATTGCAAGTCCTCCAAAAAACTTTTAACCAAAGATTTCATGTCATTGCCTTCATCATTTTTATATGGTTTCAAGTAATGATCTCGTATTTTTGGCCATTCTTTCTTTTTCTTCTCTATCCACTGTTCTACACATTTACATTTTTTTTCACAATCTTTTATACATGTGGATCCATTTCTATTTTTCGTACAATGTGATATTTTCGCATTAATTTTATTAAAATCTTTTAAAAAATTTTCTACCCAACTTTTAAACAACGTTCGAATTTGTATATATTTTTTAGCATCTGTAACCCCATTACCATTTTTCGGTTTACATACAACATAACCACAGAAATTACCACATTCCCATTGTTCTTTTCTAATACCTTTAA
>NS_L6_24_33563
GTACGTACCAAAACACCACCAAACCATGTATGCCACGATATAAACCACGTATGCATGACATCATGTAGTCACGAACAAACGAAATGGCAGCATCCACTACATATAGTAGTGCCAAGGAACTTTTTGATAGAATTGGAGAAACTGTACAGAAAAAAGTGCATAATGAAGTCGATGATTATAGAGAAGAACTGAAGGGAAAATTATGGGAAGCAAAATTTGATGGTGTGTCACATGTTCCTTCAGATCCATGCAAACTTGATCATGAATATCACACTAATGTTACGACAGGAAAAGATGACCCATGTGATAGAAGATGGCCAGTTCGTTTTTCGGATGAAAGTCGAAGTCAATGTACACATAATAGAATAAAAGATAGTAAAGAAGATAATAGTGAAGGAGCTTGTGCTCCATATAGACGATTGCATGTATGCGATCAAAATTTAGAACAAATAAGGCCTGAACAAATCACAAGTACTGATAATTTATTGGCAGATGTATGTCTTGCAGCCAAACATGAAGGGAATATATTATCACAAAAACTTCAGGAATATGATAAGAATAATTATGAATCACGAATATGTACCGTTTTAGCACGAAGTTTTGCTGATATAGGAGACATTATACGAGGAAAAGATCTTTATCTTGGTGATAAAAAAGAAAAATTGGACTTAGAAAAAAAATTAAAACTTTTTTTTGAGAAAATACATGGGAAACTGACAATAGAAGCACAAGATCATTATGAAGATAAAGACGGAAATTATTATCAATTACGAGAAGATTGGTGGAATGCTAATAGAAATGATATATGGAAAGCATTAACATGTCATGCGCCACCTGATGCTCAATATACGAAAAAGGGACCACACAATCATATAACAGAATCTAATAAGGGACAATGTAGATGCTTTAGTGGAGATCCTCCTACTAATCTTGACTACGTCCCTCAATATTTGCGTTGGTTCCATGAATGGTCAGAAGAGTTTTGTAGGAAAAAAAAAAAAAAA
>NS_L7_29_Contig6178
ACACATGTGTACTTCCAATTTAGAAAATTTAGATGTTGGTAAAGTCACAGGTAATAGTAACGTTAATGATTCCTTTTTGGGAGATGTTCTTCTATCAGCAAATCACGAAGCAAAAAAAATAAAGGAACTGTATGAAAAAAATAAGGACCAAAGTGGCCAAAATGACAAAAATGGCTTAACTGATGATAAAACTGTATGTAGAGCGATGAAAAACAGTTTTGCTGATATAGGAGACATAATACGAGGAAGAGATCTATGGGAAAAAGACGGTGGCTCATCAGAAATGGAAACACGTTTGATAGCCATATTTAAAAAAATTAAAGATGAACTTTCTGGCATCCAAGGCAAATATGAACGTGATGACAAAAAATCACCCCCATATAAACAATTACGAGAAGACTGGTGGGAAGCAAATAGAGACCAAGTATGGAAATCTATGCAATGCGTCCTAAAAGAATTGAAGAACACGTCAGGTGAACCATCAGTAAGTGGAGACTGCCATTACAATAGTGGTAATAGTGTACCACTAGATGACTACATTCCTCAACGTTTACGTTGGATGAAAGAATGGGCCGAATGGTTTTGCAAGGAGCAGTCGAGGTTATATGGGGAGTTCGTAACTAAATGTGGGGGGTGTAAAAAAAACGTGGATTCATGTATTAAAAACACTCCAGATTGTCAGAAGTGCGATAATCAATGTAAATTATATGGAGAAAAAATAAGAACATGGCAAAAACAATGGGAACAAATGGAAATAAAATACCTAATGTTATACCTACAAGCACAAACTACTTCTGATAGTGATCGTCGTAGCGTTTATGGTGGCCCCAAAGATCAACAAGTGGTAGATTTCTTCAAAGAATTACAAAAAGTAACTGACGATACCACTAGAATTTCCAAAGTCATCCCAAACGCCCCCTACAGTTCTGCTGAAGGTTATGTACATCAGGAAGTACCACACATGGAATGTCAGGTACAAAACCAATTTTGTAAAAAAAAACATGGTGTCACCCAACCTACTGGTGAAGACAACACCGACAAAGAATACACCTTCAAAAAACCTCCACCAGAGTATAAGGACGCATGTGGGTGTGAAGGTAGGAATAAGCCGGTGTCGGAGAAAAAAGGAGAAGATGCCTGTACAATAGTGGAGACACTACTTATTAATAAGGACGCAAAAGAATATGAAGAGGCTTGCCAACTAAAATATAAAGGTAAAAAAGAAAAACATACTAACTGGAAATGTACTACAAATAAAACTAAAAAGGGACAAGAGGATGACGTTTGTATACCTCCTAGAAGACAAAAATTATATTTAGGTAATTTAGAGAAATTGAATGGTGAAAAATCACAACAAGAATTGCGAACAGCATTTATAAAAGCTGCTGCTATGGAAACTTTTTTTTTATGGGATAGATATAAAAAAGAGTGGGAATTGCGACAAAAGGAGGAACGACAACGACAACGAGAAAGTGAAGGACGACTCGCCACTCTCAACGGTGACAGTGAAGACGACAAAAACAACCCCGAAAAAATGTTACAAAGTGGTACCATACCCCCCGATTTTTTGCGTCAAATGTTTTATACTTTAGGGGATTATAGGGATATATGCATAGGTGGTGACCGCGATATCGTGGGAGACACTATTGTTAGTAATACAGAGGGTGAAAGCACAAAAAAAATATCGGAGAAAATAAAAGAAATTTTAGAAAAAGTTGACAAAAAACAACCTGATAAACAAAATAGTGGCAAAGACCCTGAATCCTGGTGGAAACAACACGCCCCTTCCATCTGGAATGCTATGGTATGTGCTCTAACATATGATACAAACAGTGGCGACAAAGGCCAAACATCTATTACACAGATTGATGATGCGGACAATCTTTTGAACAAAATCAAAGAAGAAACGGGCGAATACCATTACAGCAAAGTGGTACTTAAAGAAGATGAAAGTGGTGCCAAATCCACCGAATCCCTTCCTAGTGGTGAAAAAACAACCCTCACCGATTTCATCAAACGCCCCCCCTACTTCCGATACCTTGAAGAATGGGGT
>NS_L8_55_26819
TTTTTTTTTTGTTCATCAAATTCTGTTCCTTTTTTTTTTATCCATTTTTTGTAAGATCTACAAGAAATGCCACAACTGGGACAATATAAAGACTTAAAAATATCTTCCTTTTTTGGAGGATCTTTTTTGCACTCTTCCCCATCCCCACTACAAACCTTGCCACCATTTTTTCCACGACAATCTTTTTTAATTATATCTAACTTATGTTTTTGTTTTCGACATAATGTTTCACCCCATTCTTCAAGGTATCGGAAATAGGGGGGTCTTACCACAAAATTTTTTAACGTGGTTGGCTCCTCTTTGGACGCGGCTTTTGTGGCTTTGGCGCCGGTATCACTAGCACCAAATGACACAGTTTCGTAGTCGCCGTATTGGGTTTTGAGTTGTTGGAAAAGATTTTTGTCGCCGTTCGCATTTTCAATCTGTGTAATAGATGCTTGGCCTCTGGCGTCATTATCTTTGTATGTTAGGGCGTAAATCATACCTTTCCAAATGTGTTTTGCGTTTTTATCCCACCAGGATTTAGGGTCATTGACACTATTTGATTGTTGACCACGTTGTTGTTCGTTCTCACCATTTAAAATTTCTTTTATTTTATTAGTAATTGTGTTTATATCCTTGTCACCACTAGCTTTTAACACCTCAATCATAGTCTTGTTCCCCACACATATATCTCTATAATCTCCTAATGTATAGAACATCTGACGTTTAAATTCTTCAGGTATTTCTCCAGTTTCTAAATCCTTTTGAAGTTCTTTTTCGACAGATGATATATGTGTAACTAGTTCACCATCTGCTCTATTTTTTTCCTTTTCCTCTCTTTTTTTCTCTTCTTTATATTCATGCCACAAAAAAAACGTCTCTATTGCAGCAGATTGAATAAACGCATCACGCAAGCCGTCGGCGCGTAAGTTGGACGGCGGCGAGCTACTACTACTACTACTTGATTGTGCCTGCGACGCGCCGTTACCTTGTGGTACTGTCGACACGCCGTTTTCAGTGGTGTTACTACTGCTTTGTGGTTGTGTCTGTTGGTCACCACCCACCTGTGCCTTACCACCACCCGCCTGTGTCTCCACCTGTTTTTCCGCCCACTGTTCCAATTTCCCCACATATAGTCGTCGTCTTCGCGGCGGCACACAAACACTACCACTACCGGCGGTGTCACCACTTTTGACAGTGGTAGGATCATCACTAGTGTCACGTTTGGAACGTGAGGGACTACCACTATCACTACCACTTTTGTCACTAGTGGTACCACTTGGTGCCACACACCGCCAACCGTAATATTTTCCGTCGTATTTTTGTTTGCAAGCCTTTGTGAGATTGTCGAGCTTAAGTGCTTCTGCCACTGTGGTGCACACCTTTACATCGTCTTTTTTTGGTGGTTCCACCTCTTGTTGTGTTGCCTTTTCCACTTCCTCTTTTTGTCCCGTATCGCCTTTGTCACCATCCCCTTGTGTGTCGTCTGTGGTGTCCTGGTCTACCACCTCCTTGGACTCCTTTGCCGCTTCCTCTTCCCCCTCCACCGCGGTGTCCACCTTGGCGTCCTCCGTGGCCTCATCGTCCTTGCTACCATCCTCCGCGCCGCCGTCACTACCAGGAGGTGGCAGTGGTCCGTCGCGGCCACGTGGTGGTTGTGGGGTGCCGGTTTCGGCGCGGGAACGACTTTTATCTTCTGGTGGTTTGCATACACACGCATCCTTATACTCATGTGGCGTCTCTTTAAATGCATAATTATTGCCACCAGAACAAAACTCCGTCTGCCCCTTACATTGCATATGTGTCCCCAGTTCCTGGTGGATGTACCCTGCAGCACTTTCATATGTGCTTTTCCCATTATTTTGTTTATATAATTCGAACAAGAATTTAACCACAGGTTTGTCTTTCTCATCTAAAGCGGTACCAAAAGCAGACATATCACCATTACGGGGAGCAGCCATTTGTGCATAAGTGTATAACATTAGGTATTTTATTTCCATTTGTTGCCATTGATCTTCCCATTTTTTTATATTTTCTGTATATTTAGCACATGCTGCTTTGCAATCCTTACACTCTTTAGTGTCCTTATAACAATTTTTACCACCATCTTTTTTACACTTCTTACACTTCCCCTCCAACTCCCCATACGCCTCTGCCTGCGCTTTACAGAACCATTCGGCCCATTCGGTCATCCATCTTAAAAACTGGGGTCGTTGTGCGAATTTCTCCAACGTGGGGGAATTGGTGCCACCACTAAATTTGACGTTGGCGTAGGTGTAGGTGTCCTTGTTAGTAAGTTTATCTTTGTTGTTCGCAATTTTTTCTAGGGCACATAACATCCCTTTCCATATAGATTCTTTATGATTTTTCCAAAACGTTTCACGTTTTTCTTTATCTCCTTCTTTATGTGGTCCATTATTTCTATTAAAAACTTTTTGTATATTATTTTTAACGGTTTTTACAGGTTCATTACTTGCAGATATATCCGTATCCAAGCACAAATCTCTATAATCTCCAAACGTATAGATCATGGATCTCAAAAATTCCGAAGGGATCTCTCCTTGTTCTAATTTTTTCTCTGCATCACCATTCTTATCCTTTTTGTATTTATGCCATAACCAAAACGTTTCTATTGCTGCACATTTAATAAATGCTTCTCTCAATTTATCTTCATCTTTTGTTTGCTCTTGTAATGTCAAATTATGTACGCATAATGATTGTCTTCTAGGTGGCATACATTCTCCTTTTCCCGACACTAATTTGGAATTTTTGTCGCATTTCCATTCAGGATAAGCTTGATTATTATATTCTTTTGGATTACAATTTTCTATTGGCTGTTTTCCATCATTATCCCCTATAAGTTCTTCCACTATCCCACACACCTCTTCCTCCGTATCCTCCTCGTCTTCGTCGTCGTCTGGGTTGTCAGTGGCGGCGGCAGGTTCGCTTGGTAAGGAGCGACTGGCACCTCCGGCGGATTGCTGTGACTTGTCGCATTTTTCTTTGTGGGTTTCTAGGCATTTGGTGGCAATTCCTTTTTCTTTCTTTAATAACTTGGTTATTGAATTATTTTCTTTTTTAACATCAGTGTTCCCCTTATTTTGCTCAATTATTTGTTCAATTTCTTTTACGAATTTTACTTCTTTATAAGGAGCTTTAATTTTTGGAAAATATTCTTCTCTCAAACGATATTCAAAAGTCCCATAACGACTAAATCCCTCAAAATCTTCTTTCTCATAGTGGGCTTTCACTTGTTGCCATTCCTTATCTTTTTGTTCAACCCATTTTTTAAAACAATCGCATTTATTTTTACATCCCTTTTTACATGTGGATTTATCACCATTGTTTATGCAATTTTCATGTTCTTTCCTCCATTTTATAGAATCCTCGAACATTTCTGTAACCCAACGCCAAAAAAGTGAGTTAAATGACACAATTTCCTGTTGTCTTGTATTTTTATTGACATTTTGTAGTATACAATCATTACTTCTACGAATTCCAGTGTTTTTATCCCCTTTTTGATAATAACATTTCCAGTTTTGAATAGTTGGTTCAGAATGAGTGTTACACAAACCTCCTAGTTTCTCCACAATATTTGTTCCTGACGTATTCTTGTCAAGTAAGTTAATTGGAGTACTATTTTCACTATCATCAAAGGTTTTAATTCCTCTATCTTCACACTCGTTATCTTCTTTAGGATCCCATGGTGGACTCTTTAATTTCAGTCCACACAAAGGACAAGGTTTGCAATATTCTGTACGACAAAATGTTTTTTCAGTTTTACCTTCGGTGAAATCCGCTGTATCTGCTGTTTTCTCACTTGCTTGAGGTGGATCTTTACATATTTTTTCGTTACTTAATAATTGTAAAAATTTTTCAACTGTTCTATATTGTTCTTTTAATATATCATAAAAATCTTTTACATATAAGTTATTAATAGTTGTCTTTCCATTTACAGTTTCTATTGTTATTGTTTTTGGATGCTGTTTTTCAATTTCTTTTTCGTATTTTTTTTTTTGTTTTTCAAATTCTAATTTTTGGTTATCTATCCATTTTACAAAAGGCTTACATGCAACAGAACATTTATGACAATCATCACCTTCAACAAGTTTGTTCTCTGCTCTAATTGTTTCTTTACAATTGTAGCCATTACCACTACAATACCTTTCTTTTTTATCATTACGACAAATGTTTATAGCATTTTCTAATTTATATTTTCGTTTACGACAAAAGTCTTCTGCCCATTCCTCGAACCAGCGAAGATACTGTGGCACGTAGTCAAAATAGGTGGGGACCTGGTCGCCCTTACACCGGCATTGTTTATAAGCATAACTACCTCCATTAGAACATGTTTGTCGAAAATATTTATCACTTTCTCCTGCATGACATGTGATTGCTTTCCATATTTCTTGTCTATTAGCAGTCCACCAATCTTCTCGTAATTGAAAGAAATCTTTATCACTTCCGTAGCGTTCTTGTACAGACTGCTTGTTTACATTCCTCCCATTCGTCCTCCCGCTCGTCGACGTCCTCGACAATTCTTCATATATATCCCCGAAAATTCTTTTCAAATTCTTTTCTAATTTTTTTTTTTCTCCTTTATCACCGAGATACAGATCTTTTCCTCTTACAATATCACCTATATCTGCAAAACTTCGTGCCAATACTGTACATAATTGGGAAGCAGAATCATCATATATTTGTTTATGTATTGTATGATGTGTTTTTATTGAGTCCCCTTCGTATTTGGCTGCCATACACACTTCTGCCAATAAATCATGCTTAGCCGTCGACGTTCTGCCCATTTTTTCCAAATTATAATCACATAGATGTAATCGTCTATAAGGCGCACAGGCGCCACATGTATTATCAACCTTTTCATTATCTTTTATTCTATTATATGTACATTGACCTCCATATTCATCGGAAAAACGAACTGTTTGTCTATTAGCGCACGGATACCTTTCACCGCGAGCATCAGCATTAAGACGATTATTATAATAATCCTCTACAAGTCTGCATGTATCTGAGAAGGCAGCTAATTCCCCACCCAAAATTGATGAGCTTGCCAAATTTCCTTTCAAATCATCTTTAAAACCATTTGATTCACTTTTCACTTTTTGATTGTACACTTGTTGCCCAAATTCATCCAATACATGTTTGGCATCTTTATTATGCTCAACACTACCTCCACCACCCCCACCACTAACTGTCCTCACCATTTTGTTCGTGACTACATTATGTCATACATACGTGGTTTATATCGTGGCATACATGGTTTGGTAGGTGGTTGTGGTGGTG
>S_L8_56_Contig6833
TCGTACAATGTGAAATTTTATGTTTAATTTTATTATAATCTTCTAAAAAAGTTTCTAACCAACGTTTAAGCAATTCTTTGACTATGATATGTTCATTACTTTCTTCCCCATTATTATTTTCTTTTTCCAGAGTACATATATCTACACCACATACCTCACCACATTTCCATTCATCTTCTCTAAAACCATTAAAAATATCTGCCTTTTCACAAGCCTCCTGTAAATCACCATCTTCAAATCGTTTTTTATTGTCATCACTCACAAGCATATGTAGTACAGTAGAATCGCCTTCATGTTTAATATCATTTGCACTAATCTTATTATTTTGGCATTTCTTTACGTTATCATCACTGCATTTAGCTTTTTCACAATTTATTTTAAATTCAGAACATGGTTTACAATTTTTTGCAGGTTTAAATGTTTGATCTGTATCCTCAAATATGTTTTTATTATGGCCTCCACTACCCTGTCCACTCTCATTCTCATTATTATCTTTTTTACATGATCCTAACTTCTGTAAAAATTCTTTAGCTGTATCGCACGTATTTAGTGTTCCACAAAATCCATTATTATTATTCTTTTGAGCATCCTCTTTTTGTTGTTTATATGCATTATATTGTTCAGTAAATTCGTCCTTTTTTC
>NS_L6_18_Contig6761
ATTCGTTTAATTTGTTTTCAATTTCTGTTTCTCCTTCACCACTTTTAAGGATTCTAATAGGAGTACCTTGATGGTTATTTTTAGGCCTATAGAGTTTTATAGGCGGACAATTATCCATACTGTCTTTCCTTTCCCATTCGGTATTACCACCACTACCACCATTATTTTTCTTTTGCACCCCACATAGAGGACAGGGTTGGCAATATTCCGATCGATAAAATGTTCCTTTATCTTTATCATTAGTACCACTAGCACCACTAGGAACACCACTATCACTACTACTTTTAACGTTTTTGAAATCAATTATTCCTCCTTCACTGTCTTTAACAGCTGTGCATACTTCTTCTTTATTTAATAAATCTAAAAATTTACCAACATTTTTATAGTCAGTATCTTTCAGTTTTTCATAAAATTTTTTTTCATACTCTTCATAATTAGTAGTACTTGCAGCTCGTTTTGCCCTACTACTACGTGATGCTTCGTTTATTTCGTCCGTGTATTTTTTTACTTGTTTGTCAAATTGTTCTTTTTGGTTATTTATCCAATCAACATACGGATTACATGCATACAAACAGCTAATGCATTGCTTACCCATACGCAACTTACCTCGTGCGTTAACTGTTTTTTCGCAATCGTAGCCATTACGGCTACAATATCTTGGTTCATTATTTGCATCAGTTCCAC
>NS_L6_20_Contig17262
CCAAAAAGGCACATACAAAACCCAATACCAATATGATAGTGTCACAATTGGTGCTAGTGGTACCGGCGCCAAAAGCAACGACACCATCAACAACCCGAAACTCACCCAATTTGTGTTACGCCCCACCTACTTCCGATACCTTGAAGAATGGGGTCAAAATTTTTGTAAAGAGAGAACCAAGCGGTTGGAGAAGATTAAGGAGGATTGTAACGTAGAAGAAAGTGGTCCTCGTCGTGGTGGTGGTACAAAAAACCCAAAATGTAGTTGTTATGGGGAAAATTGTGACGATCAGCTTAAAGACAATCCTAGTATTTTTCGGTCTTTATTGTGTCAAGATTGTGGCAAACATTGTAGATCTTATAGAAAATGGATAGAAACAAAAAGAAAAGAATTTGAGGAACAAGAAAAAAAATATGATACAGAACTTAATTATGCTAAAAGTAATTCTCATAATAATGGATTTTATACAACACTAGAAAAAACGTCCACTAAAGCTACAGAGTTTTTAAAAAATTTAGGACCATGTAAAAGTCAGAGTGTAGAGGCTAATAAAACGATTTTTGATAATATCGGTGAAACATTTCAACATGCAAAAGATTGTAAACCATGTTCTGAATTTAA
>NS_L6_20_Contig17260
GAATCGTTCAAAAAACGTCCTATCCAAAAGTAAAAAAATTCGTTAAATGTCTTTTGGAATTCAGCAGGTTCGTCTGCAGACTTTTTTTCTTTTTTTTCTTCTTTTTTTTTTTGGTTTTCCAATATACATAATCCACCTCCATCTTTTACATCCTTGTCATAGTCGTGGTCATCGTCCTCCTCCTTTGCATTTTCATCTTTCTGTACATATTTAGCTTCATAGCATTTCCATTTTTCACACAAAGAAGGATCACTATTAGTACCACCACAATCACCACCACCACCAGCAACACTACCATTTTTTGTTTGATCGCAAAATTTCTTTTTTTTTGTTTCTCTATCTTCGCCTTTATCACCGAAAGAAAGGACATCTATATCAGTAGACTTGGCATTAGTTATAGTAGTATAAAGTTTTTTACGATCGCATTGACCCTTTTTTTTCTCTTCCCATCCCGTATCATCACTTTTCCTTTTCATTCCACATCCGGGACATACTTCACAATATTCCGAATGATAAAACGTTCCTTCATTATTAATATTTTTATGAAAAACATCATCACCTTTATTAGAAAAATCAATTTTTT
>S_L6_19_65184
AAAAGTATATAAAATGGCAAACATTTGGTATAGAAAAAAATATTCAATTTATTACATTTGTTATAGGTAATATTTTTTACCGTTTCTTTGTGCTGATATTATAATTTGGTCGATGCTTTATTTCTACAATGTAATAGTAATTACAAAATTGTTCATACAAAAAATATATATCACACTTATAAAAATGACAGGAAAAAGGAAAGTTTCAACTGAAAATAAACTTAGTGCAAGGGGTGTTTTGGAAGAAATTGGACGGACCATAAAGATTAAGACAGAAAAAGAGAGTAAACATGAAAGGCAATTGAAAGGAACATTATCAAGGGCAAGGTTCATTGATATTTTGAGTAGGTTTAGTAATGATGTAAGGATACATTATAAAGATTCGTGTAGTCTTGATCACAAATTCCATACGAATATGAACGATGGTACTAATGATGGAAGGAGTCCTTGCCATAATAGAAATCAAAATCGTTTTGGTGAAAATGCCGAAGCGTATTGTAATAGTGATAAAATAAGAGGTAATGAAAATAACAGAAATGATGGTACAGCATGTGTACCATTTAGGAGGCAAAATATGTGTGATAAAAATTTAGAATATTTGATTAATGAAAACACAGAAAATACGCATGATTTATTGGGAAATGTGTTAGTTACAGCAAAATACGAAGGTGAATCTATTGTTAAAAATCATCCAAATACAAAAACGTCAGACGTATGTACTGCACTTGCACGAAGTTTTGCCGATATAGGTGACATTGTAAGAGGAAGAGATATGTTTAAACGTACTGACCAAGACGATGTAGAAAAAGGTCTAAAAATAGTTTTCGAGAAAATAAATAATAGCTTGACACCCAAAGCAAGAAAGCATTACGCACATGGTGATGGATCTGTAAATTATTATAAATTAAGGGAAGATTGGTGGATTGCTAATCGTGACCAAGTATGGAAAGCCATAACATGCAAAGCTCCAAAGGATGCTAATTATTTTAGAAAAATTTCAGGAGATACTAAGGTGTTTACAAGTGAAGGACAATGTGGACACAATGACAATAGCGTCCCAACGAACCTGGACTACGTCCCTCAATATTTACGCTGGTTTGAAGAATGGGCAGAAGAGTTTTGTCGAAAAAGAAATGATAAATTGAAAAAAGTCAAGGAAGCGTGTCGTGATGACTCAAAAGGTTTATATTGTAGTCATAATGGATACGATTGTGAGAAAACTATTGGTAAAATACGTAAGTTTTGCAGGGCAAGTAAGTGTACTAAATGTAATAATGAATGTCTTGGTTATGAAAATTGGATAAATAATCAACTAAGAGAATTTCAAAATCAAAAAGATAAATATGAAAGCGAAATAAATAGATACAATTCGTCAAAAGAAATAAATAACAAATTTAATGATAAATATTATAAGGAATTTTATGAAAAACTTAAGGTAGAGCAATACGAAAGTGTAAATAAATTTTTGGAATTATTAAATGAAGAAAAGGAATGTAAAAATATTGGTCACCAGGAAAAAATTGATTTTACTAATACACATTATAAAAAAACATTTTCTCCTTCACATTATTGTCAAGTGTGTCCAGATTGTGGTGTCGAATGTACGAATGGAAAATGCGAAGAAAAAACAGACGTTGATGGAAATTGTGGAAATAAGGAAACCTATAACCCTCCATCGGAT
>S_L7_20_Contig3344
AAACTACACTGACCATGTATTCCACATATTGTATGTATGACATCATGTAGTGGGGACGCATACGAAAATGGTGTCGCAAAATGGTGGTGGTGGAGGTAGTGGCGGGGAAGATATTGATAAAACAAGTGCCAAAAATTTATTGGATAGCATAGGGAAAATAGTGCATGACCAAGTGAAAACTGAATCAAATGGTTTTAAAGATGAATTGAAAGGAAATTTGAACACAGCAAATAATTCTAGTGTGGAATTAGCTGGATTCTCAGAACCGTGCGACATTATAAATAATAATCGTGATAAACTTGCTGCTCGCGATAATCCGTGCAAAGAGTTAAATGGAAAAATGGGTGAAAACCGTTTTTCCAATACACTTGGTGGTCAGTGTACTAAGGAAAAAATAAGTGGTAGTACAAATACATGTGGAGCATGTGCACCATACCGACGTCTACATCTATGTAGTCATAATTTGGAATCTATAGACACAAAGAACTATAATAGTGACAATGCCAAACATAAGTTGTTGTTAGAAGTTTGTCTTGCAGCCAAACATGAAGGGGAAACGTTAACAACACAACATGGACAACATCAAGAAACTAATCCTGATACTAAATCTCAAATATGTACCGTATTAGCACGAAGTTTTGCAGATATAGGTGATATTGTAAGAGGAAGAGATTTATATCTTGGTAATCCAGAAGAAATAAAACAAAGACAACAATTAGACAAGAAGTTGAAAACAATTTTCGGGCATATATATGAAGAATTGAAGAAGCACAAAAATCTTAAGGACGAAGCACAAAAACGCTACAATGGTGATGATCCAAATTTCTTTCAATTACGAGAAGATTGGTGGGATGCGAATCGGCACACAGTATGGAAAGCAATTACATGTAGCGAGCAGCTAAAGGGTGATAAATATTTTAGAAATACATGTAATGGAGGAGAACAAACTACAGGTTACTGCCGGTGTAAGGGCGACCAGCCAAATGCCGACCAAGTCCCCACATATTTCGATTATGTGCCGCAGTATCTTCGCTGGTTTGAGGAATGGGCGGAAGACTTTTGTAGATTAAGAAAACGTAAATTAGAAGATGCTATAAAAAAATGTCGTGGAGAAAATAATGACAAATATTGTGATCTTAATAGGTATGATTGTACGCAAACAGCTAGCGGAGAAAAGAAATTTGTTGAAGGTAAAGATTGTATTGGATGTCACTTTTC
>S_L3_13_94278
CATATCATTACCCTCAAACGATTTTGATTGTTCTTGTGGTTTTGATTGTGATTGTGAATGTGTAGATGGGTTTTTCATACAAGAACAATCTCCGTTTTTACAAATTTTTTGTAATTGTTGATTTAAATATTCATGAGCATGTACTGCTTTCTCTACATCAGAAATATACTTATATTGTACTTTTTTTTTATCATTATGAAATTTTGCAGTTTGTTTTTCATATTGAGGTTTCCATTGTTCAATAAATGCTTGATATTTTTCACACGCACTTTTACATTTTTTTTTTTCTTCTTCCGATTGTTCGCATATTCCATTTGGGCACGCCGCTACCAATTCATCCAACTTCTTCTTCCTCTCCCGACAAAATTCATCTCCCCATTCAATAAACCATCTTAAAAACTGGGGGGTTTGGGCGAATTCCTCCAACGTGGGGGGATTGCTGTCGCCACCACTAAATTTGATGGTGGAGTAGGTGTACTTGGTGGTAAGTTGTGTTCGCACTGTCTCTTTATTTCCAGAAGCATGTGATAAACCACATAACATT
>NS_L1_95_Contig8625
CTATTTCGATTATGTGCCGCAGTTTCTTCGCTGGTTCGAGGAATGGGCAGAAGATTTTTGTCGTAAACGAAAATATAAATTAAAAGATGCGATACAAAAATGTCGTGGACAAGATGGTAAGGAACGATATTGTGATCTTAATGGTTATAATTGCGAAAAAACCAAAAGAGGAAGAAACATTTATCGTTGGGATTACAAATGTACTGGCTGCTTCCGTTCTTGTTCTCATTTTAGAACATGGATAGATAACCAAAAAGAACAATTTCTAAAACAAAAAGAACAATTTGACGAACAAAAAAAAAAATACGAAACAGAAATATCAGGTGGTGGTGGTGGTGGTAGGCAAAAACGAAGTGCATCTACTAATAAGTATGATGGGTATGAAAAAATTTTTTATAAAAAACTTGAAGGTGAATATAGTGATGTTAATGATTTTTTGGGATTATTAAATGAAGAAAAAGCATGCAAAGATCCACCTACAGTAGGAAAGGAAACAGCAAGTTCTGTTGATTTTACTAATGATAAAATTGATGACATATTTTCTCCAACAGAATATTGCCAAGCATGTCCGTGGTGCGGGGTCAAAAAACAAGCAAATGGAACATGGGAAAGGAAAGAGGATATGAATCAATGTCCGCCTATAAAACTCTATAAGCCTACAAGTGGCGCACAAGGTACTACTATTAATTTCCTATATAGTGGTGATGAGGAAAAGGAAATTGGAAAAAAATTAAACAAATTTTGCCTAACAGAAAGTGGTAATAGTGTTGTTGGTAGTAGTGGTGGTGGTGGTAGTGGTGCTAGTGATAGTAAGGAACTGTATCAATATTGGAAATGTTATCAATTTGAAGAGCTGCAGAAAGTTCCAAATCCAGACGGTGTGGTGGACGAGGATGACGAGGTCTATGACAACGATGTAGAAAAAGGAGGCGGATTATGTATATTGCCAAACCCCAATAAAAATAAAGAAGAAAATAAAGCCAAATCTCAAAACAACCATGCTGATATACAAAAGACATTCAATCCTTTTTTTTACTATTGGGTGGTACATATGTTGAAAGATTCCATATATTGGAGAACAAAAAAACTTGTGAAATGTTTAAAAAATGGTAACACAATAAAATGTGGAATGAATTGTAAGGATGATTGCGATTGTTTTCAAAAATGGATTACACAAAAACAAAAAGAATGGGGGAAAATACTACAACATTTTAAAACGCAACCAGGTTTTGAAATATTTAGTAATGATTATGATTTTGCTCTTAAATTTCTTTTGAACATAGATGAACTTTTCCAAAATATTAAAGATACTTATGGGAATGCAAAAGAAAAAGAACACATTAAGAAACTGTTGGATGAAACAGCAGTAGCAGCTGCTATTGTTGTTGGTGGCGACAATCAAAATAATACCACAATTGATAAATTGCTCAATCACGAATTAACAGACGCCAAAGATTGCATAAAAAAATGCGAAGAACAAAAAACACAACCAGATGGAGGTGGAGATCGTGACGTAGGACGTTCCGCCACCGGCAGAGCCGATGAACGTATCACCAACCCCACTGCCGACCCCGACAACGCCGACAAAGACGGCCACTCCGATGACGATTCCGGCGAAGACGAAGATGACGACGAAGACGAAGACGAAGTCGAGGAGGAGGAGGAGACGAAGCCGGTGGGCACGGGGGAGCCGGCGGCGGTGGTACCACAACAACCACAGGGACCACAGGGACCAAAAGAGGTGGAGGAAACAAAAGTGGAAACGGTGAAGCCGCCATGTAAAATAGTTGAAGAACTATTTAATGACACAAGCAAATTTAAAGAAGTCGCATGTAAACAAAAATATGGCCCAAAGGCACCCACAAGTTGGAAGTGCATAAGTGACAAAACAGCCACAGGTAGTGAGGGTGGTGACGCCAAACGTCGTACTACACGTGCAGCATCTGGTGAACCCACTAAATCTAGTGATAGTGGTAGTGTTTGTATCCCACCCAGGAGGCGACGATTATATGTCACACCACTAACGAAGTGGGCAGACACGGTGGGTAACACACAGGGGGGTGGTCAGGCACAGACACAATCACCAGTTGCAGTGACACAAACATCAAATGGTGAAACCACTTCGCCGTCGCCGTCTGACCCACGCGACGGCTTGCGTGATGCGTTCATCCAATCTGCTGCGGTTGAAACTTTTTTTGCTTGGCATAAATTTAAAATGGATAAAGAAAGAGAGAAAAGTGAAAAACAGGCAGCACAAGGAAACGTATATAAACGAAGCGATGACAACGAAGAAGCGCAAAATCAATTAAAAAGTGGAGATATCCCTGAAGATTTTAAGCGTCAAATGTTCTACACTTTGGGAGACTATAGAGATATATGTATCGGTGATGAAAAAGTCATTAAGTTGTTAAAAGATGGTGGTATTGATATTAGCACAATTAACGAGAAAATAAAAAAAACTTTAAACGGTGCCACATCTGGTGTCACACCTGTCAAACCTAGTGATAAACGTAAATCCTGGTGGGATAAAAATGCAAAATATATTTGGGATGGAATGATATGTGCCTTGACATACAAAGAAGACACAAGTGGCGAAAAAGGCGGTACACCAAAACAGAATGAGGATTTGAAAGAGGCACTTTTGGAAAATGGCACCCCCAAAAGCATTTACCAATATGGTAGTATCAAACTGGATGATGGTGCTGCAGATGGCCAACTGCAAGCCGACGCCTCGGCCTCGGCAGGTCGCAATAGTGGTACGAAGTTGTCTGACTTTGTGAGTCGCCCCACATATTTTAGATGGTTGGAAGAATGGGGGGAAGAATTTTGTCGAAAACGAAAACATAAGTTATATATAATTAAAAAAGAATGTAAGGTAGAAAATGGTGACGGTGAACGTTGTAGTGGTGATGGTTTTGAATGCACTAAAAATGGTCCAAATAAGGATAAAAATTTTAAGGCTTTCGATTGTCCAGGTTGTGCGATTTCTTGTAGTTCTTATAGAAAATGGATAAATACCAAAAAAACACAATATGAGAAACAAAAAGAAATATATAATGAACAAAAACAAAACTGCGGAAAGGAAAGTGCGGGTGCTGAAGGTAATAATGGTGATAATGGATTTTGTGGAACAGTACAAAGGTGGCCTAATGCTGCAAAATTTTTAGAAAGGTTAAAATCCGGACCATGTAAAAAGGATAATGAAGAGGATAAAAAAGGAGACGATTACATAAATTTTACGGATACAGATCAAACGTTTGGACATGAGAATTATTGTGATCCATGTTCTAAATTTTCAGTTAAATGTAAAAATGGAGTTTGTACTGGTACAAAAGTAAATTGCAATGGAACAACCTTTATTACTTCAGAAAATTTTGAACAAATGGGACAGACTGCTAAAGAATTTGTTATGCGTGTCAGTGATAAGAATGCAAATGAATTTGAAGGAAATGATTTAAAGGATTGTCAAACTTCAGGTATCTTTAAAGGTATTAGAAAAGATGTATGGAAATGTCATAAATTCTGTGATGTAGATGTATGTGGTCTTAAAAAAGGAGATAATAATGGTAAATTAGATGATAAACAAATTATATTAATTAGTGCATTGTTTAAACGATGGGTAGAAAATTTTGTAGAAGATTATAATAAAATTAGAAAAAAAATAATGCCATGTATGAATGATGATAAAGAATCCACATTTCAAAATAAATGTAATTGTGTAGAAAAATGGACAGAAAAGAAAAAAGATGAATGGGAAACAATACGAGATCGTTACTTGAAACCATATGTAACTAATGGATCACCGATATATTATAACGTTAAAAGTTTTTTAGAGCCGTTGCAACATCAAACTGCATTTAAAAAAGCTATAAAACCTTGTCCAACTTTAGATGCGTTCGAGAATTCAAGTCATTGTAATGGAGCTGCGAGCTCAGAAAAGGAAAATGGTAAAAAAAGAGATGTGGTTGTATGTTTGATTGAAAAGCTTGAAAAAGAAGCAACATCTTGTAAAGACAAAAATAGTGACAAAACCCAAACTGCGTGTGAAAATTCCACCCCCCTTGAAGATGACGACGAACCCTTTGAAGAGGAAGAAAACCCAGAAGAAAATACAGTGGCATACCCCAAAATTTGTGAAGGTGTGATAAAA
>NS_L8_65_Contig4881
CCATTCCTCGAACCAGCGAAGAAACTGCGGCACATAATCGAAATATGTGGGGACCTGGTCGGCATTTTTACCGGCACATCGGCATTTGTTACTAGCATGAGACAACGTTCCACTATCATCACCACATGTTTTTCGAAAATATTTATCAACCCCAGCTTCGCACGTGATAGCATACCATACTTTGGCGCGATTCGCATACCACCAATATTCCCTAACTTTTTCGTTTGTTAGTTTATTAACATCTCTATTTTCTTTCTTAATGTTCTTGAAAATATCTTTCAACTTATCATCTAATTGTTTTCTTTGTTTTTTTTCTTCATCATTACCATGAAATAGATCTCTTCCTCTGACAATATCACCTATATCTGCAAAACTTCGTGCCAATACAGTACATAATTGAGAATTAGTATCAGGATATGTTCTTTGATACTTTGGATAATAGTTTTTTATTGAGTCCCCTTCGTATTTGGCTGCCATGCACACCTCTGCCAACAAATCATGCTTCGTCGACTTTGTGTCTATAGTTTCCAAATTATGATGACATAAATGTAG
>NS_L8_65_Contig4882
GGACAGCGAACAGAGATCAAGTATGGAAAGCCATGAAATGTTCACTAAAAGATGTGAACACATCAGAAGGCGACTGCAAATACAAAAGCCGTGACAATGTTCCTGTGGACGATTATGTCCCTCAACGTTTAAGATGGATGACTGAATGGGCAGAATGGTATTGCAAAGAACAGTCACGGCTGTATGGAGAGTTGGTGGAGACGTGTGGTAAGTGTATGCATAAGGGAAAATGTACGCAAGGTAATGGCGAGTGTGCGAACTGTGCAACAAAATGTAAACAATATACAGAAAAAGTAAAAAAATGGCAACCTCAATGGAAACAAATAAAAGAAAAATACGAAGATTTATACAAAAAAACATCACCAAGTACTGCTGCGGATTTTAAAAATGGACCGAAAAGTACAGGAGACAAAGATCAATATGTGATTGAATTCTTAAAAGAACTACAACAGCAAAATGGTGTTCATACCACAAGTGCTGATAAAAGTGGTAATACCACGTATTCTACTGCTGAAGGATATGTACACCAAGAACTACCAAGTATGGAATGCA
>NS_L8_65_Contig4885
AAAACTTCGTGCCAATACTGTACATATTGTAGAATCAGGATTAACATATTTGTGTTGATATGGTGGATAATGTGCTTTTATTGATGCCCCTTCGTATTTGGCTGCCATACACACTTCTGCCAACAACTTATGTTTAGCTTTACTATAATTATTTGTGCCCATTTTTTCCATATTTTTGTCACATAGATATAATCGTCTATACGGAGCACAGGCGCCACATTTATTATCATCCTTATTACTATCTTTTATTCTATTATGTGTACATTGGCCACCAAGTGTATCAGAAAAACGTTTTACTTTTTCATGTTTTGCATTTTTTCGTGTTCCGCACGGATCACCGTTACCACCACCACCATTAGGATGGTTATAATATTCCTGTACAAGGGCGCATGTATCTGTGGTGCTATCTAATTCCGAATTAGTACTTGCTGCTCTCTGCAAATTTCCTTTCAAATCATCAATATAATTTTTATCATCACCACTAGCACCAGTACCATCAGCACCATTTTTCACTTGCTCGTACACTTGTTGCCCAATTTTATCCAATACTTCTTTGGC
>S_L8_56_Contig2209
GGATGCTGGTTCTTCTTGCTCCTCTTTTTCTTTTTCTTTTTCGGGTTCAGTACTAGGGGGGTTTGCATCATCACAAGTGTCTTTTTCCTCTGGTTTTGGTTCTGGTAACACACCTTTACAAATTTGGGGGTGTCCCACTTTGTTTTCTGGGTTTTCCTCTTCATTTTCCTCATCAACGTCTCCAACGGGGGCGGGGGATTTTTCTTCACTATGGGGCAGGGGTGAATCACAATTTTCTGGGCTGCCACTAGTTGAGGATAAACAAGATGTTACTTTTTCTTCAAGCTTTTTAAGCATACATTCTATAGCGTCCTTGTATTCACCATTTTTCTTTTGAGAACTCGCAATGGCACTACATCCACAAGGATTATCGAACTTACTTAATTTTATTACCTTTTTAAACTTATCTTCACCATATGCAGCACCAATTTGAACTAAGAAGGTCTCCAAAAAACTTCTAACATAATAATATTCATCGGAATCCATTTTATATTGATTCAAGAAACGTTCTTTTATTTTTTCCCATTCTGCCTTTTTCAACTTTAACCATGTATCTACACAATTACATTTATCTTGACATCCATTTATACATTTCGTTTTTTCACCATTATTTATACAGTGTGAAATTTTATGTTTAATTTTCTTATAATCTTCTACAAAATTTTCTACCCAACGTTGAAGCAGTGCAGTAATTATTATAATTTGTTCTTTATTTTCTTTCCCATCAGAAGTTTTCGGTTTACATACAACATAACCACAGAAATTACCACATTCCCATTGTTCTTTTCTAAT
>NS_L8_50_Contig5357
AGAGTTAACGAAGTGGGCGAATAACGCGGTGTCACCACAGGCGAGTGAGGCACAGACACAAGCACGTGATAAAGCCACGGAGGGGTCGAAGTCACCACAGGGGGGTGAGGCATCACAAGTTGACGCCGCGTCGACCTCGTCGCAGAACGCGACTCAGCTCCGCGACGCCTTCATTCAATCTGCTGCAATAGAGACGTTTTTTTTATGGCATAGATATAAAAAAGAGTGGTTGGCACAAAAGTTGGCGGAAAAAGCACGACAAAATGAATTATTATTCGGCGCAGCACAAGCACCACAACTACAACTAACCAGTAAAAACAGTGATGAACAAAACCCCCAATCCAAATTACTAAATGGTGTGATACCCCCCGATTTCTTGAGGCAAATGTTTTATACTTTAGGAGATTATAGAGATATATTATTTAGTGGTGGTACAAGTGACAGTGGTAGTAACACAAGTGATAACAAAGACACACCTAGTAGTAGTAGTAATGACAACCTCAAAAATATTGTGCTTGAAGCGACTGGTACTACTCAGGATGAAAAGGCGAAAATGAAAGAAATACAACAGAAAATTACGGACATGTTAAACAAAACAAATAGTGGTTCCAAACCTAGTGTCACAACACCAAAAGAATGGTGGCAAAAAAATGGTGAACATATCTGGAATGCTATGGTATGTGCCTTAACCTATGAAGAGAAGACAAGTGGTAGTGATGGCGAAAAAAAAATAGAAAAGGATGATGCAGTGTACAAAAAATTTTTCGGAGAAAACAACACCGGCAAACCTGGCACAAACGGCACCTCCAACGAGCCCATAGAGACCTACAAATACGACAAAGCAAAACTCGAAGATGAAAACAGTGGTCCCAATGGTAGCTCCTCCACCCAACCCACCACCCTTGACTCCTTCATCAAACGACCCCCTTATTTCCGATACCTTGAAGAATGGGGAGAAACATT
>NS_L7_19_Contig9850
CAAAAGGGGGTGCAGGTAGTTGTGGTGATAGTAGTAATTATGATGGGTATGAAAAAAAATTTTATAATAAACTGAAAGTAGGGAATTATGGAAAAGTTAATGCTTTTTTAAATTTATTAAATAATGAAGAAGAATGCAAAAGAATTAATGATGAAAAAGAAAAAATTAATTTTACTGAAAAGGTTGTGGATGATAAAAATATTAATAGTCCAGGAACGTTTTATCATTCGCAATATTGCCAACCATGTCCCGGATGTGGAGTGAAAAAGGTAAATAATGGTGATAGTGGTAACGGATGGATAGAGAAAAGTCGTGGCAAGTGCAAGAGTGGAAAACGTTATAATATTACATCTGGTGCCCCGTTTAATGATATAGATGTCCTTTCCTTCGGTGATAAAGGCGAAGATAGAGAAACAAAATTAAAAGAATTTTGCGATCAAGCAAATGGTGATACAACAAATGGTACTGGTGGTAGTGGTACGGGTGGTCGTATTAGTGGTAGTAATAGCGAAATGAAGAAACTAATTGAAAAATGGCAATGTTATAAACATGACTATGTAAAGGAAGTTGTACAGGAGGATGAAGACGACCCCGTCGACGGCAACTATGTAAAAAATGGAGGCGGATTATGTATATTGCCAAACC
>NS_L7_19_Contig9854
CCAAAATATATTTATGACATAATGTAGTGCACGAACAAAATGGTGACGCCAGGAGGTGGTGGTCGTACGCAGGATGATGATGCCAAAAATATGTTTGATAGGATAGGAAAAGATGTGTACGAAACAGTGAAAACTGAAGCTCTAGAACGTAGTAATGGTGAATTGAAAGGAAATTTGGCAAGGTCATCAATTTTGGGGGAAAGAGCTGGCACCGATAAACCATGCAACCTTAAAAGTAAATATACTGAACTTATTAGTGGTAGTGGTGGTAGTGGTGGTAGTCTTGCTTCTGGTGTTGCTGCTCGCGGTGATCCGTGCGGAAGTGCAAGTGCAAGTGAAAAACGTTTTTCGGTTAAAGAACAAGCAGAATATGATAACAAAAAAATGAAATGTAGTAATGGTGACGCTTGCGCGCCGTTCAGACGATTACATTTATGTGACAAAAATATGGTAAAAATGGACACAAATAATGATAGTAAAGCTAAACATAATTTATTATTAGATGTGTGTATGGCAGCAAAATATGAAGGAGAGTCATTAATAAATTATCATGCACAATATGATTCAAAATATCCTTCTTCTGGTTCTACTTTTACAATGTGTACTATGTTAGCACGAAGTTTTGCAGATATTGGAGACATTATTCGAGGAAAAGATCTGTATCTTGG
>S_L8_68_Contig4175
CTAGTGTTCCACAAAATCCATTACCATCCTTATTACTTTCATTTTTGCATTTGTTTTTTTGTTCAACATATGCCTTTTCTTGTTCATCAAATTCTTTTCCCTTTCTTTGTATCCATTTTGTATAAGAACTACAATGTTTGGCACAACCTGGACATTCTAAAGAAGGAACAGTACTAGGATCGTAACGAAGATTATCTTGACAATCTTCCCCATAACCACTACATTTTTGTTTTGTTGTACCACGACTACCACCACCATTTTCTTCTACTTTACATTCTTTTTTAATTATATATAACTTATGTTTTTGTTTTCGGCAAAACTCTTCTCCCCATTCTTCAAGGTAACGGAAGTAGGGGGGGCGTGATATAAAGTCGGTGAGGGTTGTTTTTTCACCACTAGGACCAACACTACTAATTGTGACACTATTGTAGTCGTTTCCATTTTGGGGTTGTTTCTTGTCGCTGTCCCAAAGTTTATCTTTCACTTGTGTATCTTGTGTTGGTGTTTGGCCTTTTGGAGCAGTATCGGTGTTGTCTTTGTATGTTAGAGCATATATCATTCCATGCCAAATGTGTTTTGCGTTGTCTTTCCACCAGGATTCACGTGTGATGGGTTGGCCACTATTTTCTTTGTTACCACTAGTTGGAAGAATTTCTTTTATTTTCTCTTGTATTGTTTCCATAGCCTTCTTGTGCTCTTCACTACTTCCTTTAATCACTACGTCCGTGTTCCCCACACATATATCTCTATAATCACCTAACGTATAAAACATTAATCTCAAGAAATCGGGGGGTATCACACCATTTAGTAATTTGTTTTGTTCTGGGTCGTCGCTTGTTTTACGTACAACTAGATGATTTTCTGCTGCCTGTTTTTCTTCTTCCTCTTTTTTCCTCTCCATTTTATATTCATGCCATGCAAAAAACGTCTCTATTGCCGCAGATTGGATAAATGCATCACGTAATTTGTTGTCACTTGCTGTTTTGTTGTCACCACTTGTTTCTAGTGACACTGACGCCTTCGTCTTGTCACTCTCCTGTGATGTCGGCCCCTTCGTGGCCTCCTCCGCCCACTTCGTTAATCCCCCCACGTATAGTTTTCGCCTCCTGGGTGGGATACATATGGCGCCGTCCTTATCACCACTTTTGCCAGTGGTGGCACCACTACCCTCACTTGTGGCAACACTTTTTGTGTCACTTGGTATGCACTTCCAACTGGATGGTGCGGTTTTGCCATATTTTTGTTCACACGCCTTTTTAAAAGTGTTTTGTGGGTCGCCATTAGTAAATAGTGTTTGTACTATTTCACATGGCGGCTTCACCCCGTTTTGTGTTGTTGCTGGTGGTCCCGGTAGTTCTGGTACTGGTGTTGCCGATGGTCCCGGTAGTTCTGGTACTGGTGTTGCCGATGGTCCCGGTGTCGTTCCTTCCTCCTTCTTTGCCGTTTCCTCTTTCTCCTCCTTCTTTTCCTCTTCCTCCTCCTCCTCGTCGTCTT
>S_L8_68_Contig5976
GTACAATGTGAAATTCTATGTTTAATTTTCTTATAATCTTCTAAAAAATATTCTACCCAACGTTTAAGCAATGCTCTAACTAATATAATTTGTTGATCATTTATAGCACCATTACCCTTTTCCTGTTTACATATATGTAAACCACATACCTTACGACATTCCCATTTATTTTCTTTAATGCCTTCAAAAATATGTGCATTTTTACAAGCCTCGTCTAAACCATCACCTTCAAATTTATTTGTATCGTTATCACTGACACGCATAACAACATCTTCAGTACATGTTCCCATTTTATTAAAATTTCCTGTAGTAATCTTTCCTCCAGGGCATGTCACTTTTTTATCAGCACTGGTGCATTTAGCTTTTTTACAATCTATTTTAAATTCAGAACATGGATTACAATCTTTTGCATGTTGAAATGTTTCAGTTTCCTTATCAAAATCTATTTTACCCTTTCCATTATCATTATCAGTTTTAGAACATGGTCCTAACCTTTCTAAAAATTGTGCAGCGTCAGAGAGACTTTTTAGTGTTGCACAAAATTCATTATCACTTTTAGCTTGGTCAATTTCCGTTTTGTATCTATCTTTCTGTTTCTCATATTCTGTTCTTTTTTCTTTTATCCATTTTTTGTAAGATCTACAAGATTTGGCACAACTGGGACCTTCTAAATCATCAAAAAGTCCATTTCTTGTATCTGTTCGATCACACTGTTCACCATCCCCACTATACTTTTGTGTATCACCATCCATACACTCATATTTTATTTTGTCCAACCTCTTTTTCCTCTCTTTACAAAAATTTTGACCCCATTCTTCAAGG
>S_L8_56_Contig7249
TATTTGGGATCATATTTACCATATTTTTGTTACATAGAGATAACCGTCTATATGGAGCACATGCTCCACAATAGTTACTACTATCTTTTATTTTACTTTTAGAACATTCTGCTCCTTGTTTATCAGAAAAACGGTTTACATATTCTCCGCTTTTTCTGCACGGATATCTTTCACTGTTACCACCAAGAAGTTTCTCACGATTATTTTTTATAAGTCCGCACGGTTCTGAGAAGGCAACTAATTCCTGAATAGTACTTACTGCTTCCTGCAAATTTCCTTTCAATTTTTCAATATATTTTTCAGCACCACCATTTTTCACTTGCTCGTACACTTGTTGCCCAATTTTATCCAAAAAATCCTTAGCATTTTTATACTTATCCGCATCATCCCCACCACTACTAGCAGCAGCACCACTACCTGGCGCCATTTTAACACCACCACTACATTATGTCATACATATATTTGTGGGTTTGCATGGTAAGTGTGGGCGGTGGTGGTGGCGTATTGCGTATGTTAT
>NS_L6_21_Contig10983
TGTACAAATGGGTGTGTAGAACAGTGGATAAATCAGAAAAGGACAGAATGGACAAATATAAAAAAACATTACCTAGAAAAAAATGAAAATGGTGACGATGACATTACATCTTTGGTTACAAATTTTTTGGAGACCTTGGTAACTCAAATTGCTGCTGCAAATGATAAAGCAAAGGTTACACAATTAAGTGATTTAGAGGAGTCACTTGGATGTAAGTGCGATGAGAGCTCAAAAATAAAAGATGCTAACAAAAGTAATGTTATAGATTGTATGCTTAATAAACTTGAAGAAAAAGCAAACAAGTGTAAAGAGAAACACCCCCAACCTAGTGGCGTAAACTCAGCACAGTGTGAAAAATCCACCCCCGTTGAAGACGATGAGGAGGACTTACTCCTTGAAGAGGAAAACCCAGTAACCCAACCGAACATTTGTCCAGAAATAAAACCTGAACCAGTGGATGAAGGCGGTTGTGACCCAGCAAAAACAGAACCTAGTGCTGAAGAAACAGCGGGACCAGCAGAAACCGAGCCAGAACCTGAACCTGAACCTGAACCTGAACCTGAACCCAAGCAAGTCGAAGAGGAAAAAGTTCCCTTGGCACCTGAGGCGCCTCCAAAAAAAGACAAAAAAGTGACACCCCCCCAAAATTTGTTCGAACACCCCCTCCTGAAACCCGCCCTCATGTCTTCTACCATCATGTGGAGTATTGG
>S_L6_19_Contig11071
ATATATCTACACCACATACTTTACCACATTCCCATTCATCTTTTCTAATACCTTCAAAAATATGTGCATTTTTACAAGCCTCTAAACTATCATCAAATTCATTTCCATTTGTATTGTTATCACTGACACGCATAACAACATCTTGAGTATTTGTTTTCATACTTTCAATATTTTTTGCATCAATAGGCTTTATACCATCGCACTTATCATTTGTACCACCACCACTCCTACAATTACCATTTTGACATTTGATTTTAAATTCAGAACATGGATCACAATGTTTTGTATGTTGAAATGTTTTACTATCTTTATCAAATTTTATTTCATCCTTTTCATTACCCTCTGCACTCTCATTCTCAATTTTACATGGTCCGTTTTTTAACCTTTCTAAAAACTTTGGAACGTCAGTGTACGTTTCTTTTAGTTTTGTACAAAATCCATTATCATGGTTATTAACTTCAGCAACCGTAGTTTCCATTTCGCAGTTTTCTTTTTGTTTAGTATATGCATTATATTGTTCAGTAAATTCGTATTTTTTTCTTTCTATCCATTTCCTATATTTTCTACAATGTCTGGCACACGTCGAACAATTGAAAGGCTTAAAAATATCTTTCTTATCTGGAACTTTTTCGTCACAA
>S_L8_68_Contig3985
TACGCCACCACCACACCACACCACCTACCAAACACCTACCACTGCACTCCACGAACCATGCAAACCCACAAATATATTTATGACATAATGTAGTGGTGGAGTTAACAAAAATGGGGCCCCCGAAGCGTGCGCCTACCGCAAAAGAACCTGACTATAGCAGTGCCAAGGATGCTAAAGAACTTTTGGATATGATTGGAGAAACTGTGCATAAAAAAGCGCATCGTGACGCTCTAGAACGTGGTAAAGGCTTGCAAGGATTTTGGTCACTTGCAACATATCCAAAGGATAGAAATTCTACAGGTTCAACACCATCAAATCCATGCGAACTTGATTATAATTTTCATACTAATGTTACTAGTACTGTAATTGATCCGTGCGAGCACAAATCAGTAGAACGTTTTTCTGAAGTAAGTGGCGGTGAATGTGATAATAGTAAAATAAAAGATAGTGAGAAAGATGGTGTTGGAGCCTGTGCCCCATTTAGACGATTGCACCTATGCAACAGAAATTTAGAACAGATAAAAACTGAAAATATAACAACACATAATTTATTGGTAGATGTGTGTATGGCAGCACAATTTGAAGGGGCATCAATTTCAGGTTATTATCCAAAGTATCAACAAAAATATGGTGATACTGGTTCTACAATGTGTACTATGTTGGCACGAAGTTTTGCAGATATAGGTGATATTGTCAGAGGAAAGGATCTATTTCGTGGTTATAATGAAAAGGATCAACAAGGAAAAGCGAAATTACAACAAAATTTGAAAACAATTTTCGGGCATATATATGAAGAATTGAAGAAGGACAGGACGAATGGGGCGGAAGCACAAAAACACTACCAAGATAAAAATGGTGGAAACTTTTTTAAATTACGAGAAGATTGGTGGACACTTAACAGAAAAAAAGTATGGTATGCTATAACGTGTGGTGCACCAGAAAAGGCTGAATATTTTAGAAATGCATGTTCCAATGGAACAACTGCAACTAATAAGAAATGCCGATGTGTCACAGATGTTCCTACATATTTCGATTATGTGCCGCAGTATCTTCGCTGGTTCGAGGAATGGGCAGAAGACTTTTGTAGGAAAAAGAATAAAAAAGTAGAAAATTTGCAAAAACAGTGTCGTGGCGAATACGAGGGTGAAAAACGATATTGTAGCCGTAATGGATTTGATTGTGAAAAAACAGTTAACGCACGAGGTAAAGTACGTATGGGTAAAGGTTGCACTGACTGTTTTTTTGCATGTCATCGTTATGAAAATTGGATAGATAACCAACGAAAACAATTTGACAAACAACGAAACAAATATCAAACAGAAATCCAAACATATACAAATGGAAC
>NS_L6_21_Contig12521
TTTTACTATTGGGTTGCACATATGTTAAAAGATTCCATACATTGGAGAACAAAAAAACTTGATAAATGTTTAAAAAAAGGCACGAAAATAAAATGTACAGAAAAGTGCAAAACACCATGCGATTGTTTTAAAAACTGGATTGGAAAAAAAAAAACCGAATGGACGGCAATAAAAGAACATTTTTACAAGCAAGAAGATATGAGAAAAGAAATTGGAGAGGATACAGATCCTGGCATAATTCTTGAAGGTGTTTTACAATTAGAATTTTCTAAGGAAAATATTGAAGAAGATGCCGAAAATAATGTGAGTGCAGAGGAAATAGATCTCATTAACGAAATGTTAAAAGATGAAGAAGCAACAGGTGTTGTTGGTGGTGCTAGTGGTGGCGAAAATAAGACCACAATTGATAAATTGCTCGAACAGGAATTAAACGATGCCAAAGAATGCCTACGAAAACAGGAAGAATGCAAGCAACAAAAAAAACAACAAGCAAAAGAAAACCTTGGCCGCTCCGGAACCGTCCTCTCACCTGCCACCACTGCCAACCCCCCTGAGGACTCCGAAGAGGAGGAAGAGGAAGATGAAGAAGAAGAAGAGGAGGAGGAGGAAGTCCAGGAGGAGTCGGATGAGGAAAAGAAGGAGGCGGTGAAGGAAGACCAGGCGGAGAAAGCGGCAAAGGAGGACACGGTGGAGGGGGAGACACCAAAAGTAGGCGGGGTGAAGCCGGCATGTGAAATAGTTGACGACCTATTTAAAGGCACCAAAAATTTTGAAGATGCATGTGGTCTAAAATACGGTCCAGGCGGAAAAGAAAGATACAGTCAATGGAAGTGCATACCAAGTGGTAACAATACTACCACACGTGAGGGTAGTGGCAAAAGTGTTGATACCACCCCACCTAGTAATAGTGGTAGTATTTGTGTGCCACCCAGGAGACGAAAACTATATGTCACACCACTAACGAAATTGACAGGTGGTGACGGTAACACACAGGTGACACCACAGGTGGGTGAGGTACAGACACCACAAGATGGCACACCATCACCAAGTGACAACAAATTACTTGAGGCATTTATTGAGTCTGCTGCTGTTGAGACTTTTTTCTTATGGGATAGATACAAAAAGGAAAACTCGAAGACACAAAGTGGGTCATCACTAATAGCACTATCACCAGTACCCGTTACAGATAGTGATGGAGACCCCCAAAACCAATTAAAAAAAGGAATAATCCCTGAAGAGTTTAAAAGACAAATGTTCTATACTTTGGGAGACTATAGAGATATAGTAGTACGTGGTGGTGGAGACGTAAACAGTGGTAGTGGTAGTAAAGACAACACAAACAATGATAAGACAAATATTGTGTTTCTTGCAAGTGGTAATACTGAAGAGAAGGAGAAAATGAAGAAAATACAACAAGAAATAGATAAAGTTATCAAACAAAGTGGCGACACACCTGCTACCAAACCTAGTGACGAAAAACGTAAAGATTGGTGGGATAATAATGCGGAACATATATGGAAAGGTATGGTATGTGCTTTAACCTATACAGATAGTGGCACCAAAGATCAACCACCAAAACAGATTGATGAAGTGCGTGACAATCTTTTGAAAAAAATCAAAGAAGAAACCGGCAAAGAAAACGGAGACTACCATTACGAAAAAGTAAAACTCGATGAACAGAGTAGTGACGGTCAAATGTCCACTGGTGACGCCCCCAAACTTACCGAATTTGTCAAACGTCCCACATATTTTCGTTGGTTAGAAGAATGGGGAGAAGAGTTTTGTCGAAAACAAAAACATAAGTTATATATAATTAAAAAAGAATGTAAGGTGGATGATGATGATAACAAATGTGATGGTGATGGTTTCGACTGTACTGAAAAACCTCCAAGTGAGGATAATACTTTTAGGGGATTTCATTGTCAGAGTTGTGGTAAATCTTGTGGATTGTATAAAACGTGGATAGAAAGAAAAAAAATCGAATTTAATAAACAATCAGGTGCATATTCTGAACAAAAAACAAAATACGAAGACGAAAGCAATGGTGCTGGACGTAATAATGGTGGTAATGAATTTTCTAAAACACTAAAAAGTCTCTCTGAAGCTAAAGACTTTTTAAAAACGTTAGGATCATGTAAAAATAATAGTGAAGAGGGTAATGGAAAGGGTAAAACAATTTTTGATGATAAAGGTGAAGCATTTGAACCTGCAAAAGATTGTGATCCATGTCCTGCATTTGGAGTGCAATATAAAAGGAATGCTTGGAGTAATGTTCAAGAAGACACATGCAATGATAAAACGCCTATTACTAAACATAATATTGAAACAATGGGAAAACCTACTGAAATAAATATGCGTGTCAGTGATAACAGTGGAAATGGATTTGGCGATTTAGAGGAGGCGTGTAAAAATGCACATATTTTTAAAGGTATTAGAAAAGATGTATGGAAATGTGGTTACAAATGTGGTTATGATGTATGTAAACTAGAAAACGTTAATCGGGGTACAGATGGTAAAGAATATATACAAATTAGAACGTTGTTTAAAAGTTGGGTAGAAAATTTTTTTGAAGATTATAATAAAATTAATGATAAAATTTCACATTGTATAGATAATGGTAAAGGAAACATATGTACAAACGAGTGTGTGAAAAAATGGATAGAAGCGAAAACGAAAGAATGGAAAACAATACGGGATCGCTACTTGAAACCATATGAAAATGATGATGGCAATGACATGAAATATTTGGTTAGAACGTTTTTGGAGGGCTTGCAATCTCAAATTGCTGTTACAATTAAGAAAGCTATACAACCTTGTAAAAGTTTAGAGAATTTCGAGAAGTCAAAGGAATGTGCTGTCGCTGCGAACTCAGGAAATACTAAAGAAGATGAAAAAGAAGATATTGTTCTATGTTTGCTTACAAAGCTTCGCAAAGAAGCAAAAAAGTGTGAAGAGAACCCCCAAACCTGTGATAAAACCTCCACCCCAACTAGTGTTGAAACCCCCACCTTACCTGAGGATGAGGAGGAAGAAGACTATGAAAATGAAAATACAGAGGAAGCGAAGAAGATGGTGCCAACAATTTGTGAAGGTGTGTTACCACCAGAACCAGAGAATGAAGGCGGTTGTGAACCAGAAGGAATTGTTAAAGAAGAAGAAGAAGAAAAAAAGGAGGAAAAACCTAAAGGAGCTGAAGAAGACGAAGTCTCTCCACCCCCGGCACCAAATAAAGAGGAAACTTCAACTCCATCCCCACCCCTGTCCGACCAACCAACAAACTCTATAAGTGACATATTATCGTCTACCATCCCCTTTGGAATA
>S_L6_19_Contig9634
ACCTATAAAAAGATCTTTTCCTCTGACAATATCACCTATATCTGCAAAACTCCTTGCAAGGGCAGTACATACGTTTAACATTCCACTATGTTTATGACTATTCACAATAGAGGCACCTTCACTTTTTGCCATAACTAACACATTTCCCAATAAATCATGAGTAGTGATTACATTTTTTGCATTAATATATTCTAAATTGTAATCACACATATATCTTCTCCTATATGGTGCACATGCTCCACATCCATCTTTATTACCATTTATTCTACTATTACTACATTCTGCTTCACCTTCTTTTGAAAAACGTTCTGAACGACTAAAAAGACAAGGATTTCTATCTGCAGGTATAGAGTTTCCCACATTAGTATGAAATATATACTCAAGATCACATGGATTACTAGGGACCTTCTTATGAACATCCGCTCTCATCAATAAGGGCTGATAAAATTTTGCTTCTGACAAATTTCCTTTTAACAAATATGCATGTTTTTCTGCATCACTTAACGCTTTCCCTTTTATATCTTTTGCAAAACCTTCCAAAATATTTCTGGCACTCATGTGAGTTTCCTTTCCAACAACACTTTTAGAAACATTTGTT
>NS_L1_95_Contig578
TTTTTTGCCAAGCTTGTCAAGCAAACATAGAACAAGATCGTAATCTTCACCTTCTTTTTTTTGTGAGCTCCCAGCGCAACTACATCTATATAACTTCTTTAACTTATTTAAATCACTAATCTTTCCTTTATCAGTTACAACAGGAATTTGAGGTAACAAGGTCTCCAAAAAAGAGTTTAAATCATTAGTATGATCATTATTTTTTGTATATTGGTCAAGGTACTTATCGTTTATATTTTTCCATTCTTTCTTTTTTTCTTCTACCCATTCTTTTACACAATTACATTTATCATGACATCCCCTTATACATGTGGTTCCTTCACCATTATTCATACAATGTGGTATTTTTGCATTTATTTTATTATAATCTTCAAAAAAATATTCTAGCCATCGTTTAAACAGTGCTCTAATTTGTATAATGTGTTTTTCATTAACTTTTTCCTTAGTGACTGTTTCCCCATTGACTTTTTTCGGTTTACATACAACATAACCACATACCTTTTCACAAGTCCATTCATCTTTTCTAATACCTTCAAAAATACCTGCACTTCCACAAGCATCCTGTAAACCTTCACCTTCAAATTTCTTTGTACCGTCATCACTCACAAGCATACCTATATCTGCAGTAGAACCATTAATATCTTCTGCAGTAATAGTTTTAATTTTACCAATGCACTTCTCATTTATACCACCACCACCATTCTTGCATTTACCATTTTCACAATCAACAGTAAATTGAGAACATGGAGCACAATTGTGTGCTTCCTTAAATGTTTTCTCTGGTTGACCAAAATTTAATTTATCCTCTTCACTATCATTATCCTTTTTACATGGTCCCTTTTTTAAGCTATTCAAAAATAATTCAATAGACGTATAACTACTACTAAGTTTTTGAATAAATTTTTCATCATATGTGTCATCAGATTTACTTTTAGCATTCTCTTTTTGTTTATCATATATTTTTTCTTGTTTAGTAAATTCGTCTTTTTTTTTATTTATCCATTTTCTATAAGAACTACAAGAATTCGCACAACTTGCATTTTCTAAATCCTTAAAATTAGTAGGATCGTCAGGAAGATAATCTTTACAATCTTCTCCATCCCCACTATATTGTTTTTTACCATTTTCATCCACCTCACAATCCACTTTAATCTTATCCAGCATACGTGTCCTTTGTCGACAAAATGTTTCACCCCATTCTTCAAGGTATCGGAAATAGGTGGGGCGTTTGACGAAGTTGGTGAGGGGGGTGGGGGTGTTATCACTAGGGGCTGTGGGACCACTGTTTTCATCTTCGAGTTTGACTTTTTCGTATTCGTATTGGGGTTTTTGGGGTTTGTTCTTGGTGGTGTCCCAAAGTTGTGCGCGCACTTTCTGATCCACTTGTGGTGATTTGCCCTCTTGGCCATCTTTGTATGTTAATGCACAAATCATTCCATTCCAGATAGATTCGGCGTGTTTGTTCCACCAGTCTTTTGGTGTTTTGCCACTAGTTTTGACAGGAGGTGTGGGAGGAGATTGGTTACCACTATTTTGAAAAAACTTCTTTAACTGTTCTTGTATTTTCTTCATAGCCTCTTTGTTCTCCTTACCACTCGCTTCAAGCACAATATTTTTGATGTCATTACTATTAGATGTGCTTTTACTACCACTACCACTGTCACTTGTACCACCACTAAATAATATATCCCTATAATCACCTAAAGTATAGAACATCTGACGCAAGAAACCATCAGGTATTTTTCCTTTTTTTAACGAAGTTTCCGGGTCGGTATCGGGGTTGTCTTCGTCCTCGCCGTTTCCAACACCAACTCCTGGTGATAATCCACCTACTGTCGTTGTTGGATGTCGTGCCTCCCACTCTTTTTTGTATCTATCCCATAAGAAAAACGTCTCTATTGCAGCAGATTCCACGAAGGCGGTAAGGAGGAGCGGGTCACTCTGTGCCCGCGACGACGCGGTCGCCGAAGTGGTTTGACCACTTATGAACTTGTCGAAACCACCAAGGTATAGTTTTCGCCTCCTGGGTG
>NS_L6_24_Contig8518
GGTTACATGAGTGGGGAAGCGACTTTTGTGATAAAAGGGCGCGGATGTTGAAAAACGTGAAAAAAGCATGTAGAGAAAAGGGTGATGATGAATACAAATGTAGTGGGGATGGACATGATTGTACTAAAAACGGAAAACTTAAACATAAGGATATCTCTGCAGATTTAGATTGTCGTGATTGTTATAAACAATGTAGAAAATATAAAAAATGGATAGATATGAAATTCGCAGAATTTCATAATCAAAAACATAAATATCAAGGGGAATATGATAAATTAACAAATGGTGATAATTGTAGTGGTGGTGGTGATAATACTTGTTGTGAAGAAATTAAAAAAAAAAAAATGCTGCAGAATTTTTGAAAGAATTGAAACAATGCAAAAATGGTCAAAATAGTGGTGAAAAAGGTACTGAGGAGGATAAAAAAAATAATAAAATAGATTTTGATAAACCTGAAAACACATTTAATCCTTCAACGTATTGTAAAACGTGTCCTCCCAATGAAGTTACTTGTAATCGTGGTAGACGTCGTACAAATCCATGCACACCAGATAACGGAAATAAGTGGGAAAAAATTTTCAGTGAAAACGGTGGAAACACTACTAAAATTGATGTCCATATGATTGATCGTAGGGGACCGTTTATTAAAGAGTATTTAAAAAATTCAGAAAAATCACAAAATTCAAATCATTTGTTTAAAACATCATCTTTATTTAAAGGTTTAAGAGTGCAAAACTGGGAGTGTAAAGTTATTGATAATAATACGGATGTATGTAAACTAGATGAGTTTAAGGAAAATAT
>NS_L6_24_Contig8511
AAATATGGAAAAGACGCCCCAGTCAGCTGGAAATGTGTTCCTACCACAAGTGGTGAAAAAAGTGGTCAAAGTGGTGGTGATAAGGACGGTGCCATATGTGTGCCACCCAGGAGGCGAAAACTATATGTCACACCACTAACGAGATTGGCAGGTGATAACACGGTGGGTAACACACAGGTAGAGGGTCAAGTCGAGGCACTAAAAACAAGTGAAACGTCGTCACAAAGTGATAAAGAGTCGTCACAAAGTGACAACAAACTGCGTGAGGCATTTATTCAATCTGCTGCAGTAGAAACGTTTTTTTTATGGCATAAATTTAAAATGGAGAAAAAAAAGGAAAAAGAGGAAGCAGATGAAAAAGTATATGAGCTAAAAGATGACAACGACGAAGCACAAAAACAATTAAAAAGTGGTAATATACCCATCGATTTCTTGAGATTAATGTTTTATACTTTAGGAGATTATAGGGATATATGTGTGGGTAAGACACCAGATGGTATAGATACAGTGAGTGCAAGTGATAGTGGTGATAACAAAAGTGGCGACAAAAATATAAAAGAAATATCGGATAAAATAAAAAGTGTTATTGAAAAAAGTGGTTCCAAAGCTGCTGTCACCCAACCTAGTGGCCAAACACGAGAATCCTGGTGGCAAGCACATGGTCCCGATATCTGGAAAGGGATGATATGTGCTTTAACATACAAAGAAAATGAGGACAAAAACACAAGCGAAGGCACACAAAAAA
>NS_L8_65_Contig727
TGTGAGGAAGAGTCAACTGATAGAAAATACAAATTATGTATTCCTCCAAGACGAAAATATATGTGTATGAAGAAATTACAAGATATAAGCGGAGACGATATTCATGATAGCAAAACTTTACTAATAAAAATCCAAGAAGTAGCGAAGAGTGAAGGAAATGATATAATAAAAAACTTATTAGCAAAATATCCTTGCAATGAAGATGTAATTTGTAAAATTATGAAATACAGTTTTGCTGATTTGGCAGATATAATTAGAGGCAAAAGCGAATATAAAAACGATAATGATAAAACAGAACATAATTTAAAACAGGTATTTGGAAATATATACAAGTCTAATGAAGAAAAACTTTCAAAATATAAGGACAATGGAGATAACAATTATACTAAATTAAGGGAAGCATGGTGGGATGCTAATAGAAAAGAAGTTTGGAAGGCAATGACTTGTTCTGCACCGAAACAAGCAAAAATTTATATAACAGAAACAGGTGGATATATATCTCCATTAACGTGGACAAGAAACAAATGTGGGCATAATGATGATCCACCTGATTATGATTATATCCCTCAACCTTTACGCTGGATAAGTGAATGGA
>NS_L1_88_Contig13653
AAAAAAATGATGAAATGAAAAAGGATTGCTCATCATGTAAAAAAAATGATAAATGTGAGGATAATAAAAATGATAGCAATTGTGAAAAATGCAAAAAAAAATGCGAAGAATATAAAAATATTGTAGATAAATGGCAATCTCAATTTAAGGAACAGAATGAAATATACAAAGAATTATATACACAGGCTAGATCATATGGTCCTAATGCTGCACGTCGTGATTTTTCTATAAAATTTATACAACAATTAGATAAAATATGCGAGGATCCAAATACTGCTGAAAAATATCTGGATATATCTACACATTGCACAGATTATAAATTTTCTGAAAGGAATAATAATGAAAATGATGCTTTTTCTCAATATCCAAAGGATTTTAAAGATAAATGTAAATGCCATGAAAATGCACCCAGTGATCCTAGTAAAATCTTGAATTTCATTAAAGATAATATATTTAAATCTCCGAACATTCCTGGATTAAATAAAATCGAAAAAGCAGTTGCTCGAATACCAAATCGTATAAAAAATATTTGGCCCGATGCACATACTATTCATGCAATTGTTGCTAGATCATTTGATTATTTTGTACCATTTTTTCAAACAGACGATAAAACACCCCCAACGCACAATATATTGAACGATGTGTTACCATCTGCTATACCAGTGGGAATTGCTTTGGCCTTGACTTCGATTGCGCTTTTATTTTTGAAGAAAAAAACCAAATCATCTGTTGGAAATTTATTCCAAATACTGCAAAT
>NS_L1_88_Contig13659
TTTCAAGAATGGACTGAAAATTTTTGTACTGGAAGACAAAAATTATATGACAAGTTGAATAGTCAATGTAAATCTGCTGAATGCGACACTACAAATGGAACAATTGGAAATAACTGTACAATTGCTTGTCAAGAATATAGTAATTATATCTTGAACAAAAAAGACGAGTATCAATCACTAAAGTATCAATACGATATGAATTATAAAGAAACGAAAGGAAAAAATAAAGAAGCTCATGAATTTTTCAAAAATAAATGTAATGATAGTAAATGTGATTGTTTCTTTAATAATTTTCTTGATAAAAACAAAACATGGAAAAATACGTATGAAACTCTGGAGGAAACTCTTAAAGGTAAATGTGAATGCAAAAAAATTGAACCAAAAATTTCACCAGCTAAACCTATAGAACCAGAATCCCCTCCTTTAGGTCCAAAACCTGCAACACCACTTCCTACACTACCAAATGACGAACCTATTAATAATAACATCTTATCAACAACTATTCCACTTGGAATTGCTTTGGCCTTAAGTTCAATTGCTTTCCTGTTCCTGAAGGTAATATATATATTTAGTCGTATATATGTTGATATGTGTGGTGTTATATATGTGTGCG
>NS_L1_80_Contig33493
TGGTGGGATGAACATAAAGAAGCTATTTGGAAAGGAATGTTATGTGGCCTATCACACGCTAGTGGAAATATAAGTAACGTAGAAACTATCAAAAACAACAACACCTACTCCACCGTCAAATTCAATGGTGATAAAGCCACCTTGGAGGAATTCGCCAAACGACCCCAGTTTTTGAGATGGATGACGGAATGGGGAGAACACTTTTGCAAAAAACAGTCACAGGAATATAACAATTTGAAGGTAAAATGTAAGGAATGTAAGGATAATCCATCTGCTGATGAATGTAAAATTAATTGTAAAATATGTAAGGATCAATGTGCAATATATAAACAATTTATTACAAAATGGAAAGGTCAATGGATTACACAATCAAATAAATACAAAACACTATACGCAAAAGCAACAAATGGTATCGGTAGTGATTCAATTGAAACACATCTTCTAGAATATTTAAAAAAACGTAAGGGACAAAAGGACAATAGTGACATATATTCTACAGCTGGGGGATATATGGAAAAAGAAGGATATATTGAGGAGTGTCAGGAACAAAACAATTTCAGTAAGGATGACAAGGACAACAAATACCCTTTTAAAGATTATCCATATAACCATGAATATAAGTGTAATTGTAAAGTGCATGTCCCTCCACCCAAAAAACCGGAAGTTCCTCCAGCAAAAGTACCAAGTGCGTGCGAAATAGTGAAGGGAATACTTAACGGTCAGGATGGGAAATCAAAAATAGATGGGTGCAACCCTAAAAATTATAACGGTTGGAATTGTACTTCGAGTCAGTTTGAGGAGGGTCATGCTGGCGCTTGTATGCCTCCTAGAAGGCAATCATTATGCATAAATGATTTAAAAGTATTGAAAGATCAATCAAGTACAAATACAGAAGATTTAAGAGAAGCATTTATAAAATGTGCTTCAAAAGAGACGTTCTTTTTATGGAAAAAATATAAGGAAGATATAGAAAAAGAGGAAAAAGTTAGAGGAGGACTAAAAGAAACACATGACTCAGATAAACTTCAACGTCAATTAAAAGATGGAACAATTCCTGAAAAGTTTAAACGTCAAATGTTCTACACATTTGGAGATTATAGAGA
>NS_L1_80_Contig23213
ATGAAAACAGTAGAGTAGGGCAATGCAAAAAAAAAGATTTTGATGGAAAAAAAGAGGAAGAAATATGCAAGATTAAGGAATATATTGAGCAAAATAAAAGAGAAACACTAATAAAGCAAGGTTGCAATCCAAAAAATTATAAGGGATGGGATTGTAATAGAAATAAGTTTAAGGATGATCATAAGGGAGCATGTATGTCTCCTAGAAGAAAATCATTATGTATTAATGATTTAGAAAAACTAAGTACATACTCCGAATCTTCTTTAAGAAAAGCATTTATAAAATGCGTAGCGCTAGAAATATATTTTGCGTGGGAAAATTATAAGGGAAATAATAATGAGGACTATACGCAATTAAAAAATGGAGAAATACCAGAAGGATTTAAAAGAATAATGTTTTATACATTTGGAGATTTTCGAGATTTATTTTTTGGAACAGATATGTCTAATCACCGTTACATAAATACAGTAAAAGAAAAAGTGAATAAAGTTTTCAGTGAAAAAATAACTTCAAAAAATAAAAAAAGTTTAAGTGATATTAAGTATGAATGGTGGGAAAATAATAAAGAACATATATGGGAAGGAATGTTATGTGCTTTAAGTTATGATACCACCCAAAATAATGTTAAACCGGAAACTCGCAAAAATCTCAGCGACAGAAACGCCTACTCCACCATCAAATTCAGTGGCGATAAAACCACCACCCTCGAAGAATTCGCACAAACCCCCCAGTTTTTAAGATGGTTCACAGAATGGAGTGAAGATTTTTGTAAAAAACGGGAGCTAAAGTTGAAGGAGTTGGAAGAAAAATGCACAAAGGTAGATTGTAGAAAAAAAGGAGAAGATGATAAAAAGATACAGAACGATTGTTCCCAACAATGTACAAAATATCAAACATGGCTTAGACCATGGAAACAGGAATATAATAAACAAAGCCAAAAATATTTTAACATTAAAAAAAATGATGAATATAAAAATATTCCTGAAGTACAAATTTCTACAAGCGCCTATGAATATTTAAACAAATTATTAAAAAAACTTTGCCCAGATGGAAACTGTTCCTGTATGGAAAAAGAATCGAACGAAACATCCAATAAACTACAGAGTAAATCACCTGCTAATGATGATGCCCACGATTCCCATATGCCTGCATCATTGGACGATGAACCTGAAGAAGTAGAAGGTAGATGTAATTGTACTCCACCACCACCAAAACCACCCGATGGAAATCGTGGCGTAGGACGTTCTTTACCACCACTTGCCCCTGGCACCCACGTTGAATCCGCCTCAGACGAAGAAGAAGAAGACGAAAACGACGAAGATGACGAAGACGAAGAGGAAGGTGAAGAAGAAGAAGTCGATGACGCCGAAGAAGATGGCGACGAAGTCGAGGAAGACGAAGAAGATGAGGACCTCGGCGACGACCAGGACAACAACGAAGACGACCTAGTCGAGGAGGACGAGGAAACCGCAGAACACACCACAGAAGACACGGACGGGGAGGGGGAGGACACCACAGAAGACACACAAGTGAATGAGACAGAGGACACAGAAAAGGAGGTGGAGGAACCAGAGGTAAAAAAAGACGAAGTAAAGGTGTGCGAAACAGTGGCCACAGCACTCGCGGACATGGGCAGTCTCACAAAGGCGTGCCAACAAAAGTATATAAATGGCCGCGAAAAATTCCCCAATTGGAAATGTGTCACACCAAGTGGAAAACCAGGTGAAGCCACTAGCGAGGGTAGTGAAAGTGAACACACACGTAAACGACGTGCAGCACCTGGTGAATCCGCCCCATCTAGTGATAATAAGGGTGGTTTGTGTATCCCACCCAGGAGGCGACGATTATATGTGGGGAAATTGGAAGAGTGGGCAACTAAGGCGGAGTCATCACAGGGGGCTACCGCGCTCCCACAAGTTGAGCACGCCGCGTCGACATCGCCACAAGTGGCTCTCCTCCGCGACGCGTTCATCCAATCTGCGGCAATAGAGACTTTTTTCTTGTGGCATAGATATAAAGAAGAGAACAAACCACAAGCACCACAAGATGGAGCAGCAGCAGCACAACCACCACAACAACCCGTTTCAGGCAGTGGTGATGATAGCCCCCAAACACAATTAGCTAGTGGCACAATCCCCAACGATTTCTTGCGTCAAATGTTTTATACATTAGGAGACTATAGGGATATATGTGTGGGTAAGACACCAGATGGTATAGATACAGTGAGTGCTAGTGGTAACACAAAGGGTGAGAGTGATATGCAGAAAATAAAAAAAGCTATAGAAAAACTTCTCCCAAAAAATGGTGACACACCTGCTCCTAGTGACAAAGACCCTGAATCCTGGTGGGATGCAAATGTGGAGTCAATCTGGAATGGAATGATATATGCTCTAACATACAAAGAAGACACATCCAGTGGCGATAAACCAACACAAGATACACAAGTGAAAGATAAACTTTGGGACAGCGACAAGAAACAACCCCAAAACTCCCAATACCAATACAACACCGTCACACTTAAAGATGAAAGTAGTGATACCAAACCCCAAACCAACAACGCCCAACCCCCCACGTTGAAACAATTCACCTCCCGCCCCCCCTACTTCCGATACCTTGAAGAATGGGGCGAAACATTTTGTAAAGAGAGGAAAAAACGACTGGCACAAATTAAAGTGGATTGTGAGGTGGATGAAGATGGTCGTCGTGGTCGTGGTGAACTAAAACAAAAGTATAGTGGGGATGGAGAAGAATGTGAAAAGGTTCTCGTTGAGGAAGCTAATACTTTTAAGGATTTAGAAGGTCGGAGTTGTGCGGATTCTTGTAGATCTTATAAAAAATGGATAGAAAGAAAAAAAGACGAATATGATAAACAACAAAAGGCATATACTGAACAAAAAACAAAATGCAAAGAGGAAAGTGGGGGTGGTGGTAATGGAGTTTGCGGAACAGTAACAACGTGCGATACAGCTGCAAAATTTTTAAAAACGTTAGGACCATGTAAAAAGGATAATGCGAGTGGACAGGGTAATAAAGGAAACGGTTACATAGATTTTGATGATAAAGATAAAACATTTGGACATGAAAATTATTGTGATCCATGTTCTGAATTTAAAATCAAATGTGAAAATGGAGTTTGTAGTGGTGATACAAAAGGGAAGTGCGATGGAAAAACGCCTATTGATGCAAAAGAAATTGCAAATATGATAAATTCTCCTCAAGAAGTTACTATGCTTGTGAGTGATAACAGTCCAAATGGTTTTGAAAATGGTTTAGAGACTTGTAAAGAAGCACATATTTTTAATGGCATTAGAAAAGAACAATGGAAATGTGCTAAAGTATGTGGTTATGAGGTATGTAAACCGAAAAATGTTAATGGGCAAAAAGTCAGTGAGCAAGAAAAAAATGATGTTAAACACATTATAACAATTAGAGCTTTGGTTACACATTGGGTATATAATTTTTTAGAAGATTATAAGAAAATTAAACATAAATTTTTAAATTGTACCAAAAATGGACAATCTAAATGTATAAATGGATGTAATAATAAATGTACATGTGTAGAAACATGGATAAGTACGAAAAAGGGAGAATGGAAAAATATAAAAGAACGTTTCATTGAACAATATAAAGGTGAACCTTCAGATGAATATTTTAACGTTAGAAGCTGTTTGGAGACCTTCATACCTCAAATTCCTGTTGCAGACGTTAAAAATGAGGTTATAAAATTAAGTCAGTTCGATAATTCGTGTGGATGTAGTTTCAATGCGCATAAACAAAAAGATAGTAATCAGGATTCTATAGAATGTATGATTAAAAATCTTGAAAAAAAAATTGATGAATGCAAAACCCAACACTATCCTAGTGGTAAACCAGAAGAACAGTGTAAAGAACCCCCCCCTGAAGATGATTATGAAGACGAAAATGAAAAAAAAGTGGAATCACCGACCATTTGTCCAAAAGAAACAGTGGACCAAAAAACAAAGGTAGAAGATGAAAAATGTGACAAAACACGCCCTGTTGTACCCAAAGAAGACCGACAAGAAGAAGAAGAATCTAAAAAAAAAAAAGATGAAAGTGCCCTACCTCCACCAGAACCACCAGCAGATAGTCCCCCTCCATCAACACCAAGACCACAACCACTCCCAAGTGATAATACCAGCGATATATTAAAAACTACTATCCCGTTTGGTATTG
>NS_L1_95_37515
TATATTCCAACACAATACTATTATTATTATTCTACCATATCACAATACTCCCATAACATACATACATATATACATACATACATACCCCTACCAACCACCTACCACGTATGACATAATGTAGTCTGGAAGAAGAAGAATACAAAAATGGGGCCCACAAATAGGGGTGGTGGTGGAAGTAGTGGTGAGGAATATGCCAAACAAGCATTGGATAGGATAGGAGCAGATGTGCAAAGCATAGCGCATCAAGAAGCTTCACAGCATGAGCGCAGTTTGAAGGGATCGTTGGAAAAAGTATTATTTAGAAAAGAGAAAACAGCTGTTAGAAATCCATGTCAACTTGATTACAATTACGAGACCAATGCTACAACGGGCAATACTGATCCGTGCCTTAATAGATCACCAGTTCGTTTTTCTGATACAGAAGGAGCAAAATGTTATTCGAGGAAAATAATTGCTAATGCTAGTAGCATTGGCTTTTGTGCTCCTTATAGAAGGTTACATTTGTGTGTTAAAAATCTGGAACAAATAAGGCCTGATCAGATTACAAATACTCATAATTTATTGGTTGATGTGTTACTTGCAGCCAAACATGAAGGAGAATCATTAGTAAAACAATATAAAGAACATAAAAACAATTATCCTCATACCAATATATGTACTATATTGGCGCGAAGTTTTGCAGATATAGGTGATATTATAAGGGGAAAAGATTTATACCTTGATCGTGAAAAGGGAAAAAGTAGATTAGAAGCCAGATTAAAAACGATGTTCAATAATATTAAGAAGAGCAGTAAAAATCTTAGCCATCTTTCAATACACGAGGTAAGGGAATATTGGTGGGCACTTAACAGAGACCAAGTATGGAAAGCCATCACATGCAATGCTGAAGGTACTGATAAATATTTCAAAAAGTCAAGCGGCGGTGATTACTTATTTTCAGGTGGTAAATGTGGCCGTAATGAAGAAAAGGTCCCAACATATTTAGATTACGTCCCTCAATATTTAAGATGGTTCGACGAATGGTCCGAAGAGTTTTGCCGAAAAAGAAATAATACATTAAAATTGGCCAAGGAAGCGTGTCATAATCACCCAGCAGAATTATATTGTAGTCATAATGGATATGATTGTACGAAACCTATTGAAAAAGGAAAAAGTTGCTCTTGGGATAGTAAGTGTACTGCCTGTTTGAATAAATGCATTCCTTATGAACATTGGTTAGAGAAACAACAAAATGAATTTAACATGCAAAAGGATAAATATGATAAGGAAATAAGAACAAAGACATCCAACAACGGTATATCTAATAGTAATATTAATAACAAATATTATAAGGAATTTTATGACGAACTTAAAAAAGAATATGGAAGTGTTGAAAATTTTTTAAAGTTACTAAATAATGGAATGTATTGCAAAGAAGTAGTAAAAGGAGAAAGTCCAATTGATTTTAATGAGACTGGTAATAAACATGCATTTTATCGCTCAGAATATTGCCAACCCTGTCCCAATTGTGTAGTTAAATGTGTCGGTGGAACATGTACAGAAAAAAAGGATGATGACAAATGCAGGAGCAAAATAATCGAAGAAATTTTACGAAGTGAGGAAACTACTGATATTGATGTCCTCTATAGTGGTAAAGGACAAGGTGTTATTACAAAAAAATTAGAAGATTTTTGTTCGAGCACAAATAAAGAAGACCGTAAATATTATAAAACACTGAAATGCTATAATAAAAATAGTGATTATGATAATTGTGAAATGAACATTTCATCATACAAAGATGCAACTGATACTAACGTTATGTTATCTATTAAATGTTTTGATTCGTGGGCTCAGAATTTATTAATAGACATCATAAGGTGGGAACATCAACTTAAGGATTG
>NS_L6_20_Contig8681
CATAAAAGGATGGTTGATATAACAGATGTAGAATGTAAACGATTATTTATTGATTATGAAGAATGGTTTCGTTACCGATATAATCAATGGAAGGGATTATCTGAAAAATACATTAAGATTAAGAAGAGCAAAAATTCTGGAGTGAATATACCCTCTGAGGAATGTGCTGCATCATACGTAACAAAACATTGCAATGGGTGTATTTGTAATTTGAGAGATATGGAGGATATACATAAAAACATTAATAACCAAAATGAATTAATGAAGGAAATGATTAATATAATTAAATTTGATACTGATCAATATAGAACTCAATTACAAAATATATCAAATTCTATGGAAATAAATCCAAAAAGTGTAAAAACAGCAGTAGATACTACGAAAGATATAGTTTCATATGGATTGGCCGGTACTATGGGAGTTGCAGCAATTGGATTACAAGCAGGAGATTTTCTTGGAAAAAAAATTCAAGATTTGTACAATGAATTTATGAAACCTGTTGAAAAAAAATTAGATACATCATCTAAAAATCTTAATATCTACGAAGACCCCAACATTATGGTTCCTGCTGGTATTGGTGTCGCC
>NS_L1_84_Contig4355
ACCAGGTGAAGCCACTGTCAAAAGTGGTGGTGAATCCGCCACATCTAGTGGTACTAACCAGGGTTCCATTTGTGTGCCGCCGCGAAGACGACGATTATATGTCACACCACTAACGAAATTGACAGGTGGTGACGGTACCACACAGGCAGATGGTGGTGGTACCACTAGTGAGACGTCACTAGAAGGTAGTAACAAGGGTGTAGATAGTGACAAACAAAATGTTGAAAGTGGTAAACTACAGGTAGAGGGTCAAGTCGAGGCACAATCAAGTAGTAGTAGTGGTGAGGCAGCACAAGGTAACGGCGTGTCGACAGAGACGCCAGAGTCGTCTCTCCTCCACGCCTTCGTGGAATCGGCCGCTGTTGAAACTTTTTTCTTATGGGATAGATACAAAAAAGAATGGATGGCACAAAAGAAGGCGGAAAAAGCACGACAAAATGGAGAAGTAGTTGGATTATCACATGACCAAGAAGGGTCACCGGAGGACAACCCAGAACATCCCCAAAAGAAATTAAAAGAAGGAAAAATACCTGAGGATTTCTTGAGATTAATGTTTTATACTTTAGGGGATTATAGGGATATATTATTTAGTGGTAGTAAAGACGACAACACGAAGAGTAGGGGCTACGACGACATACTTAAAGGTGATAAAGAAATTGCGCAACGAGAAGAGAAAATAAAAGATGCTATAGAACGTGTTTTAAAAAATGGTGATTCCCAACCTCCTAATGGAAAACATGTCACCCAAAATAGTGTCAAAGACCCAAAAGACTGGTGGGATCAAAACGGTCAACATATATGGAATGGAATGGTATGTGCCTTAACCTATAAAGAAAATGACGACAAAAAAGTAGTAAAGGATGATGATGTGTACAAGAAACTTTGGAACGAAAACACCAAAAAACCAAAACCCCCCCAATACCAATACACCGAGGTGAAACTCAAAGAAGAAGCCAGTGGTGATAACACCCCCCTCACCAACTTTATATCACGCCCCCCCTACTTCCGTTACCTTGAAGAATGGGGAGAAACATTTTGTCGACAAAGGACACGTA
>NS_L6_21_Contig7996
GGGTGCCGACACAAGTATACCACAAGGTATGCTGGGTGGGAGTGTAATAGTAGTGGTAGTAGTAAGGAGGGGAGTAACCACAAGGGAGGTTGTATACCACTAAGGAGAAAGAGATTATATTTAGGTAATTTAAAAACCCTTGCTGAAGGAGCGACAAAAATACAATTACGACAAGCTTTTATTGAAACTGCTGCTGTCGAAACATTTTTTGCATGGCATAAATTTAAAATGGATAGGAAACCTCCGCCAAAAGATGACTCAAGTGGATTAAATCCATTTATCGTCGGAGGCGGAGAAGAACAAGAACCATCAGCGGATGAAAAAGCTCAAAAGGAATTAGAAAGCGGAACTATCCCTGAGGAATTCTTACATGAAATGTTCTATACCTTTGGAGATTATAGAGATATATGTTTAGGAAAAGATAAAAGTAGTGATGTGCGTGACATAGAAAATAAAATAAAGAATGTTTTCCAAAAAAATAGTCAAACTACTGATGAACAACGTAAACAATGGTGGGAACTACATGGAAAAGCTATTTGGGAAGGGATGGTGTGTGCGTTAAGTTATAATACAGAAACAAAAATTAAGAATGAAGAAATGCGTAAACAACTCATGGAAACCCCCCCCAAGAACAATGACTACAACAACGTCAATATTAGTAGTGTTCCTACTGATGGTGTTTCTAGTGTTAATATCACTTTGAAGAATTTTGCCGAACGACCTCAATTTATACGTTGGTTAGAAGAATGGGGCGAGAGTTTTTGTCGCGAGCGGGGGAAGAGGTTGAAGAAAATAAAATATGAATGTCGCGGGGAAGATGATAACAAGGTTTGTAGTGGGGATGGTGAAAATTGTCAAGATATTCGTAATCAGGATTATAATACTGTTTCAAATTTAGAATGTCCACACTGTGCCACATATTGTAGATCTTATAAAGAGTGGATAAACAGAAAAGAAACCGAATTTAATAAACAAAAAGAAAAATACGAGAAGGAAATTAAGAATTTTGAAAGTAATAATTATTTTAAAGGATTTTATAAAAATCTACAAAACAAGTACCCTACAGTTATTGACTTTTTAGGAAAGATAAATGAAGGACCATGTTCTAATTATAATAATGCAGACACTATAATAAATTTTAAGGATACAAATAAAACTTTTGAACCTACAAAACTTTGTGATCCATGTCCTGTAATTGGAGTCAATTGTAAAAAGGATGGTTGCAGTAAGGATAAAGGAATGAACTGCGATAGTAAAAGGCGTATTCGTGAAGAAGATATTAAAAATAACAAAGATTCTATTGAAAAAATAAATATGCTTGTCATTGATAACAGTACAAAGAAATTTGAAGGTGATTTAAGGGGTGATTGCGAAAATTCAGGTATCTTTAAAGGTATTAGAGAAGATAAGTGGTCATGTGGTTCTTCATGTGATGTAGATATATGTAAACTCAAAATTTCTGATGAGAATAATGATGATGAACAAGTTATATTAATTAGAGCATTTTTTAAAAGATGGATAGAAATGTTTTTAGAAGATTATAATAATCTTAATGACAAAATTTCACAGTGTATGAATAATGGAAAAGGATCCATATGTATAAATGATTGTACAAATAAATGTAAATGTGTAGCTAAATGGATAGAGAAGAAAAAGGATGAATGGAAAAAAATACGAACTCGTTACATCAAACAACATAATCCTGATGATTCAGATAAAACTTACTCGGTAAAAAATTTTTTACAGCAAGGACTGTTTGACAGTGATGTTCAAAAAGCTATAAAACCTTATATAGATTTAGATCAGTTCGAGGATTCAAGTGAATGTATTGTCACTGATTCATCAGGAAAAGGAGAACGTAAAAAATTGGATGTAATAGAATGTTTGCTTATTCGTCTTAAAAATAAAATTGATAAATATAAAACCCAACATAGGCACACTCATGACAAACCATGTCCTGATACATTACCCCAAAAGGACGAAAACGACACCCCCCTGGACGCACCATTACCACTTGAGTCTTTTCCCCCTCCTTTTTGTAATATCCCAGGTAATCCATGTGCACCTATTGGCGCCACAAATGTGGTAAGTGTGATGGAAGTGGCTAAGGAGATACAACAACAAAGACAAAAGGAAATGTTAGACAGGACTGGTAAAAAGGATGGTGAGACTAAGGTTATTAAGGGTGCTAAGGTTGGTGAAAGTGAAACTGATCAAAAGGTGAGTGCGTTGAAAGGTGATATAAAGAACGCGAAATTTAGAAATAGTCGTAGCGGAAAAACATTGAATAGCGAATGTGAAATAAAGAAGGAACATTCCTATGCTACTGGTTCATCAACGGATCCATGTAATGGCAAAGGCGATCGGTTTACTATAGGAACGCCTTGGAAAGATGGCAACTTCGTGAGTACAACTCACAAAGAAGTCTATATGCCTCCTAGAAGACAACATATTTGTACATCAAATTTAGAAAAAATACATGTTAACAGTGTCACGGGTAATGGTAATGTTAATGACTCGTTTTTGGTCGATGTTCTATTTGCTGCGAATAAAGAAGCGGAAAGGTCAAAGGAGAAATATAAAAATAAAGATCATGACACTGCCTGTCGTGCTCTTCGTTACAGTTTTGCAGATATAGGAGATATTATAAGAGGAAGAGATCTGTGGGGACATAATGATTTTAAAAACCTAGAACGAGATTTGGTAACAATATTTGAAAAAATTAAAGAGGAACTTGGTGACAAATATACCGGTGATGAAGCCAACCGCTCATATACACAATTACGTTCCGATTGGTGGGAAGCAAACCGTGATCAAATATGGAAAGCTATGCAGTGTCCAACAACCAGTGGTAATTCCCCATGTAAGAGCGATCATACACCATTGGATGATTACATCCCCCAAAGATTACGATGGATGACAGAGTGGTCAGAATGGTATTGTAAAGTTCAGAAAGAGGCATATGAGGAGTTGGAGAAGACGTGTAAGGATTGTAGGAGTGGAAAGTGTGCAAACAAAAAAAAATGTAACGAATGTAAAGCTAAGTGCAAGGAATATAAAGAAAAAATAACACCATGGAAACAACAATGGG
>NS_L6_21_42753
ATTTTCTACTTTTTTTTTTTTTTTACGACAGAAATCTTCGGCCCATTCCTCGAACCAGCGAAGATACTGCGGCACGTAGTCAAAATATGTAGGAACATCTGTGTTAGCGCAGTGGCATTTATCCAGACTCCAAGTGTCTTCACTACATGTTGGTCGAAAATATTTAGAACCCCCAGCACCGCACGTGATAGCCTTCCATACTTGTTGTCTATTAAGTGCCCACCAATCTTCTCGTAATTTGTAATAGTTTTTGTCAGTATCCTTATCTTCGTAGTATTCTTTTGCCGACTTCTGCCCATTCGTCTTCCCATTCTTCAATTTTCCATATATTATCCCGAAAATTTTTTTCAAATTCTTTTCTAATTCATCTCTTTTTTTTTTTTCTCCTTTATTACGGAGATACAGATCTTTTCCTCGTACAATGTCTCCAATATCAGCAAAACTTCGTGCCAACATAGTACATATTTGAGAAGGAGAATAAGTAGAAGCATATTGTGCTTGATATTTTTGATAATGTGTATTTATTGAGTTTCCTTCATGTTTCGCTGCAAGACACACATCTACCAATAATGTATCATTTGTAATATTTTCATAATCATTGATATTTTCCAAATTATAATCACATAGATGTAATCGTCTATATGGAGCACATGCTCCTTCTTTAACATTACTATCTTTTATTTTTTTTGTATGACATTGTGCTCCTTCTTTATCGGGAAAACGCTCTTTTTTTCCATTTCTACAAGGATGCTCTTTTTCTCTACTATTCTTTACATCAGTATGATATTTATAATCAAGTCCGCATGGATCAGAAGGTGTACTTTCGACACCTTTAAATGTTGCGCTTGACAAAGTTCCATGCAATTCACCAATATAATTTTCAGCATCCTTTTTCACTTGCTCGTACACTTGTTGCCCTATCCTATCAAACATATGTTTGGCATCATCATACTTATCCTCACCACGACCACCACTACCTCCTCCCATTGTACCGACAACATTATGTCATACATGCATACGTGGTATATATCGTGGCATACATGGTAAGTGTGGGCGGTGGTAGGGGTACGTATGTATGTATGTTATGTTATGTTATGGGAGTATAGTGATATGGTAGAATAATAATAATAGTATTGTGTTGGAATATA
>NS_L6_24_Contig7639
TGTGCACTAGAAAAAGCTAGTGGTGCAACAGGCACACTTACCACCAAGTACCCCTACAACAACGTCAAATTCAGTGGCGATAAAACCACCACCCTGGAGAAATTCGCCCAAACCCCCCAGTTTTTACGATGGTTTACTGAATGGGGAGATGAATTTTGTCGGGAAAGGAAGAAGAAGTTGGATATATTGGTGAAGGAATGTCCAAATTATACGTGTAGCTTCGATACTAAAAAACAAGACTGTGAAAAAGCTTGTAAAGCATATCAAACATGGCTTCAAGGTTGGAAAACTCAATATGAAAAACAAAGCGAAAAATTTACAACAGATAAAGGAAAACCTGAATATGCAGTTGATCCCGACGTTGCCAGCTCCGAAAATGCTCACAAATATTTGAGCAAAAAATTAAAAAAAATTTTTCACAATGGAAGTACTACTGAGAAATGTGATTATACGTGTATGGAAAATGCGTCCACACAAACACAAACATCTGCTTGCAGTCAACAACAACAACAACAAGGAAACACATCTACACAAAAAGATCTTCCTGAAGCGTTCGATTATCCTCCTAAAGAAATTGGTGATAGGTGCAATTGTCCTAAACTTCCGGAACCTAAATATTGTGTAGACAAAACTGCATATGATATAAGAAAAGAGCGT
>S_L7_20_32828
TATTGCTAATATATTGGTTAGAAGATTTTTTATATGGTTATTATTTATTGAAAAAAAAAATAGAAAAATGTACACAAAACAAAGAACAGACATGTAGTGAACAATCTAAAAACGATTGTGCATGTGTGAAAGAATGGGTAGAAAAAAAGAAAAAGGAGTGGGGAAAAATACAAGAACGTTTCAATGATCAATATAAAAGTAAAGACTCAGATGATTACAATGTGAGAAGTTTTTTGGAGACCTGGATACCTAAAATTCCTGTTGCAAACGCTAAAGGAAATGTTATAAAATTAAGTGTGTTCGATCAATCTTGTGGATGTAGTGCTGATGCGCACGCACAAAAAGATAGTAATCAAGATGCTATAGATTGTATGCTTGATAAGCTTGGCGAAAAAGCAAACGAGTGTAAAGACCCATCTAGTGGCGAAAACGAAAAAACACCGTGTCAAGAATCCCCCTCCGTTGAAGATGATGAAGAGGACTTATTCCTTGAAGAAGAAGAAGAAAATACGGTGCAGGCAAAAAAGAACATGATGCCGACAATTTGTAAAGATGTGGTACAAGAACCAAAAGCAGAGGAAAAAGGCGGTTGTGTCCCAGCACAAACAGCACCTAGTGAGGACACCAAATCCGACCAACCCCCCGAAGAAACCCCAGACACCGAATCCGAAACCAAATCCGAAACTAAACCCCAGGAACCGGCCCCTGCGGCGCCTCCACCCTACTTACCACCCCCTGCGCGCGAACCTTTCGACTCTACCATCCTACAAACAACCATTCCTTTTGGAGTGGCGTTAGCATTAGGATCCATTGCTTTTTTATTTTTGAAGAAAA
>NS_L1_80_Contig36001
TGATGATTCGTGTAAGCTTAGTCACAAATTCCATACTAATATAACATATGAATACGAGAGAGATCCTTGTCATGGAAGAAAAGAAAATCGTTTTGATGAAAATGAGGAATTTGAATGTGGAACTAAAATACGTGATTATAATAAAAAAGATTCTGGTACATCATGTGCTCCACCTAGAAGGCAACATATATGTGATCATAATTTAGAATATTTAAATAACAATAATACTGATGACACTGATGATTTGTTGGGAAATGTGTTAGTTACAGCAAAATATGAAGGTCAATCTATTGTTAATAATCATCCACATAAAGAAACTTCTGATGTTTGTACTGCTCTTGCACGAAGTTTTGCAGATATAGGTGACATTGTAAGAGGAAAGGATATGTTTAAACCAAATAGTGATGACAAAGTAGAAAAAGGACTAAAAGTAGTTTTCGATAAAATATATAAAAAATTAGGAAAAGAAGGAAAACAGTATTATAATGATGAAAATGGAAATTATTATAAATTAAGAGAAGCTTGGTGGAAGGTCAACAGAGATCAAGTATGGAAAGCCATAACATGTAGTGCACCATACCACCCTGGATATTTCAGACAGTCAAAAGATAATAAACAATTATTTTCAGATTATAAATGCGGCCATGAACAAGGAAACGTTCCTACAAATCTTGACTATGTTCCTCAATTTTTACGTTGGTTCGACGAATGGGCAGAAGATTTTTGTCGAATAAAAAAAATTAAATTAGAAAATGTTAAAAAAGCG
>NS_L6_24_Contig6734
AGACTATGTTAACAATGTATGAATGACCATCGTAGATTAATAATAGATACATGAAAACTGTGTATATGTATGTGTGCATTTATGACATAATGTAGTGGTGGAGTTAGCAAAAATGGGGCCCCAGAAGCCGACTGAGTCTCAGTATAAAAATGTCAACAATGTTAAGGAACTTTTCGATTTAATTGGAAAATATATACAACAGATAGCACATGATGCTGCTCTAGATCATAGTAAGAGTGAGTTGCATGGATTGTTGTCAAAAGTAGAATTTTCTAGAGGTGAGAAAACCAAAGTTTTCATGGAGTGTGACATTGACAAAGATTATGAAACAAATGTTACTAGTGGTCATAGTGATCCATGTGAAGGTAGACAACCAGTTCGATTTTCTGATACAAAAGGAGCAGAATGTTATTGGAGAAGAATAAAGGGTAGTAAAGATAATACAATTGGAGCTTGTGCTCCATTTAGAAAATTACATATGTGCGACAAAAATCTGGAAAATATAGATCCTGAAAACATTAAAGATACTCATAATTTATATGTAGATGTGTTACTTGCAGCCAAACATGAAGGACAAATGATAACAAAAAATCTTAAAGAATATGATGCAACTAATTATGCATCACGAATATGTACTGAGTTGGCACGAAGTTTTGCAGATATAGGTGATATTATCAGAGGAAAAGATCTTTTTCTTGGGCATAAACAAAGAAAAAATGAATTAGAAGCAAGATTACAAAAAATTTTCGGGAAAATACATGAAGGATTGTCGAAGGCGAATGGTGTAAAAGATGGCTACAAAGATGAATCTGGAAATTATTTTCAATTACGAGAAGATTGGTGGGATGCCAATAGACTTGATGTATGGAAAGCCATCACATGTGATGCACCAGAAGATGCTAAATATAATGTAATTGCATCAGATGGAACTAGAAGAGAATCTAACTATAAAAAATGTAGAGACGTTGCAGATGTTACTACCAATTTCGATTATGTGCCGCAGTATCTTCGCTGGTTCGAAGAATGGGCAGAAGATTTTTGTCGTAAACGAAAAAAAAAATTGCAAGATGCTATAGAAAAATGTCGTGGACAAGATAAAGATGGTAACCAACGATATTGTGATCTTAATGGGTATGATTG
>S_L7_20_32568
TAATTTGTTTGAACAGTGGAACAAAGAAATACAATATCAGATAGAGCAGTATATGACAAATACAAAAATATCGTGCATTGACGAAAAAGAAGTATTGGATAGTGTGTCAGACGAAGGTACTCCTAAAGTACGTGGTGGTTATGAAGATGGTGGAAATAACAATATCAATCAGGGTACGAATTGCAAAGAAAAATGTGAATGTTACAGTTTATGGATGGAAAAAATTAATGATCAGTGGGGAAAACAGAAAAACAATTATAATAAATTTCAAAGTAAACAAATATATGATGGAAATAACGCTTCTCATAAAAAAGAAATAGTTAAATTATCTAATTTTTTGTTTTTTTCATGTTGGGAAGAATATATACAAAAATATTTCAATGGCGATTGGAGTAAAATTAAGAATATAGGATCTGATACGTTTGATTTTCTAATAAAAAAATGTGGAAACGATTCAGGTGATGGAGAAACAATATTTAATAAAAAATTGAATAATGCAGAAAAAAAATGTAAGGAAAATGAAAGTACCAATAATAAAATGAAATCAAGTGAAACATCATGTGACCTTAACGCAACCAATTATATTCGTGGGTGTCAATCAAAAACTTACGATGGAAAAATATTTCCAGGTAAAGGAGGCGAGAAAAAATGGATATGTAAAGATACTATAATACATGGAGATACAAATGGTGCCTGTATCCCTCCAAG
>S_L7_20_Contig6465
GTATGAATGAAGTATCGAAAAAGTCGTCCAGTGATGGTAATCGTGAAACTATTCCTGCATCATTAGAATATCCACCTATCGAAATTGAAGGTAAATGTGATTGTCAACAGAAAAAAGCAACACCTCCACCTAAGGTACCGGAAGTTCCCAAGGATAGTATCGAACCAAGAAGTACTGATGAAACCCAAGAAGATGAAGCAGAAAAACCCGCAGAAACTCCAGCTTCACCTGATAATGGCGAAGAATCACAAGAATATGTACCTGAGAAAAAAGTGCCACTTGCTCCACCCAAAAAACCGGAAGTGCCACAAGAACCGGCAGTACCAGCAGGAGGTAAGGACGACACATTTAATGGAACCCAAGAAGAGGAAGAAGCAGCAAAACCTGGTCAAAATGATACATCCAACCAAGGCCCAGAGGAAGAGATTCCAGCTCCACCTGATGGAGAAGAAGTTCCTAAGGAAGTAGTACCCGACAAAGAAGTGCCTGTTCCTCCACAAAAAAAAACAGAATCGAAAAAAAAACGGCCACCACTAAAACCACCTACCAACGAGTACAAATTGACGGACGTGTTGCTACCTACCGCGTTTCCGTTGAGTGTCGGCATAGCTTTCGCATCATTAACATACCTACTACTAAAGAAAAAACCGAAATCTCCAGTTGACCTCTTACGTGTACTTGATATACCTAAAGGTGATTATGGAATGCCTACGATGAAATCCAAAAATAGGTACATACCATATAGAAGTGGTTCATATAAAGGCAAAACATATATATATATGGAAGGAGATAGTGATAGTGGACACTACTACGAAGATACAACTG
>S_L7_20_Contig6464
GATGTAAAGATAAATGTGAATGTGTAAAGAAATGGTTAGAATTGAAAAGGACAGAATGGGATAACATAAAAAAGCGTTTCAATGATCAATATAAAAGTAATGGGTCAGATGATGACAATGTGAGAAGTTTTTTGGAGGGCTTGATACCTCAAATTGCTGTTACAGACGTTAAAAATGAGGTTATAAAATTAAGTAAGTTCGATAATTTTTGTGGATGTAGTGCCAATGCGAGCGCACAAAACAAAAATGGTCATAAGGATGCTATAGAATGTATGATTAAAAAGCTTGAAGAAAAAGTAACATCTTGTTTATCCTCAACTAGTGGCAAAAACCAAACCCAAGCACAGTGTGATTCCACCCCCCTTGACGATGAGGAATCCCTTGAAGAAGAAGAAGAAAATGAAAAAACAAACAAACAACCTGGATTTTGTCCGCCAACACCAGCAGAACCAGATGAAAAGTGTGGAGATAAAGAAGAAGAAGAAGAAAAAGAGGAGGAAAAAGATAAAAAAGATGAAGAAGATAGTGCAAAAGAATCGGAACCAAAATCTAGTGATGAAGCACCCCCTGTCCCCAAACCCCGGGCACCAGAAAAAAAAGTGGAAAAACCAAAACAACGACGTCCAATCAAACCCCCTTATGTAGAAGACCCTCTTCTGAGACCTGCCCTGGTGTCTTCCACCCTCGCCTGGAGCGTTGGTATTGGTTTTGCGGCTTTCAGTTACTTTTTTATAAAGGTATTATATATATATATATATATATATATATAAATATATATGGATGTGGATGTATATGCGTTTTGTGTATATGTATGTACGGG
>NS_L8_60_Contig6673
GAAGTTTTGCTGATCTTGCAGATATTATTAGAGGTACAGATCTATGGAAAGGTACTAATAAGTTCGAACCATATTTAAAACAAATGTTTGCAAAAATACGAGAAAACGACAAGGTACTTCAAGATAAATATCCAAATGATGACCCAAAATATACAAAATTACGAGAAGATTGGTGGACAAAAAAATAGACAAAAGGTGTGGGAAGTTATTACTTGTGGTGCGCGAAGTAACGATTTACTCATAAAACGTGGATGGACAACATCTAAGGAGTCTAATGGAGAAAATAAATTGGAATTGTTCCGCAAATGTGGCCATTATGAAGGAAAGGTTCCTACCAAATTAGATTATGTTCCTCAATTCTTAAGGTGGTTAACAGAATGGATAGAGGATTTTTATAGAGAAAAGCAAAATCTGATCGATGACATGGAGAGACACCGTGAAGAGTGTACATCAGAGGATCATAAATCTAAAGAAGGTACATCATATTGTAGTACCTGTAAAGACAAATGTAAGAAATATTGTGAATGTGTGAAGAAATGGAAGACCGAATGGGAAAATCAAGAAAATAAATATAAAGATTT
>S_L3_13_Contig6026
ACTTCCATTTACCTTTAGAAAAAAATAAGTGAACGCAGCAAAACCAATACCAACAGTCCACATTAATGTAGAAGTCGCAAGGGAAGGTATGATAATGGGATGTTCCCACGGATTTGGGTGTTTGATTCGACGTCGTGATCGTTTTGGGTTTTTTTTCTCTTCTTTTGGTAACGGTGCTTTTTCCTCTGGCGGAGATGGAAGTTCCTCTGTGCCTTTACCACTATCTGCTTCTGTATCTTTTGGTGTTGTTGGTGCAGGTTCTTTCGGTGTTGCTGTTGCTTCTTCACACTTGTCATCTGTTTCCTCTTCTTCTGTTGTATCCACTTTCGGACAAATTGCTGGTTGCGCCACTTGGTTTTCTTCTATTTCTTCAAGGGGTTCGTCGTCGGGTTCAGAGGAGGATTCTTCACACGGTGCTTGATTTTCGCCACTAGGTTGGGTGTGGTTCTCTTTACACTCTTTTGCTTTTTCTTCAAGCTTTTTAATCATACATTCTATAGCATCGTCTTTACCATTTGGTGAGTGTGCACTGGCACTACATCCACAAGATTTATCGAACTTACTTATTTTTATAACCTCATTTTTAACGTCTGTAACAGCAATTTGAGGTATCAAGTTCTCCAAAATACTTCTCACTGGAAAAGAATTATCTGAATCAGCATTTTTATATTGCTCATTGAAACGTTCTTTTATTTTTTCCCATTCTTGCTGTTTCAGCTTTATCCATTTATCTACACATGTACATTTATCTTTACAGTCTTTTTTACATATGTTTTTTTCATCATTTTCCTTACAATGTGAAATTTTATGTGTAATTTTCTTATAATCTTCAAAAAAATATTCTACCCAACGTTTAAACAATGCTCTAATTTGTATAATGTGTTTACCATT
>S_L3_13_Contig2233
TGCCAAGGAAGTATTGGATGAAATAGGAGAAAAAATACAAAAAGAAGCGTACCAAGAAGCGCAGAGACATAATAATAATGAATTGAAAGGAGATTTATCAAAAGTGAAATTTTCTGATAATACACCAAACACGGAAACTGATCCATGCCTGCTCAATCATATATATCATACTAATGTTACGAGTGGTAAAGGTAGGGAGGATCCATGTTTTGGTAGAGTACAAGATCGTTTTTCTGATGAACGTAGAAGTCAATGCACAAGTAATAGAATAAGAGATAGTACTAGCGACACTGTGGGAGCCTGTGCTCCATATAGAAGATTACATGTATGCGATGAAAATTTAGAAGTGATAAATCCAGAAAATATTACCAGTACTGATAATTTATTGATGGATGTTTTACTTGCAGCAAAATATGAAGGACAATCATTAATGGAAAAATATCCATACAGTGAACATCATAATACACAAAGTATATGCCCTATGTTAGCACGAAGTTTTGCAGATATTGGAGATATTATCAGAGGAAAAGATCTTTATCGTGGAAATAGCAAAGAAAAAGATAAGTTGCAAGAACAATTAAAAAAATATTTCAAGAAAATATATGGAACGTTGACGGATCCTAAAGAGAAAGTACACTACAATGATGATAAAGATGAAAATTATTATAAATTACGAGAGGATTGGTGGGCACTTAATAGACAAGAAATATGGAAAGCCATTACATGTGAAGTACCAGGTAACGCTTATTATTTTAGACAAACATGTTCTAATGATAAAACAGGGAATATTGGACAATGCAGATGTGCCAGCGGAGACTGTCCTACCTATTTTGATTACGTCCCTCAATATTTACGTTGGTTCGACGAATGGAGTGAAGAGTTTTGTAGGATAAAAAATATTAAATTACAAAATGCTATAACAAATTGCCGTGGAGAAAATGAAAATGGTGAAGAAATATATTGTAGTCGTAATGGATATGATTGCATAAAAACTATTAGATCTATGGAAGAGTATAGTGTGAATCGTGAATGCACAAAGTGCCTATTTGCATGTGATCCATA
>NS_L6_21_Contig11116
ATATGATGAACAAGAAAGTGCATATGGTCAACAACAAAAAAAATACGTAAATGAATGTAATGGCTCTGGACGTAATAATGATGATAAAGAATTTTGTACAAAACTAGAAAAAACCTGGACTACAGCTGGAGACATTTTAAATAGCTTAAAAAACGGATCATGTAAAAATAATGATGATGGTAATAATAGTGGAGAGAATGAAATAGATTTTAAGAAAAAAGTTAGTGAAACATTTAAACATGCAAACAATTGTAGTACATGTTCTGAAGTTAAAAAAAATTGTCAAAATGGTCATTGCAATAATTATAAAGGACAGAAGTGCAATAAAACAACTTTTAAGGTTAGAGAAGCTATTGAAAATATGAAAAAAAATACTGATATAAATATGCTTGTGAGTGATAAGAGTAAAAATGGATCTCAAAATGGTTTAGAGGATTGTATATCTTCAGGTATATTTAAAGGTATTAGAAAAGATGTATGGGAATGTGGTGAATACTGTGGTGTGGATATATGTACTCTGAAAAAAGAACATAACAATGGGCAAAAAAGTGATGAACATATCATAGTCAAAGAACTGGTTAAACGATGGCTAGAAACGTTTTTTGAAGATTATAATAGAATTAAAAAAAAATTAAAGGTATGTACGAAAAGTGATCAAGGATCCAAATGTATAAAAGGTTGCGTAGATAAATGGGTACAAGAAAAAA
>NS_L6_21_Contig11119
GAAGGGGGATGCATCACAAGGTAAATATAAACACGGGGGTCCTGAAAGTGACTTCAAGGAAAATTTATGCAATATAAATGCAAGTCATTCCAATGCTACCAAAACCTTTTCGCAGGGACCATGTGATGGAAAAGATAAAGTTATAAATGGTGTGCGCTTGAAAATAGGAAGTGAATGGAAAACTGGGGAAGAGGTAGAAATGTCACACAAAGATGTCTATTTACCGCCAAGAAGAGAACATATGTGTACATCCAATTTGGAATATTTAGAAACGTGTGATGGCCCACTTCATGAGAGGAATGGAAAACTTGTTAATAATTCCTTTTTAGGCGATGTAATGCTTTCAGCAAAAATGGATGCAGACAAAATAATAGAACTGTATGTACAACAGAATAGCAAAAGTGACCTAACTGACATAAAGGACCAGGAATTTGTATGCCGAGCAATAAAATATAGTTTTGCAGATATAGGTGATATTATACGAGGAAAAGATCTCTGGGATCATAAGGATTTTAAAAAACTAGAAGAACATTTGGTAAAAATATTTGGTAAAATTAAAGACCAAATACCAGATATAAAACAAAAATATGCCAATGATAAAGACGACAGCAAACATACAAAATTACGAGAAGATTGGTGGGAAGCTAACAGACACCAGGTGTGGAGAGCAATGAAAT
>S_L3_13_Contig3545
TGATCACATATATGTCTTCTTCTTGGTGGTACACATGCTGTACAATTACTCTTATTTTCATTTCCTTTTATGTAAACATTACTACATCCATATTCTTGACTCTCAGAAAAACGATTGTTTTCCCTACCATGACAAGGATGCCTATCATCCTTAGAATATATTGTGTTATTAGTATGCTTTTTGTAATTAAGCTCAGAAAAATGTGAAAGACCAGTTATTACCCCCAAACGAGCTGCCTTATGCAAGCCATCATGAAATCGTGCTCTTGATAAATCGCCTCTCAATTGACTTGTATATCCATTCACTTTTTTTTTTTTCCTCCTTATATATTCCTATTCCAATTTCTTCCAAAACACCCCTTGCACTGTTGTGACTTTCTGTTAAACTAGGGCTTTTAGCTTCCTCTTCCTCTGATGATGGTGTATTCCCCATTTTTACAATAAAATATTTAAATAATATATATTAATATATAACAATTATTAAAATCAATATATATCCTATAAATATATTTTAA
>S_L7_42_Contig2331
ATGCCACGATATAAACCACGTATGCATGTATGACATCATGTAGTCGGGAAGCATACAAAAATGGCGCCCAAGGCGGATGCGTTTGCACCTAAGTATTATCAAGCCACTAGTGCGAAGGAATTTTTGGATCAAATTGGACAAAGTGTTCACGCAGAAGTACAAAGTGATGCTAAAAAATATGTAAGTGAATTGAAAGGAAGTTTGGCAAGAGCAACATATCCAAAGGATGAACTTCATACAGATTCAACATCACCAGATCCATGCAAACTTGATCATAGATATCATACTAATGTTACCATTGGTGGGGATAAAGAGTATCCTTGTAAAGATAGACCAGACGTTCGATTTTCTGATACAGAAGGAGCACAATGTGATAAGAGTAAAATAAAAGATAATAAAGGTAAAACTGGTGGAGCATGTGCTCCATACCGACGCTCGTCTCTATGTGATCATCATTTATCATACATGAATGCTGAAAAAACTAATACGACAGATAATTTATTGTTAGAGGTGTGTATGGCAGCAAAATTTGAAGGGGCATCAATAAAAGGCTATCATCCACAACATAAAGGAACTAATCCTGATTCTCAATTATGTACTGAGTTGGCACGAAGTTTTGCAGACATAGGAGATATTGTCAGAGGAAGAGATTTGTATCTCGGTGATAATAGAAAAGATAGAGAACAAAGAGAAAAATTAGAAAAGAATTTGAAAGAAATTTTCGGGATAATATATGGAAAATTGAAGGATGCAAAAGACCACTACGAAGGTGATGAAGCCAATGATTTTTTTAAATTAAGAGAAGATTGGTGGGAAGAAAATAGAGAAACAGTATGGAAAGCTATCACATGCGAAGCGCCAGAAAGTGCTCATTATTTTCGACCAAAATGTAGTACACAAACTTGGAGTCAGGATAAGTGCCGCTGCGCGAACACAGGAGTTCCCACATATTTCGATTATGTGCCTCAATATTTGAGATGGTTACATGAATGGGCCGAAGATTTTTGTAGGAAAAAGAATAAAAAATTGGAAGATGTCAGAAAAATTTGTCGTGGACGAGATAAAGAGGGTAAGGATCTATATTGTAGTGGTGATGGACATGGATTTGATTGCACAAAAACTGTTAGAGCAAAAGGTATCTATGCTATAAGTAATGAGTGTACTAAATGTTCTTTTTGGTGTCGTCCTTATAAAAGATGGTTAGAAAACCAAAAACAAGAATTTCTAAAACAAAAAAAGAAATTTGAAAACGAAATATCAGGTGGTGGTGGTAGGAAAAAACGGGATGCACGTGGTAGTAATGTTGATGGGTATGAAAAAATTTTTTATGAAAAACTGAAAGATAGTGGCTATGGAACCGTTGGTGAATTTTTGGGATTATTAAGTAAAGAAAAAGCATGCACAGCTGTTAATGACAATGACGGAGGAAAAATTAATTTTGAAAAAGTTAATAGTAGTAGTACTAATGACACTAGTGGTACTAATGATATTAATAATGGAACATTTTATCGTTCGAAATATTGTGAAGAATGTCCTCTATGTGGAGTGGAAGAAGTAACATTTAAAGAGAAAGAGAGAGATACCGAAGGAAAATGCAAAGTTGAAGATATATATAAACCTGAGGATAGAGAAATTGAAAAAATTCAAATTATTTCCTTCGGAGATAAACCAGAGGAGATTTATAAAAAAATTGAGTTGTTTTGTGATGAATCAGGGGAAGGAAGCAGAAGGGAGGAACTGCATGAAGTATGGAATTGTTATCATGACGACAAAGGTGGAGCATGTGCGTTGGTAAAGGAGGGCGAAAAAAAAGTGGAAAAACAAAAGACATTCAATGATTTTTTTTACTTTTGGATAGGACGTTTTTTGAACGATTCTATAGAATGGAGAAACAAAGTGACGAATTGTATAAATAAATCTAAACGTGAGAAATGTAAAGAAGAATGTAAAACAGATTGTGGTTGTTTTAAAAGATGGGTTGCACAAAAAAAAGAAAAGGAATGGGACGCAATAAAAGACCATTTTTACAAGCAAGGAGGTTTTAACATATTTGGTAATGATTATGATTGGGTTCTTGAACAAGTTTTGGAATTAGAACAACTTTTCCAAAGTATTCAGGATGCTTATCAGAATGGAAAAGCAATAGAAGGAATAAAGCAGACGTTGCAAAAAAGGAAAAATCCAAAACCAAATAATGCAGGCGACACTGTAAAGAGGAATACAATTGATTTGCTATTCGAAAACGAATTACAGGAAGCCCAAGACTGCATAGAAAAACGCAAAGATAAATGCAAACCACAAGAACAAGCCACTTCAGACCTCGGTCGCGCCGACCCATCATCACCACCTGGCCACACTTCCCCCAACCCCACTGACGACACTGACACCAAAGAGGACTCCTCAGGTGAAGACTCCGACGAAGAAGAGGAGGAAGACGTCCCCGAAGTCCAGGAGGGGGACGAAACACAAGAGAAGACCACAGAACCGGCAGTGGTACCCGCGGCACCAAAAGAAGACACTGTGGAGGTTTGCAAAATAGTTGACGACCTATTTAAAAAACCGGAAAGTCTCCAAGCAGCGTGTTCCCTCAAATACGGCAAAACCGCACCATCCAATTGGAAATGTATAAGTGATACAACCACTACATCTGGTGACACCACCGGTGGTAGTATTTGTATCCCACCCAGGAGGCGAAAACTATACGTGGGAAAACTACACGATTGGGCAAACAAACACAACACGGAGGCGTCAGTGTCACCAGGTGGCGCCGCGTCGACCTCGTCGCAGAACGCGACTCACCTCCGCGACGCACAAGTGGAACTACGTACCGCTTTTATTCAATCTGCTGCAATAGAAACTTTTTTCTTATGGGATAGATATAAAAAAATAAAAGACAAAGAGAAAAAAGAGGAACAAGCACGAGAAAATGGAGGACTCGAAACTCTCGACGGTGATGATGAAGACCCCCAATCCAAATTACTAAATGGTGTGATACCCCCCCCTTTCTTGCGTCAGATGTTTTATACTTTAGGTGATTATAGAGATTTATGTGTGGGGAACACACCAGATGGTATAGATACAGTGAGTGCTAGTGGTAACACAAATGGTGAGAGCGATATGAAGAAAATACAAAAAGCTATAGATGAACATATAAATAGTCTCAAACAAGCTGCTAGTGGCCCCAAACCTAGTGGCCAACCCATCACACGTGAAACCTTGTGGGGCGACTTCGCGCAGTATATTTGGAATGGAATGATATGTGCTCTAACATATAAAGAAAATGGCGAAAAAGGCATAGACGCCAAAATAGAAAAGGATAATGAAGTGCGATCGAAACTTTGGGACGAAGAAGGCAAAAAACCCAAGAAACCCCAATACGAATACGACCAAGTCAAACTCAAAGAAGAAAATAGTGATACCAAACCCCTGACCGCCGCAGCCCCTAGTGATACACCTCTCCTATCCCACTTTGTGTTACGCCCCCCCTACTTCCGTTACCTTGAAGAATGGGGTGAAACCTTCTGTCGCGAACGGAAAAAACGATTGGCACAAATTTATATAGAGTGTAAAGTAGGACAAGGTCGTGGTGCAAAAAAAGAAACCCCCAAATGTAGTTGTTATGGGGAAGATTGTGACGATCAGCTTGATGCAGATCCTACTAATGTTTCGGATTTAAAATGTCCGAGTTGTGCTATTTCATGTAAGTCTTATAAAAAGTGGATAAAAACAAAAAAAAACGAATTTGAAAAACAACAAAAGGCATATAAGGAACAAAGAACAAATTACACAATTAAAAATGAAGGTGCTGAAAGTACTGATCATGATAAAAAA
>S_L7_42_Contig2330
TTTTTTTTCAACAGGTTTCATAAATTCATTGTACAAATCTTGAATTTTTTTTCCAAGAAAATCTCCTGCTTGTAATCCAATTGCTGCAACTCCCATAGTACCGGCCAATCCATATGAAACTATATCTTTCGTAGTATCTACTGCTGTTTTTACACTTTTTGGATTTATTTCCATAGAATTTGATATATTTTGTAATTGAGTTCTATATTGATCAGTATCAAATTTAATTATATTAATCATTTCCTTCATTAATTCATTTTGGTTATTAATGTTTTTATGTATATCCTCCATATCTCTCAAATTACAAATACATCCATTGCAATGTTTTGTTACGTATGATGCAGCACATTCCTCAGAGGGTATATTCACTCCAGAATTTTTGCTCTTCTTAATCTTAATGTATTTTTCAGATAATCCCTTCCATTGATTATATCGGTAACGAAACCATTCTTCATAATCAATAAATAATCGTTTACATTCTACATCTGTTATATCAACCATACTTTTATGTTTTCTCCCTTCAACGATATCTTTACATTTTGTATTTATTATATGTGCTTTAATTAATTTTTCTTTACAATATTGTTGGGCCCATTCAGTTAACCATCTCAAAAATTGATCAATATAATCATCATCAGGTACATTACACCACGATGAATTCAATTGTTGATTTTCATTTTCGGTTTTATAGCCACATAACATAGCATTCCATACAACATTTTTATTATCATCCCACCATGTTTTACGATCCACAGATATATCTCCTTTTTCAGTTTCTTTAAGAAGTGTATTTAGTTCTTTATTTAATTTTTTTAAATCATTCATCATGTCGGTACCTTTCACGATATCACTGTAATCAGCATAACTGAACTTCATAGCCTCATATGCTTCATTACTGTAGTTACTATATTTCTTTCCTAACAATTTTCCTTGACTAAAAGCAGCATTAAGTAGATCCTCTTTGAAATCGTTTTCATCTTTCATTTTATAATCTTTTTTTGAAAACAAATTTATGCATAAATTTCGTCTTCTAGGAGGAACTAACACACCATTATTGTCATTTTCTTTATTTTTTACTCCTGAATTATTCCATTCGCTCAGGTCATTTTTAAAAGAAAGTGATGTACATGAAGAAACCTTATCGAATCTTGTACATACATTTTTGTTTTCTTCATTAGGACATTTTTCTAATGGATTAGGTATTTTACATTTGCAAGCCTTTTTAAACTTTTCTGGAGTTATTTCAAAAGCGTTAGATCTATTGGAACCTGGAGTATTATCATAATTAAAATTATAATTACCACAATGACTTGTTTTATCAAGATATTTTCCAAGGGACTCAACTTTACACTCATTATTTTCTATTACTTTTTTCAAAAATAATTGTACATTTGTATCATCATCGTAACCTCTACGTCTATGATTACGTCGATATCCACGTTCAGGTGCACTAGAGTTCTGTTTAGTTATATTAGTACTTGCTTTATTATATAATTCCATATATTTCATTGATTGTTTATCAAATTGGTTTTTCCATTTACTTACGAGCTCCTTGAATATTTGACATTGTTCTTTGCATTTTTTACATTTTCCCCCTTCGCTATCATCATTGCATCTTCGGCTCATTTCACAATCTTTACATTGATTATTCATTTCATCTATTTCTTTATTTAATACATTACAGAAATATTCAGACCATTCACTCATCCATCTTAAGCGTTGAGGGATATAATCAACAACAGGGGGGTCAGTATCACGTCCACATTTAGAATATGGTAAAATTAAACTTGAAATTCCTATTCCATCAGCTTCTGTTTTTCTAAAATAAGCATTTTCTGGTGCAACACAAGTCATGGCTTTCCATACTTGATCTCTGTTCGCTGTCCACCAATCTTCCCTTAATTTTATGTAATTTCCATTTTTGACTTCTTTGTAATGCTCTCTCGCCCCCTTATCCAAGAAACCCTCGTATATTTTCTTAAAAACTTCTCTTAGACCTTTTTCTACATCGTCTTTTTCTGTACGTTTAAACATATCTCTTCCTCTTACAATATCACCTATATCGGCAAAACTTCGTGAGAGTGCAGTACATAATTCTGAAGTTTCTTTATTTGGATGATTTTGAACAATGTAATCACCTTCATATTTTGCTGTAACTAACACATTTCCCAATAAATCATGCGTAGTATTTGTGTTTTCATTAATCAAATATTCTAAATTTTTATCACACATATTTTGTCTTCGGAATGGTGCACATGCTGTACCATCATTTCTGTTATTTTCATTACCTCTTATTTTATCACTGTTACAATACGATTCGGCATTTTCATCAAAACGATTTTCTTTTCTTTCATAACAAGGCTTTCTACCTTCGTTGTATCCAGTCTTTATATTAGTATGATGTAAGTGATTAAGACTACACGAATCCGACTCTCCACTACTTTCTATATGAAGTTCTCTTCTCAATTGGTCAACAAATATTGCATTTGATAATTTTCCTTTCAATTCTCTTTCATATGGATACACTTTTTCTTTTTCCTGATTATATATCCCTATTGCAATTGTTTCTAGAACATCCCTTGCGCTCTGTTTATTTCCAGTTGTACCTCTAGTTCTTGGAGCCATTTTTATAACAATAATATTTAAGGTTTCTAATACAAATTTCTACATACTGTTACATTGTATAAGTACAACAAATAGAACTATATATTACCAACAGAAAAAAAACGACCATAAATATCTTTACCTACAACAAATATAATAAATTGAATATTTTTTTTTTTTTCTATACCAAAGGTTTGCCATTTTATATATCTTATTTGATGTTATATTTTAATTAATATTACTAAGAAATGTATATATTTAAAATATAATTATTAATAAATGTTAC
>S_L7_42_Contig2336
GTTTTCGCAATATAATAATAATATATTTAAAATATATTTAGGGGACATAAATTGATTATAATAATTGCAATGAATTAATACATAATATTTAAATATTTTATTATAAAAATGGGGAATGAACAATCATCATCATCAGAGGGGGATAAAATTCCTAGTATAATAGAAAGTCAGAACAGTGCAAGAAATGTTTTGGAACGTTATGCCAAAAATATAAGAAGACATCCATCAAAAGATGCAAAAAAACATGTGGATTCGTTGAAAGGGGATTTAACGAAAGCAGAATTTCGTGGTGGTCCTTCTACGCCAGTAAATAAGCATAATTACTATTATTCATATCCATGTAATTTAGATCATAAGGAACATACTAATTTACGGTATGATGATGTGAATTTGAGACATCCTTGCCATGGTAGAGAACAAAACCGATTTGATGAAGATGAAGAATCTGAATGTGGAAATAAAATACGTAATTATAAAAGAGAAAATGATGCTATAGCCTGTGCGCCACCTAGAAGACGACATATGTGTGATAAAAACTTGGAAGCTCTAAATGATATAAATACCCAAAATATTCATGATTTATTGGGAAATGTACTAGTTACAGCAAAATACGAAGGTGAATCAATTGTTAATAATCATCCACATAAAGGAACTTCAGACGTTTGTACTGCTCTTGCACGAAGTTTTGCAGATATAGGTGATATTATAAGAGGAATAGATATGTTTAAACCAAATGTCCATGACAAAGTAGAAAAGGGTCTCCGAGAGGTTTTCAAGAAAATACATGACTTGAATAAAAGCAAAATTAATGATTATGATGGTGATGGTCCAGAGTATTACAAATTAAGAGAAGCATGGTGGACAGCGAACAGAGATCAAGTATGGAAAGCCATAACCTGTGGCGCACTACCTAAATCTGCATATGTCTTGCAATCAGAAAATAATACACAATTACCTTCATATCTTAAATGCGGCCATAATAATAAGGATGATCCTCCTACCAATTTAGATTATGTTCCTCAATATTTACGTTGGTTCGACGAATGGGGAGAAGAGTTTTGCCGAAAAAGAAATATTAAATTGAAAAAGGTCAAGGACTCCTGTCGTAATGACAAAGAACGTTTATATTGTAGTCATGATGGATATGATTGTACGACAACTATTTGGAAAAAAGGTAGTTTGCATTTGGATAATAAGTGTACTGACTGTTTGACTAAATGCAAAGTTTTTGAAGTTTGGTTAGGGAATCAACAAGAAGCATTTAAAAAACAAAAAGAAAAATATGAAAAAGAAATAGAATCATATGTATCGAACGATGCCAAATTTGTCAATAATATTAATAGTGAATATTATAAACAATTTTATGAAAAACTTAAGGAAACGCAATATGCAACTAATGACACTTTTTTAAATTTACTAAATGAAGGAAAGTATTGTAAAGGAGGATTACCAGGAGAAAAGGATATTACTTTTACTAACATTGGTGATGAAAAAGGGACATTTTATCGCTCAGATTATTGCCAAGTATGTCCCGATTGTGGAGTCGAATGTAATGGTGAAACATGTACAAACAAAGAGAAAGATAACGATTGTGAAACTAATGATGTCTATGAGCCTCCACGGGGTGTGACGCCTACTAAAATTAATGTCCTTTATAGTGGTAATGAACAAGGTGATATTACACAAAAATTAGAAAATTTTTGTAACAGCTCAACTAATTACAAAGATAAAAATAATCAAAAATGGGAATGCTATTATAAGGATGAAAATATAAATAGATGTAAACTGGAACAAAATACTGAAATCAATAATGATAATCCTAAGATAATATCATTTCATAATTTTTTTGAATTATGGGTTACATATTTATTAAGGGATACTATTAAGTGGAATGACAAACTTAAAACTTGTATAAATAATACAACCACGCATTGTATTGATGAATGTAACAGAAATTGCTTATGTTTTGACAGATGGGTTAAACAAAAAGAAGAAGAATGGAATAGTATAAAGAAACTGTTCACAAAAAAAAAGAATATGCAGCAATCATATTATAGTAATATTAATAATCTTTTTGAAGGTTATTTTTTTAAAGTTATGGATAAACTAGACAAAAATGAAGCAAAATGGAAAGAACTTATGGAAAATATAAAAAAAAAAAAAAAATGAGTTTTCCAATTTGAAAAATAATAGGGACTATTTAGAGAATGCAATAGAACTCTTGTTAGATCACTTAAAAGAAACTTCCACGATATGTAAAGACAATAATACAAACGAAGCATGTGAAACATCCCATAATGCAACAACAAACCCGTGTGTTAAACCTCGTGGAGGCACGCAACGCACTAAAAATATAAAAGAAATAGCACAATACTTTAAAAGGAGTGCATACGAGGAAGCACGAAATCGTGGTCTTCATAAATTGAAAGGAAAGGCACACGAAGGTATATATAAACGTGGGGGTAGGAGAAAGGACTTCAAGGACAATTTATGTAGAATAATGATAAAACATTCTAATCGTAATCTTGGTTTTTCAAATGGACCATGTGATGGCAAAGGCACAGGTGATGGTATACAAACAAGATTTGTCGTAGGAACTGAATGGGAAGTGGATCCGGAACACATGCGTAAAGATCACGAAGATGTTATTATGCCTCCTAGAAGACGACATATATGTACATCCAATTTGGAACATTTACAAACGGATGATCACCCACTTAATGGTAATATTGTTGATGATTTAGTTAATAATTCCTTTTTGGGGGATGTTCTTCTATCAGCAAAATATGAAGCAAACAAGATAATACGAATGTATAAAGAAAAGAATAACCTAAAGGGCCCCAAAGAAGTAACTGACCCAAAACACCAGACAACTATCTGTCGAGCTATACGTTACAGTTTTGCAGATATAGGTGATATAATTCGAGGAAGAGATCTCTGGGAAAGAAACGGTGACATGGTAAAGCTGCAAGGACATTTGGAAACTGTTTTTGGTAATATACATAAGTCACTCAAAGGCAAAGGAAATGATAAATATAATGATGATGCCCCCAAATATTTAAAATTGAGGGAAAATTGGTGGGAAGCTAATAGAGCCAAAGTATGGGAAGCCATGAAATGTGATATAAAATATTTGAAGGATAAATCGGGACACCAATCAACACAAAGTAGTTATTGCGGATATAGTGATCATACACCATTGGATGATTATATCCCACAAAAATTAAGATGGATGACCGAATGGGCAGAATGGTACTGCAAGGTGCAGAAAAAGGAGTATGATAAGTTGAAGGAGAAGTGTAAGGAGTGTAAGGATAAGGATAATGGTCAAGGTTGTACAAAAGAGAGTGGTAGAACTTGTACGAAGTGCACAGAAGCTTGTAATGAATATAATGATATAATAGGATTATGGAAAGAACAATGGAATATAATATCAGATAAATACAAAGAATTACATGAACAAGCACAAATGTCTGTTAGTAATAGTGGTATTGAAGCTTCCAATGTTGTCAAAAATCATATAGACAGGAATGTTATTGAATTTTTGTCGGAATTATACCAACAAAATGGTGGCAAAAGTAATAAAAGTGGTACTAGTGATCAAAGTGCTGTCATTGGTACTAACACCACGTATGAAAATGTTGGAGCATATCTCCATGATACAGGAAATTTTGATGATTGTCAGTTACAAAATGAGTTTTGTGATGAAAAAAGTGATGGTAAGGATAAGAAAAAATATGCCTTTAGAGATAAACCACAGGACCATGATGGTGCGTGTGGTTGTAAAAGTGGATCGAAACCGACAAGGGTACAGATAAAAACAAAAAAAAAAGCGGAAGAAAAGGATACGGAATGTAAAACAGTGAATGATATACTTAAAGAAAACGATGGAAAGAAACAAGTAGGAGATTGTCATCCAAAAATGAATCGTAATGGATATCCCGATTGGAAATGCGGAAATATAAGTTTAGTGGAAGACCCTCGTGTGTGTATGCCCCCTAGAAGACAAAAGTTATGCGTACATTTTTTGGCAAATGATAATGAAATAAAACAATTACATTCACAAGTTAATTTAAGAGAAGCTTTCATCAAATCTGCAGCAGCAGAAACATTCTTCTCATGGTATTATTATAAAAGTAAGGATGGTGAAGGAAATGAACGCGATAAAGGATTAGAAGAAGGAAAAATTCCTCCCGCATTTTTGAGATCCATGTTCTACACGTTTGGAGATTATAGAGATTTTTTATTTGGAACAGATATATCAAAAGGTCATGGTGAGGGAAGTAAACTAAAAAAGCAAATAGATTCTCTTTTCAAAAATGGTGACCGAAAACCTCCTAATGGAAAAACACGTCAAGAATGGTGGACATATCATAGTCATGAGATATGGGAAGCTATGCTATGTGCACTAGTAAAAATTGGGGCAAAAAAAGATGATTTTACCGAAAAATACGGTTACAACAACGTCAAATTTAGTGACGAAAGCACCACTTTGGAGGAATTTGCCAAACGACCCCAGTTTTTACGATGGCTAACCGAATGGTACGACGACTATTGCTATACACGACAAAAATATTTGAAGGATGTGCAGGAAAAATGTAAGTCAAATGACCAATTGAAGTGTGATAAAGAATGTAATAACAAATGCGAGGACTACGAAAAATATATGAAAAAAAAAAAAGAAGAGTGGATTCCACAAGATAAATATTACAAGGATGAACGCGACAAAAAAAGATTCGATAGACAACACATTGGTGTAATGGTTACAGACTATACTGGAACGAATGCAACAGATTACTTGAACAGGAAATTTACTGCTAGTTGTGGTGATAAGCCTGGAGGTTCCTCTGTCGTACAAAGAAATATACAATTGTTAGAAAAAAAGGCTTACTATGATGCTGACAAACATTGTGGGTGCACAAAATTTATTGAAAATGACGACAAATATACTAACATTTCGAGTAAAGATAAGTGCAAAGGATTAGTAAAGGAGGCAAACACAGGTGCTATTAAGTGGCAAAACAAAGGTCCTAATAACTACAATAACTTGAAAGAATTGACTGAAGAAGTGCTTTTTCCTTCTCGTCGACTACGTATATGTTTTCATGCATTGGATGGCAATTATACAGATCCAGAAGTTAAAGATGAAAATGGGTTGCGAAAAAGATTGATGGAAGTGGCGGCAACGGAAGGGTACAATTTGGGTCAATACTACAAAGAAAAAAACGAAAAAGAGAAAGAAACAAAGGCAGAAGCAGATAAATATTCTTATGATGTCCAACCTTGTAGTGCTATGAAATATAGTTTTTATGATTTGCGAGATATAATTATTGGATACGATAATTTGGAAGATAACACACAGACAGAAAAAAATATGAAGAAAATATTTAGCAAAAATAGGACATCAGTTGTCAAAGAAAGTGATAGTAGTACAGGAAATCCCGGTAGTAGTGTGAGAACAGAATTTTGGAATAAGAACAAAGAATGTGTGTGGAACGCAATGAAATGTGGGTACAAAAAAGGACATGGTGACTACAATTTACCTAAGGAATGTGAAGAAGTACCAGACGATGAACCAATTGGATCGAATCGCGATCAAGGTACTGCGTATCAGTTTCTTCGATGGTTTGCTGAATGGGGAGAAGATTTTTGCAAACATAAAGAAAAGGAATTGGAGAAATTGGTGGGGGCATGTCCAGTTAATACGTGTAGTAATAATAATAAGAAAGAAGCGTGTAAAAAACAATGTCAAGTATATAAAGAATTTATTAATCAGTGGAAACCGCAATATAAACAACAAAGCCAAAAATACACTCACTATAAAAAAACCAAGAAGTGCGAAAAGCATCCTATAGCAAGCAGTGCAAACAGTGCTCGTGAATATTTGGACAAAACATTAAAAAAAAATTATCAAGAAGGTGTCATTAGCAGTGGAGCAAATAACAATTGTATGAATAAAGCCTCGACACAAACAGAAACACCACCGAAATCATCTGATAGTATCGGAGACATGCCCGCATCATTAGACGATGAACCAAAAGAAGTTGAAGGAAAGTGTAATTGTCAAGTGCCAACTGGTCGACCACGTGCACGACGGGAAACACCGTCACCAGGGGTACCACTGACAGCAAAAGCAACGACATCGAAAAAAGAAGCGAAAACAGAGCCGTCGACAAAATCGCCGAAAAAAGTGGAAAATCTAACAACAGAAATGCGAGCACAAACACGAACCCGACGAGCAGCACAACAAACACGAAAACGAACATCAACAGCAACAACAACAGAATCTGACGTGGGCACAATGGTAAAGGCCATTCTTTCGAATACACCAGACGAAAATGGTGGAATAGAAAAATGTAATCCAAAAACTAATGGCAAATATCCTAAATGGGATTGTAATGTAGGTAAGTATAAAGAAAATGAAAAAGGCGCATGTATGCCTCCTAGAAGACAAAAATTATGTATAAATAATATACAATATTTAAATTATAGAACTGAAAATAAGCTTGAGAAGGATATAAAAGAGGCTTTTATTAAATGTGCAGCAATAGAAACTTATTTTTTTTGGTTAAAATATAAACGTGAAAATCCTACAGCAGAAAATGAATTAAAAAATGGAAGAATTCCAGATGAATTTAAAAGAATAATGTATTACACATATGGTGATTATAAAGATATTTTTTTTGGAACTGATATTTCTAATGAAAACAAAATTATAACTATAACAAATAGTGTAACAACCATTCTCAAAAATGAAAATAATAAGAAACAACAGGATAAAAAAAAAAAAGAGGAAGAATTACATAAAAAATTTTGGGAGGAAAATAAAAAATATATTTGGGAAGGAATGTTATATGGATTAACTCATCAACTTGAAGACGAAAACGAAAAAAAAAAAATTAGACATAATTACCAGTACGAGGACATGAACAAACTGACGCCTTCCCTTGAAGATTTTGTAAAAAGGCCACAATTTTTGAGATGGTTCACAGAATGGGCAGAAGAATTTTGTAATAAGAGGAAGGAACAGTTGAAAAAATTGGAGGCGGGCTGTAAGGAATATGAGTGTAATGGTAGTGATGACGGTAAGACACAAGAATGTGCAGAGGCGTGTGTAACATATCAAAAATTTATTAAGAAGTGGAAAACTGAATATGAAAGACAAAGAGAAAAGTTCAAAAAGGATAAAGATGGCAAAAAGTATAAGAATTATCCTTCTACTGAAAGAGACATAGAGAAGGCAACATGTGCTCATGAATATTTAAACATGAAATTAAAAGAATTTTGTGGCAATAAGGATTGTTCTTGCATGGAAAAACCCTCCTCACAACTACCAAAAATAACACAACAATCACGATCATCTGATGCTAATGATATGCCAGAATCGCTGGATTATGATCCTGAAGAATTTAACAAGTGTGAGTGTCCTGAACTTTCAAAAAAGGGATCTATGATTCATACAAAAAAAATTCCTGAACCTAAAATACCTATGAATTGTGTAGAGAAAGCAGCATATTATTTATCTAAAGAAGCAGAAAATAAT
>NS_L7_27_Contig6888
CACACATATATATATATATATATATAATACCTTTAGAAAAAAATAAGTGAATGCAGCAAAACCAATGCCAACGCTCCAGGCGAGGGTGGAGGTCACCAGGGCGGTTTTAAGGGGGGGTTCTACCTCAGGTTTTGGAGGGGCTGCTGGGGGTGACACTTCTGGTGCCGGGGGGACTTTTTCGGGTTTTTGCTCACTTTCTGTTGCTGGTTCTTCCGCTGGGGGGATGTCATTCCCTTTTTGTTCGGGTTCTTGTTCGTCTTCTTTTTCTTTAGGAAGAGTGACTGCTTCTTCACAATTGCCATCTGTTTCCTCTTGTTGTGCTGGTGTTGGCGGACAAAATGATGGTTGTTGTTTTCCCACTGTATTTTCTGGGTCTTCCTCTTCAAGGGGTTCTTCGTCAAGGGTGGGGTCTTGACACTGTGCTGTGTTTTGGGTTTCTTCACTAGATGGGTTTTCGATACTAGCTTGGGATAAACAAGATGTCATTTTTTCTTTAAGATTTTCAAGCCTATGAAGTAAGCATTCTA
>NS_L6_24_Contig5586
ATTGTATGACATGACATCATGTAGTCACCAATAACCACAATGGCGCCGCAAGGTGGTGGTCGTGGTGGCGGTGAGGATGGTATTGATAAAACAAGTGCCAAACATTTATTGGATAGCATTGGAGGGATTATACAAAACGAAGCGCATAGGGAAGCTCTGAATCATATAAATGATTTGAAAGGTTTTATTTCACATGCCAAGTATAATGGTGTAAAGACAGAAGTTACAAATTCATGTGAACTTGATCATAATTATGAAGCTAGTGCTACTACAGGTAAAACTAATCCGTGTCTTAATAGATCATCAGTTCGATTTTCTGATACACAAGGAGCATACTGTTCCAGGAGGGGAATAAAGGGTAATAATACAGGCAGTGGTGGAGCCTGTGCTCCATTTAGAAAATTACATATGTGCGACAAAAATCTGGAACAAATAAGGCCTGATCAGATTACAAATACTCATAATTTATTGGCAGATGTATGTCTTGCAGCCAAACATGAAGGACAAATGATAGCAAAAAAGCTTCAAGAATATGATAAAGATAATTACAAATCACGAATATGTACTGAGTTGGCACGAAGTTTTGCAGATATAGGTGATATCGTACGCGGCAAAGATCTTTTCCTTGGTCATCAACAAAGAAAAAGAAAATTAGAAGAGAATTTAAAACAAATGTTTAAGAACATTCAGAAAAACAATCCAAAACTAAAAAATCTGAAACCTGAACAAATTAGAGAATATTGGTGGAACGCTAATAGATACGATGTATGGAAAGCCATTACATGCAGCGCTGGGAGTGATTCTCAATATTTTCGAGCAACATGCTCAAATGGATTAAGTCGGGCTTCTAAACAATGCCAATGCATTGCCGCAACAGTTCCCACTAATTTCGATTATGTGCCACAATATTTGAGATGGTTCGAGGAATGGGCCGAAGATTTTTGCCGTAAACGAAAAAAAAAAA
>NS_L6_24_Contig5584
AAAAAAATTCCAGGTAGTGATGTCAGTAATGCAAAAGAGAAAATAGGTAAAGTTTTCTCAAAAGATGGCAGCAAATCTCCTGGTAACCTATCACGCGACGAGTGGTGGGAAAAAAATGGCCAACATATTTGGAAAGGAATGTTATGTGGTTTATCGCACGCCGGTGGTGTCGACAAAGAGACAGCACGCACAAAACTTACTACCACCTACACCTACTCCACCATCAAATTCAGTGGCGATAAAACCACCACCCTCGAAGAATTCGCACAAACCCCCCAGTTTTTACGTTGGTTTATTGAATGGGGAGATGAATTTTGTCGTGAACGTAAGAAAAAGGAGAAGGATGTAGAAACGCATTGTAGGGAGGATTATGATGGATGTAAAAAAAATAAGGGTAGTGATAATCGTAATTGTGTTGACGCATGTAACAAATATGAAGAATATATTAAAGGGAAAAAAACACAATATGAAAAACAAGGAAACAAATTTGAGGCTGAAAAAACATCCGGTAAAGCAGGATATGAAGATTATTCTGAGAAACAGGCTTATGAATATTTGCAAAAAGAATGTTTAAACTCATCATGTAATTGTATGGACAAAGTAAAAGAAATTCCTGATTATTGGACCAACCCTCATAAAACCTACGACAATCCTGACCTCCAAAAAATGTGCGATTGCCCCCCTTCCCCTTGCACCATCGTGGACGCAACACTGGGGGATAAACGTTCGACAAGTTATAGTGATGGGTGCAGAGAGAAATATAAAAAGGGGGTGTTTGACGCGTGGGATTGTAGTAAAAGTGGTAAGGGTGATAAGGAGGAAAGACATGTCTGTATACCACCAAGGAGAAAAAGAATGTATGTATATGATTTAGAACAGTTCAATGGAAACTCACAGGAGGATTTACGCCAAGCGTTTATTAAATGTGCTGCTATTGAAACTTTTTTTTCTTGGCATGAATTTAAAAAAGAAAAAGAAAGAGAGGATAAAGAAAGAAAAGAACGAGAAACTGGACTATTTGCAGTTACATCATCCAAACCAGAAGAACTCGATAATGAATTAAAAGGTGGTGAAATCCCCGAGGAATTTAAACGTCAAATGTTCTATACATTTGCAGACTATAAGGATATTTTTTTTGGGAAGAATGTGGGCAATGATAAGGATGTAGGTAAAGATAATGATACTAGAAGTATATCGGAGAATATTACTAAGATCTTAAATGGTGCTTCCAAAGCTCCTAGTGGAGAGACCAATAATCAACGTGAAGAATGGTGGA
>NS_L7_35_Contig4670
ATTGAAAGTTGAAATACTTCCATCCTTATTTGGACCTATTTTAGTACAGTCGAAACCATCGTCATCACAATTATTTGGACCATTTTCTGCACGACAATCCTTTTCAATATGTTCTAATTTAATTTTTTTTTTTTCGACAAAACTCATGTGCCCATTCTTCTAACCATCGAAAATATGGGGGTCTTTTCACAAAATCGTCCAATTTTGTGGTACTATCCCCATTGAAATTACCAGTAAATATGACAGTGTTGCAGTTGTAGTTGTTGTTGTTGTTGTTGGTAAGTTTTCTGTGTACATCTTCATTCTTAATTTTTGTTTTCGTATCATAAGTTAAAGCACATACCATACCTTTCCATATATCGTCTCTATATGTTTCCCAAAATTTTTTACGTCCTTGGCCATTTGGAGTTTCCTTTTTAAAAACGTTATCAATATTATGTTGTACATCCTTCATATCGCTACTTATATCTATTCCAAAACATATATCTCTATAATCTCCAAATGTATAGAACATTTGACGCTTAAAATCTTCAGGTATTTCTCCACCATTTAATTTTTTCTGTTCTACGTCGCTTATTGCACCAACTAGTACTTGTCGCTCTTGTGCTTCTTTCTCCTTTTCTTTTTTAAATTCATGCCAAGCAAAAAAAGTTTCAACAGCAGCACATTTAATAAAAGCTTCTCGTAAATCCAGTGGTGATTTTTCCTCAGTCAAATCTTGTAAATCTTTTACATATAATCTCTTTCTCCTTGGTGGTATACATAAACCGCTCTCACCACCCTCATC
>NS_L6_18_Contig14651
CCAAACCATGTATGCCACGATATAAACCACGTATGTATGTATGCCACGTATGACATAATGTAATGGGGGGAATTAACCAAAATGGCTGCAGGAGGTAGCGGTGGTAGTACACAGGATGAAAGTGCCAAACATATGTTTGATAGGATAGGGAAAAAAGTGTACGAAACAGTGAAAAATGGTGAGGCTAAAACATATTTTGATGAATTGCATGGAAGTGTGAAGGACGCAATATTTGAGAAAAAAGCACCGGATAAACAAACACCACCAAATCCATGCCATCTTGATTATCAATGGCATACTAATGCTACTAACGGTAAAAGTTATCCTTGTAGAAATGGAACAAAAGAACGTTTTTCGGATACAAAAGGAGCAGAATGTGATAATAGTAAAATAAAAGATAGTGAGAAAGATGGTGTTGGCGCCTGTGCTCCGTATAGACGATTACATTTATGCGTTAGAAATTTAGAAAATATAAGTGCATTGCATATGATTAATAATCATACATTATTGGCGGATGTATGTCTTGCAGCCCTACATGAAGGACAATCAATAACACAAGATTATCCAAAATATCTAGCAACATATGGTGATTATCCTTCTAAAATGTGTACTATGTTAGCACGAAGTTTTGCAGATATAGGAGATATTATACGAGGAAAAGATCTGTATCTCGGTGGTAGAGGAAGAGATCAATTAGAAAGTAAGTTGAAAGATATTTTCAAGAAAATACATGATGACGTGATGAAGACGAGCCGGAGGAATAAGAGGACGAATGGCGCAGAAGAACGCTACAATGGTGACGGTCCAAATTTTTTTAAATTACGAGAAGATTGGTGGAACGCTAATAGAAAAATGGTATGGCATGCTATCACTTGTGGTGCAGGACAAATTGATAAATATTTTAGAAATGCATGTTCTAATAACACAACAGAGACTGATAAAAAATGCCGATGCGCTATTGGAACTGTTCCTACATATTTCGATTATGTCCCTCAATATTTAAGATGGTTCGAGGAATGGGCCGAAGATTTTTGCCGTAAACGAAAACATAAATTAGAAAATGCTAAAAAATTTTGTCGTGGAGATGAAGGTATGGGTGAAGTTAAATATTGTGATCTTAATGGATTTGATTGTACGCAAACAGCTAGAGGAGCAGAAGTTTTTGTTAAAGGTGATAATTGTTATAAATGTTCTGTTGCATGTAATCCTTTTGTACCCTGGATAGATAACCAAAAACAAGAATTTCTAAAACAAAAAAACAAATATTCTGACGAAATAAAAAAAGCAGACACAAAGGAAGAAACATCAAGTAGGAATATTAATAATATTTATGAAAAAGAATTTTATAAAAAACTTCAAGAGAAATATGGAGATGTCGAAAAATTTTTGGGATTGTTAAATCAAGAAACAACATGCAAAGGTCACCCTAAAGTGGAAGAAAAAACTGATGTTAATTTTAATGAAAATATTGATGACATATTTTCTCATACAAAATATTGCCAAGCATGTCCGTGGTGCGGAGTGAAACCGGACGGTCCACCATGGATAGCTAAAGGTGAGCACGAATGTGCAAAGGAAAAAAAGACGTACAAAGAAGAAGATACTACCACTATACCAAAACTTCCCACCGATGGAAAAAAGTCAGATATACTAAAAAAATATAGAACGTTTTGTGAAAAATCTAAAGAGAATATCGAAATTAAGAAAGATGAATGGCAATGTCATTATGAAGGTCCTAATAATGATAATTGCATACTAGGAGATTGGCAAAACGTTACAAAGAAAGACAAAATTATGTCCTATTATTCGTTTTTTTATCGTTCGATTATTGATATGTTGAACGAATCTATTGAGTGGAGAGAAAAACTTAATAGTTGTATAAATAATAATAAGAATACATGTAGAAATGGATGTCATGATAAATGTAAATGTTATAAAAATTGGATTACACAAAAAAAAAAAGAATTTGAGAAAATAAAAGACCATTTTCGCAAGCAAAAAGATATGCTAGAAAATGAGTCATACCAAGCAGATCCTGACGTGACCTGTAAGTATATTTTAAATGTTACTTTTTTGGAAGATATTGAAGACGCTTATCCAGTTAAACAACAGCGGGAGAAAATTAAAAATCGTTTGGAAAATAAAATGGACGAAGTCTATAATCGTACGAGATCGCAAACATCAATTGATGAATTTCTCCAAGAGGAACAACAAAAAGCTGAAGAATGTTTAGTAACCCACAAAAAAGATAAATGCGACGAGCCAAAACCACCACAACCCACTTCAGGCCTCGGCCGCAAACTAGACGAACCACCTGCCGGTCGCTCCGCCACTCCACCTGAAGACATCACCCACCACGACGACGACGAAGTCCAGGACAACGAAATCACCCATCGCGAACTGAAGATCGAAGGCGAAGAAAACATAGAACCCGAATTCAATGACCCCGAAGAAGACGCCGACAACGTTGACCAGGACACCAACGGAGACCAGCAGGAGGAACCACAACAAGAGGAGGAGTCGTCGTCACCAACACAAGACAATGCGGAGAAGCCATGTCAAATTGTGGACAACCTATTTAAAGACACAAGCAATTTTAAAGATGTCGCATGTAAACAAAAATATAGCGAACCCAACAGATATTGGGGGTGGAAATGTATAAGTGATACAACCACTAGTGGTGGTAACAATACTACCACACGTGATGGTGTCGTTACAGCCACTAAACCAGGTGCCGCCGGTGCCCCTAGTGGTGCCGAACCCCCCACTACATCTGGTGACACCACCGGTGGTAGTATTTGTGTGCCACCCAGGAGGCGAAAACTATACGTGGGTGGATTAACGAAGTGGGCGAGTGGTCAAGCCACTTTAAACGCCGCGTCGTCGACCTCGTCGCAGGCACAGACACAAAGTGACACCAAAACACGAAGTGAGGCACTACTCAAAGCATTTGTTGAGTCTGCAGCGGTAGAAACTTTCTTTTTATGGCACAAGTATAAAGTGGATAAAGAAAAAGAGGATAAAGAAAAAAACGGACGAAATATGGTAGTATATACATCACCCGTCCCAAATGATCTGTATGAAAAATTAAAAAAAGGTGAAATACCTGATGATTTCTTGCGTCAAATGTTTTATACTTTAGGGGATTATAGAGATATATTATTTAGTGGTAGTAAAGACGAGAAGAGTGGTGTGAAGGACATATTTAGTGGTGATAATGTAATTAAGGAAAGAGAAAACACAATAAAAGAAAAGATAGCGAGTTTTTTTCAAAATGGCAACAAAGAAGGTACTCCTCATGTCCCAGAAAAACCCGGCCAAACCCCCCAACAAACCTGGTGGAATGAACACGCCGAATCTATCTGGAATGGAATGATATGTGCCTTAACCTATAAAGAAGAAAAAGACGAGACAAGTGTTAGTGGTAGTGACGGCAAAAACACATATAAAATAGAACAGATTCAAGATACGAACGGCAAAAATCTTTTCGAAACACTCAAAGAGAAATACGGCGACTACGAAAATGTAAAACTCGATAATAGTGGTGACGACCCCCTCAACAACCCCAAATTAAAAGATTTTGTGGAAATACCTACATTTTTGCGCTGGTTAGAGGAATGGGGAGAAGAGTTTTGCCGTAAACGAACACATAAGTTAGATATAATTGAAAAAGAATGTACTCAAGATCATAAACCTTGTAGTTCTTATGGTGAACATTGTGACGATCAGCTTCCTGACAATCCTAGTACTGATGCGGATTTAAAATGTCCTCGTTGTGGAAGACATTGTAGATCTTATAAAAAATGGATAAATACAAAAAAAACAGAATATGATGAACAATCAAATGCATATAATGAACAACAAAAAAAATGCCAAACTGAAAGTAATGGTGATCAAAGTAATAAGGATAGTAATGGAGTTTGTACAAAACTAAAAACGTGGCCTGACGCTGCAAAATTTTTAGAAAATTTAGGATCATGTAAAAAGGATAATGGAAACAGTAACATACCTTTTGATGATAAAGATAAATCATTTGGACATGAAAAATATTGCAAACCTTGTCCTAAATTTAAAGTAAATTGTAAAAATTGTAATGGTGGTGATACAAACGTGGGGTGCAATTATGGAAAGATTACTGCAGAAGATATTAATGGTTCTACTGAAATAAATATGCTTGTCAGTGATAGCAATACAACGGAAGTTGCAGGTGACTTAGAGGCTTGCCAAGATAAATGTATATTTCAAGGTATTAAAGAAAATAAATGGAAATGTGATAAGGTATGTGGTTATGTTGTATGTAAACAGGAAAAAGGCAATGGGAAACCAAATGGTGAAAACCCAATTATAACAATTACAGCATTGGTTACACATTGGGTACATAATTTTTTAGAAGATTATAATAAAATTAGAAAAAAATTAAAGCCATGTATGTATGATGGTAAAGAATCCTCATGCAAAAATAAATGTGAACAAAAATATAAATGTGTTGGACAATGGGTAGAAAGGAAAAAGAAAGAATGGGAAAATATAAAAAATCGTTTCAATGAGCAATATAATGTTAATGGTTCAGATGATGACAATGTGAGAAGTGTTTTGGAGACCTCGATACCTGAAAATCATCTTGTAAACGTTCAAAATAAGGTTATAAAAATAAGTAAGTTCGATAATTTTTGTGGATGTAGTGCCGATGCGAACTCAAAAAAAAACAATGATAATCAGGATGCTATAGATTGTATGCTTAATAAACTTCAACAAAAAGCAAAAAA
>NS_L1_80_Contig35721
AATCACTTTTGGGGATATTAATGACACGCAAAAGATCAATAGTAGATTTGGTTTTTTTCTTCAAAAATAAAAACACTATCGAAGTTAACGCAATAGCTATTCCAAAGGGGATGGTAGATGATAATATGTTACTTATAGAGTTTGTTGGTTCGTCCGCTTGAGGGTGATCTGCTGCTGGAGTTGATGAAGGGTCCGGTGCCGGGGCTTCGGGTGGGCGTTCTTCCTTTGTGTCTTCGGGTGCCAGTGCTTCTTCTTCGGGTTCAGGATCGGCTTCGGGTTTTTCTTCGGGTTTTTCGACTTTGTCATGACTAGTTGGTGGTGCTGGTGATGCCGGTTCACAACCGCCTTCTGTTTCATCGTTTTCTTTTTTTGGTTCTTTCATATCTGGACAAAATTTAGGTTGTTCCACTTTGTTTTCTGGGTTTTGTTCCTCATAATCATCAACGTCTTCAACGAGGGTGGAGTCAACACATTTTTTTTGTTCGCCACTATGTTTGGATTGACACTCAGTAATTTTTTTGCCAAGATTTTCAAGCAAACATA
>NS_L1_80_Contig35727
GTCGTAGTGACACGGAAGGTAAAATGTATTGTAGTGTCGATGGTTATGATTGTACACGAAAAGATACTGATCGTAATGAAGTTTTTGTAGATTTAGATTGTCGTCTTTGTGGAGAAGAATGTATAAAATATAAAAAATGGATAAGTAAAAGGCAACAAGAATTTGATAAACAAAAAAAGAAATGCGAAAACGAATTTCATAAGAATCTAAATAAAAACGGTTATGCGTCTGCTCAGGATTTTTTGGAATCATTGAATCATACTAACCACTGTCAAGCTAATAGTGATCCAACAAAAAACACAGATTTTAAGAATAATCATAAAACATTTGGTCCTTCAGAATATTGCAAAGCATGTCCTGTTTATGGAGTTAATTGTAATAACAGAATGCGTAAATGTGAATCTATTGATGCAAAAACATATAACAGCAAAAAAGTTATTAGTGCTAAAAATAAGAACGATACGAGTACTACGAAAATTGATGTACTCGTGTTAGGTCGCAAAGGAAATGATGACGATAAATATAATAATGATTGTAAAAATACC
>NS_L1_95_Contig2928
TGTTAAACAAAATAACGATTATATTGAACTAGATATGCTTGTCAGTGATAAGAGTGGAAATGCATTTGAAGGTGATGATTTAAAGATTTGTGAAGGTGCAGAAATTTTTGAAGGTATTAGAAATGATATATGGGAATGCGGTAAATTATGTAATTCAGATGTATGTGTTGTGAAAAATTTTAAGGAGGGTACACATGATAATCAGAATCTACAAATTAGAGCATTGTTTAAAAGTTGGGTAGAGAATTTTTTAGAAGATTATAATAAAATTAACAAAAAATTAAAACCATGTATGAAAAAGGATGATAAATCCACATGTATAAGTGGATGTCATGATAAATGCAATTGTGTGAAAAAATGGGTAGATCAGAAAAAGGGAGAATGGCCAAAAATACGAGATCGTTACTTAAATCCATATAAAAATGATGATGGCAATGACATGAAATCTTTGGTTACAAGTTTTATGGAGACCTTGATACCTCGAATGGATCTTGTAAATGATAAAGGAAAGATTAGTGATTTAAATAATTTAAAGAAGTTTTATGGATGTAATTGCCCTGGGACCTCAAAAAAAGGTGAAGATGATCAAAAAAGTGATATTATAGATTGTTTGCTTAGTAAACTTCAAGAAAAAGCAAAAACTTGTTCCACCCCAACTAGTGACGAAAACCAAACCCAAACTGCGTGTGATGCATACACCCCCCCTGATGATGAGGACTTACTCCTTGTAGAAGACGACAAAATAATCAAACAACCGGGATTTTGTCCACCCCCAGAGGAAAAAACAGAAATAGAGGGAACAGATGACAAGTGTGAAGAAGCAACAGCACCAGCACCAGCACCAGCACCAGCACCAACAACACCTAGTGATAACGAAGTCGACAACCCCGAACAAACACCGATACTCAAGCCCGAAGAAGAAGCGCCGACAACAAATAAAGAGGAAACTCCACCTCAACAACAAAGTGACGAACCATCAAAACCTATAGGTGACATATTATCGTCTACCATCCCCTTTG
>NS_L1_95_Contig2921
GTAATATCAGGTAAACCTAGGCACAAACGCAATATAATTAATAATTATTATGAAGGATATGATAAAGAATTTTATGAAATACTTAAAAGTAGCAATGTTGGAGGCGTTAATGAATTTTTGGATTTATTAAACAAAGAAAAAGAATGCACAAATATTACTGACAAGGACGAAGGAACAATTGATTTTACTAAAGCTAATGATAAACCTAATGAAGATGAAGGAACATTTTATCGTTCGAAATATTGTGAAGAATGTCCCGAATGTGGGGTGGAAAAAGAAACATTTAAAGAGAAACCAAAAAATGTAAGTGGTGAATGCGATGGTAAAAAACCTTATAAGATTGAAGATGGTGCCAACCCTACTGATATAGATGTTCTTTTTTTCGGTGATAAAGGCGATGCGATAAGAAAAAAAATTGACACGTTTTGCAATAAAACAAGTGGTTCTAGTGGTGGTGGTAGTGGTGATTGTGGTGGTAATAGTGATCCTTCTTTGTGTGAACCATGGAAATGTTATGAAGAGAAAGATATAATAAATGAGGGACAGGATGACTATCAAGTCCATGTAAAAGGCGCAGGTGGATTATGTATATTGCAAAAGACGAACGGCGAAAAAAAAGTGAACAAACAAAAGACATTCAATGATTTTTTTAACTTTTGGGTGGGACGTTTATTGAACGATTCTATAGAATGGCGAGAAAAACTTGGTAAATGTTTAAAAAATGGTACGAAAATAAAATGTGGAAACGAACAATGTAAGGATGATTGCGACTGTTTTGCAAAATGGGTTGTACAAAAACAACAAGAATGGGGGCAAATCAAAACGCATTTTGACAAACAAACCCTAAACCCTGAGCATGGAGGTTTATTCAAATTATCTCCTTATTATGTTCTTGAAACCGTTTTGGAAGATGATTTTTTGGAAAATATTACGAAAGCTTATGGGGATGCAAGAGCAATACAAGGAATTAAGAAAACGTTGGAAAAGAAAAAAAAAGAAGAACAAAATGCGGATACTTCCAAAGAGAAAACAATAATTGATTACTTGCTTGAACATGAAGGAGACGATGCCAAAGAATGCATAAAAAAATGCGAAGAACAAAAAACACAACAAGAAAACCTCGGTCGCTCCGACGGACCACGTGACACACAACCACCACGTGAAACCGTCACCCACCACGACGACGACGATGACGACGACGAGGAAAACGAGGAAGGCGCGGAGGAAGTCCAGGAGGATACGGCGGACGGGCAGTCGGAAACACCAACAACACAAGACAATGCGGAGAAGCCATGTGAAATAGTGGACAAACTATTTACTACCACGGAGACTCTTAAAAATGCCTGTCCAACCAAATATGGAAGTAAAGCACCCACAAGTTGGAAATGTATACCAAGTGGTAGTGGTAGTACTGCCACTGGTGCTAGTGCCACCACTGGTGGTGCCGCCACTGGTGGTTTGTGTATCCCACCCAGGAGACGACGATTATATGTCACACCACTAACGAGATTGGCAGGTATCACGGTAAATGGAGATAGTAGTGAGAGTAGTGTTAGTGGTAGTCAAGGCTCACGTAGTGACTCGTCAAGTAGTAGTAGTAGTGATTCATCACAAGGTGGCACACCGTCACAACCTGACCCCCTACTCAAAGCATTTGTTGAGTCTGCAGCGGTAGAAACCTTCTTCCTATGGGATAGATATAAAAAAATAAAACAAAAGGAATTAGAAGAAAAAAAAGCAAGAGACCAAGAACTAAATGGAGGACTCGCCACTCCCGACGGTGGTAGCAGTCTCCCTAGTGGTGATGACTCCAACCCCCAAACACAATTAAAACGTGGTACAATCCCCCCAGATTTTTTGAGATTAATGTTCTATACATTAGCAGACTACAAAGATATATTAGAAAGGAAAAATGACATCGTGATTGACAAGAAGACTGGTGATAAAGAAATGAAAGCAAAAGAAGAGAAAATAAAAGAAGCTATACAAAAGTTTTTTCAAAATGGTGATTCCCAACCTGCTCCTAAGAAAGAAACAACACCAAAAGATTGGTGGGAAAATAATGCAAAAGATATTTGGGAAGGTATGGTTTGTGCCTTAACCTATGAAGATAAAAGCAATGGATCCATGCCTACTGAAGGTGATAGTAACACACAAAAAATTACACAGGATCAAACTGCGTACAGCAAACTTTTGGCAGAAATCAAAGATAACGGCCAATACACGTACGACAATGCCAAACTCGAAGATAAAAACAGTGGTACTACTGGCCCCAGAACCACCCAATCCCTCCCTAGTGGTGACGACCCCCTCAACAACCCCAAATTGACAGAATTTGTGGAAAGACCCCCCTACTTCCGATACCTTGAAGAATGGGGTCAAAATTTTTGTAAAGAGAGGAAGAAAAGATTGGA
>NS_L1_95_Contig2924
GGCAGGTAGTGCTGGTGGTTGTGGCTGTTGGTCGTCGGGGTTTTCGGAGCGACCGGCACTTTGTCGTGGGGGAGGAGGAGGACGACGAGGACGACGACGAAAACGAAGATGACGACTCAGACGAAGAACACCACGTCGACGACGAGGATGAGGAGGTGGAGGTAATGTTTTGCAAGAATTATTATTTTTATTTTCTTTATGTTGGGTTTTACAAGTTTCTATTTTTTTTTTAAGTCTATTAAGTAAAATATTTATGACATCGTTATTTTCACATGATTTTCCCTTGGATTTACTAGATTCCTTGCATCCACTAGATTCTTTCATAGTATCTAACTCTTCATCCTTTCCCAAGGCATTTTTAATATAGTTCTTAAACATATCCTGTTTCAAAAATTTTTTAAGTTTAGAAGAAACATCTTCAACTTTACTTTCATATTGTTGTACGTAACGAGCTTTTATATCTTTCCACTCTTCCTCTTTTTTGTTTATCCATTTCTCTACGCATTCACAATTTTTATAACAACCTTCTATACATAATGTATTTGTTCCATTATTTATACACTCATTTAATATTTCTTTTATTTTATTATAATCTTTTAAAAAATACTTTAACCAAAGCTT
>NS_L8_54_Contig3902
GGTCAATGGAGGCGCCGGAGCGACGGGGGCGGGGGGGGACCTAGTGGGAACACTATTACCAGTGGTTGAAGTGACACTATCATTTATGCATTTCCATTGTGTAAATCGTTCTTTTCCATGACTATATTTGAGAGAGCAAGCTTCTTTAAAATTGTCTGGATTATTAAATAGTTTGTCCACTATGTCACATGCCGGCTTCCCTTCCACTTTTGGTGCCTGCCCATCCCCTTCTGTGTCTGCCGTCTCCGTCTTCGTCTCCTCCTCGTTGGCGTCGAGGCCGTGTTCTTCATCTTCCTTCTTTTCCTCTTCCTCTTCTTCTTCTTCTTCTTCGTCGTCTTCGATACTACCAGTGGGGGAGGCAGGTGGTGCCGGTTGGTTGTCTTCGGAGCGGGCAAGGTCTCTAGCTGCTTGTTGTCTGTTGCATTCATTATCATTGTGGGTTTCTTTGCATTTTTTGGCATCTTCTCCTTCATGTTCAAGCAAGTAATCAATTATTGTTTTCTCCTTGGAAGTATCCGCATTTCCTTCTTGTTTTTTCTTTTCCAACGTTTTCTTAATTCCTTGTATTGCTGTTGAATCCCCATAAGCTTCTTTAATAAGTGGAAAATAAGACTCTTCCAAAACGGTTTCAATAACATAATAAGGAGGAAATAATGCGTCAACACCTGGTTGCTTGTCAAAATGGTCTTTTATATTTTTCCATTCTCCTTTTTTTTTATCAACCCATCGTTCATAACATTCACATTTTTTGTTACATCCATTTTTACATTTTTTCTCAGGATCTTCTATACATTTTTTAAGTTTGTCTCTCCATTCTATAGAATCGTTCAATAAACGTCCCACCCAAAAGTAAAAAAAATCATTGAATGTCTTTTGTTTGTTCACTTTTCCTTCGCCGTTCGTCTTTTCCAATATACATATTCCACCTGAACCATTTACATCGACTACATAGTCATCCTGTATATCATTTTCTATATCTTTCTCTTCATAACAT
>S_L8_68_Contig2153
TGTAAAATATTTTTTTTTGCTCTATCAGTGGAAAGTATTGATATATCAGTAGTATCTTTATCGCTAAACGATATTTCTTTTTTCCCGCATGAATCAATGTCGTTATCTTTCCATGGTGGACCGCCCGGTTTCACTCCACACCATGGGCAAGGTTCGCAAATTTTTGTATGAGAAAATGTTTCGATATTATCATTAAAGTCAATAAATGTTCTTTTTCCCTCTCCTACTTCAGGGTGATTTTTACATTCTTTTTCTTTATTTAATAATTTTAAAAATGTATCGACAGTTCTATGTTCCTTTTCCAGTGTTTCATAAAACTCTTTGGCATACATATTATTGATAGTTCCATGTGATGTTTTTTTTGTAGGTCCTCTTTCTTTTATTTCATTTTTATATTTTTCTTTTTGTTTTAGAAATTCTAATTTCTGATTGTCTATCCAATGTACGAAAGGATCACATGCAACCAAACAGTCATTACATTCTTGTTCATAATCGAATTTTTTTTTTCCTCTAATAGTTGTTTTACAATTGCATCCGTTAAGACTACAATATTTATCTTTATTTTTTCCACGACATTTATCTACAGAAATTTTTAATTGATCTTTTCTTTTTCTACAAAATTCTTCGCTCCATTCATCAAACCAACGTAAATGTTGAGGAACGTAGTCTAGATTTGTAGGAGGATCTCCATCAACGCATTTGCATTTTTGAACAGAGCAATGTTTTCCATCAGAATCTTTTTTTCTAAAATATTTATCATCTTTCTCCGCTTTGCATGTGATGGCTTTCCATACCTCTTTTCTATTAAGTGCCCACCAATCTTCTCTTAATTGATAAAAATCTGGATAATCACCACTGTAATGAGATTTTGCAGGATCTTGCATTTTATTATATATTTCATTGAATATTCTTTTTAAATTTGTTTGTACTTTTTCTTTTTCTTTTTCATCTTTTTTGGTATAACCAAGAAATAGATCTTTTCCTCTGATAATGTCACCTATATCAGCAAAACTTCGTGCTAATGCTGTACAAATACCTTCCTTTTTGTCACGGTTATCAGGATAGTTATTAATTATTGAATCTCCTTCATATTTTGCTGCAAGAGACACCTCTAATAATAAATTATCTGTGTTATTAATATTACCTTCCTTCATGTGCGACAAATGCTGATCACATAGAAATAACCTCCTTAATGGAGCGCACGTTCCACCAGTTTCATCATCATTACCATTTATTTTATTATCAGTACATTGACCTCCATATATATCGGAAAATCGGACGTCCAACCTATTTGCGCAAGGATTATCTTTACCATAACCTACGGTAACGTTAGTGTCATATGCATGATTGAGCAGGCATGGATTTGTGGCTTTGTTTTTCACACCTTTAATTGTTGCATTTGACAACAAGCCATGCAAAACACTCTCACTACGTCCAAGAGCTTGCTTTTTTGCTTCTTTCTGCACACTTTCTCCAATGTCTTCCAAAAGGTCCTTGGCACTACTGTATGTAGTGGTTGCTGTCCTAGGCGCGGGACCCATTTTTTTTTTTTTTTTTTTTTTTTTTTTTTTTT
>NS_L6_18_Contig15695
TGAACAATGTAGAAAATATAGAAAATGGATAGATATAAAATTCGTAGAATATCATAAGCAAGAAAAGATATATGGAGAGGAACATGGTAAATTAAATGGTAATTCTAATGGTGATAAGAAATTTTGTGAAGAAATAAAAAAAAAAGCTACTGCTCCAGAATTTTTGAAAGAATTGAAACATTGCAAAGATGATCAAACTGATGGGGAACAAGGTAATCAGGAGGATGAAAATAATAAAATAAATTTTGAGGACATTCCTCAGACATTTTCTCGTTCAACGTACTGTAAAACGTGTCCTCCCAATGAAGTTACGTGTGGCGGTAGAAATGGATGTAATGTTAACGGAAATGAGTGGAAAAGTGTTTTTAATGAAATGAGTGGAAACAGTGGAAAGAGTACTGATCTTACTGTAGAAATGATTGATCGTAGGGGACAATATATGAAAGATAATTTTAAAAAATCATTGTTTAAAGAATCACGTTTATTTAAAGCTATAAGAGAACAAAAATGGACTTGTAAATTTAAAGATAAAAATACGGATGTGTGTAAACTAGATAAGTTTGACCAAGAAGTAGACCTCAATCAACATACTACATTTAAAGTATTGCTAATATATTGGTTAGAAGATTTTATAGAAGGTTATTATTTATTGAAAAAAAAAAAAATAATCGAAAAATGTACAAAAAAAGAAGGAAATACATGTAGTGATGAACAATCTAAAAAAAATTGTGCATGTGTGAAAGTATGGATAGAAAAGAAAAAGGAAAAATGGGAAAAAATAAAAGATAATTTTAAACATCGAAAATCGGATGATGGTGATACTGTTGTGTCTAAAGTTAGAAATTTTTTGGAGACCTTGATACCTCGAATTGCTCCTACAAATGATAAAGGAAACGTTACACAATTAAGTGATTTAGAGAGATCACTTGGATGTAGATGCACAAAGAACTCAAAACAGAAAGAGGTTGAAGACGATGCTTTAGGATGTTTGATTGATAAACTTACAGAAAAAATAAAAACTTGTGCTGACCAAG
>NS_L8_54_Contig4456
TTTGAAATTCTTCTTTTTTTTTTTTTATCCATTCAACGTAAGGATTACATGCAAACAAACATCTGGTACATCCATTTCCCAAACGCAATTTACCTATAGCTCTAACAGTTTCTTCGCAATTGTGTCCATTACGACTACAATATTTATTATCATCTTCTCCGCGGCAAGAATTTTTTACATTTTGTAACTTAAGTTGTTTTATTCTACAAAAATCTTCGGCCCATTCTTCAAACCAACGTAAATATTGAGGGATATAATCGAAATTTGTAGGAGGCTCTCCATTGACACATCTACATTTTCCATATGTCATAGTATGTTCACCACCACAAGCATTTCTAAAATATTGAGCAGTACCAGGTGCTGTGCATATTATAGCTTTCCATATATCGAGTCTGTTAGCATTCCACCAATCTTCTCGTAATTTAAAAAATTTTTTTGTATCATCATTGTAATAATTTTTTGCTTCTGATTCTAAATTATTATGAAGTTCCTTGAAATATTTTTTTAATTGATCTTGTAATTTATCCTTTTCTTGTTTATTACCACGATAAAGATCTTTTCCTCTTATAATGTCTCCAATATCTGCAAAACTTCGTGCTAGTGCTGTACAAATACCTTCTTTATTGTGATGGTCTGAAGGATAGTTGTCAATTATAGATTCTCCCTCATGTTTTGCTGCAAGTAACACATCTACCAATAAATTATGTGTTGTTGTTATTTTTGCAGGATCTATTTGTTCTAAGTTTCTGTCACATACATGTAATCGTCTATATGGAGCACATGCTCCTACATTGTCATTTTCACTACCCCTTATTCTATTACTCATACATTGGCTTCTACGTTCATCGGAAAAACGAACTGTTTGTCTACCTTCACAAGGATTACTATGTCCATCAGTAACATTAGTGTCTAAGGTATAATCAAGATGACAAAGTTCTGAAAGGGGTTGTAGAATTTCATTACCATTATAAAATCGTGCCTCTCCAAAGTTGCCTTTCAATTGACTCCTAAATGTATCCGCATCACTGTGAGCTTTTTTCTGTATAGTCTCGCCAATTTCATCCAATACTTCTTTGGCACTCTTGTTAGAACGAGCACCAAGACCTGGCTCCATTTTTGTTTATCGTTCGTGCACTACATGATGTCATACATACAATATGTGGAATACATGGTC
>S_L7_20_Contig368
GCGGAAGTCAGAAAAATATAAAGAAAAAAGATATTGTAACTATTTTACTTAATAGAATTGAAAACCAAATAAATGATTGCAAAACGAATCACGAAGAAAATGGAAAAAAAGATTGTATTGACATGCCTAAAAGTGAAAATGAAGATGACGACTTGGACGACGAAGAAGACGAGTCGGATGAGGAGGAGGAAGACGAACCAGTACCAAAAAAAACAGAAGTACCAAAAGAAGTCGAAAATCCATGTTATGGCGATAATAAGACACAATATCCCGCGGTGGCAGAGTCGGTGGCGACAGATATACATAAGAAGGCGCAAGCACAAATGGTAGCTAATAGTGTTGTTGATAAAAGTAAGGGTAAAAGTGGTAAAAATGTTATGAGTTTTTTGATAGGAAATATAAAAAACGCGACATTTAGGAATGGTCGTAATCCAAGTCAGTTGACGGAGGACGTATGTGATATAACGGATCAACATACCAATGATAGTCGTCGTAATCGTCCAGGTTATAAAGGACCATGTGAAGGTAAAAATCAGGAAAGGTTTAAAATAGGAACTGATTGGAAAGATGGCGACTTCGTCAGTACAACTCACAAAGATGTCTATATGCCTCCTAGAAGACAACATTTTTGTACTTCTAATTTAGAAAAATTGAATGTTGACAATGTCATCAAAAATGGTAATGTTAATGATACCTTTTTGGTTGATGTGTTGCTCGCTGCAAAAATGGAAGGACAAGACATAATAAAGAAGCTTCGTAGTAATAATCCAGGTATATGTAGATCCATGAAATATAGTTTTGCTGATATAGGAGATATAATTAAAGGAACAGATTTATGGGATAAAGATGGTGGAGAACAAAACACACAACGTAATTTAGAAACCATATTTGGTAAAATTAAAAATGAACTTAAAGAAAAACTGAATGGAAAATATGATAGTGACACCCAAAATAAACAATTACGTGCTGACTGGTGGGAAGCGAACCGCAGAAATGTTTGGGGAGCAATGACCTGTGAAAATATTGGTATCACTTGTACTGGTATGCCTGTGGAAGATTACATCCCTCAAAGATTAAGATGGATGACGGAATGGGCAGAATGGTACTGTAAAGCACAGAAAGAGGCATATGAGGAGTTGGAGAAGGGGTGTCAGAAGTGTAATGTTGATGTTAAGAGTGATGGAAAATGTGAGAACGGTAATGGTGTGTGTGACAAGTGCAAAGCAGCTTGTAATGAATATAAAAGGAAAATAAAAACATGGGCAGAACAATGGGATAAAATACAACAGAAATACGGAGAATTATACAAAAAAGCATTACAAAGTGATGCTCCAGCTAGTTCTGATAAAAAAAGTACCCAACTTTCAACGGAAGAGCAACGTGTGGTT
>NS_L1_80_Contig23185
GGACAACATAAAAAAAAGGATGTCGTAGAATGTTTGCTTAATAAACTTAAAGAAAAAATAGATGATTTTAAAAGGAAATATAAAGGAGAGACACAAGAAAATTGTCCTCCACAAATCGTAGACACACAAACTGATACATCACATGATACATTCCCAGTAGGTTTTGCCCCTACATTTTGCAACGTCCCTCCTAATCCTTGTAGTGACCAAAATGGCACCAACATAGTGAGTGTCACACAAGTAGCGCAGGAGATGCAAAAAGAGGTGAAGAAGGGGATGTTGGAGAGGAGTGTTAAAGAGGGTGATAAGGGGAAGAGTGGTAAAAAGGGTGACAGTGTGTTGAAAGGTGATATAAAGAACGCGAAATTTAAAAATGGAGTTAATCCAAGTGGGTTGAACCGTGTATGTGATATAAAAAAGGAATATACCAATGATAGTCGTGGTAGTATGAAAGGTGGACCATGTACAGGAAAAGATAACGATAACAATGGTGTGCGCATGAAAATAGGAACAACATGGAAAACTGGAGACCGAATACAAATAACAGACCCTTACTTATTTTTGCCTCCACGACGTGAACATATATGTACATCAAATTTAGAAA
>NS_L8_51_27530
GTTAAAGGACAAATGTAAGAATGGGATATGTAATAGTACAGATGAAGAGAAAAAAAAAAAAATGCGAAAAAGCATGTAAAAATTATAGGGAATTTCTAAATAATTTCAAAAAACAATATGAAAATCAAAAAAAAGAATACGAAATTATAAAGTCCTCATTTAACGAATACAAAAACAAAGATGCCATGACATTTTTAAAAGAAAAATGTAATTTAAAATGTTCATGTTTTGAAGACAAAAGTGGTACATATTTCGATGATCTATTAAAGAATTTGCCTGATGATTTTACATATGAATGTGAATGTAAAACGTCAAAAGCACATGACCATAAAGTTAATGATCTAGATAAATGTGCAAATGATATTAATAATAATAATAATAATATATGCAATAAATATAAAAAACGACGAATGTGTGGTGAGTTCAAATATAGCAATTCTCTAGACAATTGGTATGGAAGAAATATGTTAATACCTCCTAGAAGAAGACATTTATGTCTTAGAAATATAATCATCAAAAAAAATTATAGAAAAGGAGATATTAGTAAATTCAAAGATGACCTTCTTTCTGCTGCAGCCAGTGAAGCGAAATTTTTATTTAAAAATTATGAGGACAAAAATGAAGCTTTACAAGCAATAAAATACACTTTTGCTGATATTGGTGATATTATTAAAGGAAAAGATATGATGGAGGATACGGCATATAGAAATATAAGCGGTAAATTAAAAGAAATACTTGGAGAAACAAGAAATGATTCTATCACGCCTGAGAAATGGTGGGAAGAAAATAGAAAAGATGTATGGAAGGCTATGTTATGCGCATATAAACAGGATGGACGAGAAATTAAACCTAAGGACTGCGATATTCCTTCTGAGGAAAATACTGATCAATTTTTACGATGGCTAACTGAATGGGGAACACAATATTGTAAAGAAAAACAACAGTTAAAATCAAATATGCAAATACCTTGTAAGACCCATTTTGATAAATATGGAATAATTGAAAAGAGAAATGATGTACATCCTAATTGTTTACCTAGTGTGGAAAAATATGAAGTATGGAGCAATAATAGATTACCTCAATGGAAACGTTTGTCCAGCAAATTTGATGAGCTTAAGGGTAACATGAAGGAGGATGTTAAAAATTTAACTGCCTATCAATATTTAAAACAAAATTGTTCTAAATGTATATGTAGTTTCAAAGATATAGAGCAAACAAATAAAAAAAGCAAAGATGAAGGATATCATATATATGAAGATATATTGGATAAATCTCAAATTCCAAGTTTTTTGGAAGATACAGCTTATAGATACAAAGGAATAAATCCTGAATGTCCTGAAGACATTGAATGTAGTCAATATGGAAATATTCCATGTAATAGTGTGTCTCATGATGATGATAATGATTGGAATTCATCATTTGTTAAAGATAATAAAACAACTAATTTGGGTGTATTGTTACCTCCGAGAAGAAGACAACTATGTCTAAGAATTGATGTTAACAAATTTCTTCATTTAAGAAATGATATAAATAACCTCAAGACGTTCATTTGTAAATCTGCATTTGCTGAAGCTAAAAGATTAAAACGGGTATATGATGACAACGATAAACTTCTTCAAGCAATAAAATATAGTTTTTCCGATATAGGAAGTATTGTAAAAGGCGAGGATATGAAAGAAGGTACGGCATCTGATAATATAGCTAAAATATTTAAAGGTAAAAAATATAAGGAAACTAATCGTAAAAAATGGTGGAATGAAAATAAATATCATGTATGGGAATCAATGTTATGTGGATATAAAGAGGCTCAGGGTGACACAAAAACGAGCGAAAATTGCAGGTTTCCTAATATTGAATCTGTTCCTCAATTTCTTCGATGGTTTAAGGAATGGACTGAAATATTTTGTAATAAAAGAAATAAATTATATAAGGTGGTACAATCACAATGTAGTACTGCTATATGTAATAAAGAGGATGGATCTGTTGCTAAAACGGAATGTACTAAAGCTTGTGAAGAATATAAAAATTATGTTTTAAAGAAAAAAAAAGAATATTATATTCAAAAGGATAAATATGATAATCAATTTAAAAAGGTACTAAATAATAAAGATGCCGAAGAATTCTTGAACGTTCATTGTCTCTCTGAATATTTTAAGGATGAAACAAGATGGAAAAATCCTTATGATACATTTGACGATAAGAACATAAAAGATAAATGTGACTGCAAAAAAATCGAACACCCATCATCTATACTACCCGATGCTCGTCCTTTACCCCCTCTAAATCCTGAGGTAGAACCCCCCCCTGCGCGCGAACCTTTCGACCCGACTATCTTGCAAACAACCATTCCTTTTGGAGTGGCGTTAGCATTAGGATCCATTGCTTTTTTATTTTTGAAGAAAAAAACAAAATCATCTGTTGGAAATT
>NS_L1_88_Contig16670
CAAAAAATGCGTAGAAAATAATCCACATAACGAATGTCCAAAACCAAAAGAACAAGATACCGGTGCCGGTCGTAATCTAGACCCACGTTCTCATAAAGAAGACCACATCGACGACGAAATCGACGACGAAATCGACGACGATGATGACGACGAAGACGACCACAGCCATCACGACGAAGTCGAGGAGGAGGAGGAAGAAGACCTCGACAGTAACGACCAGGTGGAGGATAACACACATGAGGAGGCGGAGGTCAGTGGAAAAGACGACGCAGAAGACACTGTGGATGTTTGCAACACAGTGGGAGATGCACTTAAGGGCAAATTGGATGATGCCTGTCGCCAAAAATATAGTGGAAACAACTCACGTTTAGGATGGAAGTGCATACCAAGTGGTGAAAGTGGTGGCGAAAAAAGTGTTCCTACCACTAGTGGTGGTAGTGGTGATCAAAAAACCACCACTGGTAGTAGTGGTGCCATATGTGTGCCACCCAGGAGGCGACGATTATATGTCACACCACT
>NS_L8_55_Contig5848
GTATATATCTATTGGGTGAAAGTTTTGTCGGTATATCATAATCACTTTTGGGGATATTAATGACACGCAAAAGATCAATAGTAGATTTGGTTTTTTTCTTTAGATAAAAATAAGTGAACGCAGCAAAACCGATGCCAATACTCCACATGATGGTAGAAGACATGAGGGCGGTTAGAACGTGGGGATTATCCAAGAGTTTTATGGGGGGTTGTGGTCGTTGTTTGGGTTTTGACGGTTTTGGTGTCGGGGGTGGAGGTCTTGGCTCTTTTTCTTTTTGATCATTTCCTTTATCTTTTTTCTCTTCTTTTTCTTCTTCTTCTTCTTTAACGTCTGTTTTACAATGGCCTTCATCCACTGTTTCTTCTGTTGTATCCTCTATATTACAAAATGATGGTTGTTGTTTTCCCACTGGGTTTTCTGTTTCTTCAAGGGGTTCATCGTCATCTTCAACGAGGGGGGGTTCTTGACACGGTTTTTCTGTTTCGACACTATGTTTGGATTGACAAGATGTTGCTTTTTCTTGAAGTCTATCAAGCATACAATATATAACATCTGTTTTGTCATTGTTTTTTCGTGATCTCCCAGGGCAATTACATACTTTTGACTCGAAATCACTTATTTTTTCACGTCCTGTAGCTTTTATAACCTGAGTTTGAGGTATCAAGGTCTCCAAAAAATTAGTTAAAGTATTAGGACTATCAGCGTTGTCCCTTTCATTTTTGCTAACGTAACGATTTTTTATATTTTTCCATTCTTCCTTTTTTTTATCTATCCATTTTTCTACACAATCACATTTTTTTTTACATCCACATATACATTTGGATTCTTTACCGTTTTTTATACAATGTGAAATTTTATGTTTAATTCTATTATAATCGTCAAAAAAAGTTTCTAGCCATCTTTTAATCAATGCTCTAACTAATATAATTTGTTTATCATCTAATTCACCATTATTATCTTTTTTTTTCAGACCACATACATCTACACCACAGAATTTACCACATTTCCATTGTTCTTTTCTAAAACCTTTAAAAATATGTGCCTCTCTACAAGCGTCTAAATCATCAAATCCCGTTGTATTGTTATCACTGACACGCATATCTAGTACAGTAGAATCCACTCCATTTCCAATTTTTTCTGCAGTAATCTTTCCTCCATTACAATTATTTGCTTGAACATTCTTGCAAACACCA
>NS_L8_55_Contig5844
GTTTTTGGTTATCTATCCAGTCCACAAAAGGAGCGCACGAATACTGACAATCTTTACAATCATCCTCTTCAACAAAATCATGATCTCCTCTAATGGTTTTTACGCAATCATACCTATTAAGATCACAATATAGTTTATTACCATCTTTATATTTTTCACGACATTTTTGTATAGCATTTTCTAATTTACGTTTCCTTAATCTACAAAAATCTTCTGCCCATTCCTCGAACCAGCGAAGATACTGCGGCACATAGTCAAAATATGTGGGAACCTGGTCGTCGCCACACCGGCATTGTTTATGAGTCGGACTTGGGTTCTGTTCATCACCACTATTGCACGTTGGTCGAAAATATGAAGCACTTGCTAGCCTGTCGTCACATGTAATTGCTTTCCATACCGTTTCTCGATTCGCCGTCCACCAATCTTCTCGTAATTTATAAAAATTTTCTTTAGGATCATCTTTGTAGCGTTCTTGTAGCTCCTTCGCCCAATTCTTCCTGTCCTTCTTCAATCCTTCATATATTTTCTTGAAAATTGTTTTCAACTTCTTGTCTAATACTTTTCTTTGATCTTTTTCTTTATCATTACCGAGGAAAAGATCTTTGCCGCGTACGATATCACCTATATCTGCAAAACTGCGTGCTAACATAGTACACATTTCAGAAGGAGAATCATTATTTGTTAGTTGATGTTTTGGATAATAATCTCTTATTGATTGTCCTTCATATTTTGCTGCATAACACACCTCTAACAACAACTTATGCGTCGTCGACTTTGTGTCTATAGTTTCCAAATTATGACTACATAGATGTAGACGTCGGTATGGTGCACAAGCGCCAACATCCTGACGTTCAATATATGTATTACCCTTTATTTTGGTATTAGTACACTGGCCACCAAGTGTATCCGAAAAACGTTCTACATATTTTCCACTTAACTCTGTACACGGATACCTTTCACTGTTTTCAGGACGCTTATAATATTGCTCTACAAGGTTGCATGTAT
>NS_L8_55_Contig5845
TGGTGTTTGCAAGAATGTTCAAGCAAATAATTGTAATGGAGGAAAGATTACTGCAGAAAAATTTAATGATAAGACAGATTGTAAGGATGTTGTTATGCGTGTCAGTGATAACAGCGCAAAAGGATTTGATGATGGTTTACAGGTTTGTGAACATGCAGGTATATTTCAAGGTATTAAAAAAGAGGAATGGAAATGTCATAAATTCTGTGATGTAGATGTATGTGGTCTTAAAAAAGGAGATAATAATGGTAAATTAGATGATAAACAAATTATATTAATTAGTGCATTGTTTAAACGATGGGTAGAAAATTTTGTAGAAGATTATAATAAAATTAACGAAAAATTAAAGCCATGTATAAATAAAAATAAAGAATCCACATTTCAAAATAAATGTGATGAAAAATGTAAATGTGTAGAACAATGGATAGCGAAGAAAAGGGAAGAATGGGAAAAAATACGAGATCGTTACTTGGAACCATATGATAGTGATCAATCACAGATATATTTTAACGTTAAAAGTTTTTTGGAGGAATTGTTATCTCAAAATGAAGTTAAAAAAGCTACAGGCCGTAAAAATATAAGTGATTTCGAGAACTCATGTCATTGTAATGGCCCTAATAACTCACAAAAAAAAAAAGTTGAAAGAAGAGATGTGGTTGTATGTTTGATTGAAAAGCTTGAAAAAGAAGCAGAAAAGTGTGAACAGAAACACCAAAATAGTGGCATCCCCGAGGCACCGTGTGTTAACCACACCCCCGATGAAGATGACGATGATCCCCTTGAAGAGGAAAACCAAACCCCCGATGAGGCCCAGAAGATGATGCCGAAAATTTGTGAAGGTATGGTACAAAAACCACAAGCAGTGGTAGAAAAAGAAACTTGTGAAAAAACAGTTACTCCTAGTGGAGAAAAAACAGATGAAAAAAAAGAGGAATCAGAAGTACCTGCAAAAGAAGATGTTGTACCAGCAGCAGGACCTGAAGACGATACAGAGGAAAAAGCACCGGTACCAAGAACCCCTTCAC
>NS_L8_55_Contig5846
TAGAAAAGATGTATGGAAATGTGGTGAATACTGTGGTGTGGATATATGTACTCTGAAAAAAGAACATAACAATGGGCAAGAAAAATATGAACATATCATAGTCAAAGAACTGGTTAAACGATGGCTAGAAACTTTTTTTGAAGATTATAATAGAATTAACAAAAAATTAAAGACATGTACGAAAAGTGAAAATAAATCCACATGTATAAAAGGCTGTGTAGAACAATGGATAAATCATAAAACGGCAGAATGGAAAAAAATAAAAGAACGTTACGTTGACAATTATGAAAAAGAAAACGAAGATGGTAATAATTTAAAGACTTTTTTGGAAACTTTGATACCTCAAATTAATCTCACAAATGATAAAGGAAAGATTACAAAATTAAGTCATTTAGATGGTTCAAATGGATGTAATTGCACTAAGAACTCAAAAAAGGAAAATGGTAATGAGAATGTGGTACAATGTTTGCTTAAAAATCTTGGCAATGAAGCTAAAAAGTGTGAAGAGAAACAACAAACTAGTGACAACCCAGAAACACGGTGTGTTAACCCCATCCCCGTTGAAGATGACGATGATGATCCCCTTGAAGAGGAAGACCAAACCCCAGAGGATGCAAAGAAGATGATACCCAAAATTTGTGGAAAAATGGATGCACAACGAGAACAACAAGAGGAAAAAGGCGGTTGTGAAGAAGCACAAACAGCACCGAAAGAACCGGCATCACCAGCACCTAGTGAGGAACAAACCAACCAAAACCCCGAAGAAACCCCCAAAGACCCAGGGCAACAGGAACAAACCGGACCTCCGGCACCGGCCCCTGCGGCGCCTCCATCAACCCCTGCAGCACCAAAACAACCACTCCCAAGTGATAATACCAGCGATATATTAAAAACTACTATCCCGTTTGGTATTGCATTGGCCTTGACTTCGATTGCGCTTTTATTTTTGAAGGTAAAAGTGAATATATATGTGTGGGGGATATGTTTACGTGTGGGTATGATTGGATATATATTTGTGTATATGTATGTGTTTTATATATATTTTATACATATGTATTTATATTGATAAAGAAATAAATGAAAAAAAGAAAAAAGAAATATAAAAAC
>NS_L8_55_Contig5840
AATCACTTTTGGGGATATTAATGACACGCAAAAGATCAATAGTAGATTTGGTTTTTTTCTTCAAAAATAAAAAAGCTATCGATCCTAATGCCAACGCAATACCAAAAGGAATAGTAGTTTGTAGGATAGTCGGGTCAAATGGTTGGTCCGAAGGGGCCGGTGCTGGTTTGGGTACCACTCGGGGTTTAGGTTCCGGGGGATTGACTTCGGGGGTTTTGTCGGTTTGTGGTTGTTCCTCTTTGGTTTTGGATTCGGTGTCTGGGGTTTCTTCTTCGGGTTTGAGAACGGGGGTTTGGTTGTTTTCCTCACCACTATTTTCTTTTGGTGCTGCTTTACAAGCGTCTTCATCTACTATTTCTGTTTGTTCCTCCACTGTTGGACAAAATCCTGGTTGTTCCACTTTTTTTTCATTTTCGTCTTCATAATCATCTTCAGGGGGGGGTTCTTTACACTGTTCTTCTGTTTGATTGACAATAGGTTTGCCTGGACAAGTTTCTGCTTTTTCTTGAAGCTTATGAAGCATACAATCTATAATATCACTTTCTTTACCATCTTCACTACCTGTTTTTTGTGAGTTCTCAGCGCAATTACATCCAAGTGATACCTCTAAGTCATCTAATTTGTCATAAAATTTTTTTTTATCATTTGCAGCAGCAATTCGGGATATCAAGCCCTCCAAAACAGTTTTCACTGGGTAATAAGGTTGATCTTCATATTTATATTGGTCAAGGAGACGATTTTTTATTTGTTGCCATTCTTCTCTTTTCTTAGTTATCCATTGTTCTACACAATTTTTTATACATGTGTATCCTTCACTACTATTCTTACAATCTGAAATTTTATGTTTAATTTTATTATAATCTTCTAAAAAATTTTGTACCCAATGTGTAA
>NS_L8_55_Contig5843
TTTGAAGATTATAATAGAATTCAAAAAAAATTAAAGCCATGTATGAATGATGATAAAGAATCCACATGTAAAAAAGATTGTGCAAATAAATGTAAATGTGTGAAAGAATGGATAACTAAGAAAAGAGAAGAATGGCAAAAAATAAAAAACAAATACATTGACCCATATAAAATTGACGATGGTGGTAATGATTTAAAGACTTTTTTGGAGGGTGCACCATATAGGAATGAGGTTGACGAAGCTATAAAACCTTGTAAAACTTTAAATATGTTCGAGGATTCAAGTCATTGTAATGGAGCTGCGAGGTCAGAAAATCGTAAAAAAAGAGATGTGGTTGTATGTTTGATTGAAAAGCTTGAAGAAAAAGCAAAAACGTGTGAACAGAAACACCAAAATAGTGGCGATCAAACAAATTGTGTTCAATCCTCCCCCTTACCTGACGATGAGGAACCCGAGGACTTACTCCTTGATGAAACAAAAAATACAGGTGAGGAAAAGAAAAACATGATGCCGAAAATTTGTGATGGTGTGGTACAAGAAGCAGAAACAGTGGATGAAGGCGGATGTACACCAGACGTTAAAAAGGAAGAAGAAAAAAAAGAGGAAAAAAAAAAACCCGAACAAGCTGCAGAAGAAGAAAGTGTACCAGCAGCAGAACCCGAACGCACAGAGGAAGTCAAACCCCCGGAATCAGTCGAACCAGCACCGGGACCTCTACCCCCTCCTCCACTCCCAAGTGATAATACCAGCGATATATTAAAAACTACTATCCCCTTTGGTATTGCATTGGCCTTGACTTCGATTGCGCTTTTATTTTTGAAGGTAATACATATAGTGGTGTACATATGTATATATATATATATGTTGATGTATATGTATGTGTGGGTATGTTTGGATATATATATGGATTTACATGTATGTGTTTTATATATATATTTTATATA
>S_L3_13_Contig7206
TTTGTATGATGAAATGTTCATTTCACAATTATTATAATCCTTATTTTTATTATAGCATTTCAGTGTTTTATAATATTTACGGTCTTCTTTATTTGTGCTCGAACAAAAATCGTCTAATTTTTCTGTAATAACACCTTTTCCATCACCACTATGGAGGACATTAATTTCAGTAGGTTCCTCATCTCGTAGAATTTTTTGGATTATTTTGCTCCTACAATTCTCATCATTCATATCTTGTTCACATGTTCCATTGCTACAAACAACTACACAATCGGGACAAGGTTGGCAATATTTTGAACGATGAAATGTCTTCTCCACACTATTATTAAAATCAATAACCTCTTCTTCTTCAATTTTTTCTTGGCAATACATTCCTTCATTTAGTAACTTTAAAAAATTCTGCAAAGTTTCATATTCCTTTTTTCCAAAATTTTCATAAAATGTTTTATAGTATTCGGTATTAATATTACTATCAGATATACCGTTGTTAGATTTATATGTTTTTATTTCCTTATCATATTTTTTTGTTTGTTTCTCAAATTCTTTTCGTTCATTCCCTAACCAAAGGTTATAAAAAATACATTTATTCGAACAGGCAGTACAATTACTATCGATAGAGCAACTACTTCCTCTTTCAATACGTTTCGTACAATTAAATCCATTAAGACTACAATATAATTGTTTTTTGTCATTTTGACACACCTTCTTGGCTATTTTTAATGTATTATTTCGTTTTCGGCAAAAATTTTCGGACCATTCATCGAACCAACGTAAAAATTGAGGGACGTAATCTAAATTGGTAGGTACGTTGTTATCCTTATGATGACCACAATTATAATCAAAAAGAATCATCTTAGCATCTCCAATATTTTTAGAAAATATATCATTCATTGTAGCGCCACATGTGATAGCTTTCCATATTTCTTGTCTATTAAGTGCCCACCAATATTCTCTAAATTTGTCCAATGAAAGATTATGTAATGGAACATTATTTTTATTCCAAATGTTCTCAAATATCGTTTTTAATATAGCTTCTAATTTATTATTTCCCTGTTCATGACCAAGGTATAAATCTTTTCCACGAATAATATCACCTATATCTGCAAAACTTCGCGCCAATTCGGTACATATTTTAGAATCAGGATTAGTTCCTTGATGTTGTGGATGATGTGTTTTTATTGATTGACCTTCATAGTATGCTGCCATGCACACCTCTGCCAACAATGTATCTTTATTAATGTTTTTATTAATATTGATATTTTCCAAATTTGTAACGCATAAATGTAATCTTCTGAAAGGAGCACATGCACCTTCATCATCCTTATTATCACTTATTTTTTTCTTATCACATTCACCGTCACGTACATCAGAAAACCTTTCTTTTTTTCCATTTCCACATGGATGACTGTTACCGTTAGTAACATTAGTATGCCATTGATATTTAAGTTGGCATGGATTTCCTGGTGTTTGTGGACCCGGTGGTTCTTTCTCAAATTTTGCTAGTGACAAATCTCCTTTCAATTGACTTCTATATTGTTCTGCATCATTTTTTGCTAGTTCTTGTACTTCTTTTCCAATATTTTCGAAAAGATCCTTTACACTACGATATGTAGTGGATGGCGCCATTTTAACACCACCATTACATTATGTCATGTCATACATATATTTTGGAGCTTGCATGGTTTTGTGGAGTGGTAGGGGTACGTATGTATGACAGTATTGTGATATGATAGTATAATAATAATAGTA
>S_L3_13_Contig7207
ATGAGAAGTCGTCAACATCGAGTACTGATGATTTACCGAAATCTTTGGATTATCCACCTAACGAAATTAATGGGAAGTGCGATTGTCAAGAGAAAGAAGCAACACGAGCACCACCAGGACCACCAGCAGCACCAACACCAACAGTAGTAGACGTTTGCACCACAGTGGCAGAAGCACTCGGGGGCAACTTAAGTGAAGCATGTACCCTCAAATATGTTACTGGTAAAAACTACGGCTGGAAGTGCATACCAACCGAAAAAACAAATGCAGCCGCTAGCGAGGGTAGTGGTGGTAGTGCCAAAACCATACGTGATGGTGACTCCACTAGTGCCGTTACAACCACTACATCTGGTGACACCACCGGTGGTAGTATTTGTGTGCCACCCAGGAGGCGACGATTATATGTGGGGAAATTAGAAGTGTGGGCAGGTATCACGGTAAATGGAGATGGAGATAGTGAGAGTAGTGTTAGTGGTAGTACTGGTGTTCAAATCGAGGCCGCAAATAGTGAGGTACAACCACAACCACAAGCGGGTGAGACACGAGGCTCCACTTCGGCGGGAACTTCGCCGCCGTCGTCCAACCCACGCGCCGGCGACGCCGCGTTACGTGATGCGTTTATTCAATCTGCGGCAATAGAGACTTTTTTCTTATGGGATAGATATAAAAAGGAAAACACCAAGAAAACACAAAGTGAGTCAGCACTACAAACCATCGACGTTAGCAGTCTCCCTAGTGGTGATGACAATAACCCCCAATCCAAATTACTAAATGGTGAGATACCCCCCGATTTTTTGCGTCAAATGTTTTATACATTAGCAGATTATAGAGATATACTATACAGTGGTAGTAACGACGTAACTAGTCGTAGTAATGACATCAAAAATATTGTGCTTGAAGCGAGTGGTAGTACTCAGGAGGAGAAGGCGAAAATGAAAGAAATACAACAAAAGTTAAAGACGTTTTTTTCAAATAGTGGTAACCAATCTTCTACTGGCACATCTCCTGGTTCACATAGTGGTACCGACCCTGTATCCTGGTGGACAAAACATGGTAAAGATATTTGGAATGGAATGATATGTGCCTTAACCTATAGAGATAGTGAAGAAAAAGGTGATCGCGCAAAACCAACAGAAGATCCCACTGTGAAAGAGGCACTTATGGCAAAACTCAAAAAAGACGGCGACTACACGTACGACAGAGTGACACTTAATGATGGTGCTGCAGATGGCCAACTGCAATCTACCGACACTAAAGCCCCAACCAGTGGTGAAAACACCCCCCTATCCGATTTCGTGTTACGACCCCCCTACTTCCGTTACCTTGAAGAATGGGGTCAAAATTTTTGTAAAGAGAGGAAGAAAAGATTGGCGAAGATAGAAGAGGAGTGTCGTGGTGAATATCCGGGTGAAAAATATTGTGGAGGTGATGGACATGATTGTAGAGTAGAATATCTTAAACATAATAATATGTTTGCAGGTTTAGATTGTCCAGGTTGTTATAAACAATGTAGAAAATATAGAAAATGGATAGATATAAAATTCGCAGAATTTCATAATCAAAAGGATAAATATAAAGGGGAACATGAAAAATTACTAAAAGATAATTCTAATGGTGGTGGTGATAATAATTGTTGTACAGAAATAAAAGAAAAAAAAA
>S_L3_13_Contig7204
CACTAGTATAAGGTATATATCTATTGGGTGAAAGTTTTGTCGGTATATCATAATCACTTCTGGGGATATTAATGACACGCAAAAGATCAATAGTAGATTTGGTTTTTTTCTTCAGTACAAAATAACTCAACGCAAGAAACGCGATACCTACACTTAAAGGAAACGCAGAAGGTAGTAACACATCGGTTAATCTGTAATCCTTGGGGCGTGGTTTTTGTGGGTGTTTTGGGGATTTTTTTTCTGGTACTACTTCTTTAGGAGCTTTTTCTTCGCCACTAGATGGATCTACAGGTGGAGATGCGGGATTACAGATACAATGTTTTGCATAATTATGGGGATAATCCTTAAAAGCATATTTCTTGTCGTCATTCTTACTGAAATTATTTTGTTCCATACATTCACTAATAAATCCTGCTTTTTCCATATATTTCCCGGCGGTATCATAGGTGGTATCAGGGTCACCAGTAGTAATTGTAGATTTTAATTCTGATAAATATTCAAGAACAAGTTCTTCTTGTTCTGTAGGAACAGTATTATCACTTTTTGTTGTTTTATTGTATAATTTTTGGTATTTATCTCTTTGTTTTTCCCATTGGCTTTTCCATTGTGTAATAAATTTTTCATATTGTCCACATTGTGATTTACAAGTTTCACATTCGCCTTCACATGTTTGTTCATTACAACCAGTACACTTCTGCACCAAATCGTTATACTTCTTTTTCTGTTCTCGGCAAAATTCGTCACTCCATTCAGTAAACCAACGAAAAAATGGGGGTCTTGACGCAAACTCCTCGAGATATTCTTTTATGTCGTTGTAGTTGTAGATGGAGTCCATAAGTTGTTTTCTCACACCTTCATTCATAATTGTTGTTTTGGTATCGAAACTTAAAGCACATAACATCCCTTTCCATATGTGAGAACCATATTCATTCCACCATATTTGGCGTTCCGTATTATTTGTTTGTGTGCCATTTTTAAAAACTTCATCTATATTGTATTTTACTTTCTCCAAATCACTACGTGAATTGTTTTTGGATATATCTGTACCCAAAAATAAATCTCTGTAGTCTCCAAATGTATAGAACATGGATCGCAAAAATTCGGGAGGGATGATCCCACTATCTAATACTTTAGCGTCATTATCATTCTTACTGTTATAATTTTGCCATAACACAAATGTTTCTGCTGCTGCACATTTAATAAAAGCCTTTCTCAAATCTTCTTCTTTGGAGTCGTCATTCAATTTTGTTAAATAATGTAAACATAAATTTTGTCTTCTAGGAGGCATACACACACCTTCGTCTTCTACTAATGTTAAATCTGAACATTTCCATTTTTCGTCAACTTTCCTGCTACAAAGATCTATATTACTGTTTTCATCCTTATCCTTAAGTAGTTTCTCCACTATTGTGCACGCATCGTCTTGTGGATCTGCCGCTTTATAATAGTCCTCGCAAGAACATGCTTTTTCATATCCTTTTGGAGGTTCCTTAAAAGCATATTTCTCGTTGTCCACTTTTTTGTCAGAACTATTTGAGGTATCGCCATTTTTTTTTTTTTTTTT
>S_L3_13_Contig7205
TGAAAAAGACGTTGTTGTTTTCTTGAAACAATTACTACCACGAAATAGTGCTGCCGCACGTGTTCGTGTTAAACGTGCTGTTGGTAGTAGAGCCACTAGGGTAACCGCCACCACCGCCCCGATCACCCTCTACAGTTCCGCCGCAGGGTACATACACCAACAACTACAAAATATGGAATGCAAAATACAAAAACGTTTTTGTAAAAACCCTAGTGGTAATACATCTAGTGGTAAAGACAACGACAAAGAATATGCTTTTAGAGAAAAACCCCATGACCATGATGATAAGTGTACTTGTACAGATAAATCGACGCCTCTTCCTCGTCGTCGTCGTCTTCGTCGTCGAGGTCTTCGTCGTTTTCGTCGTCATCGTCGTCCTCCTCCTCCTCCTCCCCCACCAGCAGCACCCGAAAGTCGTGGTCGTTCCGACCCCCTCACACCCGACACCCCACGTGAAGACAGCCCACCTGCTGACCTCGACGACGAAGGTGATGATGCCGAAGGCTCAGAAGATGAAGAAGACGAAGACGAAGACGACAAGGACCACCAGGATGAGACGGAGACGGCGGGCACGGGGGAGCCGGCGTCGGAAGAGGAAAACGACGAGGAAAACGACGAGGAAAACGACGGCGACGAGGAGGAGGTGAAAACAGAAGACGGCGGCAGTGACGACGAAGAGGAAGATGAAGATCACGGCCCTGATGACGAAAACGAGGCGGAGGAGGCGGAACAGGGGGAGGAAACAAAAGAGGAGGGGGAGCAGCCGGAGGAGGTGAAGGAGGAAGACCAGGACACGGATGAGTCGGGGGCCACAGAAAAGACGGTACCAACAAAGGACGTGGATCCATGTGAAATAGTACAAAAACTATTTACTAGTGGCGACACTGCTCTCAATGAAGCCTGCAAACAAAAATACGACGGAAAATATTACGGTTGGAAATGTATAAGTGAAACAACCACTAAATCTGTTGACACCACCGGTGGTAGTATTTGTATCCCACCAAGGAGACGACGATTATATGTCACACCACTAACGAAATTGACAGGTGGTGACGGTACCACACAGGTGACACAACCACAGGCGAGTGAGGCACAGGCACAACCACCAGTTGCAGTGACAAACTCAACAGCTAGTGAGGGCAAATCAGGTGAAAGTGGTGTTGCAAACGCCTCGGCGTCGTCGACATCGACGTCACAGACGTCTCTCCTCCGCGACGCGTTCATCCAATCTGCGGCAATAGAGACGTTTTTTTTATGGGATAGATATAAAAAGGAGAAAGAAATAGAGGAAAAAGAAAGAAAAGAACGAAAAACTGAACTAGTTGCAAGCGAAACAAGCGACGACCCAGAACAAAACAAATTAAATAGAGGAGAAATCCCCGAAGAATTTAAAAGACAAATGTTCTATACATTAGGGGATTATAGGGATATTTTAGTACACGGTGGTCATAAGCATGGTGACGGCAAAGAAGTTGTGGTTGATACAAGTGATGATAAAGATGCAATGCAAAAAATACAAGCGAAAATAAAAGAAATTCTTCCAACTAGTGGTAGCTCCCCATCTCTTAGTGGAAAAAAAACCACACCAAAAGAGTGGTGGAATGAAAATGCAAAACATATATGGAAAGGTATGGTATGTGTGTTAAGCTATGATACCGATTCAAAACAAATAAAACAAGATGTGCAGGAAAAACTTGTCGGTTCCAATAGCGGCAACAAATACGACTACACAAACGTGTCATTTAGTGGTGGTTTCAATAGTGATAAAAAGACCACTGCAACCATTACCAAATTGGAAGAATTCTCACGTAGACCCCAATATTTTCGATGGTTAGAAGAATGGGGGGATGAGTTTTGTAGAAAACGAACACATAAGTTAGATATAATTGAAAAAGATTGTCGTGGGAAGGATGGTAATAAAAATTGTAGTGGGGATGGTTTGGAATGTAACGATCCAGTTCCAAAAAACGAAGAAATTTTTAATGATTTCGATTGTCCCAGTTGTGCCACACCTTGTAGATTGTATAAAAAATGGATAGATATAAAAAAAATACAATATGAGAAACAAGAAAAAATATATAGTGAACAAAAAGACAAAGCTAAAAATAATAATGGATTTTATGAAAGACTAACAAAGTGCAATGAAGCTAAAGACTTTTTAAAAACGTTAGGACCATGTTCTAAAACTAATAGTGGAGAGGGTAAAAAAATTTTTGAGAATACAGAGGAAACATTTAAACCTGCAACAAATTGTGGTCCATGTTCTCAATATACAGTTAAATGTAATGGAAATGGTAATTGTACTGATGTTAAAGGAAATACGTGCACAGGAACAACCGTTATTACTGCAGATCATATTAAAGATCTTACTGAAGAAGTTGTTATGCGCGTCAGTGATAACGATACAAATAAAAATGGATTTGATGATGGTTTAGAGGCTTGTGAAAATGCACATATTTTTGAAGGTATTAGAAAAGATGTATGGAAATGTGGTAATGTATGCGGTGTAGATATATGTACTCTGGAAAAAAAAA
>S_L3_13_Contig7202
GAACAATTCCAGATGATTTTATGCGAATAATGTTCTATACATTTGGAGATTTTAGAGATTTTTGTTTGGGAAATGATATGGGTATGGATGTGCATGCAGTAAGAAATAATATAAATAGGGTTTTTAATAATAGTGATAAAGGTGGTTTCAAAAAAATTGATCCTGAAAATTGGTGGAATGAAAACGGTCCTCAAATATGGAATGGAATGTTATGTGCATTAATACATGCGGATACAAAAGACTCTATAAAAAACAAAGATAACTACAAGTATGAAAAGGTGACGATACTTGCGAAGAGGGATGGCAGTAATGGTATGACTTTATCCGAATTTGCGAAGAAACCGAAATTCCTTCGATGGTTTGTGGAATGGTACGACAACTATTGCCATACACGACAAAAATATTTGAAAGAGGTGGCGAGTACGTGTAAGTCAATAGATGGTGGCCAATTGAAATGTGATAGAGGATGTAATAACAAATGCGACGAGTACAAAAAATATATGAGAAAAAAAAAAGAAGAATGGAATTTACAAGATAAATATTACAAGGATAAACGCGAAAACAAAGGAATCGATAAAGGACCCATTGGCATAATTGTTAATGCCTATAAAGGAAGCGATGCCAGGAGGTACTTGGAATCGGTTTTTACTGGTAATACTAATGGAACATGTGATGTGGAAAAAGATTTAAAACCCTTGAATAATGAAGATGAGGAAGCCGATAAATATTGTGGGTGTAAAAAATTTATTAAAAATGAACAATATACTAAGATTTCAGGTCAAAATAATTGCAAGGGATTAAAAAAGTTGGCAAAAGATACAAAAAAAGAAAAATCTGCATCTGACATTAAATGGATACACGATGATGGGACAGATGATTATAGGTATTTGAGGAATCGCGGATTATCTTCAAGTGTGTATATACCTCCAAGGAGACAAAAAATATGTTTCGAAGGTCTTGACAACACCAAAATAGTTACAAATAAAAGTACATTGCGAATGAGACTCATGAAACTGGCAGCAACTGAAGGATACAATTTAGGTCAATACTACAAAAATAAAGAGGAACAGAAAAATAATGCAGATAACTATTCATACGAGGTAGGTCCATGTAGTGCTATGAAATATAGTTTTTATGATTTAAGAGACATAATTGTAGGGAATGATATGTTAGAAGATAATAGCACTACGACAGAAAAAAATTTGAAAGAAATATTTAAGGATTCAAATACACGAGATGGAAGCGAACCTGGTAGTATTGTGCGCCAAACATTTTGGAATAATAACAAAGACTGTGTATGGGAAGCAATGAAATGTGGTTACCAAAAAGGTAGAGATAATGGGGAAATAGAACGGAATAGATCTATAGATAAAGACCTAGAGGTTTGTGATAATATATCTCCTGATAATGATAATACAATTGGAACAATTAGGAAAGAAGGCATGAACCGTCAATTTCTACGTTGGTTTAAAGAATGGGCAGAGAATTTTTGCGCAAGAAGAGAACATGAAGTGAAAAAATTGGAAAATGCGTGTAAAAATTATAATTGCAACAAAAATGATGATAATGAAATAAAAAAAAAATGTCAAGAGGCATGTAAGGATTATAGAACATTTGTTACAGACTGGAAATATGAATATCAGCAACAAAAAAAAGAATATGA
>S_L3_13_Contig7203
TGATGTTTTGGGTTACACACATGTTAAAGGATTCTATAGAATGGAGATCAAAACTTAGTAAATGTTTAAAAAATGATAAGAAAACATGTATAAGGAAATGTAATGATAATTGCAAATGTTATAAAAAATGGGTTGAACAAAAAAAAAAAGAATGGTTACAAATCAAAACACATTTCGACAAGCAGCATGATATTGAAGATCACCTTAAGTTTTATACACTTGAAAAAGTTTTGGAAGAGGAATTTTTTACAGATATCACAAAAGCTTATGGAGATCCAAATGAGATAAAAAGAATTAAAACATTTTTGGAAAATAATAGTTTGCAAATAAAAGAAAAAACTATACATGCCGAGGATATAATACAAAAATTGCTTGATCATGAATTAAAGGAAGCAAAACAGTGCCTAGAAACTCATAAAAAAGATCCTTGCGAAAATACCTCTGGAGGACGCTCGCAGAAACCAGATGACCACTCCGAATCTGAAGATGAAGAAGAAGAAGAACCCGAAGGAGCACCTGGCGAAAATCCCTGTGGAGGAAAAGTAGGTGGTGGTAAAATCACGAGTGTCAAAAGTGTAGCCCACCATTCTCGGGATGTAGCACACAAGGAAATGAAAAAAAATAGTCATAGTGCTGGTAAAAATTTATTAAAAGCCAATGCAAAAGAAGGAACGTACAGCAAAGGGGGTATCGGAAAAAATTTAGATGCCACATTTTGTAACATAAATGAGAAATACTCGAATTCTACAAGTAAATCGCGAAAACCATGTGATGGAAAAGATAAAGAACGACAAAGGTTTAAAGTAGGAACCCCATGGGAAGGTGGGGGTTTTGTAAATAAAACACACGAAGACGTCTATATGCCTCCACGACGTCAACATATGTGTACATCAAACTTGGAATATTTAGAAACGGGTGAAAGTCCACTTAATGGTAATGATGGTGCAGATAAAGTGAATCATTCCTTTTTGGGAGATGTGTTGCTTTCAGCAAATTTCGAGGCAAATAACATAAAGGATGTGTATATAAAAAATAATGACAAAAAAGACCTAAGTGACCCAAATGATCAGGAAACTGTATGCCAAGCAATGAAATATAGTTTTGCAGATATTGGAGACATTATCCGAGGAAGAGACATGTGGGATCAAGAAGGTGGTATGAAAAGTGTACGAGGACATTTGAAAATAGTTTTTGATCATATCTATAAGTCACTCAAAGACAAAGGCAATAAAAAGTATGATGGTGATAACGATCATATAAAATTAAGAGAAGATTGGTGGGAAGCAAACAGAAAAGATGTTTGGAGAGCCATGAAATGTGCACTCTCCAGTGGTACGAAATGTAGTAGCTTGCCTGTTGAAGACTATATTCCCCAAAGATTAAGATGGATGACTGAATGGGTAGAATGGTACTGCAAGGAACAATCTAGGCTGTATAACAAATTGGTGGCGGATTGTGGCGACTGTATGAAGAAGGGTGAGGGTGGTAAAGAATGTATGAACGGTAGTTCAGAATGTCAACAATGCACACCAGTTTGTAATGCAT
>S_L3_13_Contig7200
ATTATTGGACTTGTGCTAATCTTTGTAGATCTTACAAAAAGTGGATAGAAAAAAAAAAAAACAGAATTCGATGAACAAAAAAATTCATATGAACAACAAAAAAAGGGTGCTGAAACTAATAATGGTAACATATATGATCCAAATTTTGTTCAAAAGGTTAATAGTGATTATAACTCTATAAAATCATTTTTACAAAATTTAGAATCATGTTCTAAAATTGATAATGAGAATGGAAAGGGTACAATAGATTTTGATCAAAAAGATAAAACATTTGGACATGAAAATTATTGTGATCCATGTCCTGTATTTGGAGTTGAATGTAAAAGAGATGATTGTAGTAAACCTACTGTAAAGGACTGCAGACATAATGGAAACACATATAAGGCTACAGATGATATTGAGAAAATGGGAAATTCTACTGATATAAATATGCTTGTGATTGACGACAATGCAACGGGATTTAAAGATGTTTTACCCGAATGTAAAAATGCACACATTTTTAAAGGTATTAGAAAAGATAAATGGACATGTGTTAATTTATGTAAATCTGATGTATGTATTCTGAAATCTTCTGATGGGAAAAAATCTAATGAAAAAAATGTAACAATTACAACATTGTTTAAAAGTTGGTTAGAAAATTTTTTGGAAGATTATAAGAAAATTAGAAAAAAATTAAAGCCATGTATGAATAATGGTGAAAAAACCATATGTACAAATAGGTGTGTAGATGAATGGATAAGTACGAAAAAAGATGAATGGGAAAAAATACGAGAACGTTTCTTGAATCAATATACTGTTGATGAATCAGACAAATATTTTAACGTTAGAAGTTTTTTGGAAACCTTCTTAGTTCAAATTGGTGCTGCAAATGATGAACAACAGGTAATAAAATTAAGTAAGTTCGATAAATCTTGTGGATGTAGTGCCAAGGCGAACTCAGGAAATAATAAAGAGATGGATGCTATAGAATGTATGCTTAATAAACTTCAAAATAAAATTGAAGAATGCAAACAGAAACACACTCAAACTAGTGATACCGACTGTTCCGACACACCACAACCGCAAACCCTTGAAGACGAAACTTTTGATGATGACATAGAAACTGAGGAGGCGAAGAAGATCGTGCCAACAATTTGTGATGATGTGTTACCAAAAACAAAAACAGTGGTAGAAAAAGAAACTTGTGATGCAGTCGCTCCTGGTGCAGACGAAAAACCTAAAGAAGAAGAAAGTGCCCCAGCTCCACCAGAACCCGAAACCGTACCCGAACCTGTTCCAGCTGGTGACCAAAAAGAACCTGCACCAACAACACCGAAAAAACCTCCACAACAACCAAAAAAACGTGAAATACACCATGACATATTACCTCAAATGTTATCCATCTCGGCCTTTCCTTTAAGTGTTGGAATTGCGTTTGCTGCGTTGAGTTATTTTGTACTGAAGAAAAAAACCAAATCATCTGTTGCAAATT
>S_L3_13_Contig7201
ATCGCCACAAGTGGCTCTCCTCCACGCCTTTGTGAAGTCCGCCGCGGTTGAGACGTTTTTTGCATGGCATAAGTATAAAGAAGAGAAAAAACCACCAGCACAAGAAGGAGCGGGACTTGGAGTATCACCTGACCAAGATGTGTCACCGGAGGACCCCCCCGACAAACAATTAAAAAGTGGCAATATCCCCCCCGATTTTTTGAGATTAATGTTTTATACTTTAGGAGATTATAGAGATATATGCATAGGTGTTAAAGACAACGATGTGATTAACGCGTTAAAAGCTAGTGGTGACAAAGATATGTTGCAAAGAGAAAAGGATATAAAAGAAGCTATAGAGAAGCATTTTAATAGTGAGAACAACAAACCTGGTGCCGAAAACCCCCTCCAAAATAGTGACAAAAAGCGTGAAGAATTTTGGACAAAACATGGACCAGATATATGGAAAGGTATGGTTTGCGCCCTAACACATACAACGGAGAACCCACAAAAATTGGATGATGAAGTGTACGAGAAAATTTTCGGGAAAGACAACAAAGACAAACCTGCCAACACCGACAAACCTGTCACAACCGGAACCCAAAAAGGCACAACCGGCACATTCACAACCACATACAACTACAAGACCGTCACACTTAAAGATGAAAGTAGTGATACCAAACCCCAAACCGCCCCATCCTATAGTGATACACCCACCCTCAACAACCCGAAACTCACCCAATTTGTGTTACGCCCCCCTTATTTCCGTTACCTTGAAGAATGGGGTCAAAATTTTTGTAAAGAGAGGAAGAAAAGGTTGGAAGAGGTGAAAAAAGGGTGTAGACAAAAGCATGATGGTGGTGACACATTTTGTAGTGGGGATGGTCATGATTGTACGGATAATGATCGTAATTATAATAATATGTTTGCAGATTTATTCTGTCGTCCTTGTTATGAACAATGTATGAAATATAAAAAATGGATAGATATAAAATTCGAAGAATTTCATAATCAAAAAAATAAATATGGAGAGGAAAAGCAAAAATTAAATGATAATTCTAATGGTGATAATAAAGAATTTTGTAAACAAATACAAAAACATTCTACTACTGCTGATAAATTTTTGGCAGCATTGAAACATTGCAAAGATGATCAAGGTAATAGTGATCAAGATAATAAAATAGATTTTGAGAATCCTGAAACCACGTTTGGCCCTTTAGAATATTGTAAAACGTGTCCTCCAAATAAAGTTAATTGTAATAGACGTGGTCAAGATCCATGTAAGGTTAACTTTAACGGAAATGAGTGGGAAACTGTTTTTAATGGAATACCTGAAAACGATGAAAACACTACTAAAATTGATGTCCATATGATTGATCGTAGGGCACCGTTTATTAAAGAGTATTTAAATAATTCACAAAAATTACAAAAATCAAAAGATTCAAATGATTTATTTAAAACATCAAAATTAT
>S_L3_13_Contig7208
GTTCGAGGAATGGGCAGAAGATTTTTGTAGATTAAGGAAACATAAATTAAAAGATGCTAAAAACAAATGTCGCGGAAAAACGAAAGGTGAGAAATATTGTAGTGGTAATGGATTTGATTGCAAAGAAACTGTTAGAGGAGATGAACGTTTTGTCGAAGGTGAATGTCATGACTGTTCTGTTGCATGTAGTCCTTTTGTAAAGTGGTTAGATAACCAAAAACTAGAATTTCTAAAACAAAAAAGAAAATACACAAGCGAAATAACAAGTAGTGCTAGTGGTAAGAGTCCTAAAAGGACAAAACGGGGTGCACGTGCTAGTGATGATAATGGGTATGAAAGTAAATTTTATGAACAACTTAAAAAAAATAAATATGGAAAAGTTGGTAAATTTTTAGATTTATTAAGTGAAGAAAAAACATGCAAAGATATTACTGACGGAGGAACAATTGATTTCAAAACCGTTAAAAGTAGTAGTGCTAAAAATAGTGATGGTAGTAATAAAACATTTTCTCGTACAGAAATTTGCGAACCTTGCCCTTGGTGTGGGGGCAAATGGCAGAATGAAAAATGGGAAGATAACGAACCAGAATCATGCGCAAAGGAAAAAAAAAAGGATTACGATCCTGAAAAGAAAACGGATATACCAGTACTTACTGCTGATAAGGAAAAGAGAGGTATACTACAAAAATATAGTAAGTTTTGTAAAAATGGTGCAACTGGTGAAAAAAGTGCAGCTGGTACTGCAAATGGTGGTGGAAAAGGTGAAAACGGTGCACCTGGTAAAAATGATAATCAAATAGTAACATGGCAATGCTATTACGATAAAGATAAGCCTAGTGGTCAAAATAATAATAATTGTGTAGAAGGAACATGGGACAAGTTTACACAGGATAAAAAAGTTATGTCCTATAATAAATTTTTTTGGGAGTGGGTACATGATATGTTAATCGATTCTATTGAATGGAGAAACGAACATGGTAAGTGTATAAATAAAGATAAGGGAAAAACATGTATAACAGGATGTAACACAAAATGTAAATGTTTTCAAAAATGGGTTGAACAAAAAGAAACCGAATGGGACGCAATAAAAAAACATTTTAAAACGCAAGACGATATTGGCATTAAAGGATTTCTTGGCGAACTTAGTCACGATTATGTTCTTGAAGGCGTTTTGCAGAAAAAGGAACTTTTGCAAATTATTCAGGATGCTTATGGGAATGCAGACGAAACAGAACACATTAAGAAAATGTTGGAGGATGATGCAGCAGAACATGGTGGTGTTCCCGGCACTGAACAGAAGAGTATAATTGTTCAATTATTAAAACACGAAAAAGACGATGCCACCAAATGCCTAGATACACACAAAGATGACCCCTGTCCCCCCAAACCACCACCAGCACCCGCTGGAGAAGAAGGCCTCGCCCGCGCCGACCTCGGCCCACTACCACCACCTGGCCCCTCACCTGCCAACCCCACTGACCACGAAGTCGACGCGGAAGACGAAGAGGAGGAGGAAGAAGAAGAAGAAGAGGAAGACGAAGACGAAGAACACGTCGGCGCGAAGGAGGCGGAAAACCCGGAAGAACCACAAGAGGACGCCACGGTGAACGGGGAGGTGTCACAACCAGAGACACAACCGGCAAAGGACACCACACCACCAGAG
>NS_L6_20_Contig8729
GAAGAATATCACCTAATAAGGAGTCGCCAGGAGTACCTCCGTTACGATTATTTATGACACTATCCACATGTAATTTTTCTAAATTCGATGTACACATATGACGTCTTCTCGGAGGCATATAGACGTCTTCGTGTGTTTTATTTACAAAACCCCCACCTTCCCATTTAGTTCCTACAACAAATCTCTTTTTTTCATTATCTTTGCCATTACATGGATTGTTTGATTGATTAGTAGCATTAGAATGTTTGTTTTCATCAATTTTGCAAATATTTCCGTTAGCTAATTTACTTCCATTACCCCCCCTTCTAAACGTCGCTTTGGATATATCAGCCTTCAACTTATTTTCACCATTAACAACACTATTTTCTATCATGTGTGTTTTTGCTTCCCTTTGCAACATTTTTGCTATTTCCTTGACGTTTTTAATGGGTTGGACAATATTTTTATCTCTGCATGGGTTCTCTTTTACAATATGTGGTAGTTCTTCGTCTTCTTCGTCCTCTAGTTTTGTATCTTCGCGGCATTTTTCATCTTTGTGGGTTTCTGTGCATTTTTTTGCATCTTCTAATTCATGTTTTAATAAAATATCTATTATAT
>NS_L1_84_Contig10009
ACATATCATGTACCCACTTCCAAAAAAAAGCATTATAGTGCATACTGTTTTTTTTTGATGTCCCTGTTTTCTTATCTTGTAGTACACAAAAATTAATGTCACCATTGCCATCCTTATTATTTTCATTTTCATCATAATAACATATCCATTTTTTAATTTGATCACCCTTTTTACCTTTTTCACCACCACTACCACCACCACCACCACCACCACCACTAGTACCACCACTAGTACCACCACCACTAGCACCTTTACCACCATTTTCAGTATCCTTTACACTATCACAAAACGTTTTATATTTTTGGAAGATATCTGACTGTTCTTGAGGGGTAAGTATTGGTATTTCGGTAATATTATTACGATCGTATACCTTTGTGTTTGCACATTCATCATCATTTTTAGCTTTCCACCCCTTACCACCATTTTGTTCTTTGACTCCACACCACGGACATGCTTGGCAGTATGTTGTATGAGAAAATGTTTCGAGCATTTTTTTTTCGGTGAAATCAGCAGCCTCTGCTGTTTCCGTTCCTACATTAGGTTCAGATCCACATATTCCTTCATTTAATTTTCCTAAAAAGGAATCGACATTTTTATAGTTAGTTCCTTTCAGTTCTGTATAAAATTTTTTTTCATACCCATCATAATTACTTTTACCTGCATCCCGTTTTTTCCTTTTCCTACTCCTACCACTACCACCTGATATTTCTGTTTCGTATTTTCTTTTTTGTTTGTCGAATTCTACTTTTTGTTTATCTATCCATTTTACAAAATCA
>NS_L7_27_Contig7045
ATATTATAATATTACTACTATTATAATTACTATATATATACAAATATATATATAATACTTATATATATATATTTCAAAAAATACAATATTTACTACTATATCACTATACTCCCATAACATAACATAACATACATACCCCCACGTACGTACCAAATCACCACCAAACCATGTATGCCACGATATAAACCACGTATGCATGACATAATGTAGTGGGGACGCATACGAAAATGGTGCCCCAGAAGCCGACTGAGTCTCAGTATAAAAATGTCAACAATGTAAAGGAACTTTTCGATTTAATTGGAAAATATATACAACAAAAAGTGCATGATGAAGCTCTAACACGTGATAGTAGTAAATTGCATGGATTGTTGTCACAAGTAGAATTTACAAATCATGAGAGAACCAAGGTTTTGAACTCGTGTGACATTAATGATAAATTTGAAACAAATGTTACTAGTGGTCATAGTAATCCATGTGAAGATAGATCAAAAGATCGTTTTTCTGATACACAAGGAGCAGAATGTCATTGGAGAAAAATAAAAGATAGTGAAAGCGACAGTGTAGGTGCCTGTGCTCCACATAGAAGGTTATCTCTATGTGACCAAAATTTAGAACAGATAGAAACTCATCAAATTAAAAATACTCATAGTTTATATATAGATGTGTTACTTGCAGCAAAACATGAAGGAAACTCAATAAATACACATTATCCAAAATATCAAGCACAATATCATGCAGATAATCCCGATTACAATACCACAATATGTACTGCCTTAGCACGAAGTTTTGCAGATATAGGTGATATCGTTAGAGGAAAAGATTTATATCTTGGCAATAGAAAAAAAAAGCAAACAAAAACAGAAAGAGAAAAATTAGAAGAGAAATTACAAAGTTTTTTCAAGCAAATACACAGTAGTTTGAAAGAAAAAGAAAAAAATCACTACAATGGTGATTATCCAAATTATTATCAATTACGAGAAGATTGGTGGAACGCTAATAGACTTGAAGTATGGAAAGCAATTACATGTGATGCACCAGAAAATGCTAAATATTTTAGAAATGCATGTTCCAATGGAACAACTGCAACTAATAAGAAATGCCGATGTGCCACAAATTATGTCCCCACATATTTTGACTATGTGCCGCAGTTTCTTCGCTGGTTCGAGGAATGGGCAGAAGACTTTTGTCGTAAAAAAAAAAAATATGTTGGAATAGTTAAAAAATATTGTCGTGGAGATGAAAGTAAGGGTGAAGTTAAATATTGTAGTAGTAATGGCTGCGATTGCACAAAAACTGTTAGAGCAAAAGGTAAGTTACGTTATGGTAATAGATGCACTGACTGTTTGTATGCATGTCATCGTTATGAAAATTGGATAGATAACCAACGAAAACAATTTCTAAAACAAAAAAAAAAATACGAAACAGAAATATCAGATGGTGGTAGTGCTGGTGGTAGGAGGAAAAAACGGGGTGCACGTGCTAGTGATGATAATGGGTATGAAAAAAAATTTTATGAGGAACTTAGAGGTAACTATAGTGGTGTTAATAGTTTTTTGGATTTATTAAGTAATGAAAAAGCATGCACAGCTGTTAATGACGGAGGAATAATTGATTTTAAACAAGTTAATAGTGGTAGTACTAATGGTGCTGTTGGTGGTACTAGTGGTGGTACTAGTGACACTAGTGGTACCAATGATAAAACAAAAGGAACATTTTATCGATCGGAATATTGCCAACCCTGTCCTTTTTGTGGAATGAAAAAGAATGGTGATAATTGGGTAGCCAAAGAAAACGAGGAGACTTGCAAGCGTGGAAAACTTTATAAGCCTAAACCTGGCGAGTCAGGTACTCCTATTGAAATCCTTAAAAGTGGTGAAAATCATGATGATATTGCAGAAAAATTAAAGGCGTTTTGTGCTGAAAAAAATGGTGGTGGTGGTAGTGTTGGTAGTGGTGGTCCTGGTGGAAGTGGTGGTGTTGCAAATGGTAATGGTGGTAGTAATAGTAATAGTAAGGAACTGTATCAAGAATGGAAATGTTATGAAGGTAAAGATGTAGAGAAAGTTGAAAATAAAGATGAAGAAAAAGATGAGGATGACGAAGAAGATTATGAAAATATGAAAAATGCAGGCGGATTATGTATATTAAAAAACCAAAAAAAGAATAAAGAAGGTGGAAATACGTCTGAAAAGGAACCTGATGAAATCCAAAAGACATTCAATCCTTTTTTTTTACTATTGGGTGGCACATATGTTAAAAGATTCCATACATTGGAAAAAAAAACTTGAGAGATGTTTAAAAAATGGTAACAGAATAAAATGTGGAAACAATAAATGTAAGGATAATTGTGGTTGTTTTTTAAAATGGGTTAAACAAAAAAAAAACGAATGGAAGCCAATAAAAGAACATTTTTACAAGCAAGATTTTGGCAGTAAAGGAGGACATCTTGGATTATTAATGAGTTGTCCTGATTTTGTTCTTCAAGAGAATTTGAAAGAAGAATTTTATAAAGAAAAATCCGAAGACGGTTCCGAAGAAAATACCGAAAATAGTCTGAATGCAGAGGACATAAAACACATTAGGGAAATGTTGGAACAAGCAGGCGTTGGTGATCTTGCTGCTGCTCTTGGTGGCTGTGGTATCGGTGTTGCCTCCGGCACTGGACCAAAAAATATAATGGATAAATTGATCGACTACGAAGAAGGAATTGCCACCAATTGCCTACGAAAACACCAAGACCCCTGTACACCACAACAACCACCAAAACCCTCCGCTGGAGGTGGTGGTGACGTCCGCGCCGAAACCGGCACCCCACCACGTAATGGCCACACTGAGGAAGAGGAAGAAGAAGAAGACGAGGAAGACGAAGAAGAGGACCTCGGCGACGCCGAAGGCGGCGACGGCCAGGAAACCACGGGGTCACAAGAGGAGGAAACGGCAAAGGACACCACACCAGCAGCAACAACAACACCCGAGGTGAATCCATGTCAAATAGTTGACGACCTATTTAAAGACGACACTGCTCTCAAAGAAGCCTGTCCAACCAAATATGGAAGTAAAGCACCCACAAGTTGGAAATGTGTATCAAGTGGTGACAAAGCAGCCACAAGTAGTGAGGGTGCTGAAGCCACACGTCAACGACGTGAAGCTAGTGTTCCTACCACTAGTGGTGTCGTTACAACCACCACACCTAGTAATAGTGGTAGTATTTGTGTGCCACCGCGAAGACGACGATTATACATACAAAAACTACACGAGTGGGCAGACACGGTGGAGACACAAGCACCACAAGGTGGAACGTCGTCACAAACAAGTGATGGCAAAACACCGTCACAACCTGACAAAACTGCGTCACAAAGTGATGGTCAAACTGCGTCACAAGATCCTAGTGACAAATTGCGCGACGCTTTCATCCAATCTGCTGCAATAGAGACGTTTTTTTTGTGGCATAGATATAAAGAAGAGAAAAAACCACAAGGTGGTGGAGTGGCACCAGGAGTGGGACCACAACAAGCACAACAACAATTTGGCCTCACCGATGAGCCATCTACACCTGACCCTCAAACACAATTATCTCGTGGTGACATCCCCCCCTCCTTCTTGCGTCAAATGTTTTATACTTTAGGAGACTATAGAGATATTTTGGTACGAGGTGGCGGTAACAACACAAATATCAGTGGTAGCGAAAAGGAAGGTGGTGGTAGTAATAGTGACAGAAATATTGTTCTTAATGCAGGGGGTGATAAGACTTCTATGGAGAAAATACAAGCGAAAATAGAAGAAATTATCAAACAAAGTGGCAACAACAAAGGTACTAGTGGTGCACAAAAAAATAGTGGCATATCACGTGAAACCTTGTGGAATGAAAATGCAGAAGCTATTTGGGATGGGATGGTATATGCTTTAACATACAAAGATGGCGAAGAGGGCAAACAACCACAACAGGACCAAAGTTTGAAAGAGAAACTTTTCGGAAAAGACGGCAACAAACCCCTAAACCCCCAATACCAATACACAAATGTCAAACTCGAAGAAAAAAACAGTGGTCCCACAGCCTCTAGTGATACACCCACCTTCCTCTCCCATTTTATTTCTCGCCCCCCCTACTTCCGTTACCTTGAAGAATGGGGAGAAACATTTTGTCGACAAAGGACACGTA
>NS_L7_27_Contig7046
ATTATATGTACCACAAGCACTTTTGCACTCCTCACATTTTTCCTTATCATTACATGTTTTAGTACCATCACTAGTACCACTATCACTAACATTACAACTCTCACACTTCCCCTTCAAAATATCCAATTGTTTCTTTTGTTCACGACAGAAATCTTCCCCCCATTCGGTTAACCATCTTAAGAATTGTGGTCGTTTGGCGAATTCTTCGAGGGTGGTGGAATTATCGCCACTAAATGTCACTTTGTTGTATTGGTATTTGCTTTCGAATGTGCCAGGGTTTTTGTCGTCTTTCCCGAAAAATGCCTCTTTCAGACCACTATTCTGTTCTATTTTGTTTGTGCCTTTTTCCTCTTTATAGGTTAAAGCACATATCATTCCATTCCAGATATGTTCACCGTTTGTTTTCCACCATTCTTGGCGTGATAAGCCACTAGGAGATTTGCCGTTATTTCCTGAGAAAACTTTACCTATATTATCTATTGCATCTTTCACATCACCCTCTTTTTTCGAAATATCTGTATTTAAACATATATCTCTATAATCTGCATATGTGTAGAACATGGATCGCAAAAATTCGGGGGGGATAGTGCCATTATCTAATTGTTTAGCGTCAGCACCATTCATTTTATTATAATATTGCCATGCAAGAAACGTTTCTGCTGCTGCAGTTCTAATAAAAGCTTTTCTTAAATCTTCTTCTTTTTTTTCTGCTGGAACAGTCAATTTTTTTAAATAATGTAAACATAGTTTTTGTCTTCTTGGAGGCATACATGCTCCAGTATGATTTGTGTCAATATTGTTTTTGCAATCCCATTCAGGATATGCTTTACCTTGATAATCTTTTGGATTACATTCTCCTACTTTACTGCCTCCATGATGATCTTCTTTAAGTATTCCTTCCACTATTGCACACGCATCTTTTTTCTCCTCCTTCTTTGTCGTTTCCTCCTCGCCGACTTCGCCGCCGCCTTCGTTTTCGTCGCCATCTTCGTCGTCGGAGTCGTCGTCTTCATCTTCGGAATCCTCAGTGGCCTTAGTGGGGCCAGGGGAACGTGGTGGGTCGTCGTGGGAGTCGGCGCGGGCGGGGTTTTCTTTTGCTTGTTTTTGTGTTTTCTCGCATTCTTCTTGAATTTTTTTGCATTCAGTGGCAATTCCTTCTTCGTGCTTTAGTAATTTATCCATTATAGTTTCTTTTTTATTGTCGGAGTCACTACAGGTAGGAACATCACCACCGATACCAAAACCACCAAAACCACCACCAGCAAAAGCACCTGTTGATGCAGCTTCTTCTTTATTTTTTCTTTCTTCCTCATCCAACAGTTCCTCAATGTGTTTTATGTCCTCTGGTTTCCCATAAGTACCCTCAATAATTTTCAGAAGTTCCTCTTTCCTCAAAAGAAATTCAAGAGTTGAGAAATAACAATTTCCTGGAATATTTTCTTGCTTGTAAAAATGTTCTTTTATTGCCTTCCATTCTTGTTGTTTTTGTTTAACCCATTGTAAAAAACAATCACATTCTCTATTACATTTCTTATTGTTTTTACAATTTTGTGATTTGTCATTATCTTTATTTATACAATTACCAAGTTGTTTTCTCCAATCTAAAGAATCGTGTAACATATCATAAAACCACTTCGAAAAAAAAGCATTATAGGACTTATCCTTTCGATACTTCGTATGCTGTTTTCCATCTTGTAGTACACAAAAATTAATGTCACCATTTCCATCAAGGACATTATTATTTTCTTTTTTTTCATAATAGCATTGCCATGTTTTAATTTGACTAACACCACCAGTAGCACTTTTTCCACCTTTTTTATAAGTTGCCTCTTCCTTTGCAGTACCAGGTTCATTACCCTTTGCAACACCACCACTACCACCACCTTCACGACCACTTCCATCACCACCGCCACCACGACCACCACCTCCACCATTTGCAGTATTCTTTACACTTTCACAAAAGCTTTTATATTTTTGGAAGATATCTGACTGTTCTTGAGGGGTAAGTATTTCTATAGTGGTAGTTTTTTTAGGATCGTATGTCTTTGTTTTTGCACATTCTGTATCATTTTTAGCTTTCCATTTTCCATTTTGACCATTCGGTTCCACTCCGCACCACGGACATGCTTGGCAATATTCTGTACGAGAAAATGTTTTTCCATAATCTTTTTTAGTGAAATCAGCAGCATCTGCTGTTTCTCCACTTACTTGAGGTGGATCTTTACATATTTGTTCTTTACTTAATTTTTCTAAAAAGGTTTCGACATTTTGATAGTCA
>NS_L7_27_Contig7040
ACCCAGGAGGCGAAAACTATACCTTGGTGGTTTCGACAAGTTCATAAGTGGTCAAACCACTTCGTCGCCGTCGTCCAACTCACGCGCCGACGACTTGCGCAACGCCTTCATCCAATCTGCGGCAATAGAGACTTTTTTCTTATGGCATAGATATAAAGAAGAGAAAAAAAAGGAAAAAGAAGAACAAGAGGAACGATTACGAAGTGGAGAACTACTCTTTGTCGGTCTCGACGGTGACTCTAATGACCCCGAAAAACTGTTACAAAAAGGTGAAATACCTGAAGAATTCAAAAGACAAATGTTCTATACATTAGGTGATTATAGAGATATATGCATAGGTGATGAAAAAGTGATTGAGGTGTTAAAAGCTAGTGGTGATAACAAAAGTGGCGACAAAAATATAAAAGAAATATCGGATAAAATAAAAAGTGTTATTGAAAATAGTGGTGACACATCTAGTCGCACACCTGGCACCCACTCCCCATCTAGTGTCACAACACCAAAAGACTGGTGGTCAAAATACGCCGAATCTATCTGGAATGGAATGATTTGTGCACTAACATACAATACAGACACACCGAGTGGCGCCAAAGACAAATCACCAGAAGTGGATGAGAAAGTGAAAGAACAACTTTTCGAAAGTGGCAAGAACACCCCCAAAACCGAATACCAATACGACCAAGTCAAACTCGACGAACATAGTGGTACTGACGGTCCCAAACAAACCCAAACCGGCTCCTCCCCCACCTCACCCTCTAGTGGTGAAAAAACCTACCTGTCCAAATTTGTGTTACGCCCCCCCTTTTTCCGTTACCTTGAAGAATGGGGTCAAAATTTTTGTAAAGAGAGGAAAAAAAGATTGGAGAAGATTAAGGAGGAATGTCGCAGTGGCACAGGAGGTCATAAATATTGTAGTGGTGATGGTTATGATTGTGCTGATGATCAGCGTAGATATAATGACATGTTTGCAAATTTAGATTGTCCAGGTTGTTATAAACAATGTAGAAAATATAGAAAATGGATAGATATAAAATTCGATGAATATCATAAACAACAAAGTATATATCAGAAGGAACTTGAAAAATTAAATGGTAATTCTAATGGTGATTATAAAAAATTAAAAGATTATACTTCTGCTGCAGATTTTTTGAAAGTATTAAAACATTGCAAACGTGGTGAAGATAATAGTGATGAAAATGATGAGGATAAAAAAAATAATGAAATAAAATTTGAGGACATTCCTCAGACATTTTCTCGTTCAACGTATTGTGAAACGTGTCCTTTTAATGGAGTTACTTGTAGTCGTGGTAAAAGTGGTACAAATGGATGTACAAAGAACACTGAACCCACAAATAACGAAATGCACGAAGAAGGAGATTCAACTCCTATAGATATACTGATAAATGATGGTGCGACTAAGGATAGTTACGAAGAATTAAAAAATTGTTCTGAAAAATACAATTTTTTTAAACGTTTAAGTAAACAAAAATGGGCATGCCAAAAAAAAAGTGGAGTTGTTCAATGCAAAATAAATAACGATGTTCAATCTAAATATTTTGAAAAAAAAATTTCATTTAAAATATTGTTTGAACGTTGGATAATAGATTTTATACAATATTATAACAAATCAAAAGAAAGAATTACACGATGTACAAATGATAAAACGTCGTGCAAACAAGGATGTAAAGGTAATTGTGTTTGCGTGGAAGAATGGTTAAAAATAAAGGAAGAAGAATGGGGGAATATAAAAAAACATTATAAGAATCATTTACAAACTAAAGATGAGCTTATACCTTCTAGAGTTAAAGCTTTTTTTTTTGATCAGGAACCCTTTCAGAGCTATGCTAAGAAAGCCCAAAAAGTGGTTGAAGATCCATGTGAAAAACAACAATTATGGGGATGTACTG
>NS_L7_27_Contig7043
ATTTATTAATATATATATATTATAATATTACAACTATTATAATTAATATATATATATAAATATATATATAATACTTATATATATATATTTCAACAAAAACAATATCATTATTCTACCATATCACAATACTCCCATAACATACATATATACATACACGTATGTACCAAACACCACCAAACCATGTATGCCACGATATAAACCACGTATGTATGCATGACATAATGTAGTCACCAATAACCAAAATGGTGAAGCCAGGTAGTGCTGGTGAGGAGGATCTAAGTGCCAAACATATGTTTGATAGGATAGGGGAAAACGTGTACAAAGAAGTGAAAAATGGTGATGCTAAAAATTATATTGATGATTTGAAAGGAAATTTGCAGGAAGCAGCAAGTACTAGTTTGGAAACAGTTGGCACCGATAAAACATGCACACTTGTAGAGGATTATTATAATAACCATGTTAAGGATGGTGGTAAGGGTGAAAGGTATCCGTGCAAAAAGTTAAGTGGAAAAGATGCAAAAAAAGAACGTTTTTCCAATACACTTGGTGGCCAGTGTACTAACGAAAAAATGCGTAGTGGTGGTATAGGAGCTTGCGCTCCATACCGACGTCTACATTTATGTCATCATAATTTGGAAACCATAAACAATACAAGGCCGACGGCTAGTGACACGTTGTTGTTAGAGGTGTGTATGGCAGCCAAATATGAAGGACAATCAATAACTGGTTATTATCCAATATATAAAGCAATATATAATGATTCTCCTTCCCAATTATGTACCGTATTGGCACGAAGTTTTGCAGATATAGGAGATATCGTACGCGGTAGAGATCTATTTTATGGTAATCCACAAGAAAAAGAAAAAAGAGATGAATTAGAAACCAATTTGAAAAAAATTTTCAAAGAAATATATGATGACGTGACGAGGAAGGCGACGAGTGGGAAGAAAGGGCAGAAGTCGGCAAAAGCTCGCTACAAAGATACTAAAAATTATTATCAATTAAGAGAAGATTGGTGGGATGCGAACCGCGGCAAAGTATGGGAAGCATTAACATGTAAAGCTGCACAAGACGCTAATTATTTTAGAAAAAAACCGTGTGGTGGAGGAACAAGTCTGACTCAAGATAACTGCCGATGTGCCGCTAATATCGATCCCCCAACCTATTTTGATTATGTGCCGCAGTATCTTCGCTGGTTCGAGGAATGGGCCGAAGATTTTTGTAGATTAAGGAAACATAAATTAAAAGATGCTAAAAGCAAATGTCGTGATGATAAAACACAAAAGTATTGTAGTGGTAATGGATTTGATTGCACGAAAACCGTTAGAGGAGATCGTGTTTTTGTTGAAGGTAAAGATTGTATAGATTGTCACCATTCGTGCGCTCATTTTGTAAAATGGATAGATAACCAAAAACTAGAATTTCTAAAACAAAGAGAAAAATACAAAAAAGAAATGGAAAAATATACAAACGGAACAACAAATTCTAAGAGGAAAAAACCTGGTGAAGGTAAAAGTAATTATGATAGGTATGAAAGTAAATTTTATAAAAAACTGAAAGAGGATGGTAACTATAGTGACGTTGAAAATTTTTTGGAAAAATTAAATAATGAAGAAATATGCACAAAAGTTAAAGATGGAGGAACAATTAATTTTAAAAACGTTCAAAGAAGTAGTGCTAGTGGTGATGATAGTAATAAAACATTTTGTCGTACAAAATATTGCGAAGCATGTCCGTGGTGTGCAAAAAAAGTAAAAGAAGATGGAGAATGGAAAGATAAGAAGTTAGATTGTGCAAAAACAAAGACATACAATGATCAAAAAAAAACGGATATACCAGTACTTACGCCTGAAAAAGGACAGTTCGGTATATATCAAAAATATAAAAGCTTTTGTGATAGTGTAAATGGTAAAAACGGTGCACCTGGTGCTGCCCCTGGTACTGCAAATGGTGATGCACCAGGTGGAAAAGGTGAAAACGGTGCACCTGGTAAAAACGGTAAACAAATAGTAACA
>NS_L7_27_Contig7048
AAATATGAATATGGCCGCGAAAAATTCCCCAATTGGAAGTGCATACCAACTAGTGGTGACAGTACTACCACTGGCAGTGAGAGTGAACGTGCCGGTCCCCCACGTGTTAGACGTAGTGCACCTGGTGGTGACGCCCCTGGCAAAAGTGATGGTAGTATTTGTGTGCCACCCAGGAGACGACGATTATATGTGGGAAAACTACACGAGTGGGCAACTAACACGCAGGCGGCAGAACCACAGGCGGGTGAGGCACAGACACAACGTGATGGCCAAAATACACCAAGTGGCCAAAAGACACCAAGTGACAACAAACTGCGTGAGGCGTTTATTGAAAGTGCCGCTGTGGAAACTTTTTTCTTGTGGGATAGATATAAAAAAATAAAAGACAAAGAGGAAAAGGAAAAAAAAGAAGCAGAAAATCATCTATTTCAACTTGAAACAAGCGCAGACACAGAACAAAACAAATTAAATGGTGGCACAATCCCCATCGATTTCTTGAGGCAAATGTTTTATACTTTAGGGGATTATAGGGATATATGTGTGGGAGTTAAAGACGACGATGTGATTAAGGCGTTAAAAGCTAGTGGTGATGAAAATATGGAGAAAATAAAAAAAGCTATAGATAGTGTTTTTAATAGTGGCAACAACCAAGAAACTCGTGGTGGCCCCCAAACCCAACCTGACCAAAACCCCGTCCAAACACCAAAAGACTGGTGGAATAATAATGCAAAGGCTATTTGGGATGGAATGATATGTGCTTTAACATACAACACAGACAGTAATGGAAAGGACAAAAAAATAGAACAGATTCAAGATGCGGACAAAGTTTTGGCAAAACTCAAAACCCAATACGGCGACTACAAAACTGTGGAACTTAAAGATGAAGAAAATGGCCCCAAAACCGTCTCATCCACTAGTGGTGAAAATACCCCCACCACCCTTGACTCCTTCGTCAAACGCCCCCCCTACTTCCGATACCTTGAAGAATGGGGAGAAACATTTTGTAGAGAGAAGAAGAAAAGATTGGAGAAGATAAAGGAGGAGTGTAAGGTAGAAACAGATAGTCGTCGTGGTGGTGGTACAAAAAACCCTAAATGTAGTTGTTATGGTGAAAATTGTAATGATAATCTTATTGCCGATCCTAGTATTTTTCCGGATTTTAATTGTCCAAAATGTGGAAAACATTGTAGTTCTTATAGAAAATGGATAAATACCAAAAAAACACAATATGAGAAACAAAAAGAGGCATATGGTGAACAACAAAAAAAATGCCAAAAGGAAAATAATGGAGCTCAAGGCAATAATGGTGGTAATGGAGTTTGTGGAACACTAGAAGCGACGTACACTGAAGCTAAAGACTTTTTAAAAACGTTAGGATCATGTAAAAATAATAGTGAAGAGGCTAATATAGATTTTGGTGATAAAACTAAAACATTTGGACCTTCAGAAAATTGTAAACCATGTTCTGAATTTAAAATAAATTGTAGAAATGGTAATTGTGGGAGTGATCCAAAAGTGGAGTGCAATGGTAAAAATAAAAATAGTATTTCTGCAAATCATATTATAGATGACAAAAATGGTAATGGAAACATAGAAATGCTTGTGAGTGATGACAATACAAATGGATTTGACGGTGATGATTTAAAGGTTTGTAAAGATGCAGGTATCTTTGAAGGTATTAGAAAAGATGTATGGACATGTGGTAATGTATGTGGTTATAATGTATGTAAACCGAAAAACGTTAAGGGGGAAAAAGGTAATGGGAATCAAATAATAATAATTAGAGCGTTGTTTAAAAGATGGTTAGAATATTTTCTACAAGATTATAATAAAATTAATGCCAAAATTTCATATTGTAAGGAAAATGGTGGAACAAACATTTGTATAAAAAATTGTGCAGATAAATGGATAAGGAAGAAAAAGGAAGAATGGAAAAAAATTAAAGACCATTACCTAGAAAAAAAACATGAAAATGGTGACAATAACATGAAATCTTTGGTTACAGATATTTTGCGTTCCTTGCAACCTCAAACTGAACTTAACAAAGCTATAAAACCTTGTGGTAGTTTAGATGCTTTCGAGAGTTTTTGTGGTCTTAATGGCGATGAGAACTCAAAAAAAAACAATGATAATCAGGATGCTATAGATTGTATGATTGAAAAGCTTGAAGATAAAATTGGCGAGTGCAAAAAGAACCACGCCCAAACTGGTGCCCAATCCTGTACCCAAACCACACCACCAGAAACCCCTGACGATGATGAGGAAGAAGAGTATGAAAATGAAAATACAGAGGAGGCGAAGAAGAACATGATGCCGGAAATTTGTAAAAATGTAGTGGATACAAAAAAAGAAAACGATGAAACAGAAGGCACTTGTGTCCCAGCAAAAACAAAACCGGAAGCACCAGCGGGACCAGCACCAGCGGGACCAGCACCAGCACCAACAACAGCAGAAGAAACGGCACCTGCGGCCCCTGCGGCCCCTCCTCCACCACCTTTACCCCCCCAAGCCGATGAACCATCAAAACCTATAGGTGACATATTATCGTCTACCATCCCCTTTGGAATAGCTATTG
>NS_L7_27_Contig7049
TAATAACCATATAAAAAATCTTCTAACCAATATATTAGCAATACTTTAAATGTAGTATATTCATTAAGGTCTATTTCTGGGTTGAAATTTTTTAATTCACATATATCCGTATTTTTATCTTTAAATTTACAAGTCCAGTTTTGGTTTCTTACACTTTTAAAAAGATATGAATCTTTAAACAATGAATTTTTTGAATTATTTAAATACTCTTTAATAAAGGGTCCCCTACGATCAATCATTTCGACTTCAATAGTAGAACTCTTTCCACCGTTTGCATTAAAAACAGTTTCCCACTCATTTCCGTTAAAGTTAACCTTACATGGATATTGACCACGTCTACCATTACACTTAACTTCATTGGGAGGACACGTTTTACAATACGTTGAAGGAGAAAATGTCTGAGTAATATTCTTAAAATCTATTTTATTTTTTTGATACTCATCACCTTTTTCCTCATGAACTTCATCATCTTTGCAATGTCTCAATGCTGCCAAAAAATCTGCAGCAGTACAACGATTTTTTTTTAATTTTTCACAAAATTTTGTATTATCACCACCACTACAATTATTATCTTTTGTTAATTTATCAAGTTCCCCTTGATATTTTTTTTCTTGCTTATGATATTCTTCGAATTTTATATCTATCCATTTTCTATATTTTCTACATTGTACATAACAACTTGGACAATTTGGATCTGCAGACATATCATTATGTTTAAGGTCTGATGTTTTACAATAATGTCCATCCCCACTACAATATTCGTGACCTCCCCTGTGACTACGACATTCATATTTTATGTCTTCCAACCTCTTTTTCCTCTCTTTACAAAAATTTTGACCCCATTCGTGCAGGTAACGGAAGTAGGGGGGTCGCTTGATGAAGGAGTCAAGGGTTGGGGGGGTGTTTTCACTAGCGGGTGAGGAGGATTCGATGGTAAGTTTGGGGCTGGCACCACTGTTTTCATCTTCGAGTTGTACTTTTTCGTATTGGTATTTCTCGTTTTTGGGTTTTTTGCCTTCTCCATTCAAAAGTGCCTCTTTCACTTCCGGAATCTGTGTTGGTGGTTGGCCTTTGGCGTCATTGTCTTTGTATGTTAATGCACATATCATTCCATTCCAGATAGATTCGGCGTTTTTTTGCCACCAGGCTTTAGGGTCATTGACACTAGTTTTGGGGTGAGGTGTGTCACCATTTTTTGGGAGAATTTTTTCTATTTTATCTGATATATCTTCTATTTTCGTGTCACCACTAGCTTTTAACATCTCAACCAGCTCTTTATCACCAAATAATATATCCTTATAATCTCCAAAAGTGTAAAACATTTGTCTTTTAAACTCATCAGGGATGATACCACTATTTAATTCAGCATCTGGTTCGAGTGCTGGTTCTTGTTCTTCGTTAAAAATTATATAGCCTCCACCTTGTTTTTCTTTTTCCTCTTTTTCTTTTTTCTCCTTCTCTTTTATTTTCTTATATCTATCCCATAAGAAAAAAGTTTCTATTGCAGCAGATTGGATGAAAGCGGTACGTAGTTTCTCACTAGGATCTTGTGACGCAGTTTGGACACTACTTTCTGACAAGGTTTGAGCACTACCTTCTGACAAGGTTTGAGCACTACCTTCTGACGCATTTTGACCAACACTATTACTCTCACTAGAACTACTTGATGTCGACACGCCGTTACCTTGTGGTGTCTGTACCTCACCACCACGTGCTTGCGTGGTCTCACCACCCGCCTTTGTGTTACCGCCACTCGCCCACTCTTCTAATTTCCCCACGTATAGTCGTCGCCTCCTGGGTGGGATACAAATACTACCAGTGGGTTCACCACCAGTGGTGGCACCAGATGCTTCACGTTTGTCACTAGTGGGACCACTAGGTGCGATACACCTCCAACCGTAGTTTTTACCAGTAACATATTTGAGGGTACAAGCGTCGGAAAAATTGCTTGTGTTTTTAAATAGTGTTGCCACTATGCTGCAAGCGTCTGGTGGTGTTGTCGTATCAGTTGCCGTTGGTGCCACCTTCTGTTTTGTGTCTTCCGTGGCCTTGTGTGTTTGCTCTTCCTCCGGCTCGTCGACGTTTTCCTCGTTGCCATCAGGGCCGAGGTCTTCATCATCTTCATCTTCTTCTTCTTCCTCCTCGTCTTCGTCGTTGTCACCAGCAGGTGATCTGTCTTCAGGTGCTACTTCGGCACGAGCTCTAGCTGCTTGTTCTTGTTCTTTGCATTTTTGTAGGCATTCGTTGGCATCTTCTCCTTCATGTTCGATCAATTTATCAATTGTAGTGTTCTGTTTAGCGACACCACCTTCAGTACACTGACGAAAAAGAGCAGCAAGAGCACCACCATCATCTGCTGCTTCTTCATCTTCACGTTTTTTTTCCTCTTTCAACATGTTCTCAATTCCTTTTAATTCCTTTACATTCCCATAACCCGATTTAATATTTTCGAAAAGTTCATCTAATTTCAAAACTTCTTTAAGAACATAAGAAGGACATCTCATTAGTACGTCAAACATGTTAATTGCGCCATTTTCTACTTGATTGCCAAAATCTTGCTTGCTAAATTGTTCTTTTATTTTCCCCCATTCGGTTTTTTTTTTT
>NS_L1_84_Contig10005
AAATTCCCTCCCCATCTCCTGGCGAAAAAAACCCCGGCCAAACACGAGAATCCTGGTGGCAAGCACATGGTCCCGATATCTGGAAAGGTATGGTATGTGCTTTAACATATAAAGAAAATGGTGATGGAGCCAAGCCTACTGAAGGTGATAGTAACACACCAAAAATTACACAGGATACAGCAGCGTACTCACAAATTTTGGAAAAAATCAAAAACAAGGACGGCGAATACCATTACGATAAAGTGGTACTAAAAGAAGAAGAAACAAGTGGTGCCAACGCTCCCGCCTCCCCCACCTCAGCCAGTGGTACGAAATTAACCGATTTCGTGTTACGCCCCCCCTATTTCCGATACCTTGAAGAATGGGGTGAAACATTTTGTAGGAAAAGGACACGTATGTTGAAACAAGTGGAAACAAATTGCAAACAAGGTGATGGTGAACGTTGTAGTGGAGACGGTGAAAATTGTGAAACTATCCTTAGTAAGAATAAATATGATACTGTTTCGGATTTAGAATGTCCTCGTTGTGCTACATCTTGTAGATCTTATAGAAAATGGATAGAAACAAAAAGAAAAGAGTTTCATAAACAAGAAAATGCATATGGTGGACAAAAAACAAAATGCAAAGAGGAAAATGATAGTGCTCAAAAGAATAATGGTGTTAATGGAGTTTGTGAAACACTACAGGAGAACGCTGCAGAATTTTTACAAAAGTTAGGACCATGTTCTAAAAAAGATGATGACAGTGGACAGGATGAAATAAAATTTGATGATGATAAAACATTTCAACATGCAAAAAGTTGTGATCCATGTCCTGTAATTGGAGTTAAATGTAAAAATGGTCATTGCAAGGGTGCTCAAGTAGAGGAGTGCAAAGATAATAAGATTACTG
>S_L7_42_Contig6290
GTATCTTCGCTGGTTCGAGGAATGGGCCGAAGATTTCTGTCGTAAACGAAAACATAAATTACAAAATGCTATAAGAAATTGTCGTGGAGAAAATGGTACGGAACGTTATTGCGATCTTAATGGGTATGATTGTAAAGGAACAGCTAGAGGAAGGAACAAATTTGCTCCCGATTCTAATTGTAATAAATGTTCTGTTGCATGTAAGCCTTTTGTAGAATGGTTAGGTAATCAACAAAAAGAATTTGAAAAACAAAAAAATAAATATACAAAAGAAATGCAAAAATATACAAACGGAACATCAAACGGAACAACAACAACAACAAAACAAACGTCAAATGGTCCTATTAATAATTTGTATGTAAGTGATTTTTATAAAGAACTAGAAACTAACTATAAAGATGTCGAAAAGTTTTTAGAAAAATTAAGTAAACTAGGAATATGCAAAGAACACCCTGAAGTAGGAACGGAAAAAGCAAGTAAGGTTGATTTCACTGAAAGTGATCTTCATGACATATTTTCTAGTACAAAATATTGCCAAGCATGTCCATTATGTGGAGTTGAAGGGAAAGAGGGAAACTGGAAAGATATAAAGGATAAAGTATGTACACTTGAGGAAAAGAAGTACGATTCAAATAATACAACCAATATAGACATACTTACCGCTGATAAAGAAAAGAAAAATGTACTGCAAAAATATGAGCTTTTTTGTAAAAATACTAAGGATCAAATTAAAAAATGGCAATGTCATTATGAAGGTCTTAATAATGATAATTGTGTAGAAGGAACATGGGAAAAGTTTACAGGGGAAGAAGACGTTAGGTCGTATCATTCATTTTTTTATGGTTCGATTATTGATATGTTGAACGAATCTATTGAGTGGAGAGAAGGACTTAAAAAATGTTTACAAAATGATAAGAAAGATTGTATAAGCAAATGTAATAGCAGATGTGATTGTTATAAACGATGGCTTAAAGAAAAAGAAAAAGAATTTAAGGAAATAAAAGACCATTTTCGCAAGCAAAATGATATTGGAAATCTAGCATTTCGTGACATAACCCTTAGAGGTATTTTAAATTATACGTTTTTGAATGATATTAAAGAAGCTTATGCAAAACCAGAACAGGTGACAAAAATTGGAGAACTTTTGGGAAAGAAATTTAACGAACAATTTGATTTTTCCAAGGAGGAAATAATAATTGAAGAATTTCTCCAAGAGGAACAACAAAAAGCTGAAGAATGCCTAGGAAAACACAAGATAAAGTGTCCTCCTGAAACTCCCGGTCGCTCCGCCGAAACCGTCCCCTCACCCGGCACCCCACCACGACCACCTGGCCCCTCACCTGCCGCCTCAAACGAAGAAGCCGAAGACGAAGATGAAGACGAAGACCTCGACGTCCCCGAGGAGAACAAGGGCGACGGCGCGGAGGAGGAGCAGCCGGTGGTACCAACGGCAACAGAGGTACCGTCACCAGCTTGTGAAATAGTACAAAAACTATTTACTAGTAGCGAACCAAAAAACACTTTTAAAGATGCGTGTGAACAAAAATATAGTGGAATCCAATCACGTTTAGGTTGGAAATGTATAAGTGAAACAACCACTAGTGGTGGTGACGAAAAAAGTGGTAAAGACGGTGCCACTGGTGGTAGTGGTAGTGTTTGTGTGCCACCCAGGAGGCGACGATTATATGTCACACCACTAACGAAATTGACAGGTGGTGACGGTAACACACAGTCGTCACAGGAGAGTGGTCCCGCAGAAGGTACTAGTGAGAGTAGTGTTAGTGGTAGTACTGGTGTTCAAATCGAGGGCGCAAATAGTGAGGCACAACCACAATCACCAGTTGCAGTGACAAACTCAACAGCTAGTGAGGTCAAACCTGGTGGTCAAGCCACTTTGCCGCCGTCGTCCAACTTACGCGCCGACGGCTTGCGTGAGGCGTTTATTCAATCTGCTGCTATAGAAACTTTTTTCTTATGGGATAGGTACAAAAAGGAGAAAGAAAAGGAAATAGAGGAAAAAAGAAAACGAGAAACTGGTGAACTAGTTGTACGTGAAACAAGCAACGACCCAGAACATCCCCAAACCTTGTTACAAAGTGGTGACATCCCCACACCCTTTTTGCGTCAAATGTTTTATACTTTAGGGGATTATAGGGATATATGTGTAGGTGTTAAAGACGACGATGTGATTAAGGCGTTAAAAGCTAGTGGTGATAACAAAAGTAGTAAAAACCCTATGCAAGAAATATCGGAGAAAATAGAAAAAATTCTCAAACAAAGTGGCAACAACAAAGGTACTAGTGTTTCCCAACAACAACCTAGTGGCCAACCCATCACACGTGAAACCTTGTGGTCAACATTCGCGCAGGATATTTGGAATGGAATGATATGTGCCTTAACCTATGAAGAGAAGACAAATAGTGCTAGTGGTAGTGAAAGCAAAATAGAACAGAATACAGTTTTGAAAGGTGCACTTTTGGATGACAACAACAAACCCAAAAAAACCGTCAATGGCCATGACTACACGTATGAAACTGTGACATTTATTGGTGGTGGTCCTAGTAGTGGTACCTCTATATCCGATTATCAGACTGTTCCCCAATTTATACGTTGGTTTGAAGAATGGGCTGATGAGTTTTGTACAAAACGAACATATAAATTGGCACAAATAAAACATGAATGTCGTAGGGAAGATGGCACTATATACTGTGATGGCCATGGTTTCGATTGTACTGAAAAGCCTCCAAATAAGGACCAGATCATTACTACTTTCAATTGTCCGAAGTGTGGGATTTATTGTAAATCTTATAAAAAGTGGATAAACGAAAAACAAAACGAATTTATTAAACAAAAAGAAAAATACGATAAGGAAAGTAAGAATTTTGAAAGTAATATTTATAACACATATGAAAAACAAATTGTTCAAACACTTTCTAAAAAATATAAGCATCTTGACTCATTTTTAAAAATGTTAAAAGACGGACCATGTTCTAATAATAATAATGGAGAATGTATAATAGATTTTAATGAACCAAAGCATACATTTTCTCCTTCAAAATATTGTAAATCATGCCCTGGACGTGGTGTTGAATGTAAAAAGAATGATTGCAATAATGCTGAAGAAAATCAGTGCGCACATAAAAATGGTATTGATACAGAAGATTTTAAAATTATAGAGCATGCTATTGAAAAAGTAGATATGGTTGTCAGTGATATCACAGTAAAAAAATTTTCAAGTGATTTGGACGTTTGCGAAAAATCAGATATATTTACAGGTATTAGGGAAAATGAATGGTTATGTAGTTATTTATGTGGTTATGATGTATGTAAAATGAAAACATTTGGTGAAAAACTACATGATGAAAAAAGTATACAAATTAGAGCATTGTTTATACAATGGATAGAAAATTTTTTAAAAGATTATAATAAAATTAAAGACAAAATATCACATTGTATGAATAATGGAAGAGAATCCGTTTGTATAATTGGATGTAAGAAAAATTGTGAATGTGTAGATAAGTGGATAAACGTAAAAAAAAATGAATGGGAAAAAATAAGAAATCGATACTTCAAACAATATAAAATGGAAAACGCAAACATACATTATGATGTTAGACGTTTTTTGGAGGAAGAATATTTTGAGAGTGATAGGAAAAAAGCTATAAAACCTTGTGGCAGTTTAACTGCGTTCGAGGATTCGTGTGGTCTTAATGGTGATGAGAGCTCAGAAAAAAAAGGTGGTACACCAAAAGACATCGTAGAATGTTTGTTTCAAAAGCTTCAAAATAAAATTGACGACTGCAAAAACAAACCTAGTGCCAACGACTGTACCACACCTCCCACCCCCCTTGAAGATGACGATGAACCCCTTGAAGAAACAGAAGAAAATACTGTGGAAGCACCAAAAATTTGTGGAGATGTGATACCAAAAGAGGACGTGAAAGAAGAAAGCGGTTGTACACCAGACGTTAAAGAAGAAGAAGAAAAAAAAGAAGAGAAAAAAGATAAAGAAGAAGAACCAGAACCCCCAGTCAAACCAACACCAGCATCTCCAACACCACCAAGACCACAACACCCCCGAGTGAAACCCCCCTCAAATGTGTTCGACAACCCCCATGTTAAAACCGCCCTCATGTCTTCTACCATCATGTGGAGTATTGGCATCGCGTTTGCTACTTTCACTTATTTTTTTCTAAAGGTATTATATATATATATGTATATATGTGGATGTATGTGGATGTATATGTATGTGTGGGGTGTGTTTGGATATATATTTGTGTATATGTATGTGTTTTATATATATTTTATATATATTTATGT
>S_L7_42_Contig6291
ATTTTCGACCAACATGTGGTGATGATAATGAAAGTTTGTCTCATGCTAGTAACAAATGCCGATGTCCCAATGGTAAAAATTCCGACCAGGTCCCCACATATTTCGACTACGTGCCGCAGTTTCTTCGCTGGTTCGAGGAATGGGCCGAAGACTTTTGTAGAAAAAAGAAAAGAAAACTACCAAATGTTAAAAACAAATGTCGTGAGGGACAAGATAAAAATGGTAAGAAACGATATTGTGATCTTAATAGGTATGATTGCACACAAACTGTTATAGGAGAAAAGAAACTTGTTGAAGGTACACATTGTATAGATTGTCACTTTTCGTGCGCTCGTTTTGTAAAATGGATAGATAACCAAAAACTAGAATTTCTAAAACAAAAAAGAAAATACACAAGCGAAATAAAAAAATATACAAACGGAATAACAAGTTCTAAGAGGAAAAAACGGAGTACAAAAAGTGAAACGTATGAAGGATATGAAAAAAAATTTTATGAAAAACTTAAAAACAAGGGTGACTATAAAGATGTCGAAAAGTTTTTAGAAAAATTAAATGAAGAAGATGTATGCAAAAAAAATACTGACATAGAAGATGGAGGAAAAATTGATTTCAAAAACGTAAATATTGGTAAAAATAGTGATGGTAATAATAAAACATTTTGTCGTACAAAATATTGCGAACCTTGTCCATGGTGTGGACTGCAATGTACCGATGATGGTAACTGTACAAAAAACACAGATGAATCATGCCATAAACAAATTCCTAAAAAAGAATACCCTGATAAAAATACTACCACTATACCAGTACTTACCCCTCAAGAACAGTCAGATATCTTCCAAAAATATAGAAATTTTTGTGATAGTGTAAAGGCTACTGTAAATGGTGGTAAAGGTGGTAGTGATGGTGGTGGTACTGCTGGTAGTGCTAGTGCTAGTGGTGGAACCGCTGTTGGTGGTAGTGTTGGTGTTGCAAATAGAACTGCACCTGGTACTGCAAATGGTGGTGGTCAAATTAAAAATTGGCAATGTCATTATGAAGGTCTTAATAATGATAATTGTGTAGAAGGAGAATGGGAAAATTTTAAAGAGGGTAAAAACGTTATGCCCTATATTAAATTTTTTTGGGAATGGGTACATGATATGTTAATCGATTCTATACAATGGAGAGACGAACATGGTAATTGTATAAATAAAGATAATGGAAACAAATGTAAAAGTGGATGTAACAAAAAATGTATATGTTTCCAAAAATGGGTTGGACAAAAAGAACAGGAATGGAAAAACATAGTAGACCATTTTAAAAAGCAAAAAGATATTGGTCAACAACAAGGACTTCTTTTATCAGGAATGACGCATGAAATTGTTCTTGCAAATCTTTTGAAGGTAGATGATCTTTTGGATTATGTTAAAGATGTTCATGGAAATATAAAGGAATTAGAAAGAATTAGTAAAATGTTGAAGGATGAAAATACTGAAGACCCAGAGGCTCCTGGTGGAAACCCTCAAAATACTAGTATAATTGATAAATTACTAAAACACGAAAAAGAACAAGCAGAACAATGTCTAAAAACACACAAAAGTGACACCTGCCCCCAACAAGAAGTAACACGCCTACGTTCCGAAGACTTCGACGCTAGACCACAACCACCCGGTGAAGATGACGACCAAGGTGAAGAAAACGAAGAAGAAGAAGAAGAGCAGGAGGAGGAGGAAAAGGAAGAGGACAACAACGAAGAGGGCGACAACACGGTGGAGGAAAAGGAGACGGAGACGGCAACCGCAGAAGACACAAAACAGGATGGGTCGGCAACAGATAAGACTACACCACTGGAGGTTTGCGACACAGTGGCAGAAGCACTTAAGGACGACACTGCTCTCCAAGAAGCTTGTGGTCTCAAATATGGCCGCGAAAAATTCCCCAATTGGAAGTGCATACCAAGTGGAAAACCTGGTGACACCACTGGCAAAAGTGGTGATCCCACTAGTGATAGTGGTGCCACCACCGCTCCGGCGCCTCCATTGACCTCGCCGGAAGCTGGCGCATCCGCCAACTCGGCCAATTCCGTCTCCTCCGCGGTGTGTATCCCACCCAGGAGGCGAAAACTATACGTGGGGAAATTGACACAATGGGCAAACAAACAGAACACGGAGGCGTCAGTGTCACCACAGGAGAGTGGTAGTAACACGGAGTCAAGTGAAGCACCTCCGGCGCCGTCGTCCGACCCACGCGACGACGGCTTGCGTGAGGCATTTATCCAATCTGCTGCAATAGAGACGTTTTTCTTATGGCATAAATTTAAAGAACAGTGGAGGTTACAACAAGAGGAAGAAAGAAAACGAAATGAAGATCTACTTGGATTACTACAAGCACCACCAACAGTACCCGGTGTCACTGGTGATAGCCCCCAAAACCAATTACAAAGTGGTGACATACCCCCCGATTTTTTGCGTCAAATGTTCTATACATTAGGGGATTATAGAGATTTATGTGTGGGTAAGACACCAGATGGTATAGATACAGTGAGTGATAAAGACACAATGGAGAAAATAAAAAAAGCTATAGAAAGTGTTTTTAATAGTGGCAAAAACCAAGAAAGTGGCCGACCCCAAAAAAACGCTACTGAAAACCCCGAATCCTGGTGGAATACGAACGCCCAACATATCTGGAAAGGGATGATTTGTGCCTTGACATATAAAGAAAATGCAGACAAAACAGTAGAAAAGGATGGTGCAGTGTACAACAAATTTTTCGGAGAAAACAACAACGTCAACCCTGGACCCCAAAACGGCACAACTAATGGCACATACCAAGAGAAATACGAATACAAAACTGTGGAACTTAAAGAAGAAAACAGTGGTACCAGAACCTCCGAAACCCCCTCAGCCAGTGGTGAAAACACCCACCTGTCCAAATTTGTGTTACGCCCCCCCTACTTCCGTTACCTTGAAGAATGGGGTCAAAATTTTTGTAAAGAGAGGAAGAAAAGGTTGGAGAAGATTAAAGACGATTGTAAGGTGGAAAATGGTTATGGTCGTGGTAAAAATATAGAAACCCCCAAATGTAGTTGTTATGGTGAACATTGTGAAGATAATCTTCTTAATAAGCCTTATGATACTGTTCCGTCTTTAGAATGTCCTGGTTGTGCCAGACATTGTAGTTCTTATAGAAAATGGATAAAAAGAAAAAAAGACGAATTTAAAAAACAAGAAAAGGCATATGTTGAACAACAAAAAAAATATGCAACTGTAAGTGAGAGTGCTGAAGGTAATAATGGTGGTAATGGATTTTGTGGAACACTAACAAAGTGCACTGACGCTGCACAATTTTTAAAAACGTTAACATCATGTTCTAAAACTTATAATGAGAATGGAGAGGATAAAAAATTTTTTGAGAATATAGAGAAAACATTTGTACCTGCAACAAATTGTAAACCATGTTCTCAATTTAAAATAGACTGTGAAAAAGGTGATTGCAGTAAGGATGAAAGAACTGAGTGCAATGGTAATAATAAAACGATTACTGCAGATCGTATTAATGGTTCTACTGATATAAATATGCTTGTGAGTGATAAGGGTGAAACAACATTTCCAAGTGGTTTAGAGGCTTGTAGAGGTGCTGGTATCTTTAAAGGTATTAGAAAAGATCAATGGAAATGTGGTAATTTCTGTGGTTATAATGTATGTGAACCGGAAAACAGTAATGGGCAAAAAGAAATTGGTGAAAAACATATTATAACAATTAGAGCTTTGGTTACACATTGGGTACATAATTTTTTAGACGATTATAATAGAATTAAACATAGAATTTCACATTGTATGGAAAAGGGAGAAGAACCTAAATGTATAAAAGAGTGTGTAGAAAATTGGATAAAAGAAAAAGAGAAAGAATGGAAAAATCTAAAAAACCTTTACCTTGACCAATATAAAAATGCACATGAATCATACCCAGTGAAAACTATTTTGGAGGAATTTAAGGATCGACCTGAATTTAAAAACGCCATAAAACCTTGTAATGGTTTAACTGCGTTCGAGAGTTTTTGTGGTCTTAATCGTACTGAGAGCTCAGAAAAGAACAAAGAGGGTACAAAAGAAGATAACGATCTTGTTCAATGTATGCTTAAAAAGCTTAAAGATAAAATTGATGAATGCAAAACCCAGCATACTGGCGATACACAAAGAACATGTAAGGAAGAATCCCCCTCCGTTGAAGATGATGACGATGAACCCATAGAAGAGGAAGAAAACCCAGCAAATACAGTGGGAAAACAACAACCATCATTTTGTCCAAAACAACAAACACCACAAAAAGAGGAAAAAGGCGCTTGTGACCCAGCAACAATACCGAAAAAACCAGCAGCAGATAGTGAGAGACAAACCCCCCCGGAACCGGACCCTGCGGCGCCTCCATCAACCCCTGCACCATCAATACCCCCACCTAGTGATAATACCAGCGATATATTAAAAACTACTATCCCGTTTGGTATTGCATTGGCCTTGACTTCGATTGCGCTTTTATTTTTGAAGGTAATATATATATGTGGGATATATGTATATATATGTGTGTTTTGTGTATATGTATTTGTGGGGTATGTTTGGATATATATATGTGTATATGTGTTTCTGTATATGTATGTGTGGGTGTGTTTGGATATATATATGGATTTACATGTATGTGTTTTATATATATATTTTATATATATATATTTATATTGAAAAAATGGAAAGAACCAAA
>S_L7_42_Contig6292
CAAGCGTCTCTGCAATTCGTACAATTCTGATCTCCATACATACATTTTCCAATCTTACACTTCTTACATTCCTTCTGTAGTGCCTTATACGCCTCTGATTGTATTTTACAATACCATTCTACCCATTCAATCATCCATCTTAATCGTTGTGGAATATAGTCATCAAGGGGGGTAACAGTAGTGTCACCACAGTTTATATTACGACTGAATGGTTTTGCTGTTGTTTTTAGACATTGCATAGCTTTCCATACGTGATCTCTATTAGCTTCCCACCAGTCTTTACGTAAATTTATATATTTGTTACCATCGTTGTCGCTATTGTATTTTCCATTAAGTTTGCCTTTAAGTTCCTTTTTAATTTTACCAAATATTATTACCAAATTACTTTGTGTATCTGTTTCTCCCTTATTTTGATCCCATAAATCGGTTCCTTTAATTATATCTCCAATATCAGCAAAACTATATTTTATTGCTCGACATATAGTCGCCTCGTCTTTAAAGCCATCTCGGGTTCTGTCGTCCTTATACTTGTCTTTTATGTATTCTGCTTCTTTTTTTGCTGATAGTGATACATCACCTAATAATGAGTTACTATCAAGTTTATTATTATTACGTCCCTGGTCACCAGTAATCAAATGTTCCAAATTGGAAGTACAAAAATGTTGTCTTCTCGGTGGCAAGAAAACATCATTTGCTGTACCTATTTGTATCCCATTTTCCCATCCCTTTTCTACCTGAAACATCTCATGTTTGCTATCTTTTCCTTGACATGGTTTTTCGTATGTATAACCAGGAGTAACTTGTACATTGGTATGTCTTTCTGTTATATTACATATTCCTTTTTCTTTATTCAAATCACTTCCTTCACCTCCATGCTCATATTTACCTTGTGACGCATCTGCTGTCAAACCCTTGATCCCTTTCACACGCTCCTGTGCCTTTTTGCGCACCTCTTCCGCCACGTCATATACCCCCACGACATTCGTGGCGCCACTATTTGCACATGGATTACCTGGGATATTACAAAAGGGAGGGGGGTATATATGTGGTGGTAGTGATATGTCGGGGGTATTTGGGGATTGTAATTCATTCGAACATGATGTTTCTTCAGTGCCCTTATGTTTGGTTTGATATCTATTTATTTCTTTTTGAAGTTTATCAAGCAAACATTCTATTACATCCTTCTCTTTAAGTTTTTTGTTTCCTGCGCTCATAGTTCCATTACATTCACTTGAGTCCTCGAAGTCACGTAATTTTTCAAAAGGTTTTATAGCTTTTTGAACATCACTGTCAAATGGAGCCTGCTCTAAAAAATTTCTCACTGTGTAAATGTCATATGAATTGTTATGACTATATTGTTTGAAGTAACGATCTCGTATTGTTGGCCATTCTTTCTTTTTTTCTTCTGCCCATTTTTGTACACATTCACAATTTTTCGAACATCCTTTTATACATGTGGATGCTTCAACATTTTTTATACAATGTGAAATTTTATCATTAATTTTATTATAATCTTCAAAAAAATTTTCTATCCATCGTTTAAACAATGCTCTAATTAATATATTTTGTTTATCACCTGTCCCATCAACACTTTTCAGTTCACATATATCTAAATTACAAAAATAACCACATGACCATTCCTCTTTTCTAATACCTTTAAAGATATCTGCATCTTTACAATCATTCTGTAAACCATCTGCAAAATTTTGTACTGTATTATCACTAATAAGCATACCTAATTGTTCACTATCTTCTTTCGTATCTTTATTATCTTCTGTAAACTTAAAAGTTGTTTTATCGCACTTATTTTTAGTAACATCAATGCTATTACCCTGTATACATTTGAATCGAATTAAATGACATGGAGCACAATTTTTTGCATGACCAAATGTTTCACCTTCATCCTTAAAATTAATTTTACTGTATTCATTATTATTAATAGAACATGGTCCTTTTACTTTTTCTAAAAATGAGTGAAGAGTCTTATATTTTGTACGACAATCTGTAACAAAAGTTTCATCATATAATTTATCAGGATTACTTTTTAGTTTCTTAATTTTCGTTTCGTATTTTTCCCTTTGTTTCTCAAATTCGTCTCGTTTTCTGTTTATCCATTTTTTATAAGACTTACAAGATTTGGCACAACTCAGACATTTAAACGTTTCAAAACTCCCATCCTTTTTTGGACACATTTTATCGCAGTCAAAACCATCTCCATCACAATTATTTTTACCACTTACTCCCTTACATTCATTTTGAATTTTTTCCAATTTATGTGTTCGTTTTCTACAAAACTCATCTGCCCATTCTTCTAACCAACGAAACAATGGGGGCCGTTTCACAAAATCAGATAAAGACGTATCCTCACCTTTTAAACCACCTTTAAATGTCACCTTCTTGTAGTTGTACTCGCTGTCGCTCCTGGATTTATTGGTAAGTGTTTCGTGCAGTTTTTCATTCTTAATTTTTGTTTCGGTATCATAACTTAAAGCACATACCATCCCATCCCAGATATCTTGGGCATATTTATTCCAAAATATTTTACGTTCTTCTCCATTTTGTGCGCCAGCACGTTTTCCACTTTTTTGGAAAACATGAGTTATTTTATTATTGACTTCACTCATATCACTACCTATATCTTTCCCTAAACATATATCTCTATAATCTGCAATAGTATAGAACATTTGATGCTTAAACTCATCATCTATTTCTCCTCTTTCTAATTTTTTTTCGAATTCATTTGGGACGGTTCGTTGATATACTAGTCCACTTTGTTCTTTTTTTTCTTTTTCCTCTTTTTCTTTTTCATTTTTAAATTCATGCCAAGCAAAAAAAGTTTCAACAGCAGCACATTTAATAAAAGCTGTTCTCAAATCATCTTGTTTTGCTCCTTCATCAAGTGTTTCTAAATCCTTTACATATAATCTCCTTCTTCTTGGCGGAATACACAAGCCTCCCTCATCATCACCTTTACTCCCCTTGTTATTACATAACCACCCCAAACCTAGTGGCATCTTCCCATATTTCCATTTGCACCCTTCGGCGTAAGATGGAGAGGTTTTGTCGCCCAGTGTTTTATCCACTATATCGCACACGTTTTCCTTTATTTCCGGTATTTGAGGAGGTGGTGGAGGTTTTACCTTACAATTACACTTATGTTCATGGTCATATGGATAATCTTTGAAAGGGTATTTTTTGTCTCCATCATTAGCGAATTTTTTTTGTTCCTGACAATCCTTAATATATCCTTCTTTTTCCACATATTTTCCGGCAGTAGAATATGTATCATTACTTCCATTTGGTTCCTTAAGTTCTTTTAAATATTGAAGAAGTTTTGTTTCAATTGTATCACTACCGGTACCATTTGTTGTTTTTGTGTATAATGTTTTGTATTTATTTGATTGTTGTGTCCATTGTGGTAGCCATTTTTGAACAAAATCTTTATATTTATCACAAGCTGTTCTGCATTCTTCACATTTTTTCTTACAATCCTCACTAGTTATAGTACCATATTCACCAGTAATACATCTCGTACACCCCGCCACCAACTTCCTATATGCCTCTTTCCGTTGTTTGCAAAAATCTTCTCCCCATTCGATCATCCAACGTAAAAATTGAGGTCTAGTAACAAAATCAGTCAATTTGGGGGCATCACTTGCAGACGTGAATGTCACATTTTCGTAGTAGTAAATGGGATTATTGGTAAGTAAGCCTGTTTTTCCCCAAGCTTTTTCTAGTGCACAAAGTTTAGCTTTCCATATTTCAGGTCCATATTTTTGCCACCACTGATCGCGTGTTAGATTACCAGGAGTTTTGCCGTCACTATTTTTGAAAAGAGTATAGATTTGTTTTTCTAGGTTACTACCTTTACCATGCTTTTCTGATATATCTGTTCCAAATAAAAAATCTCTATAATCTCCAAATGTGTAGAACATTTGACGTTTAAAATCTTCAGGAATAGTTCCATCTTTTAATTGAGTTTGGAGGTTTTCACCACCATTCTTACTCTTATAATACTGCCATGAACGAAATGTTTCTGCTCCTGCAGATATAATAAATGCTTTTCTTAAATTATCTTGTTTATTTATACTTCCTATTTGAGATGGATTTGCAAAAAAATATACGCATAATTTTTGTCTTCTTAGAGGCATACAAGCACCAGCATGATCTGAGTGAACGTCACTTAGATTACACTTCCAAACATTATAATTTTTTGGATTGCATTTACCATTAAGATCGTTTCCATTGTTATTCCCAATAAGTGCCTTCACCATTTCGCACACATCCACAGTGTCTTGTGTCGTTCCTTCCTCCTTCTTCGCCGTTTCCTCCCCCTCTTGTTCCGTGGCCTTGTGTGTTTCCTCTTCCGCCGTCTCCGGCTCCTCCTCGTCGCCGAGGTGTTCGTCCTGTTCTTCGTCGAGGTCTTCGGAGTGTTCCTCGTCGTCGTCGTCTTCTTCTTCGGGTTCGTCCTCAACAGGTGGTGGTCCGACACGTGCTGGGGTGTCTTCTGTGCCGGTGGCGGAGCGGGCGACACTTTGTCCTGGGGGAGGAGGAGGAGGAGGAGGACGACGACGACGACGACGAACACTCCGAAGACCTCGACGAACAAGTCGACGACGAGGAGGAGGATGTGGAGGTAATGTTTTGCAAGAATTATTATTTTTATTTTCTTTATGTTGGGTTTTACAAGTTTCTATTTTTTTTTTAAGTCTAT
>S_L7_42_Contig6293
TGCAAACACTAAACCACCAAACCATCAAACCCCACCAAATTGTATAACATCATGTTGTCGGTACAATGGGGGGAGGTAATGGCGGTGGCGGTAGTTCACAGGAGCAGGATGAAAGTGTCAAACATATGTTTGATAGGATAGGGCAACAAGTGCACGACGAAATAGTGAAAAATGCTGCTCTACCGTACAACGATGCTTTGCATGGACATTTGTCAAAAGCAAGATTTGAGGAAAAACCAAAGAAAGAACAAACCCAAGGAAATCCATGCAAACTTAATCATGAATATCATACTAATGCTACTAACGGTAAAAGTTATCCATGTAGAACTGGAACAGAAAAACGTTTTTCTGAAGTAAGTGGCGGTGAATGTGATAATAATAAAATAGAAGGTAATGATCGTAATAATGGTGGAGCCTGTGCGCCGTATCGACGTTTACATTTATGCGTTAGAAATTTGGAAAATATCAATAAGTATGAAAACATTAATAATGATACATTATTGGCAGATGTGTGTCTTGCAGCCCTACATGAAGGGGCGGCAATAAGAGGTGATCATGGAAAATATCAAGAAACTAATGAGGGTTCTCAATTATGTACTATGTTGGCACGCAGTTTTGCAGATATAGGAGATATTGTAAGAGGAAAAGATCTGTATCGTGGTGTTAATGGAAATGATAAATTAGAAAAGAATTTGAAAACAATTTTCGGGAAAATACATAATAGTTTGAAGGATGATGGTGCAAAAAACCACTACCAAAATGACGGACCAAATTATTATCAATTAAGAGAAGATTGGTGGTATGCTAATAGATTAATGGTATGGTACGCGATAACATGCGGCGTTAAGGGTAATAAATATTTTCGACAAACATGTAATGGAGGAACATCTTCGACTAATACACAATGCCGATGTGTGATTGGAGGTGTTCCCACATATTTTGACTACGTACCACAGTATCTTCGCTGGTTCGAGGAATGGGGAGAGGAGTTTTGTAGATTAAGGAAACATAAATTACAAAATGCTATAAAAAATTGTCGTGGAGAAAAAGGTAACGAACGATATTGTGATCTTAATGGATACAATTGTGAAGAAACAGCTAGAGGAGCAGAAGTTTTTGTTAAAGGTGATGATTGTCATAAATGTACTGTTCCCTGTGATAATTTTGTACACTGGATAGATAACCAAAAAGATGAATTTGAAAAACAAAAAAAAAAATATGCTGAAGAAATAACGAAAAAGCATGATACAAAAATAAGAAATGGAAAAATTAATAGCCTGTATGCACAAGAATTTTATAAAATACTTAGAAAGGATTATGGAGATGTCGAACACTTTTTAGGAAAATTAAGTAGAGAAGGAATATGTCAAAAACCACCACAAGTAGGAAATGAAACAGCAGATGCAGCGAATTTTACTAATGAAAATACTGTAAAAACCTTTGATCATACAACATATTGTCAAGCATGTCCGTGGTGCGGGGCGCAAAAAAAAAGTGGTGGAGGATGGGAAGCTAAAAATGGAGAATGTGCACCTAAAAATGAAAATAAATTCAACAATGGAATAACTACTCCTATATCAATACTTTACACTGATAGAGGAAAGACAAAAATTCTAGAAAAATTAGGAGTTTTCTGCAGAAATGGCGAAAACATAAAAAAAGATGATTGGAAATGTCATTATGATGATAAAGGTACTACTGATGTTCAAAGTGATGACAGTAATGACTGTGTATTAGGAGATTGGAAAAATCTTAAAAAGGAAGATAAAATTATGCCCTATCATCCATTTTTTTGGAAGTGGGTTACCGAAATGTTAATAGATTCTATGTATTGGAGGAAAGAACTTAAGAGATGTATAAATAATGTAACAAAAGCATGTAAAAATGGATGTAAAAACAATTGTGATTGTTATAAACGATGGGTTAAACAAAAAGAAGAAGAATGGAAACAAATGGAAGAACATTTTAAAACGCAAGATTTTGGCAGTAAAGGATTATTTCTTGGCCAATTAGGTTATGATTTTGCACTTAAAACTCTTTTGGACATAGATGAACTTTTCCAAAATATTAAAGATACTTATGGGGACGTAAAAGAAATAGATGACATTAAGAACATGTTGAAAGAGGAAGAAGAAAAAAATAAAGAAGAAGACGCAGGTGTTGCCGTCACTGTAAAGAGGAATACAATTGATTTGTTGATCGAACATGAAGAAAAGGAAGCCCAAAACTGTGTAAAAAATAATCCACCAGACAAATGCGAAAATACCCCTGGAGGTCGCTCCCAACCACCACATGCTGGTAGTGAAGATGACGTCCACGATGACGTCCAAGACAGCGAAATCACCCGTCGCGATCTCAATATCGAAGACGAAGACGAAGTCGAGGAGGAGGAAGAGGTGTGTGGGATGGTGGACACACTTATAAAAAAAAACAATGGAAAACAGCCAATAGAAAATTGTAATCCAAAAGAATATAATAAACAAGCTTATCCTGAATGGGACTGTACAAATGAAGAGTTAGTGTCGGGAGATGGAGAATGTATGCCACCTAGAAGACAAAAATTATGTTTATATTATTTAACACAATTGAGTGATGGTGCCAAAGAAGACGATTTGAGAAAGGCTTTTATTAAAACTGCAGCAGCAGAAACTTTTCTCTCATGGCAATATTATAAGAGTAAGCATGGTAATGGTGAAAATACACTCGATGAAGAATTAAAAAAAGGAAAGATCCCTGAAGAATTTTTGCGATCGATGTTTTTTACATATGCAGATTATAGAGATATACTTTTTAATACAGATATATCTGCAAAAACTGAAAATAGTCATGTGAAAAATGCAATAGATAATATAGGTAAAGTTTTCTCAAATAGTGACGACAAATCTCCTCATGGCCTAAAACGCGAAAACTGGTGGAAAAATCATAAAGAATCTATATGGAAAGGAATGTTATGTGCCTTAAGTTATGATACTGATACACAAAGAATGCATCATGATGTGCGCGACAAACTTACTGGTTCCGAAAGCAACTACAATTACAACTCCATAAAAACTAATCTGGAGAAATTTGTAAAGAAACCTCAATTTTTACGCTGGATGATAGAATGGGGAGAAGAGTTTTGTAGAGAACGTCAGAAGAAGGAAAATATCATAAATGATGCATGTAATGAAAAAAATTCTACACAACAGTGTAATGATGCGAAACATAGTTGTAATCAAGCATGTGAAGAATATAAAGAATATGTTAATAAAAAAAAAGGAGAATTTCAAGGGCAAACTAATAAATTTGTTACAGATGCAAGCAAGCCCAAAGCAGATCCAGAATATAGTGGATATGAATCTAAACAAGGGAATCATTATTTATTGAAAAACTGTGATAATGCAAAATGTGTTTGTATGACGGGAGATGTTCGTAGCTACCAGCCTAAAGTTGCACCTTTTGGAAAATATTATAATGATACGTTAAATTTATGTAATTGTACTGGTGGAATACACAGACCTACTGAACCACCTGTACAACAACCACCTGTACAACCACAACCGGCAGAGGGACCAAAAGAACCGGGACCAACACCAACAGTAGACGTTTGCGACATCGTAAAAACCGCACTAGAAAACAGCACAAATATCAATGCCGCATGTTCCCTCAAATATAGTGGAAACAACTCACGTTTAGGATGGAAGTGTGTCACACCAAGTGGTTCCAAAAGTGATGCTAGTGATAGTAACCAGGGTGCCCCTGGCAAAAGTGGTAGTGATAGTGGTAGTATTTGTGTGCCACCCAGGAGGCGAAAACTATACGTGGGGAAATTGGAACAGTGGGCAAAAACTAGTGGTAGCAACACACAAGATAGTGGTAACGACACAGTAGTTGGTGGTAACACAAAGGCGGGTAGTGAGGCCACTTTGACCACTCCGGCGGGAACTCCGTCGCAGGCACAATCAAGTAGTGGTAGTGAAACACATTCAAAATCAAGTAGTAGTAGTAGCTCGCCGTCGTCCAACCCACGCGCCGACGACTTGCTTAAAGCCTTCGTGGAGTCCGCTGCAATAGAGACTTTTTTCTTATGGGATAGATATAAAGAAGAGAACAAACCACAAGCACCACAACTACCACAACTACCCCGTTCAGGCACTGATGATAGTGACCCCGACAACCTCACCCCCCAACAACAATTAGAAAAAGGAGAAATCCCCGAGGAATTCAAAAGACAAATGTTTTATACTTTAGGGGATTATAGGGATATACTATTTAGTGGTATTAAAGACAACAACACGAAGAGTAGTACCTACAACGACATAATTAATGGTGATAATGTAATTAAGGAAAGAGAACAGAACATAAAAGATGCTATAAGTACCTATTTTTCAAATAGTGTCAAAACCCCCCCAAATAGTGGCACAACCCCTCAAACCTGGTGGGATACGAACGCCCAACATATCTGGAATGCTATGGTATGTGCTTTAACCTATGAAGATAACGGCACCAGAGGCCAAACACCAACACAAAATGAGCAAGTGAAAGGACAACTGTTGGAAAGTGATGGCAAAAAACCAAAACCCCCCCAATACCAATACACCGATGTAAAACTCGACGAAAATAGTGGTACCCAACCCAACAACGCCCCCAACTCCCAACCCCTCACGTTAAAAAATTTTGTGAAATTACCCCCATTTTTTCGTTGGTTACATGAGTGGGGAAGCGACTTTTGTGGTAAAA
>S_L7_42_Contig6294
GTAATTTAACATTACAGAATAATTTTAAAGAAAAGGAAGATATAAGAAAACATTTTATTACCTGTGCAGCTATAGAAACATATTTTGCTTGGTTAAAATATAAAGAAATTAATACTGAAGCAGATAACGAATTACAAACGGGAAACATTCCTGAAGGATTTAAAAGACAAATGTATTATACTTTTGCTGATTACCGAGATATATTTTTTGGAACAGATATTTCTACATATGACTACATTTCAGATGTATCACCAAATGTAATAACCATTTTAGAAAAGGAAAATGGTACAAAATCCGGTGGTATAAAAAATTCAAACAACGTATTGCTTGACGACTGGTGGAAAAAATATGGTGGACATATTTGGGAAGGAATGTTATGCGCTTTAACACAAGGTGTCACAAATAGAGAAAAAAAAAGAAAAATCAAAAACGACTACTCATACGATGAACTCAACAAATCCCAAAATGGTAACGCTTCCCTTGAGGATTTTGCCTCTAAACCTCAATTTTTACGTTGGTATATTGAATGGAGTGACGAATTTTGTGAGGAACAAACGAAACGGTTAGCCACTTTAAAAACACAGTGTCCAGAAAACACGTGTACAAATGGAGATAGGAGCAAGGAAACACAATGTTCAGATGCATGTACAGAATATAAAGGCTGGCTTAGTAAATGGAAAGAAAATTATCAAAAACAAAGCAAAAAGTATGCACAGGATAAAATAGGGGATAAATACAAGTCTACATCTGCTAAAGAAGATGTAGATAATGTAACACATGCCTATCAATATTTAAACAAACAATTACAAATTCTTTGTAAAAATGGTGATTGTAAATGTATGGAAGCAACGTCTACAAAACCCAAAACCAAATCACCTGATGGTAATACTGATATTATGCCCGCATCCTTAGATGATGAACCTGATGAAGTCAAAGGTAGGTGTAAATGTCCTCCACCACCTGATGCGTGCAATATAGTGGGGGAACTACTTAAGAATAAGAATGGAGACAGTGAAATAAACAGTTGTTATCCAAAAAAAGGAGAATTTGTTTGGAAATGTGACCGGAAATCAAATTTAGTGAATGATGATGGCGTGTGTATGCCCCCTAGACGGCAAAAGTTATGCGTAATTAATTTAGAATATTTTACAGGGGAAACATCAGATGGTTTGAGAAAAGCTTTTATTGAATGTGCAGCGGCAGAAACGTTTTTGTTATGGCATAAATACAAAAAGGATAAGAATGGTGGTGATGCAGACACAAAATTAAATAGTGGTACCATCCCTGATGACTTTAAGCGTCAAATGTTCTATACGTTTGGAGATTTTAGAGATTTCTTATTTGGAACAGATATATCAAAATTAAATAAACATACAAAAGCTCTTAAAGCTAATATAGATAGAATTTTCCCACCAACTGAGCCAACAAATGATACAAAACGTAAAACATTTTGGGATTTAAATGGTCCTCACATATGGGAAGGTATGATTTGTGGGTTATCGCACGCCGGTGGTGGCAACAAAGATAAACTTACTAACAAGGACACCTACCCCTACCCCACCGTCAAATTCAGTGGCGAAAATAGCCCCACCTTGGAAAAATTTGCAGAACGACCACAATTTTTGAGATGGTTTACGGAATGGGGAGAAGATTTTTGTAAAAAACACACGCATGAGTTGGCCAACTTACAAAAGCAGTGTGTGGAATGTACTGTTAGTAGTACTGGAACTACTGTAACATGTGATAAAAATGGTTCAAAATGTCAAAAATGTACTGAACAGTGTAAAAAATATAAAAAATTTATAGACGATTGGACAAAGCATTATACAAGTCAAAAGGGGAAATTCAAAAAAGATAAAAAAACAGAATCATATAGTAAAGTTCCCGAGGTAGAAAACGCACAGGATGCTCGCGATTTTTTAGATAAACTATTACAAAAAAATTGTTCAGAGAAAAATGGAATATGTGAGTATAAATGTATGAATGAAGTGTCCAATAAGCCGTACAATGATGGTAGTAGTGAAACTATGCCAAAATCTTTAGTTTATCCACCCAACGAAATTAATGGAAAGTGCGATTGTAAAGTGCCTGTCCCTCCACCCAAAAAGCCGGAAGCACCTCCACCGAGACCTCCACCTGAACCTGCAGGGGGCAGTCGGCATGATCATAGAGGAAGATCAGAAGGTGGTGAAGACGGGGCAGCAAGACCACGTCCACGACCAAAAGAAAGTCTCGCTCGTTCCGCCGTCCCATCACCACGACGTGCACCACCTGGCGGACCACTACCACTACCACCACAACCCACCGGAGGTGGTGGTCTCGGTCGTATTCTACCAGGAGTTGACAGAAAAAACGATCTCTCCGATTCCGAAGCTTCCGACAACGACGTCGACGACGACGAAGACGAAGACGAAGATGACGACGAAGACGACGAAGATGACGACGAAGACGACGAAGGCGAGGAGGAGGAAGAAGATGGCGACGAAGTCGAAGAAGACGACGACGAGGAGGAGTCGGAGACGGTGGAGGAACACACAGAGGACGCCACGGTGGAAAACCACACGGAAGAGGTACCCGCGGCAACAGATACGACTACACCACCAGACGTTTGCAGCATAGTGGAAACACTATTTAAAGACGGCACTTCTCTCCAAGCAGCCTGTTCAACCAAATATGTAAATGGCCGCGAAAAATTCCCCAATTGGAAATGTGTTCCTACCACAAGTGGTGGTGTTGCAGCCACAGGTAGTGAGGGTAGTGGTGAAAATGGTGCTCTCCTCCAACGTCACAAACGTGATCTCGTCACATCTAGTGGTAAAAGTGACAATAATGGTAGTATTTGTGTGCCACCGCGAAGACGACGACTATATGTGGGGAAATTGGAACAGTGGGCAAGTCGTGGTGGTGACGAGGCCACGAAGTCGAAGTCACTAGAAACAAGTGGTGGCCAAAATACACCAGTTAGTGGTGGTAGCACAGTAGGTAATGTGGCCACTGTAAACGCCGACGTCGACTTGCTCACCGCCTTCGTGGAGTCCGCTGCTGTGGAAACATTTTTTTTATGGCATAAGTATAAAAAGGATAAAGAAAGAGAGGATATAGAAAAACATGAAGAAAATGTAACCTATACATCACAACTTGGAAAAAAACTTCAAGATAAATTAGAAGAAGGAAAAATAGATGATGAGTTTAAGCGTCAAATGTTTTATACATTAGGAGATTATAGGGATATATTATACAGTGGTAGTAAAGACGAGAAAAGTAGTACCTACAACGACATAATTAATGGTGATAAAGAAATGAAAGCAAAAGAAGAGAAAATAAAAGATGCTATACAAAAGTTTTTCGAACAAAGTGGCAACAACCAAAAAAGTGGCCGCCCCCCATCTCCTAGTGACAAAACCCCCCAACAAACCTGGTGGGAAACAAACGCACCACATATCTGGAATGGAATGATATGTGCTCTAACATACAAAGACAACACGAGTGGTGGTGAAGGCACACAAAAAGTAGTAAAGGATATAACAGTGGAAAGTGCACTTATCAAAGATGGCAATCCTATCACCAAATACCAATACGAAACTGTGGAACTTAAAGAAGATGATACTGGTGCCAAACCCCAAACCGGCTCCCTCGGCACTAGTGGTGAAAACAAACCCACCCTCCTCTCCAACTTCGTCAAACGCCCCACCTACTTCCGTTACCTTGAAGAATGGGGAGAAGAGTTTTGTCGTAAACAAAAACATAAGTTATATATAATTGAAAAGGATTGTAAGGTGGATGATGGTGACGATAGACGTTGTAGTGGTTATGGAGAAGAGTGCAAAATAGAAGATATATCAAAAGAAGGACTTTTTGCAGATTTAAAATGTCCGAGCTGTGCGATTTCTTGTAGATTGTATAAAAAATGGATAAATACCAAAAAAACACAATATGAGAAACAAAGAAGTGCATATGGTCAACAAAAAGAAAATTACGTAAATGGAAATAATAAGGGTGGTGGTGATAATGGTTTTTGTGTAACACTAGAAAGGTGCTCTAAAGCTGCAGAATTTTTACAAAAGTTAGGACCATGTAAAAAGGAGAATGGAAAGGATAAAAAAGGAAACAGTCACATAACATTTGATGAAGATAAATCATTTAAACATACAAAACATTGTGCTCCATGTTCTCAATTTACAGTTAAATGTATTAATGGAGTTTGTAATGGTGGTGGTACAAAAGTGACGTGCAATGGAACAACGACTATTACTGCAGATCATATTAATGATCTTACTGAAGAACTCGTTATGGGTGTTAGTGATAACAATAAAAAAAATTTTCCAACTGGTTTACACGATTGTCAAACTTCGGGTATCTTTGAAGGTATTAGAAAAGATGAATGGAAATGTGGTAAGGTATGTGGTTTAGATGTATGTGGTCTTAAAGGCGATAATGGGGAAAACTATGATCAAATTATAATAATTAGAGCATTTTTTAAAAGATGGATAGAATATTTTTTAGAAGATTATAATAAAATTAAACATAAAATTTCTGATTGTATAAATAATGGTGAAGGAAATATATGTAAAAGAGATTGTCAAAATAAATGTAATTGTCTTGGAGAATGGATAAGTAACAAAAGGAAAGAATGGGAAAATATAAAAGATAGTTACCTAAAAAAAAATGAAAATGGTGAAAATAACATCAAATCCTTGATTAAAAATATTTTGGAAAAATTGCAATCTCGACCTGAATTTAAAAACGCCATAAAACCTTGTGGCAGTTTAACTGATTTTGAGAGTTCGTGTGGTCTTAATGGCGATAAACCCTCACCGAAAAAAGATGGTAAAGAGAACGATCTTGTTCTATGTATGATTACAAAGCTTGAAGAAAAAGCAAAAAAGTGTGAACAGAAACACCAAAATAGTGGCAGCCCAGAAGCAAATTGTGTTCAATCCTCCCCCTTACCTGATGATGAGGACTTACTCCTTGAAGAAGAAGAAAATGAAAAAACATTGGTAAAAGAAAAAGTGGGAAATAAAGCTCCAACATTTTGTCCACCTCCAGAAAAAGAGGAAGTGAAAGAAGAAAGCGGTTGTGAACCAGCAGCGGAAGAAACGGCACCAGCAGGTGATGACCAAACCGAACCCACCGAACAAAACCCAGACACCGAATCCGAAACCAAATCCGACCAAAACCCCCCAGCACCGGCCCCTGCGGCGCCTCCATCAACACCATCAATACCTCGACCACAACCACAACCCCCCCCTGCGCGCGAACCTTTCGACTCTACCATCCTACAAACAACCATTCCTTTTGGAGTTGCGTTAGCATTAGGATCCATTGCTTTTTTATTTTTGAAG
>S_L7_42_Contig6295
AAAAATGTAAAGAATATGGAGAAAAAATAAAAAAATGGAAAGATCAATGGACAAAAATGGAACAAAATTACCTAACATTATACCTAGAAGTACTAAATACTGCTCGTAATGGTGGTACTCATACTTATAGTGGTGCTGTAGGTGAAAAAGACAAACCTGTGGTAGCTTTCTTACAACAATTACTCCCCCCCAAAAGTGTCAAACCTGGTGCCCCAACCCCCACTGTCACCTCTCCCTACTTCACCGCCGAAGGTTACATACATCAGGAACTACAACAAGTGGGATGTAACACGCAGAAGGAGTTTTGTAAGAACGGTAGTGGTGAGAAGTATGCGTTTAAGGAGACCCCGACACAATATAAGGATCCATGTGGGTGTATAAATAGGCAACCACAAGCGCCAAAGAAGGAGGAGGAAAAAGATGCGTGCAAAATAGTAAAAGAACTTTTGGATAATAAGGATGGAGTACATTACACAGAGGCTTGCAAACAGAAATATAAAGGTGGAAAAGAAAAACATACTGAATGGAATTGTACAAATAAAACTAAAGATGGAGAAAAGGATGGTGAAGTGTGTATACCACCAAGGAGACAAAAATTATATGTGCATGATTTAAAAGAATTGAAAGGTGAAAATCTATCACAAGAGGGTCTCCGAGAAGCTTTTATTAAATGTGCTGCTGTTGAAACTTTTTTTTTATGGGATAGATATAAAAAAATAAAAGAGAAAGAAAAACTAGAGGAACAACAACGACAACAAGAAAATGGAGGACTACAACTCCTCAGCGGTAGCAGTCTCCCTAGTGATGACAAGGACCCCGAAAAACAGTTACAAAAAGGTCATATTCCCACCGATTTCTTGCGTCAAATGTTTTATACATTAGGAGACTATAGAGATATATGTGTGGGGAACACAGGTATAGTGATTAAAGGAAGTAGTGAGGACCAGAAGGAGGCTATGCAAAAAATACAAGCGAAAATACAACAAATTCTCCCAAAAAATGGCGACACACCTCCTAGTGACAAAGACCCTAAAACTTGGTGGAAAACAAACGCAAAACACATTTGGCATGGAATGATCTGTGCCCTAACACATAAAACGGAGACACCAGGAGATGTGGATGAAGATGTGAAAAGGGCATTTTTCGGAGAAAACAACAAAGTCAACCCTGGCACAAACACTGTCACAACCGGAACCTCAAACGGCACATTCAAAGACAAATACGACTACAAAATTGTCACAATTAGTAGTGTTCCTAGTGGTGATACCACTTTGGACAAATTTTCTTGTAGACCCACATTTTTCCGTTGGTTAGAAGAGTGGGGTGAAACATTTTGTCGACAAAGGACACGTATGTTGAAAAACGTTAAGCATAATTGTCGTAATAGTGAGAGAAATGGTCACCATTATTGTAGTGGGGATGGACATGATTGTACGGATAATGATCGTAAATATAATAATATGTTTGCAGATTTATTCTGTCGTGATTGTTATAAACAATGTAGAAAATATAGAAAATGGATAGAAAAAAAATTCCAAGAATATCATAATCAACAAAGTATATATCAGAAGGAACATGGTAAATTAAAAGCTAATCATAATGGTGATAATAAAGAATTTTGTAAAAAAATACACAATCGTTCTACTGCTGCACAATTTTTGAAAGAATTGAAACTTTGCAAAGATGCTCAAAATAGTGAGGATGATACGGATAAAAGTGAGGAGGATAAAAAAAATAATAAAATAGATTTTACTAAACCTCTCGAAACATTTAATCCTTCAACGTATTGTAAAGCATGTCCTATATATGGAGTTAATTGTCGTGATACAGGAGAATGTACAGCGAAAATTATAAATAATGAAAATGATACTAAAGTAAAACCAACTGATATCAATATATTGGTAGATGATAGTACGTTGAAGGATACTCAAAATGAATTACAGGAGGATTGTAAAACATACGAACTATATAAGGATTTAAGAAAACAACAATGGACATGCCAAAAAAAAAAGGATGGAACATATGAATGCAACCTAAGTAATGCTGTTGACCATGAATATTATGATGACAAAATTCCATTTAATATATTATTTCATCGTTGGCTAATTGATTTCATACAATATTATAACAAATCAAAAGAAATAATTACACGATGTAGAAAAAAAGGAGAAAATAAATGTGACTGTGTGCAAAAATGGATAAATAAAAAATCTAAAGAATGGGAAATCATAAAAAAATATTATAAGGACCATTTAGAAAATGATAAACAAAGTATTGCTTATACAGTTAAAATGTTTTTTCAACAGCTACCCTTTGAGAGATATGCTAATGAAGCCAAAACAATTTTTGATATGGAAATGACAGACGATGAACTATGGGGATGTAATGATAATTTTGAACGCAATAATAAACACGATGAAAAGCAACATTGCGATTTTATAACAAAATTAATTTCTGAACTTCAAAAAAAAATTGATACATGTAAAATCCAACCTGGAGAAACACAACCAAATTGTGATGAAATCCCCCCCCATAGTGATGAAACCCTCGACGAACAAACCGACGACGACACAACAGACGATATCCAAAATCCAGGGTTTTGCCCAGATGAACCAATAGCACCACCTGCACCAAAGGAACCCGGTGTGTGTGAAAGGGTGAAGTCACTTATAGGGGAAAATGATGGAACAACAGAGATTGACGGATGCAATCCAAAAAATAAAGGTAACAATTATCCTAAATGGAAATGCGGAGATGCACAATTAGTAGATGACCCTCTTGTGTGTATGCCTCCAAGAAGACAAAAATTATGTTTATTTTATTTAGCAGATACTAATGAACAAAATAAAATACACAACCAAGATGAATTAAGAGACGCTTTTATTAAAACTGCAGCAGCAGAAACTTTTCTCTCATGGCACTATTATAAGAGTAAGCATAGTAATGGAAAAGAACTGGATGAACAATTAAAAAAAGGAACAATTCCTCCTGAATTTTTGAGATCCATGTTCTACACATATGCAGATTATAGAGATATATGTTTGGATACAGATATATCTGCAAAAACTGAAAATGGTGATATAACTAAAGCAAAAAATATTATACATACAATTTTCAAGGATAGTGACAAAATTACTAATGAGAAAGAACGTCAAGAATTTTGGGAAAAATATGGAAAAGATATTTGGAAAGGAATGTTATGTGGTTTATCGCACGCCGGTGGTGTCGACAAAGATAAACTTACCGGCCCCAACAGCAAATACCAATACAACAAAGTGACATTTAGTGGTGGAGAAAATTCCCCCACCCTGGAGAAATTCGCCCAAACCCCCCAGTTTTTGCGTTGGTTCACAGAATGGGCAGATCAATTTTGTAGAGAACGTGTTGTAAAGATCAAGGAATTGAAGGAGGGGTGTAAGGACTATAATTGTGGTAATACACAGAATGGTAAGAAACAAGCGTGTAAAAAGGCGTGTGAAGACTATAAAAAATGGCTTACAGATTGGAAAGACCAATATAAACAACAAAGTGCAAAATTTGATAAAGAGAAAAAAGAAGATAAGTATAAGAATACTCCTGCTGAAGACGACGTTGACGAGCAAATAAGTGCTTATGAATATTTACATGAACAATTAGAAAAACTATGTACAAATGGTGATTGTAAGTGTATGGAAAAACCCTCTGCACAAGATGAAGAAATAGAATTATCTGGGATAAACGATTTACCTGAAGCTTTGGATTATCCTCCTAAAGAAAATAAAAATAAGTGTGAGTGTGCCATACCTCCTGAACCTATGAGTTGTGTAGAGAAAACGGCACAGAAATTACGAAAATATGCAGAGAAAAATGTAGAACCTCAATTAAAAGTGAATGGTAAAAAATACAATGATAATTGTAATGTCACTAAAGAAAAATACCAAGAGACAAAAGGGGGAACATGTACCTTTAAGGATACAATGTGGTTAGAATGTAAACTAACGAATGACCAGTGTGAAAGTACAGGAAAAGAACGTTTTGATATAGGAAAATATTGGGATTGCGATGAAGATATAACTGATGCAAAAAACAAATTATGTGTTCCTCCAAGACGAAAATATATGTGTTTGAACAAATTGAAAAATATAAGTGTCGACAAGATTCGTAATGGAAATGATTTACTTATAATAATCCAAGAAATAGCACAAAATGAAGGAGACGATATAATAAAAAACTTATTACCTGAAAATCCGTGTAAAGAAAGTATAATTTGTGAAGCTATGAAATACAGTTTTGCTGATATAGGTGATATTGTTAGAGGAAGAAGTAAAATTAAGACAAACAATGGTGATAATATAGAGGATAAATTAAAAGAAATCTTCAAACAAATTCAAGATGATAATGCATCATTAAGTAAAATGGAACTTCCAGAATTAAGGGAAAAATGGTGGGATACTAATAGAAAAGAAGTATGGAAAGCAATGACCTGTAATGCTCCAAAAGATGCAGAACTTAAAAAAAGAATAAATAACCCTGGAGAAAGTTCACAGAATACAGATACACAAACACAACAAACAAAAAAATGTGGGCACAATACGGAACCTCCTGATTATGATTATATACCTGAACGTTATCGTTTTTTGCAAGAATGGAGTGAATATTATTGTAAAGCAAGGAATAAAATGCAAGATGAAATAAAAAATGCTTGTCAACAGTGTAAAACACAAAATGATAGCAGGTGCCCAAATGAGGAAGATAAGGAAAAATGTAGAAATTGTAAAGATGAATGTAAAAATTATAAACAATTTGTTAAGAAATGGGAAGATCAATTGGAAGGACAAAAAGACTTATACAAAAAAATATATCTCGAGGGTTCTACAGCTAATAATACTGAAGCAAGTAATGATTATGTTAAGAAATTTTTTCAAAAATTATCAAGGGAATGCTCTTATGTTTCAACTATAGATCATTACGTTCATGAAAGCACTCACTGCAAAGATTATTTATATCCTGAAAGTAATAGTACTACAAGTAATTACGCTTTTTCAAAATACCCAAATGAATATGAAAAAGCATGTAAATGCCAGGAAGAATCTTCCAATAAATCCTATGATATTTTGACAAACATTATAAAAAGGTCATTTAAACCTCCGAAAATTCCTGGATTAAAAACAATCGAAAAAGCAGTTCCTCAAATACCAAGGACTATAAAAAATATTTGGCCCGATGCACATACTATTCATGCAATTGTCGCTAGATCATTTGATTATTTTGTACCCTTTTTTCAAACAGACGATAAAACACCCCCAACGCACAATATATTGAACGACGTGTTGCCATCTGCTATACCAGTGGGAATTGCTTTGGCCTTGACTTCTATTGCTTTTCTTTATTTGAAGGTAATATATATATGTGGTATATATATATGTGCGTTTTTTGTGTCAGTGTTTTTGGAGGTATACGTATTTCTGTATATATATGTATGGGTGTTTGGATGTATATATATGTGTATGTATATGTATATATTTTATATATATTTCATATATATTTATGTATTTATATTAAAAAAGAAAAAAGTAATATAAAAAAAAATTTATTAAAATAAAAAAAAAAAAAA
>S_L7_42_Contig6296
AGAAAAGAAACTGAATGGACAAATTTGCAACATTGATACAAGCTATTCCAATGATAGTCGTGGTAATAACGGTGGACCATGTACAGGCAAAGATAAAGATATCGGAGGTGAACGAATGAAAATAGGAACTATATGGAAAACTGGAGACCGAATACAAATAAAAGACCCTTACCTATATTTACCACCAAGAAGGCAACATATATGTACCTCGAATTTAGAAAAAATAGATGTTGGTAGGGTCACAAGTAGTAGTAATATTAACGATACTTTTTTGGTCGATGTACTCCTAGCAGCCAAAATGGATGCAGAAAAAATAAAGAACGTGTATAAAGAACAGAATGGCAAAAGTGAACTAACTGAGGAAAATGACAAGGAAACTGTATGTCGAGCAATAAAATATAGTTTTGCTGATATAGGAGATATAATTAAAGGAACAGATTTGTGGGAAAAAAATAGAGGAGAAATGGATACACAACGTAATTTGGTAAAAATATTTGGTAAAATTAAAGAGGGACTTCCTAATGACATCCAAGGCAATTATAAGGAAAATGGTGATGGTAAACATACGCAACTACGTAAAGATTGGTGGGAAGCTAATAGACATCAAGTTTGGAGAGCTATGAAATGTGCAATAGAAAATGACAAAGATATGAAATGTAATGGTATCCCCATAGAAGATTATATTCCTCAAAGGTTACGCTGGATGACAGAATGGGCCGAATGGTACTGCAAAGAACAGTCACGGTTGTATAAGAATTTACACGAAGCGTGTATGGAGTGTAAAAAAAAGGATAAAAATTGTACGAATAAGACTTCAGAATGTGACAAGTGCAAAGCAGCATGTAAAAAATATAAAGACGAAATAAACAAATGGAGAGAACAATGGAAAAAAATAAAAAATAAATACGAAAAATTATACGAACAAGCAAAAACTACTTCTACTAATGCTGGCCGTACTTCTTTTGGTAAAGACGATCCCGACTATCAACAAGTGGTAGATTTTTTGTCAAAATTACACAGAGCAAGTGTTGCCGCACGTGTTCGTTTTAAACGTGTTGCTCGTAGTAGAGCCACTAGGGTAACCGCCACCACCACCCCGAACACCCTCTACAGTTCCGCCGCAGGCTACATCCACCACGAATTGGGGAAGACCGTGGGATGTAACACGCAGACGCGATTTTGTGCAGAGAAACAGCCGGGTTATGCGTTTAAGGAACCGCCTGATGGGTATGATGAGGCGTGTGAGTGTGATACTAGGAAAGCACAACCGCCAAAGAAGGAGGAAAAAAAAGATGCGTGTACAATAGTGGAAGAGGTTCTAAAAAAAAATCCAGACAACAAAGTTGGAATACAAGGTTGTAATCCAAAAGATTATCCACAAGGAACACGTTATCCTGGATGGAACTGTACAAATGTAAATTTAGTGTCGGGAAAAGGAGAATGTATGCCTCCTAGAAGACAAAAATTATGTGTAATTAATTTAAAAACTTTTGATCCGAAAACATTAGTTGAGTTGAGAAATGCTTTTATTAAATGTGCTGCAATAGAAACTTTTTGGTTATGGCATAAATACAAAACGGATAACAATGGTGGTGATGCACAAGCAAAATTAAATACTGGAACAATTCCTGAGAAATTTAAACGTCAAATGTTCTATACATTTGGGGATTATAGGGATTTATGTTTGGATAAAAATATAGGTAAGGATGTGAGAGATGTAGAAAATTATATAAAGGGTGTTTTAACAGATAGTACCAAAAATGGTGGCACACCACTTACAGCTGAACAGCGCAAAAATTGGTGGGATGAAATTAAAAATGACGTTTGGAAAGGAATGTTATGTGCTTTAAGTTACGATACCAACGAAATAAAGTTTAAAGATGATGTGCACAAAAACCTAATCCACGAAACCAACAAAAACACCTTTGACACCGTACGATTTAGTGGCGATAAAACCACCACCCTCGAAGAATTCGCACAACGACCCCAGTTTTTGCGCTGGATGATCGAATGGAGCGAACACTTTTGCAAAAAGCAGTCGCAGGAATATAAGGATTTGGTGAATGCGTGTCAGAACTGTATGAGTGATAAAACATGTAAAGAATGTAGTGAATGTAGAACGAAGTGCCAAGATTATACAAAATTTGTTAAGGAATGGGAAAAAGATTGGGAAAGACAAAAAAAAAAATACTCCCAATTATACGATAAAGCAACACAAAATGGTACTAGTAGTCCCAAAGCTCCCAAAGACCAGGACGAACATGTGATTGATTACTTCAAAACATTAGTCGCAAAAACCGAAGTCAGTGGTACTCCAAGTGGTGCTACTGGTGGCAGCACGTATAATAGCGCCGGGAAATATGTTAATCAAAAGGGATATATTAGAGATTGTGATAAGCAAAATAAATTCGACACAAATGATAGTAATGACAAGAATTACGCGTTTGCACTGTACCCACATGATCATAAGGAGAAATGTAATTGTAAGGATGATACACGACCACAAGAAAAAAAAAAAGAAGATGTGTGCAACACGGTGAAAACACTTTTGGAAAATAATGATGGAATAAATGGTCGAATAGAGAGTTGTAATGCAAAAAAGGATTATCCTCCATGGAAAAACGATATAAATTTAGTAGAAGACACCAAAACGTGGATGCCTCCAAGAAGACAAAAATTATGCGTAAGTAGTTTAACACAAAAAGATAAATTAACAAATAAAGAAGATATAAGAACACATTTTATTAATTGTGCAGCTATAGAAACACATTTTGCGTGGCATAGATATAAAACTAACAATAAAGGAGCAGAAGATGAATTAAAAAGTGGAACAATTCCAGAAGGTTTTAAAAAACAAATGTATTATACATTTGGTGATTTTAGAGATATATTTTTTGGAACTGATATTTCATCATGTGATAAAATTAGAAGTACCTCACAAATAATAAAATCTATATTAGCAGATAACGAAAACAAGAAAAAAGGAGATAAACTCATTGAAGATAATGAAAAACACAAAGAGTGGTGGAAAGAACACGGAAAGGAGATATGGAAAGCTATGTTGTGTGCCTTAACTAATGGAATAGATAAGAAAAAAGAAGAAAAAATCAAAATTTTGGAAGAATCGCAATACAAAGTTCCCCCCGAAGAATTTGCAGAAATCCCCCAGTTTTTAAGGTGGATGATCGAATGGAGCGAACACTTTTGTAAAGAACAGAAAGAGGCATATGGGAAGTTGCAAGCAGAGTGTGATAAATGTACTGTTAGTACGGATGGTACTGTATCTAATGAGGATTGTAAAACAAAATGCACGCAATGTAAAAAGAAGTGCGAAGAATATAAAGCTTTTATTACAAAATGGCAAAGGGAATGGACAAAACAATCAGATAAATATAAAGAAATATACACAAAAGCAACAACAAATGGTAGCAGTAGTGATCCAATTGAAACAAAACTTCTACAATATTTAAAAAACCTTAAGGAACAAAATGGCAATAGTGATGTATATTCTAGTGCTGGGGGGTATCTGGAAAAAGAAGGATATATTGATGATTGTAATGAAAGTAAACAAAAGGATTTTCGTGATAATTCCAAGGACGACGAGAAGTACGCTTTTAGTAATTACCCAAATGACTATGAAAAACGGTGTACGTGCAAAACCGAAGCATTACCTCCCCCACAAGCTGCACAACCACCTCCACTGCCTCCTCTACCGCCTCCACCTCAACCAGCGAGACTTCCAGATGCACGGGATGGTGGGCATGACGATAGAGGACGATCGGAAGATGGTGAAGACGGACCACTACCAGGGCCACGTCCACCAACACCACCAAAACCCGGCGGAGATGGTGGTGTCGCTCGTAATCTACCACGACTTGACAGAAGCACGAAAATCTTCGAGGACTCCGATTCCGATTCCGATTCCGATTCCGAAGGTGATGAAGATCACGGCCCCGATGGCGGTGACGGCGAAGGTGAAGATGACGATGATGAAGATGATGAAGAAGAAATCGACGACGGCGAGGAGGAAGACGTCGACGAAGACGACGCGGAAGAGGAGGAAGAAGAAGAAGGTGATGACAATGGTGACGACCACACGCAAGAAACGGAAGAAACACAAAAAGAGGAGATGGCACCTACAACACAAGACACTGTGGATGTTTGCAAAACGGTGGCCGAACTATTTAAAAAACCGGACACTCTCAAACAAGCCTGTTCAACCAAATATGGAAGTAAATCACATGTTGGATGGAAATGTGATAGTAATGGCTCCCAACCTGAAAAAAACGATGTCAGTGCTGTGTGTATACCTCCTAGAACACAAAAATTATACATAAAAAAATTAAAAGAACTCGATGGAGAAAACAAAGAAGCATTGCGAAAAGCATTTATTGAATGTGCTGCTATAGAAACATTTTTTGCTTGGCATAAGTATAAAGCGGAAAATACGAAGACACAAAGTGAGTCACCACTACAACCCCTCAACGGTGTCACTGGTGATAGCCCCCAATCCAAATTACAAGAAACTGGTGAAATCCCCAACGATTTCTTGAGATTAATGTTTTATACATTAGGTGATTATAGAGATATATGCATAGGTGTTAAAGAAGATGTGATTGAGACGTTAAAAAAGAGTGGTGATGAAAATATCGAGAAAATTAATAATAAAATAAAGGAAATTTTAAATCGTGACAACAAACAACAACCTGCCCCCAAACCTAGTGTCGAAAACCCACGTAAAACCTGGTGGGATGATAATGCAAAACATATTTGGAAAGGTATGGTATGTGCGTTAAGTTATAATACCAACACGAAGAACGGCGAACCACTACAACAGGTTAAAACTGCGGACGACGGCAAAAATCTTTTTGAAAAACTCAAAGAGAAATACGGCGTATACGAAAGTGTTGAACTCGAAGATAGTAATGAAAGCCGCAAAATGACTGGTGTCAATGAGGCCCCCCCCAAATTGAGTGATTTTGTGAAATTACCCCCATTTTTTCGTTGGTTACATGAGTGGGGAAGCGACTTTTGTGATAAAAGGGCGCGGATGTTGGAGAAGATTAAAGTGGATTGCATGGATGATAATAAACAAAAATATAGTGGGGATGGGGAATATTGTGAAGAAATTTTTAGTAAGCAATATAATGTTCTCCCGGATTTAAGTTCCAGTTGCGCTAAACCTTGTAGATTGTATAAAACGTGGATACAAAGAAAGGGAAAAGAATTTGAGGATCAACAAAAAATATATAATGAACAAAAAACAAAATACGAAAATGGAAATAATAAGGGTGGTGGTGTTAATGGATTTTGTGGAAAACTAGAAAAGGACGCTGCAGGATTTTTACAAAAGTTAGGACCATGTAAAATTGAGAATGGAGTGGGTAAAAAAGGAGGGGATATTTTAGATTTTACGAAACCAGAGGAAACATTTAGACCTGCAACAAATTGTGCTCCATGTTCTCAATTTAAAATAAATTGTAAAAATGGTAATTGTAGGAGTGGTGGTAGTACGGATAAGAAGTGCGATGGAAAAACGCCTATTGATGCAAAAGATATTGAAACAATCGGAAAATCTCCTGCAGAACTTATTATGCGTATCAGTGATAACGGTTCAAATGGATTTGAAGGAGATGGTTTACAGCAGGCTTGTGGAGGTGCCGGTATATTTAAAGGTATTAAAGAAAATAAAT
>S_L7_42_Contig6297
AAAACACCACCAAACCATGTATGCCACGATATAAACCACGTATGTATGTATGACATCATGTTGTCGCAACCATGGAGAGTGGTAAGGGCGGTGGTACACAGGATGAAAGTGCCAAACATGTATTGGATAGGATAGGAGCAGAAGTACAAGATATAGCACATAGTGCTGCTGTAGATTATATAAATGAATTGAAGGGAAATTTAAGAAATGTACGTTTTAAAGATGAAGAAATAGATACATATGATATATGCAAGCTTGATCATACGAAACATACTAATGTTTCGTGGGGTGTAATTCATCCGTGCGATAACAGATTAGGGAATCTTTTTACCGAAGATAGTGCAAGTCAATGTTCTACCAACAGAATTAGTGGCAATGATAATAATTCTGGATCCTGCGCTCCATACAGAAAATTACAATTATGTGATTATAATTTAGAAAAAATAACTGACGCCAATGTAACGAATACTCATAATTTATTGGTAGATGTGTTACTTGCAGCAAAACATGAAGGAGACTCCTTATCTAAATATATGAAAGATAATAATGGAATTATTCCAAAATCTAATGTATGTACCGTTTTAGCACGAAGTTTTGCAGATATAGGAGATATTATACGAGGAAAAGATCTCTATATTGGTAATAGAAAGGAAAAAGAAAAAGTGAAATTACAAGAAAATTTAAAAAGAATTTTCGGGAAAATACATAGTGAAGTGACGAGCGGGAAGACGAATGGGACGAATGTGGACAAAGCAAAAGCTCGCTACGGAAGTGATAAAGAAAATTATTTTCAATTACGAGAAGATTGGTGGGATGCTAATAGATACGATGTATGGAAAGCTATAACATGTGACGTTGTAGGTTTTGACTATTTTCGAGGAAAAGCGTGTGGTGGACAATTTGAAGCTAAAAATAACTGCCAATGTATTGGAGGAACAGTGCCCACTAATTTCGACTACGTTCCTCAGTATCTTCGCTGGTTCGAGGAATGGGCAGAAGAGTTTTGTAGAATAAAACAACTTAAATTAAAAAAGCTTGAAAATGAATGTCGTGGCATGGGAGACGATGGTAACAAACGATATTGTAGCCGTAATGGATGTGATTGTGAAGAAACAATTAATAAAATAGGCCATCTACGTTATGGTAACAGATGTATTAAATGTTTGTTTGGCTGTAATCGATATATCGATTGGATAAAGAACAAACAAAATGAATTTGACAAACAAAAAAAAAAATGTGAAAACGAAATATACAATAAAAATGAAAGTCAAAGTACATCTAATAATGCTAATGATATATATTATAAAAATTTCTATGAAAAATTCAAAATAAAATATCCAACGTTCCATGACTTTTTAAGTTCATTAAATGAAGAAGCCAACTGTAAAAATCTAGAAAACGAAGACAATGAAAGTAAAATTGATTTCAATAAGGATTCTACAACTTTTTCTGGATCGCAATATTGTAAACCATGTCCTATATGTGGAGTCAAAAAGGACAACGACGGAAATTTTGTACATAGAGAAGAAAACGATGCAAAATGCAAAGATGAAAAGCTCTATATACCTACAGGCCATGAAAAACAAACTGAAATTACAATCCTCAGTAGTGGTGAAAAACAAAAAGAAATTGAACAGAAATTAAAACAATTTTGTGATAAATCAAAAGGAAATAATAATTCTACGCTATATGAACAATGGAAATGTTATTATGAAGATGAAAAAAATGAAGCATGTATACTGGAAAAGGTAATAGAGGGTAACGAAAAAGGTAAAATCCAAAAGTCATTCCATGATTTTTTTTACTATTGGGTTGCACATATGTTAAAAGATTCTATATATTGGAGAACAAAAGTTAAGAGATGTTTAAAAAATGGTATGACAATGAATTGTAAAGATGGATGCAGAAATAAATGTGAATGTTATAAAAAATGGGTTAAACAAAAAAAAAAAGAAGAATGGACGAAAATAAGAGACCATTTTTACACGCAAAAAGGTTTTGGAGAGGGAGCAGGTGAAGTAATACCACATTATATTATTCTTGAAGGTGTTTTGGAAGGAGAATTTTCTGAAGATATTACGAAGGCTTATAGTGATCCAGAACAGATGGAGAAAATTAGAAAAATTTTGGAAAAGAAAAAACAAGAGCGATATGAGGATGCTTCCAAAAAGGAAACAATAATTGATTTCTTGCTCGACCACGAATTAGAAGAAGCAGAAGAATGCTTAGAAATTCACGAAGATGACGATTCCGGCGACGAAAACGACGAATGTGACGACGACCACGGAGTAACACACGATAATGTAAGATACAACCCGTGTAGTGGTGGCACACACTACGCTATGGCGAACAAGGTGGCGGCAGATATGCATCTAGAGGCAAGGCAACAATTAGGTAGTCGTGCTGGTGGTAGAAAGACTTTAAGGGCTGATGCATCACAAGGAACATATAGCAATCTTGGTCAAGGAAATCAGTTGAAAGACATATGTAAAATAACGAACAATCATTCCAATGCTATTGGTGATTCAAAGGATCCTTGTAATGGAAAAGGTGATGGATTTACAATAGGAACGCCTTGGAAAGATGGCGACAGCATAAGTAAAGATCACAAAGACTTCTATTTACCTCCCCGACGTCAACATTTTTGTACCTCAAATTTAGAAAAAATAAATGTTGGTAATGTCACAAATAATGGTAATGTTAATAACAAGTTTTTGGTACAAGTGTTACTTTCTGCTAATAAACAAGCAGAATGGATAAAACAAAAGTATAACGAACCAAATGGCCAAAATAACCATAAAGGTAAATGTCGTGCTATACGTTACAGCTTTGCCGATTTAGGAGACATTATACGAGGAAGAGATATGTGGGATCTGGACGATGGCTCAACAGAAATGGAAGGTCATTTACAAAAAATATTTTATAAAATTAAAAAGGAACTTCCACAAGACATTCAAGGAAAATATAACGACGGCAAACATCTAAATTTACGTTCCGACTGGTGGACAGCAAATAGACATCAAGTTTGGAAAGCAATGAAATGCGCAACAAAAGGCATCATTTGTGATAAAACCACCCCCATGGACGACCATATACCACAAAGATTAAGGTGGATGACTGAATGGGCCGAATGGTATTGTAAATATCAATCACAAGAGTATGAGAAGTTGGAGAAACAGTGTGGTATATGTATGAATGGAAGATGTAACAAAGTTAAGGATGACTGTACGCCGTGCAAAAAAGCATGTGATAAATATAAAGAGGAAATACAAAAATGGGAGCCTCAATGGACAAAAATGGATATAAAATATCGAACGCTATACCATCAAGCACAAACTACTTCTACTAATCCTGGTGGTACTTCTTTTGGTGGTACCGATCCCGACTATAAACAAGTGGTAGATTTTTTGACGCAATTAATACGACAAAGTGGTGGAGGTAAAGGCGGTAAAGGTGCTAGTAGTGCCACTAGGTCCCCCTATGAAACCGCCGACCGATACATCCACCAGGAAGCGCCAATAGTTTGTGACACACAAAGGGAGTTTTGTGAAAAAAAAAATGGCAACAACAACATTAATTATACTTTTAAACATCCTCCAAAAGGATATGAAAAAGCATGTGATTGTGAAAACAGGGAGAACACACCTGTACTTCCCCCTCCCCCTCCTCCTCCCCCACCACAACAACCAACAGTAGTAGACGTTTGCGACACAGTGAAAAAAGCACTCACTGGTGACAACACTGCTCTCCAAGCAGCCTGTCCAACCAAATATGATAAATATGGTAAGGAAAGATTCCCCAATTGGAAGTGCATAAGTGGTGCCACCACCGGTGGTAGTATTTGTGTGCCACCCAGGAGGCGAAAACTATATATAAAAAAGATAGTAGATTGGGCGGAGAAACAGTCGCAGTCACAAGTAAATGGAGAGAGTAGTGGTGAGGCAGAAGGTGGTGTTCAAGCCACTGAAAACGGCGCCGCGTCGACCTCGTCGCTTACAGACGCGACTCACCTCCGCGACGCCTTCGTGGAGTCCGCTGCAATAGAAACATTTTTTTTGTGGCATAGATACAAAAAAGAGTGGGAATCACGACATGCTACACCAGAAGTAGGTGCAGCGACAGGAGTACAACCCCTCAACGGTACCCCCACTACTGATGATGATGAAGACCCCTCCAACCCGGCCAACCTACAAAGTGGTACCATACCCCCCTCCTTCTTGCGTCAAATGTTTTATACATTAGGTGATTATAGAGATATAGTAGTACTTGGTAGCAACAATGTAACTAGTGGTAGTAATAACAACAATATTGTGCTTGAAGCAAGTGGTAACAAGGAGGATATGGAGAAAATACAAAAAGCTATAGATGAACATATAAATAGTGGTTCCAAACCTGGTGACCCACCTAAACCTAGTGGTACAACCCCTCAAGCCTTGTGGGATAGAATCGCCCAACCCATCTGGAATGGAATGGTATGTGCTCTAACATATAAAACAGACACACCGAGTGGCGAGAAACCAACACAAGATACACAAGTGAAAGAGAAACTTTGGGACGAAGCCAACAACAAACCCAAAAACACCCAATACGAATACAAAAATGTCACAATTAGTAGTGTTGGTCCTAGTGGTGAAAAAACCACCCTTGTGGACTTTATTTCTCGCCCCCCTTATTTCCGTTACCTTGAAGAATGGGGTGAAACATTTTGTCGACAAAGGACACGTATGTTGAAACAAGTGGAAAAAAATTGCACACAAGATGGTAAAAAACAATATAGTGGGGATGGGGAAGATTGTAAAGGGATTCTTAATGAGAATCCTGGTACTTTTAAGGATTTAGTTACTACTTGTCCGAAATCTTGTAGTTCTTATAGAAAATGGATAGAAAGAAAAAAGACAGAATTTGAGGAACAACAAAAGGCATTTCCTAAACAAAAAACGGATGCTCAGCGTAATAATAATGATAATGGATTTTCTACAAGACTAAATAGGTGCACTAAAGCTGGAGACTTCTTACAAGAGTTAGCACCATGTAAACCTAATGATGAGAGTGAAGAGGATAATGAAAAGGATAAATTAGATTTTACGAAACCAGATAAAACATTTGTACCTGCAACAAATTGTGGTCCATGTCCTGAATTTAAAGTTGAATGTAATGGAGGTTTTTGTACTGGTGGTGATAAAAAAGTGACATGCCCTGGAGGAAAGATTACTACAGGAAATTTTGAATCTTGGGTACAACAGCTTCAAGATGTTACTATGAGTGTCAGTGATAGCAATACAAATGGAAATAAATTTGATGGTGATTTAAGCGATTGTCATGGTGCAGGTATATTTAAAGGTATTAAAAAAGATGTATGGAAATGTCGTAATGTATGTGGTTATGTTGTATGTAAATCGGAAAACGTTAATGGGAAACAAAATGAAAACCAAATTATATTAATTAATGCATTGCTTAAACGTTGGGTAGAATATTTTTTAGAAGATTATAAGAAAATTAAAACAAAATTAATGGCTTGTGAGAAAAATGGTAAGGAATATCCTTGTATAAAAAAGTGTGTAGAACAATGGATAAAAGAAAAAAAGGAGGAATGGGAAACAATAAAAAAAGTATACGAAAATCAATATGGAAAAGAAGAATCAGATTCAGATAATCCTTATTCTGTGAGAAGTTTTTTGGAGACATTGTTACCCCAAATTCTTGTTGCAAACGTTCAAAATAATGTTATAAAATTAAGTAAGTTCGATAATTTTTGTTCATGTAGTGCCAATGCGCATAAACAAAAAGATAGTAATCAGGATGCTATAGTTTGTATGATTAAAAAGCTTCAAAATAAAATTGACGACTGCAATAAGAACCAGGCCCAAACTGGTGGCAAAAACCAAGCAAAGTGTGAAAAATCCCCCGCCCCCGTTGGAGACGATGATGATCCCCTTGAAGAAGAAAACCCAGTAACACAACCGAACATTTGTCCGCAAGAGGAAAAAAAAGAACAAAAAAATGAAGAAGAAAAGTGTGATGAAAAGGAGGAAGAAGAAGAAAAAAAGGAAGAAAAAGAAGAAGCAGACGAAAAAGTCCTTCCACCCCTGGCACCGGCCCTTCCACCCGCGCCTCCAGCAGCACCAATAACCCCCCCTGCGGATGAACCTTTCGACTCTACCATCCTGCAAACAACCATTCCTTTTGGAGTGGCATTGGCATTAGGATCCATTGCTTTTTTATTTTTGAAGAAAAAAACCAAATCTACTATTGATCTTTTGCGTGTCATTAATATCCCCAAAAGT
>S_L7_42_Contig6299
GTTTTATATTTAGGACTACCAGGAACATATATATCATTAATATCTAATTCTTCATATTCACTTTCTGAGGAGGTAACATCAGTAGCATCAGACATAAATGCATATTTATCTTCATCTCCACTAGTATCTCCTTCCATATATATATATGTTTTGCCTTTATATGTATCACTTCTATATGGTATGTACCTATTTTTGGATTTCAACGTAGGCATTCCATAATCACCTTTAGGTATATCAAGTACACGTAACAAGTCCACAGGAGATTTAGGTTTTTTCTTCAGGAACAGGAAAGCGATTGAACTTAAGGCCAAAGCAATTCCAAAAGGGATAGTAGATGATAATATGTTACTGTTGAAAATGTTTGTGTCTTCTCCTGTTGTTGGGTGAACGTCTTCAGGTGAAATGGAAGGAATACTATCCTCAGGGTTATCGGATGTAGGGGTTTCTGGTTCAATAGTTGTATCTTCAGTTTCGGTTTTCCCAATGTATTCGAATGTATCATCAGGAAATTCTAAATTAGGACATAAATACATTAATATTTCTTTTAATGGATTATGTTCTTGTTTAATTTTATTATATATTCGTTCTATATCAACCAAATTACATTCACCTTCCTTAAGTTCTGTTTCTATGTATTCCTCTGCATTTATTTCCGAGGGATTTTTCGGATTATTAGATGCTTTTATATTTTGATATTTTATATTTAATTGATCTAATAATTCTTTAATCATTAAATTCCATTGTATATATTTGGTGAGTTCACTTTTACAAGGGTAATGTTTTATAATATCGGAACCCGATATTTCGTTTGGGTTTGAACAGTAACACTTCGTTTGAAGGGCTTGTTTTCTGATTTTTTTTTCTTTACATGCTTGTTTTGCCCATTCAAGTAACCATCGAAGAAATTGAGGAATTTCATCTTCGTTAGGTAATTTACATGTATCAGAATTAATAACAAATTTATCATTTGCCTTTTTATATCCACATAACATAGCGTGCCATATATGACTTCTATTATTTTTCCACCATGAAGTAGCATGCCTACGATCATTATTTGAGACATTAAGTAATTCTAATAATCTCTTATTTATCTTTTTTGATGTTGTAGTGTCCAACATATCAGTACCTTTTATTATATCTGCATAATCGGCAAAACTATATTTCATAGCTTCCATTACATCATTAGAATTTTCACCATATTTATCCCACAATAATTTACCTTCAGTATAGACAGCATTTAGAAATACCTTTTTGAAGTCATTTTTGTGTACCATACTAGGCAAATTTATAATTGTATTATAGAGACATAAATGTCTTCTTCTTGGAGGAACTAACACGCCTGCATTTTTTCCTTTAAAATCTTCAACACCATAACTATTCCAGTTATCAAGGTCATTATTAAAGTCTTTTTTCATGCACCTTTTAACAACTTGGAACCTACTACATACTTCTTTATTGGTATCGTCGGGACAATCATCTAATGGATGTTGTGTAATTTCACATGTACAATGATTTTCATATCCTTCTGGGTATTCCTTAAAAGAGTATATTTTAATAGGATGTGTAGATTCATCTTTAAATTTATATTGTTTGCAATTACTTGTCTTATATAGATATTTTTCGGCACTACTTGGGTCGTTTTTAGTACATACACTTTTCACGTCTTTTAAAAATTCAACTGCAAAATTATCATCATTAGTTACATAAATGTTAGTATTTTTATTTGCTTTGTCATATAATTCTTCATATGCTTTAGCTTGTAAATCATATTGATCTTTCCATTTATTCACGAAATCTTTATATTTTGAACATTTTTCCTTACATTTTTCACATTCTTTACCCTTATTATTATCGTGACATTTTTTTTCACTTTGTATACATTCATCACATACTGTTTTAAAGGTCTCCAATTTTTTATTTAGTGCCTTACAAAAATATTCTGACCATTCAGTCATCCATCTGAACCGTTGAGGTATATAATCATCATAAGGAGGATGGTGTTTATGTCCACATTTAGGTTCTGTAAAAGTTAAACGACTAAATTCACTTGTTTGTCCTGTTTTATTCATTGTAGCATCATTTGGAGCAATGCATGTCATTGTTTTCCATATGGATTCTCTATTAGCATCCCACCAATCATTTCTTAATTTCGAATATTTTGGACCATCATAACTATATGTTTTTTTCCCTTCATCCTCACTCATATTATTATGTATTTCTTTGAAAATGTTTTGTAGTCTTTGTTCTGTTCTATGATAGCGAGGATATTTTTTCCATAGATCTCTTCCTCGAATTATATCACCCAGATCAGCAAAACTGTATTTCATGGAATCACATATTTCAGAAAAGTTTGTCCCATTTTCGGATTTGAAGTTTTCTAAAATTCGTACTCCTTCTTCTTTTGCTACTTTTATCACTTCTTCCAATAATTTTTTTTTATCTTTAATATTTGTACTTTGCATATCTTCTATTTTTTTCATGCACATAAATTTTCTTCTTGGGGGTAAACACAGATATTTTTCTCTAGAATTTATATTTTTTCCACATGACCAAGTTTGTTCTCTATCAAAAATATCCTTTGCCTCATTGACACATTCAGAATGAATATTAAAAATTTCCTCCAATTTAGTATTTTTGTCAATTGTTTTAGAACCATTTTTCCTATCAATAATGGTTTCTGCACTTTTACAATTATTCATTTCATTTTTAATACTATCAGAGGTAACTGAAAGATAATTTTTTTTTTTAATTATTTTTTCCCTTGATTTATATGCAGCGTTTTTTACACAATTAGATGGTATAAAAAAGTTGGTATTATCATCTGCTTTTGAAGTACTTTTATCTTTGCCTTTATCATTTTTTTTATCGCTAAACTTATCTTTATTAGGAGGCACCTTTAACGTTCCATCTGACGGATTTGGTATTTTTGGTATATCTGCACAAAACTCCGGACTTTGCTTATCTTCTGGTGCATCAGGATCGTCATGAGGGATTTGTGACGTTTGTGTGGAGGGGAATGGATCACAAGGTGTTTGTGTTCTGTCATTAAGGTCGTGTTTCTCTTTACAAGATTCTATTATATCTTCAAGTTTACCAAGCAAACATTCTACGTCATCATTATATTTATGCTCTCCGATTTCTGAAATCGTATTGACAGTACATCCATTTGACTCCTCTAAATCATTTAAATTTTCAATCCCTTCTTTTGCTTTTTTGATATCACTGTAAAATATACCCTGTTCCAAAAAATTAATTAAAATATTAGACGTACTATCATCTATATGTTCATATTGTTTTAGGTAACGTTCAGTTATTTCTTTCCATTCTTTTCTTTTTATATTTATCCATTTACCTACACATTCACATTTATTTTGACATCCATTTATGCATGTGGATTTATTTCCATTTTTCGTACAATGTGAAATTTTGTCTTTAATTTTATTATAATCTTCTAAAAAAGTTTCTACCCAACGTTTAAGCAATGCCCTAATCTGTATATTTTGTTGATCATTTGTTTTCCCATTAACGCTGTTCAGATCACATATATCTAAACCGCATAAATATCCACATGACCATTGATCTTTTCTAATACCATCGAAGATACCTTTATCTCTACAAAATTCTAAATCACCTGCAAAATCATTTGTACTTTTATCACTGACAAGCATAACAACTTGTTGAATAGGGCTTTTCATATTTTTAATATTTTGTTCAGTAATCTTTTTATTTTTGCACGTCCTGTCAGTAACCTTACTCCAACCTTCTTTCTTACTTTCAACTCCAAATACAGGACATGGAGCACAATATTTTGCATGTTTATATGTTTTATCTATATTATTAAAATCTATTGTATCCTCTCCATTATTATTATTAGAACATGGTCCTTTTAATGATGCTAAAAAGTCTGTAGCTTCAGGGAAAGTTGTTTTTAGTGTTGTAGAAAATCCTTTGTGATAATTATTAATATGAACATTGCTAATTTCATTATGGTAATTATTTTGTTGTTTAATAAATTCGTCTTTTTTTCTGTTTATCCACTTTTTATAAGATCTACAAGAAGTCGCACAACTGGGATATTGCAAATTCCGAAGAGTACCATAATCCTGGTGAACAATGTGTTCACAATTTTCACCATCACCACTACTATATTTATTACTATATTTTCCACGACATTCATTTTCAATTTTTTCTAACTTATATGTTCGTTGTCTACAAAATTCTTCTCCCCATTCTTCTAACCAACGAGAAAAAGTGGGTCTGCGTGAAAAATCTACCAATTTCGTAGTAATTGTTGCGGTTTTGGAAGTTTTATCACTATTGAAACCACCACTAAATGTGACAGTTTCATAGTTGTTGTTGGCGTCCTTTTTGGTAAGTTTTGTGTGCATATCTTTATCAATTTTTATTGTGTTCCCGTTGCTATTATAACTTAAAGCACATACCATTGCATCCCATATATGTGGACCATATTCTTTCCACCAATTTTCACGTTTATCATCAAGTTTTCCCATAGAAGGTTGGGAATCACCTAAAATCCTAGTAACATTCTCCGATATATTTTTAGTATCATTAAGCACATTTCTCCCAAATAATATATCTGTATAATCTGCAAATGTATAGAACATTTGACGCTTAAATTCCTCAGGTATTTCTCCTTTTTTTAATTTGTCTTCGGGATTTTCTTCTTTTTCTTCTCCGAGTAATATATATAAAGTATCCTTTCTTTTTTCCTCAGTTTCTTTCTTCTTATCCATTTTAAATTTATGCCAAGCGAAAAACGTTTCTACAGCAGCAGCTTCAATAAAAGCTTTTCGTAAATCAAGTGGTGTTAAATCACTAAGTGTGTGTGACTTCCCCACGTACAATTTCTGTCTTCTTGGAGGGATACAGGTGGAAGTGGGAGAAGGAGGAGTAACACCACTAGGTGAAGAAGTTGTGTCATTAATGCATTTCCATTGTGTAAATTGTTCTTTTCCATGACTATATTTGAGGGAGCAAGCGTCATTAAAATATTTATCGTTCTGATCCTTATTTTCAAAAAGTTTTTCCACTATATTACACGCCTCTTCTTTCTGTTGTTCTTCTTCTTCCGCCGTCTCCTCCTCCGACTCCTGGAGGTCGTCGACGGTTTCGGAGCGACCGGCACTTTGTCGTGGGGGAGGAAACCGTCCCCTCACGCGACAGACCACCACCTGCTGGTGGCGCCCCTTCTTTAATACCACCACATTCCCCTGACACCCACGTTGACTCCGACTCCGCCGTCCCACCTGCCGGCCGCTCCGACCAAGACCTAGAGGACGAAGAGGAGGAGGAGGTGGAGGTTTTACCTTACAATTACACTTATGTTCATGGTCATTTGGGTAATCACGTAAAGCATATTTCTCGTCAGTAGCAGCACTATTATTTTCTTCGAAGTTTTTTTGTTTACTTTCCTGACAATCGTTAATATATCCTTTTTTATTTATATATTTCCCGGCAGTATCATACGTTGTACCATTTGAGTTTAATGTTTTGAAGTAATCAATCACACGTTTTTCTATCGAGTCTGTAAGATGATTACTATCATTATTTATTTTTCCATATAATTCGGTGTATTTATTTCTTTGTTTTTCCCATTGAACTTTCCATTGTGTAATAAATTTTTGATATTCTTTACATTGAGATGAACAATTCTTACAATTGCCTTTTTGCGTACAATTCCCGTCATTACTGAAATCACATCCCCTACACCCCTCCACCAAATCTATATAGTGTTTTTGTTGTTTCTTGCAAAAGTGTTCTGACCATTCGATCATCCAACGTAAAAATTGCGGAACAGAAGCAAACTCGCACAAATTAATACTACCACTCGTACCACTCTTTATTGACACGTTTTCAAAATTGTTTTTTTCGATAAGTTGTTTGCTGGTATTTTCATCCATATTACTTTTTGTGCTATTATAACTTAAAGAACATACCATCGAATCCCAAACCTTTTTTTGAATTGAATTCCACCAGGTTTCAGCAGTTTCGCCATTATATTTGCCATTCGTTGTGAAAACACCTTTTATATTCTTTGTTGCCCTATCTACGTTATCACCTGAAATTGTTTTACCTATATCTTTACCTAAACACAAATCTCTATAATCCCCAAATGTATAGAACATTTGACGTATAAAATCTTCAGGAATATTTCCTTCTTTTAATTGATCATCTAGTGTTTTACCACTGTTGCCACCATTTTTATCGGTTTTATATTTTTCCCATAAAAAATGTGTTTCCAGTGCTGCAGATTTCATAACACCGTCTTTCAATTTTTCTGCTGTTTCTATATTATTTTTTTCCTTATCATCTGATAAATAATAAATGCATAAAGTTTGTCTTCTAGGAGGCATACATTCACCTCTTCCAGACACTAAACGTGTATATTCACACTCCCATTTTTTCGAGTTACCTTTTTTATTGCAACCTGTATTTGTTTGTTTTTTTGTTTGTGTATTATTATCCTCAATATATTTCTTCACATTGTTGCACATTTGCTCCACACTCGCGGCATCGCATGGATTTGTTCTGGTGTCTTTTTTTGGGGGTTCAGTTTTTGACGCGGGTTCTAGGGAACAGGCGTCTGTTCCAGGAGTATTACATGCACTATCAGGATTATTTGCTGTACATGTTTTGCCATCTTCCTTTAAGTGCTCTAACAATATTTTTATTGAATCTTGAGCATCGTTGGTACCTTTCTTTGCCTTAGAAAAATCAATTTTGTTTCTTAATTCATCCGTAAATTTCTTCCACTTTTCTTCTCCTTGGTTAACGTTATTAATAACTAAGAAAAAATAATTATCAAAATGACTTTTAAGTTTATTATAATAATTTTGCGACGTTCCGTTTTTATTTTTGAATAATTCCTTCATACTGTTCCATTCTATCTCCTTTTGATTAACCCATTTTTCAAAACATTTACAATTTTCGTTACACTCTTTATTACAATTCGTCTTATTAGTATTATTTATACAATTCTTAAGTTCGCTTTTCCAATTTATAGTATCCCTTAATAAATTCTTAATCCATAAATCAAAAAAAAAATCAAATGACGTTATTTTATTTTTAAGCTTACTGTTTGCAATATTTATTTCCATTTTACATTTATTATTATTTTTTTTATTATCGTAATAGCATTTCCATTGTTCATAGTTTTTACCATTTTCTTTATTTTTGTACTCACAAAAATCTTTTAACTTTTGTGTGATATTACCTGGTTCATCACCACTATTAATTACATTAATTTCAGTAGTTTCTGCACCATCAGGAGGGTCATAGGTTTCATTATTTTCACAATTTGGATATATTTCTTCTTTGGGTGTACACGTTTTACCAACACAATCAACTCCACAATAAGGACACACTTTACAATATTTTGAACGATAAGATGCCCCTTTTTCATTAGTGTTAGTAAAATCAACATTCTCTTCTCCTTGCAATTCTTCTTTGCAATACCTTCCTTCATTTAGTAACTTTAAAAAACTTTCATGATTTTTATAGTTCTCCTTAAGTTTCTCATAAAATTTCTTATAATATTCCTCATTAATTTTACTACCAGTTTTGTCTTTGTTCGATGCATATGTTTCTATTTCATTTTTGTATTTCTCTTTTTGTTTTTCAAATTCTTTTTTTTGCTTGTCAACCCACATGTTATAGATACTACAAGCAGAAAAACATCCGGTGCAATAATGTTCCCTGGACTCAATATTCTTCTTCCAACTCATTTGTCTACAATCATATCCATTATGACTACAATATAATTGTTTTGATTCATTACGACAGGCGTCCTTAATCCTCTTCAACTTATGATATCTTATTCGACAAAACTCTTCCGCCCATTCATCGAACCAACGTAAAAATTGAGGCACGTAATCTAAATATGTTGGTACACTTCCTTTATTATGGCCACATTTTCCTATATCTGTAAACCCCCTAATACGTTTTGAAATATTTCTAAAATAATCAGCTTTTCGTGGAGCTTTATATGTTATGGCTTCCCATACTTGATCGCGGTTAGCCGTCCACCAAGCTTCCCTTAATTTATAATAATTTCCAGATCCATTATCATCTTTATAATGACTTTTTGCTGGGGATGGCAAGCTATTATATATTTTCCCGAAAACTACTTGTAGTCCTTTTTCTACTTTGTCATGGACATTTGGTTTAAACATATCTTTTCCTCTCACTATATCTCCTATATCTGCAAAACTTCTTGCAAGAGAAGTACATATACCTGATTTATTTCCATTGCTGTTTTTATCTGGATGATTATTAACAATTGATTCACCTTCGTACTTTGCTGTAACTAACACATTTCCCAATACATCATGAATAGTATCAGTATGATTGTTATCTAAGAATTCTAAATTTTGATCACACATATGTCGTCTTCTGGGTGGAGCACAGGCTCCATATTTATCGCTATTACCAATTATTTTATCATTACCACATTCAAATTTTTGACCTTCATCAAAACGTTTTCCTTGTCTACCATGACAAGGATGCCTATCATCCCCAGAATATATTGTGTTATTAGTATGCTTTCTGAAATAAAGATAAGAAAAATGTGAAAGACCAGTTCTTACCCCCCAACCAGATGCCTTGCGCAAGCCATCAAGAAATTCTGCTTTTGATAATTTTCCTATCAAGTCACTTTCATATGTTTCCGTTTTTTTTTTTTCCTGATTATATATTCCTATTCCAATATTTTCCAAAACATCTCTTGCGCTAAGTTCAATTTCATTTGTACTTCTACCCTTTGGTGCCATTCTTATAACTATAATATATATCTTTTGTACTCACGATTTTGTACATACTACTATATTGAGAAAATAAAACACTTAGTAATAT
>NS_L8_51_Contig7459
TGATGGAAAGATTAGTGCAGATGATATTAAAAATGCAGCAAATTATAAAGAAGTTGTTATGCGTGTCAGTGATAGCAATAAAACGGGATTTGATGATTTAGAGGATGCTTGTCAAAAAGCAGATATTTTTAAAGGTATTAGAAAAGATGAATGGAAATGTGGTTATGTATGTGGTGTAGATATATGTACTCTGGAAAAAAAAGATACGAATAGGCAAGAAGGTGATAAAAAATATATCACAATGAAAGAATTGATTAAACGATGGCTAGAATATTTTTTTGAAGATTATAATAAGATTAAAAAAAAATTAAAGGCATGTATAAAAAATGAAAAAAATAAATTATGCATAAACGGTTGTTATAAAAATTGTGATTGCGCAGAACAATGGATAAAACAAAAAGAGAAAGAGTGGAAAAAAATTAAAGATCGTTACTTAGAGCAATATGAAAATAATGATAAAGATTATTTTTATAATTTAAAGTCTTTTTTGGAACAGGGCATATTTGGGAGTGATAAGAAAAAAGCTATAGAACCTTGTCCATCTTTAGATGAGTTCGAGAAGTCAAAGGAATGTACTGAGACTGAAAACACAAAAAATGATAAAAAAAGTGATATTATAGATTGTATGATTAAAAAGCTTGAAGACAAAATAAAAAAGTGTAAAGACCCATCTAGTGCCGAAACCCAAGCACAAACGTGTGAAAATTCCACCCCCCTACATGATGACGAAGAGGAAATCCCAGAAGAAAACCCAGTTACACAACCGAACATTTGTCCGCAAACATCAGTGGAAGAAAAAAAAAAGGAGGTAGAAGACGGTTGTAAACCAGCAGCAGCACCAGCACCAAAAGAAACGGCACCAACAATACCGGAAGCACCTGGTGACCCAGCAGCAGGTGGTGGTAAAGCCACAGAGGAACTTCCATCTGCACCAGAAAAAAAAGATCCTGCACCACCACCACCAAAAAAACCACCAAAATCAACAAAAAAACCTCGAATCCAACGCCCAAATCCGTGGGAACATCCCATTGTCATACCATCCCTTGCAACTTCTACATTAATGTGGACTGTTGGTATTGGATTTGCTACATTCACTTATTTTTTTCTAAAGAAAAAAACACAATCCCCCGTGGACCTTTTCAGTGTTATTGATATCCCCAAAAGTGATTATGATATACCGACAAAACTTTCACCCAATAGATATATACCT
>NS_L1_73_Contig35078
CAACAAATATAATATCATTATTCTACCATATTACAATACTCCCATAACATACGCAATACGCCACCACCACCGCCCACACTTACCATGCAAGCTCCAAAATATATGTATGACATGACATAATGTAGTGGTGGAGTTAACAAAAATGGAGCCGCCAGGAGGTCCTCGTGGTGGTGGGGGTGGAGGTAGTCCACAGGATGCCAAACATGTATTGGATAAATTTGGGCAAGAAGTGTACGACGAAGTGCATGGTGAGGCTAAAATATATAAAAATAAGTTGAAAGGAGATTTGAACACAGCAAATAATTCTAGTGGGGAAAGAGTTGACACCATTAATCCATGCACACTTGTAGAGGAATATCGTAGAAAAAATACTCGTACTGCTGATGCTCGCGGTGAAAGGAATCCGTGCACAAATTTAAAAGGAAATGCAAATGAAGAACGTTTTTCTGATACACTTGGTGGCCAATGCACTGATAGTAAAATAAAAGGTAATAAATATAATAAAATAACTCGTAAAGATTGTGGTGCTTGTGCACCATACCGACGTCTACATCTATGTAGTCATAATTTGGAAAGTATACAAACAAATAATTATGATAGTAGTAAAGCTAAACATAATTTATTGGCAGAAGTGTGTTATGCAGCCAAATACGAAGGGGAAACGTTAACAACACAACATGGAAAACATCAAGGAACTAATCATGGTACTGCTTCCCAATTATGTACTGTATTGGCACGAAGTTTTGCAGATATAGGTGATATCGTTAGAGGAAGAGATATATTTCGTGGTAATGATGAAGAAAAAAAAAAAAGAGATGAATTAGACAAGAAGTTGAAAGAAATTTTCAAGCAAATACATGAGGACGTGACGAAGGGAGGGAAGAATGGGGAGGTAAAAAGACGCTACAATGATACTACAAATTTTTATCAATTAAGGGAAGATTGGTGGACTGCAAATCGGCACACCGTGTGGAAAGCCATCACATGCCACGTTGTGAGTGGTACATATTTTCGTCCAACATGCGGTGATAGTGGAAGTCCATCTCAAGCTCAAAACCAATGCCGATGTGACGACAATCCAAATACCGATCCCCCAACCTATTTTGATTATGTGCCGCAGTATCTTCGCTGGTTCGAGGAATGGGCAGAAGATTTTTGTCGTAAACGAAAAAAAAAAATAGAAAATGCTATAGATAAATGTCGTGAACAAGTTAAAGGTGGTGAGAAACTATATTGTGATCTTAATAGGCATGATTGCGTAGAAACCATTAGAGGAGATGAACGTTTTGTTGAAAAGGATGATTGTAAAGATTGTCACTTTTCGTGCGCTGGTTTTGTAAAATGGATAGATAACCAAAAAAAAGAATTTCTAAAACAAAGAGAAAAATACACAAAAGAAATGGAAAAATATACAAACGAAGCATCACGTAGTAGTAGGAAAAAACCTGGTGAACGTGGTACAACTAAGTATGATAGGTATGAAAGTAAATTTTATAAAAAACTTAAAAACAAGGGTGGCTATAAAGATGTCGAAAAGTTTTTAGAAAAATTAAATGAACAACAAATATGTAAAGATGAACCTCAAGTAAGAGACAATAGAGCAAGTTCTGTAGATTTTACTATAAAAAATATTAAAGAAACATTTTATCGTACAACATATTGCGAAGCATGTCCATGGTGCGGGGCGCAAAAGGTGAATGGTCAAAATGGAAAATGGAAAGCAAATGAAGAAAACTGTAGAAAAAAAAATAGAAAGGAATACGATCCTCAAAAAACTACCACTATAGAAATACTTACCGGTGATAACGAAAAGTTCGGTATATATGAAAAATATAAAAATTTTTGTGATGATACTAATGGTAAAAATAGTAATGGACAAAAGGAAAAATGGGAATGCTATTATGATAAAAAAAAGCGTAGTGGTCAAAATAATAATTGTGTAGAAGGAACATGGCTAAATTTTACAGGTAAACAAACCGTTAAGTCCTATAATGTTTTTTTTTGGGATTGGGTACATGATATGTTACACGATTCTGTAGAGTGGAGAGAAAGACTTAATAGTTGTATAAATAATGCCAAATCACAAAATTGTAAAAACAATAAATGTAATAGAGAATGTGGTTGTTTTGAAAAATGGGTTCAACAAAAAAAAGAACAAGAATGGAAAAACATAGTAAAACATTTTTACCAGCAAGAAGATATTGTCATAGAAGGAGGACTTCTTGGCGATGGAATGACCCCTGATTTTGTTCTTGAAGAAGTTTTGAAGGGCGGTAATCTGTTGCAAAATATTAAAGATACTCATGCGGATGCAGATGACATAGATAGAATTGAGAAAATGTTGGAAGAGGAAGAAAATCAAGTAACAGGTGTTGCTGCTAGTGGTGTTAGTGTTACCGGTGGCGCCAATGGAAAGAATACTAAAATTGATAAATTTCTCGATCACGAAAAAGGAGAGGCCGAAACATGCAAAAACTGCCAACCACCAAAACCAAAAGCACCAAAACAAGAAGGAGATACAAGTCTCGCCCGCGCCGAAACCGACCCACAACCACCTGCTGGTGACGGCCACCCCGAAGAAGAAGAAGATGACGAAGACGACGAAGAAGACGATGGCGACACCGTCCACGAAGAGGAGGAGGAGGAGGAAGAGGAGTCGTCGCAACCACAAGACCAGGAGGAGGTGAAGGATAACACACAAGAAGAGGTGGCACCAACATCAACAACACCAGAAGACACTGTGGATGTTTGCAAAATAGTGTCCAAACTATTTAGTGACCCAACGAAATTTTCCGACGCCTGTAAACTAAAATACGGCCCCGGCGGAAAAGAAAAGTTCCCCAATTGGAAGTGCATAAGTGACAGTACCACTAAACCAGGTGACACCGGTAGTAGTGGTGAATCCGCCACATCTAGTGGTACTAACCAGGGTGCCATATGTGTGCCACCCAGGAGGCGAAAACTATACGTGGGGGGATTAACCAAGTTGACAAGTGACGAGAAGTCACCACAAGTTGGCACCACATCACCAAGTGAGAAGTCACCACAGGTTTCCACTCCGCCGACCGCGTCGCAGGCACCTAATGGTGACCCGCTCCTTACCGCCTTCGTGGAAAGTGCTGCAATAGAAACTTTTTTTTTATGGCATAGATATAAAAAAATAAAAGATAAAGAGGATAAAGAACAACATACAGAAGAATTAATGTATATATCGCACGAACCAGATAAACTCGATGGTCATTTAAAAGATGGAATAATCCCCGAAGAATTTAAAAGACAAATGTTCTATACATTTGGTGATTATAGAGATATATGCGTAGGTGTTAAACAAGATGTGATTAAGGCATTAAAAGATAGTGGTGACAAAAACATCGAGACAATAAAAGAAGCTATAGAAAAACATCTCCCAAAAAATGGTGGCACACCTGCCCAAACTCGTGATAACCCCTCCCAGTCTAGTGGCCAAAAAAGTGAAAACCCCGAATCCTGGTGGGACAACAACGCGAAACATATATGGCATGGAATGATCTGTGCACTAACATACAAAGATAACACGAATGGTGGACCACCAACACAGGATAAGGATTTGAAAGAGAAACTTTGGGATAACGACGGCAACAAACCCAAAAAAACTGAGAATGGCCCCGACTACACGTATGAAAATGTCAAACTCGACGAAAATAGTGGTACTGATGGTCCCAAACAAACCAAAGGCCCCGGCGCTAGTGGTGAAAAAACAACCCTTGTGGACTTTATATCACGCCCCACCTACTTCCGTTACCTTGAAGAATGGGGTGAAACATTTTGTCGTCAAAGGAAAAGTATGTTGAAAGATGTGAAGGATAATTGTATGAGAGATGGTAAAACAAAAAAATGTAGTGGTTATGGTGAGGATTGTAAAACTATTCTTAGTAAGAAATATGATATTCTTCCGTCTTTTAATTGTCCAGGATGTGGAAAACCTTGTAGAAAATATAGGAAATGGATAGAAAGAAAAAAATACGAATTTACTGAACAAGAAAGTGCATATGGTCAACAACAAAAAGAATACGTAAATGGAAGTAAAGGTGCTGGACGTAATAATGATGATAAAGAATTTTGTACAAAACTAGAAAAAACCTGGACTACAGCTGGAGACTTTTTAGAAAGGTTAAAAAACGGACCATGTTCTAAAACTAAAAATGAGAATGATGATGATATTAATAATGAACAGGATAAAATAGAGTTTAATAAGGATAGTAAAACATTTCAACATACAGAATATTGTGGTCCATGTCCTAAATTTAAAACAAATTGTCAAAATGGTAATTGTGGTGCTGATACAAACGGGAAGTGCAATGGTAAAGATAGTATTGATGCAACAGAAATTGCAAAAATGAGAAGTTCTACTACAGATGTTGTTATGCGTGTTAGTGATAACGATACAAACACATTTGAAGGTGATGATTTAAAGGATGCTTGTCAACATGCAAATATTTTTAAAGGTATTAGAAAAGATGTATGGAAATGTGGTTATGTATGTGGTGTAGATATATGTGAACAGACAAACGTTAATGGGGGTACAGATGGTAAAGAATATATACAAATTAGAGCATTGTTTAAACGATGGTTAGAAACTTTTTTAGAAGATTATAATAAAATTAAACATAAAATTTCACAGTGTACGAAAAAGGGTGAAAAAACCATATGTATAAAACATTGTGATAAAAAATGTGAATGTGTTGGAAAATGGGTAGAAAATAAAAAAAAAGAATGGCAAGAAATACGAGAACGTTACTTCAAACAATATACAACTGATCATTCAGATATTTACAAAGTGACAAGTTTTTTGGAGGACTTGCAATCTCAAATTCCTGTTACAATTGACAAAGCTATAAAACCTTGTGATTTTGATAAGTTCAAGACTTCGTGTGGTCTTAATGGCGCTGAGAAGTCAAACACAAAGGATAGTAAAGATAACGATCTTGTTAAATGTTTGCTTCAAAAGCTTGAAAATCTTAAAAACAAAATAAAAACTTGTCAAAACGAACACGACAAAAATAGCGTTCAAATTAGTGACGAAAACCAAACCCAAACGTGTGAAGGATGCACCCCCGTTGAAGACGATGATGATCCCCTTGAAGAAACAGAAGAAAATACAGTGGGAAAACAACACCCACCATTTTGTCCACCACAAAAACCAGAACCAGAGGAAAAAGGCGATTGTGACCCAGCAAAAACAAAACCGGAAGCACCAGCGGAACCAGCAGCACCTAGTGGGGAAACCGACCAAAAACCCGTGGAACCTCCACCGGCCCCTGAGGAGCCTCCAGCAGTAGATCACCCTCAAGCGGACGAACCATCAAAACCTATAGGTGACATATTATCGTCTACCATCCCCTTTGGAATAGCTATTGCGTTAACTTCGATAGTGTTTTTATTTTTGAAG
>NS_L8_59_Contig2299
CACCTCACTATAGCCACGTTCTTTCAGTTTTTTATAAAATTTACTTTCATACCCATTATCATCACTACTAATACTACGCGTTCTTCGTGTTTGTCTCTTACCACCAACACTACTACTACTACTTGATGTTCCGTTTATTACATTCTCGTATTCTCCTCTTTGTTTTAGAAATTGTTCTTTTTGGTTATCTATCCAATTTTCATAACGATGACATGCAAAAAAACAGTCAGAGCAACCCTTATCCATACGCACCTTACCTGTTCTACTAATGTTTGTTCGCAATCATGTCCATTACGACTACAATATCGATATTGATCACTTTTATATTTTCCACGACATTTCTTTTTGGCATTTTCTAATTGTTTTTTTCGTTTACGACAAATGTCTTCGGCTCATTCCTCGAACCATCGAAGAAACTGCGACACATAATCGTAATATGTAAGGACCTGGTCGTTTGCCTTGCCCTCACTTGTCTTGGGACACCGGCATTTGTCTCTGGCTTGCTCTCGAGTTTCACTAATACCACCACCACTACTTTTGCAAGTTGAACGAAAATATTTATTATGCCCTAGCTTGTCGCTACGTGTAATGGCTTTCCATACTGTTTCGCGATTCGCAGTCCACCAATCTTTTCTTAATTTAGAATAATTATTGTTATCATCACCTTGGTAGCGAGCTTGTAGCGGAGACGCACTCCTCCCTTTCGTCACTTCATCATGTATTTCTTTGAAAATTTCTTTCAACTTATCATCTAATTTTTTTCTTTGTGCACTTTCTTGTGTATTACCATAAAATAAATCTTTACCGCGTATAATGTCTCCTATATCTGCAAAACGTCGTGCTAAAACGGTACATAATTCAAAGGGAAAATTACCATATGTTTTTTGATATTTTGGATAATTAAGTGTTATTGATTCTCCTTCATATTTTGCTGCAAGACACACCTCGGCCAACAACTTCTGCTTGTTATCAATTTTATCAATGTTTATAGTTTCCAAATTTTTGTTACATAGAGATAACTTCCTATATGGAGCAGAGGCTCCACCATTATTACCTCTTATTTTTTTCTTATCATATTCAGCGATACGGTTTTTAGAAAAACGGTCTTCTTTTCCTTTTCCGCATGTCTCATTATTATCCGTAGCCTTAATAACTTTAGTATAATTAAATATGCATGGATCATTGGTGTCACCCATTTCCTCACTAGAAAATGTTGCTAGTGACAACAATCCTTTTAACTCACTCCCACCACGTCCTGCAGCTTCATTTTGTACTTGGGCATGTACTCTTTTCCCTATGCTATCCAATAAATGTTTGGCACTTGTTTTATCAATATCTTCC
>NS_L8_50_Contig7145
AGATCCCCCAACCTATTTTGACTATGTGCCGCAGTATCTTCGCTGGTTCGAGGAATGGGCAGAAGATTTTTGTCGTAAACGAAAAAAAAAAATAGAAAATGCTATAGATAAATGTCGTGAACAAGTTAAAGGTGGTGAGAAACTATATTGTGATCTTAATAGGCATGATTGCGTAGAAACCATTAGAGGAGATGAACGTTTTGTTGAAAAGGATGATTGTAAAGATTGTCACTTTTCGTGCGCTGGTTTTGTAAAATGGATAGATAACCAAAAAAAAGAATTTCTAAAACAAAGAGAAAAATACACAAAAGAAATGGAAAAATATACAAACGAAGCATCACGTAGTAGTAGGAAAAAACCTGGTGAACGTGGTACAACTAAGTATGATAGGTATGAAAGTAAATTTTATAAAAAACTTAAAAACAAGGGTGGCTATAAAGATGTCGAAAAGTTTTTAGAAAAATTAAATGAACAACAAATATGTAAAGATGAACCTCAAGTAAGAGACAATAGAGCAAGTTCTGTAGATTTTACTATAAAAAATATTAAAGAAACATTTTATCGTACAACATATTGCGAAGCATGTCCATGGTGCGGGGCGCAAAAGGTGAATGGTCAAAATGGAAAATGGAAAGCAAATGAAGAAAACTGTAGAAAAAAAAATAGAAAGGAATACGATCCTCAAAAAACTACCACTATAGAAATACTTACCGGTGATAACGAAAAGTTCGGTATATATGAAAAATATAAAAATTTTTGTGATGATACTAATGGTAAAAATAGTAATGGACAAAAGGAAAAATGGGAATGCTATTATGATAAAAAAAAGCGTAGTGGTCAAAATAATAATTGTGTAGAAGGAACATGGCTAAATTTTACAGGTAAACAAACCGTTAAGTCCTATAATGTTTTTTTTTGGGATTGGGTACATGATATGTTACACGATTCTG
>NS_L8_50_Contig7146
CTTGGTGTGACACATTTCCAACTTGTGGGTGCTTTACTTCCATATTTGGTTGGACAGGCTGCTTGGAGAGCAGTGGTGTCGCTACTAGTAAATAGTTTTTGTACTATGTCACAAGCCGGCTTCACCCCGTCTTGTGTTGTCTCTGTTGCCGACCCCTCCTCTTTTTGTGTTTCTTCCACTTTTGGTTCCTTCTCGCCTTTGTCAACATCCCCTTCTGTGCCTTCCTCCGTCTCCGTCTCCTTCGCCGTTTCCTCTTCTTCTTCTTCTTCTTCTTCTTCTTCTTCTTCTTCGTCGTCGTCTTCGTCGTCGTCTTCTTCACCTTCGTCTGCAGGTGGGGTTTCGGGTGAGCGACCGGCAGGTGGTGATTGTGGGCCGGCGGAGCGACCTTCGGGTTTTGTTGGTGGTTGGCATTTTTTGCATGTTTCGGCCTCTCCTTTTTCGTGATTGAGCAATTTATCAATTGTAGTGTCCTTTTCAGCGACAAAACCTGCAGTACACCCACCACCAAAAGCAGCAAGAGCAGCACCACCAGCAATAGCACCTGTTTCTTGCAACATGTTCTGAATTCTATCTATGTCCTTTGCATTCGCATGAGTATCTTTAATATTTTTCAAAAGTTCCTCTATGTCCAAAAGTAATTCAAGAGTTGTGGAATAACACCCATTTGGAATATCTTTTTGTTTGTCAAAATGTACTTTTATTGCCTTCCATTCGTCTTTTTTTTTAACAACCCATTTTGCAAAACAGTCGCAATTACCCTTACAATGTTTGTTTTTACACGTGTTGTCATTAGTGTTCTTATTTATACAACTCCCAAGTTCCTTTCTCCAATCTAAAGAATCGTGTAACATATGATAAACCCAATCCCAAAAAAATCGATTATAGTGCATACTGTATTCTTTTTTTTCATACTTGTCCTGCTTTTGTTGTACACAAAAATTAATGGCACCACTGCCATCATTATTATTTTTCTCTTTATAATAACATGTCCATGTTTCCGTTATATTATCACCGTTTTTACCAGATGCACCGTTTTTAACAGATGCACCGTTTTTACCTTTTCCACCTTGTGCACCACCATTTGCACCTTTTTCACCATTACCATTACAAAACTTTTTATATTTTTGTACCATATCACTTTTTGTTTTATCACCTGTAAGTATTGGTATCGGGGTATTATCATAATTACCATATTCCTTACCTATTCCGCAGGTTTCGTCACCTTCCGGTTCCCATTTCCCTTTTGCTTTTTGTTCTTTGACTCCACACCATGGACATGCTTGGCAATATGTTGTATGAGAAAATGTTTTGAGCATTTTTTCTTCGGTGAAATCAGCAGCCTCTGCTGTTTCCTTTTCTACATGAGGTTTATCTTTACATATTTGTTCTTTACTTAACAATCCCAAAAAAGCATTGACGGTTCCACACTTACCTTCAAATATTTTATAAAATTTACTTTCATACCCATCATAATTACTTTTACCTGCACTTCGTTTTTTCCTACTCC
>NS_L8_50_Contig7143
CAGATGGTAAAGAATATATACAAATTAGAGCATTGCTTAAACATTGGGTACATAATTTTTTAGAAGATTATAATAAAATTAGAAAAAAATTAAAGCCATGTATAAATAATGGTGGAGGATCCAAATGCAAATATAATTGTCAAAATAAATGTAAATGTGTGAAAGAATGGATAGATCAGAAAAAGGTAGAATGGCAACAAATAAGAAAGCGTTACCTTGAGCAATATAGAAATAATGAAACAGATGATTACAAAGTGAAAAGTTTTTTGGAGGACCCACAGTTTTATAATGAAGTTCACAAAGCTATAAAACCTTGTGATGATTTAAATGCGTTCGCGAGGTCAAGTCATTGTAATGGCACTGAGAGCTCAGAAAAGGAAAATGGTAAAAAAAGAGATGTGGTTGTATGTTTGATTGAAAAGCTTGAAAAAGAAGCAACATCTTGTCAAACCCAACACCAACCTAGTGGAAATGAAACAGAAACAGAGTGTCAAAACCCCCCCGACGTTGGAGACGTTGATGATTATGAGGAACAAAACCCAGAAAACAAAGTGGAACAACCGAACATTTGTCCAACAGAAAAACCAGCACAACCAGAGAAAGAAGACGGTTGTGACCCAGCAAAAACAGAACCTGGTGAGGAACAAATCGACCAACCCCCCGTGAAACCTCCACCCCCGGCCCCTGCGGCGCCTTCATCAACCCCAGCAACACCAAAAAGAACGCCATCAAAACGAAAAAAACAACAACCAATAAAACCATCCCCCGACGACCCATGGGAACCCCTGAAAAAAGCCATGTTATCTTCGACGATCATGTGGAGTATTGGGATCAGTTTTGCTGCATTCACTTATTTTTATCTAAA
>S_L7_20_Contig1361
GCTGAATCCAATTATGGTATTAATGAAATTAGTATTACTGGTAATGATAGTAATAGTGATAATAGTAATCAGAATATTTTTCCAGATGGTAGTGAATTAGCTGGAGGAATTGCACCTTCTATATATTCTAATAACCTTGGTCCTAATAAATGTCCTGTTGAAAAGATTTGTAAAGATTTTGGTCCTCTTCCACAATGTCGAAAGGATGTACATGAAAGAAATAATTGGTTGAGCTCAAATGTAAAAAAATTTTCAAGTGATTATAAGGGAGTTCTTGTTCCTCCAAGAAGACAATTTTTATGTTTAAGAATTACATTACAAAATTTTCGTACGAAAAAGAAAAAGGAAGGAGATTTTGAAAAATTTATTTATTCATATGCATCTTCGGAAGCTAAGAAATTAAGAACTATACACAATAATATATCAGAAAAAGCTCTACAAGCTATAAAATATAGTTTTGCAGATATTGGAAATATTATTAAAGGAGATGACTTACTCGATACACCGACTTCTAACAACACAAAAACGTACTTAGAAGAAGTACTTAAACTTCATAATAAAAATAATGAAACAAAAGATGCAAAAAAATGGTGGACAGAAAATAGGTATCATGTTTGGGAAGCAATGATGTGCGGATATCAAAATGAGAAAAAAGATAATGAATGTACAGTATATGGCAATATTGATGATATACCACAATTTTTAAGGTGGTTTAGAGAGTGGGGAACATATGTCTGTGAGGAAAGCGAAAATAATATGAAGACATTAAAAGCTGTTTGTTTTCCAAAACAGCTAAGAACCGAAACGAATTCTGCAATGACTGTAACTCAAAAAGGTACGTGCTCATCAACTTTAAAAAATTATGAAGAATGGTATAATAAAAGGAAAAATGAATGGACTGAACAATCTATTAAATATAACAAGGACAAAACAAAATATAAAGATATAGAAAACTTATCTCCTTCTAATTATTTAATAAAAAAATGTCCTGAATGTAAATGTACCGAAAAAAATTTGCACGATGTATTTGAACATACTTTTGATGGAAAAGCTTTATTAAAAAAGCTAGAAGAAGAAGAATCACCTGCGAGTGATAGTGTGAGAACGTCTACAGAATCAGGTCCAATTACAGTACCTGATTCTTCATTAAATCAAACAACACAACAGGAAAATCAACCTGGTGTAGAAAAACCTCTTACCACAGTTGTTATGAATGAACATCAAGGACAAACCGATCCAAATACAGATGATAACAGTGGTGAGACAGAACATAATAAAAGTAATGTTGGTAGCATCCAAGAAGTAAACCAAGGTAGCGTGAGCGAAGAATCACATTCTAAAACTATAGATCCTTCTAAGATTGACG
>NS_L7_35_Contig6167
TAAGATCACAATATAGTTTCTTATCATCTTTATCTTTTTCACGACATTTGTTTTTAGCATCCTTTAATTTATGTTTCCTTAATCTACAAAAATCTTCGGCCCATTCCTCGAACCAGCGAAGATACTGCGGCACATAATCAAAATATGTGGGGACCTGGTCGGTCTCACTTTTGCCGGTCTTTTTGTTCTTACAGCGGCATTTGTCATCAGTCCATTCTCCTGAACAACATGTTTTTCTAAAATATTTATCATCAGTTTTTGCTTCACATGTGATGGCTTTCCATACCGTTTCACGATTAGCTTCCCACCAATCTTCTCGTAATTTATAATAATTTTTCTCGCGATCACCTTTGTAGCGAGATCTTTTCTCCATCGACAATCCTTCATATATATCCCCAAAAATTTTTTTCAACTTACTTTCTAATTCATCTCTTTTTTTTTTTTCTTCATCATTACCGAGGAAAAGATCTTTGCCGCGTACGATATCTCCTATATCTGCAAAACTTCGTGCTAATACGGTACATATATTGGTATGGAAACCATGATTAGTTACTTTATGTATTGTATAATGTGTTTTTATTAAGTTCCCTTCATAGTATGCTGCCATACACACCTCTGCCAGCAATTTATGTCTAGCATTATTACTATCATAATCACTGATACTTTCCAAATTATAATCACATAAATGTAAGCGTCGGTATGGAGCGCAGGCGCCAACATCCTTACCATTAATATATTTATTACCTTCTATTTTTTTGTTAGTACACTGGCCACTAACTGAATTGGAAAAACGTTCTTCACTTGTAATTCCTTTTAAATTTGTGCACGGATACCTTTTACGGTTATCACCAAGAAGTTTATTATATTCAAATGTGCATGGATCATCGGTGCTAGCTAATTCCCCAACAAAAATTGATGGGCTTGCCAAATTTCCTTTCAACGCCTCTTTATATTGGTTAGCTTCATTTTTCACTATTTCGTCGTACACGTCTTTCCCAATTATATCGAAAAGATGCTTAGCATCCTCGGCATCCTTATAGTTAGGTGTATCCTCCTTTTTACCAACCTGACGACCTCGCGCCATTGTGGTTGTTCGCGACTACATGATGTCATGCATACGTGGTTTATATCGTGGCATACATGGTTTGGTGGTGTGGTGTGGTGGTGGCGTATTGCGTATGTTATGGGAGTATAGTGATATAGTAGTAAATATTGTATTTTTTGAAATATATATATAAGTATTATATATATATTTATATATATATATTAATTATAATAGTAGTAATA
>NS_L8_54_Contig3820
AACAATATGAAGAATATATAAAAAAGAATCGTGATTTCAATACCAATTTATGTACGGTATTGGCACGAAGTTTTGCGGATATAGGGGACATTGTCAGAGGAAAAGATCTTTTCCTTGGTCATAAACAAAGAAAAATTCAATTAGAAGAAAGTTTAAAAACAATGTTTCAGAACATTCAGAATGAAAATAAAGATCTAACTACCCTGAAACCTGAAGAAGTTAGAGAATATTGGTGGGCACTTAACAGAGATCAAGTATGGAATGCTATCACTTGTAAAGCGAAGGAAGGTGATATATATTCAAAATCCGCAAATGGTAATACCACACTTTGGAATGATAAATGCGGTCATGGTGATTATAACCTCCTAACAAATTTGGATTACGTCCCTCAACATTTACGATGGTTCCAGGAATGGGCAGAAGATTTTTGTAGAAAAAGAAGAAAAAAATTAGAAAATGCTATAAAAAATTGTCGACAAAAAGATGAAAATTCTAAAGAAAAATATTGTACTCTTAATGGTTATGATTGCGAACATACTATTAGAGGAAAAGATATATATGCCTGGGACTCCGAATGTACTAAATGTTCTGTTGCATGTGATGCGTATGTAAAATTTATAGATAACGAAAAACTACAATTTGAAAAACAAAAAAAAAAAAATATGCT
>NS_L8_54_35666
TATGTAACAAAAATATGGTAAAAATGGACACAAATAATAATGATGGTAAAGCTAAACATAAGTTGTTGTTAGAGGTGTGTATGGCAGCATACTATGAAGGGGACTTAATAAAAACACGTTATACAGAACATGAATACACTAATCCTGGTACTGCTTCCCAATTATGTACCGTTTTAGCACGAAGTTTTGCAGATATAGGAGATATTATCCGAGGGAAAGATCTATATCGTGGTGATAAAGAAAAAAAAGAAAAATTAGAACTAAAATTAAAAAGCTTTTTCAAGAATATATATGATGACTTGATAAAGGATCAAGGGAAGAAGGATGCAGCAATAAAACACTACTTTGATCGCAAAGAAAATTTTTATCGATTAAGAGAAGATTGGTGGATTGCTAATCGTGACCAAGTATGGGAAGCATTAATATGTCATGCGCCACCTGATGCTCAATATTTTCGAAAAACAGCATGTAATGGAGGAGAACAAACTAAAGGTTACTGCCGGTGTGGCGACGGCAAGTCAAAGGGCGCAGATGCCGACCAGGTCCCCACATATTTTGACTATGTGCCGCAGTATCTTCGCTGGTTCGAGGAATGGGCCGAAGATTTCTGTCGTAAACGAAAACATAAATTAGAAAATGCTATAGAGAAATGTCGTGGAAAAGATGGAAGCGGTGAAGAAAAATATTGTGATCTTAATAAGTATGATTGTAAAAACACAGCTAGCGGAGATCAGAAATTTGGTGAAGGTGATGATTGTAAAGATTGTCAGTATTCGTGCTCTCATTTTGTAAAATGGATAGATAAACAAAAAGTAGAATTCGACAAACAAAAAAAAAA
>NS_L6_21_Contig11098
AAAAGTCCACAGGAGATTTTATTTTTTTCTTCATGAAAAAAAAAGCAATCGAAGTTAACGCCAACGCAATACCAAAAGGGATGGTAGATGATAATATGTCATTTATAGGTTTCGATGGTTCGTCACATTCTAGTGGAGTTTCTGTTTTTTTGGGAACTTCTGGTACTTTTGCTGGAGTAACTGGCACTTTTTTCTCAGGCTCTTCTTCTTTTGGTTGTTCGTTATCAGTTGCAGGTTCAGATGGAGCTGGAGGTTCTTCCTCTTCCTCTGTGCCTGCGTCTTCACTAGCTCCTGGAGGGGTTTCGGGCTCAACTTCCGGTTCCTTCGGACAAAAATCCGGACGTGAAGATGTGATAGATGTGTCTGGATCCTCCTCAGGTTCAGGCTCGGGGTCATCATCGAGGATGTCCTTAAGGTGCGAAAATGTATCACAAGTGTTTTCTTGTATTTCTATATGTTTGTTTTTACAAGTTTGTACTTTTACTTTGAGTGCACCAATTAAATTTGTTATAAAATCTTCATTCTTACTTTGCTCTTGCTCATTGCAATTATTTGGACCAGTACATCCCCATAATTTTTTCTGTTCGTCTTCACTTTCAACCACGTTTTGTGCTTTTTTATAATCATTGTCA
>NS_L8_59_Contig5559
CTTTTTGTTCCGATGGGGGTGTCGGGGATTTGGATGGGACATTTTTGGTTTTGGATTCGGTGTCTTGGTTGGTTTTGGAGTCCTCACTACCTGCTGCTGGTCCCGCTGTTTCTTCAGCACTAGATGATGGTGGTGCTGGTTCAGGTGCTTTTGGTGCTGTTGGTGCTTCTTCACACTTTTCATCTTCTTCCTCTTTTTTTTCCTCTATTTTACAAAATGCTGGCGCTTTATTTCCCACTTTTTCTTTTACCAATGTGTTTTCATTTTCTTCTTCTTCAAGGGGTTCCTCATCGTCATCTTCAACGTGGGTGTATGCATCACACGGTTCGCCACTATGTTTGTCTTTACAAGATGTTGCTTTTTGTTGTAGCTTATTAAGCAAACATTCTACGATATCTTTTTGTGTACCCTGTATACCCTTTTCTGACTTCGGAGCTCCATTACAATGAATTGAATTCTCGAACTTCGTTAAACTACCACAAGGTTTTATAGCTTTGTTAACATCAGTTTGAGGATACAAGCCACTCAAAATATCTGTAACCAAAGTTTTAAGGTCTTTGTCACCATTTTCATTTTGTCTTTTGTAATGTTCTTTTATTTTTTCCCATTCTGCCATTTTCAGCTTTATCCATTCATCTACACAATTATATGTTTTGTCATAATCATTTATACATGTGGATCCATCACTATTATTCATACACGGCTTTAATTTTGTTCTAATTTTATTATAATCTTGTAGAAAATATTCTAACCATCGTTTAAACAATGCTCTAATTATTATAATTTGGTTTTTATCATTTTGTTTCCCATTAACCTTTTTCGGTTTACATACATTATAACCACATACATTACCACATGTCCATTCATCTTTTCTAATACCTTTAAAAATATCTGCATCTTTACAAGCC
>S_L8_68_Contig4476
AAGATTTTAATGATAAATATTATAAGGAATTTTATAATCAACTTAGAAAAAGCTATGGAAGTATCGATAAATTTTTGGAATTATTAAATGAAGAAAAGGAATGTAAAAATATTGATCATGATGACAAAACCGATTTTACTAAAAGTGATTATAAAAACACATTTTCTCGTTCGGAATATTGTCAAGTGTGTCCCGATTGTGGTGTCGATTGTTCTAGTGGAACATGTGAAAAAAAAACGGACGCTGATGAAAATTGTGGAAAGCCACCGAACTATACTATTCCAAAGGATGTGACGCCTACTAAAATTAATGTCCTTCATAGTGGTGATGAACAAGGATATATTACAAAAAGATTAAGTGAATTTTGTGGTCCTACAAAGAATTACAAAGATAAAAAAATTGAACTGTGGCAATGTTATTATGATGATAAACAAAAAAATAATAATAATAATAATAATATATGTAAACTGCAACCAAATGCACATATTAAAAATAAAAATATAATAATTAATTTTGATAACTTTTTTGAGTTTTGGGTTAGACGTTTTTTAAACGATACTATAGACTGGAAATACGATCTTAATACTTGCATGAATTTTACTAATACCACGAAATGTAATAATAACTGTAACAAAAATTGTAAATGTTTTGAACAATGGGTTAACATAAAAAAAACTGAATGGAAAAATGTGACGGAATATTTCTTTAAGCACGATGAGACATCAAAAAAGAAATATTGTGAGAAACTTAAAAAAATTTTTTCAGATTATTATTTTCAAGTTATTGAAAAAATTTATAAAGGAAAACATAAATGGAAAGAACGTATAGAAAAATTAAAAAACATGGATTGTTCCCAAGTAAAGATAGGTACAAATGCTTCACAGGATCAAATAGATACATTTCTTGGGCACTTAAAAGAAGATGCAACACAATGCACAACTAAAAATCCACACAGTGCATGTAATAAACCTCATGCAGCCCGTATAATAACTCGTGCAACCACCAGAAATCCCTGCGTTAATGGTCAAAACCAGAAGGTTGGTAAAATCAAGAGTGTGAAATACATTGCCGCCAAAATGCATGAACAGGCAACGACACAATTGCGTACACGTGGTGGTAGAAGTACTTTGAGATCCTATGCATCACAAGGGTATTATAAAAATCTAGGCAAACCTAATGACATAAAAAATGGAGCTATATGTAAAATAACGGACCAACATTCCAATCGGAATACTAATAATTCAAAACATCCATGTTTTGGGAAAAATGAAGGGAGGTTTGTAAGAGGAGCGGAATGGTCCTATAAGGACAATGTTAAAAAAAAGACACACCCTGAGGTTTATATGCCACCACGAAGAGAACATATGTGTACCTCAAACTTAGAACATTTGGACATTCGTAGCAAAGGACTTACTGACGGTACTCTTGCTAGCCACTCTCTATTGGGAGATATATTGCTCGCAGCAAAATTCGAAGCAGATTTCATAAAAAAAAAGTATAATCATGATAATAATCCAAAAGGTTTTATGGACAAGGCAACTATATGTCGAGCAATAAAATATAGTTTTGCTGATATTGCAGATATAATTAAAGGAACAGATTTATGGGTAGATGATGGCGGAGAAAAAAAAACACAACGTAATTTAGAAACCATTTTTGATAGTATTCATAAGTCACTTGGTGAGACAGACAGAAGGAAATATACGAAACCTAATGATAAACATTTAGAATTACGTAAAGATTGGTGGGAAGCAAATAGAGACCAAGTTTGGAAGGCGATGCAGTGTGGCAACGACAACCCATGTAGTGGTGTAAGTGGTATCCCATTTGATGATTACATCCCACAAAGATTAAGATGGATGACCGAATGGGCAGAATGGTATTGCAAGATGCAGAAGGAGGAGTATAATAAATTGGTGAGGGGGTGTACTCAATGTAAGAATAAGGGTGGTGGTAAACAATGTATGAACGACGATAATGAGTGTAAAACGTGTAAAGAAGCTTGTGCTGAATATAAAACGAAAATAGAAAGATGGCAAAAACAATGGGATAAAATAAAAGAAAAATACGTCGATTTATACAAGGAAGCAGAAAGTGTTACTGCTAAAGATCCCAAAGATCAATATGTAGTTACTTTCTTGAAAGAATTAAAAGAAGCAAATAAGGGCACTGGTAATACCACGTATTCTACTGCTGCAGGATATATACATCAAGAAGCTAAATATTTAGATTGTAATACACAAACTCAGTTTTGTAAAAACAAAAATGGTGTCAAGCCACCTAATGGTGCAGAAGACGTCAATTATACCTTTAAGGATACGCCTAATGGGTATGATGTGGCATGTAAATGTGACGAGAATAAACAAAAGCCTCCAGAAACACCAAAAGAAGATGCGTGCAAAATAGTTAAAGAACTATTGAAGGATAAGAAAGCTACAGATGATATATATGGGTGCAATCAAAAATATAAAGCTGGAAAAGACAAATACCCTGGATGGGATTGTAATTCTCAGATTCATACAACACATAATGGAGCATGTATGCCTCCAAGAAGACAAAAACTATGCATATATTATTTTGGAAATAATGCTGAAATATCAAAAATGAAAACACAAGATGTATTAAGAGATGCATTCATCAAATCTGCAGCAGGAGAAACTTTTCTCTCATGGCAAAAATACAAAACGGATAAAAATAGTGATTTAAAGCCCCAAACAGAATTAGAAAGTGGAAAAATCCCTGAAGATTTTAAACGTCAAATGTTCTACACGTTTGGAGATTATAGAGATTTTTTATTTGGAACAGATATATCAAAAGGTCATGGTAAAGAGAGTAAACTGAAAGAACAAATAGATTCTCTTTTTCCCCCAAATAGTGGAGGAAAGCATCGTAATGGAAAAACACGCCAAGAATGGTGGAATGAAAATGGTCCTAAAATATGGGAAGCTATGCTATGTGCCTTAACTAATGGAATAGATAAGAAAAAAGAAGAAAAAATCAAAATTTTGGAAGAATCGCAATACAAAGTTCCCCCCGAAGAATTTGCAGAAATCCCCCAGTTTTTGAGATGGATGATCGAATGGAGCGAACACTTTTGTAAAGAACAGAAAGAGGAATATGGGAAGTTGGTGGCGGGGTGTAAGGAATGTACTGTCAGCGATGGTACTGTAACTACTGACGATTGTAAGAAAAAATGTACACAATGTAAACAAAAGTGCGAAGAATATAAAGCTTTTGTTCAAAAATGGCAAAAGGATTGGAAAACACAATCAGATAAATACCAAACATTATACACACAAAGAACAAATGGTACCGGTAGTGATACAATTGAAACAAAACTTCTAGAATATTTTAAAAAACTTAATGAACCAAATGGTAACACATATGATACTGCCGGGAAATATATCAATGAAAAAGGATATATTCAGGATTGTAAGGAACAAAAAAATTTCAGTAATGATGACGGCGACAACAAATACGCATTTAGTAATTACCCAAATGACTATGAAAAACAGTGTACATGCAAAACCGAAGAATCAACTCCCCCACCTGTACAACCACCACAACCACCACCAAAACCACCCGGCGGAGATGGTGGTGTCGCTCGTATTCTACTAGGTCGGACCGCGAACCAAGAGGATGACGTCCTCTCCTCCTCAGAAGACTCAGACGAAGAA
>S_L8_68_Contig4471
CCATTCTTCTTGTCTTTATCACCACTAAATAATATATCTCTGTAATCCCCTAAAGTATAAAACATCTGTCTTTTAAATTCTTCGGGGATTTCACCTTCTTCTAATTTCTTTTGAGGATCATCGTTTTTGACGGTTGATGCATATATTTGTCCTTCTTGTTCTTTTCTTTCTATATCCTCTTTTTCTTTTGCTTTTATTTTTTTGTACCTATCCCATAAAAAGAAGGTTTCCACTGCCGCAGACTCAATAAACGCCTGGCGGAGGAGAGACGTCTGTGACGTCTCTGTCGACGCGGCGTTTACAGTGGTGTTACTACTGCCTTGTGTCTGTTGGTCACCACCCCCCTGTGTGGTACCACCCACCTGTGGTTGTGTCTGTTTTTTCGCCCATTGTGTCAATTTCCCCACGTATAGTTTTCGCCTCCTGGGTGGGATACACAAACCACCAGTGGCTCCGTCTTTACCACTACCACCTGTGGCTGTAACGGCACCACTAGTGGGGGGTTCGGCTTCACGTTTGGCACGTGTGAGACGTTCACTGTCACTACCTTGACCACCATTTTGTTTAGTGGTGTCACTTATGCACTTCCAATTGGGGAAATTTTCGCGGCCATATTTATCATATTTGGTTGGACAGGCATTTTTAAGAGTAGTGACGTCTTTAAATAGTGTTTTTACTATGTCACAAGCCGGCTTCACCCCGTCTTGTGTTGTTGTTGGTCCCGGTACCACCGGCTCCGTCTCCGTCTCCCCCTGTTTTGTGGTTGACGACTCCTCGGCTTTCTCCTGGTGGTCCTCCGTCTCCTCCTCCTCGACTTCGTCTTCGTCTTCTTCTTCTTCGTTTTCCTCAACAGTGGGGGCGGCACGTGATGGGGTGACGGTGGCGGAGCGGGCGGGGTCTCTAGTGGCTTGTTCTTCGCATTTTTCTATGCATCTGTTGGCATCTTTTAATTCCTCTTTGAGCAAGAAATCAAGTATTGTTTCCTCGTTGGAAGCATCCGCTTTTCGTTCTTGTTTTGTCTTGTCGAACATTTCCTTAATGCGTTTTGTTTCTTTTGCATCTTCATCACCAGTTTTCGAATTTTCTGTGGAATCTTCTGTGGAATCTTCTGTGGAATCTTCTGTGGAATCTTTTTTCAAAAATTCTTGTTCCAAATTCCATTCAAGAATATAGTAACGAGACCAGTTGATAAAACCTTCTCCAACGTTCAAATTTTTTTGATTGTAAAAATGTTCTTTTATTGGCTTCCATTCTTTTTTTTTTTGTTCAATCCATTTTTCAAAACAACCACAATCACCTTTGCATCCATTTATACATTTCATTGTCGTACCATCATTTATACACTTACGAAGCCTTCTTGTTCTCCAATGTATGGAATCTTTTAACATATGTGCAACC
>S_L8_68_Contig4472
ATATAAAGTCCTTTCCGTCCTTTTCATAGTATTGGTAAAGTTGTTTTGCCTCATTATATGCATCTTTTTGTAATTCTTTAACAAATTTACTTTCATTTACTGAACCATTGAGCTTTCCTATATTCTTCAAACATAACTGTTTTACTCTTGGAGGAAAATACATGGGTTTAAAATTTACTATTTGTAGTCGTGAATGTTCTCCCACAAGATCTTTTTTTTTACTTTCATGCATAGTAGTCCTATCGCTATCACCGTCATTGTTAAGATCCTCGCATTCCATTTGATGTTCTGAACGACCTTTAGGAAGTTCATCATTTTCACAAGCCGATTCATTAGGAGCACAAGAACATTGATTTACATAATTCTTTGGTGGTGTATCAAACCCTGAAGGTATTTTTTCACTCTTATTAATAATATCCGTCGATAAGCTCCCTATACATCCACATTTTCTACCTAAACATTTATCTTTTAAATATTCGTAAGCTTCTTTATTTCCAAGATCTTTATAGGTACCCTCGTTTTCTTTTTTCTTTTTCTCAGAATCAAATTTATCTTTTTGTTTCCTATATTGATCTTTCCATATATTTACAAATTTGTTAAAATTTTCACAAGCATCTGTACATTCCTTTTTTTTTTTTGTTTATCTTTTACTTTACAATCAACTTCACTACACGCCTTCTGTAATATGTCCAACTCCTTCCTGTAATTCCCACAATAGTCTTCGGACCATTCAGTGAACCAACGAAGAAACTGGATATTCATCCCTTCATTACGATCTTTTCCAACAGGATAATCATCACCTTGTGGTACATTTTCACAACCTTTGAGATCATCATCACTATTTATAGTACCACCATTTCCATTATCTCTACCTTTTTGGTAACCACATTTCATTGCTTTCCATAGACATTGCTCGTTATTTCTCCACCAATTTTTTCGATCGTTAATAGTGTTTCCTCTTGTTTTTGATGCAACAGGAAATAACTTTTTCATATTTTTTTCTGTATCTGTGTTATTATCTTCTAACATATCATTCCCTACAATTATGTCTCTTAAATCATAAAAACTATATTTCATAGCACTACATGGACCTACCTCGTATGAATAGTTATCTGCATTATTTTTCTGTTCCTCTTTATTTTTGTAGTATTGACCTAAATTGTATCCTTCAGTTGCTGCCACTTGCATAAGTCTCGTTAGTAACTTCTCTTTATTTTCAACTTTAACAGTAACGTCCTTGGATTTGTTGTCAAGACCTTCGAAACATATTTTTTGTCTCCTTGGAGGTATATACACACTTGAAGATAATCCGCGATTCCTCAAATACCTATAATCATCTGTCCCATCATCGTGTATCCATTTAATGTCAGATGCAGATTTTTCTTTTTTTGTATCTTTTGCCAACTTTTTTAATCCCTTGCAATTATTTTGACCTGAAATCTTAGTATATTGTTCATTTTTAATAAATTTTTTACACCCACAATATTTATCGGCTTCCTCATCTTCATTATTCAAGGGTTTTAAATCTTTTTCCACATCACATGTTCCATTAGTATTACCAGTAAAAACCGATTTCAAGTACTCCGCAGCATCTTTTTCAGTATAACCATTTGCCTTTCCATTTTTTTGGGTAATATAGTATATTTTTTGACCTTCCCACTCAGTTTTTTTCTTCTTCATATATATTTTGTATTCGTTGCATTTTTCAGTACACTCTTCATTACATTTCAATTGTTCACCTAACTTACATGTT
>S_L8_68_Contig4478
ACCTTATTGGCGGATGTGTGTCTTGCAGCCTTACATGAAGGGGCGGCAATATCATCTGATCATGGAAAATATCAAGAAACTAATAATGATGTCAATGCCAATATATGTACTATGTTGGCACGAAGTTTTGCAGATATAGGCGATATTATCAGAGGAAAAGATCTTTATATTCGTAATAATCAAAAAAAAAAAAAATTAGAAAAGAATTTACAAAAAATTTTTGAGAATATATATAAGGACGTGACGAATGGGAGTAATGGGCAGAAGTCGGCGGAAGCAAAAGAACGGTACAAAGATACTGCAAATTATTATGAATTAAGGGAAGATTGGTGGGCACTTAATAGACAAGAAATATGGAAAGCATTAACATGTCATGCGCACGGTACATATTTTCATGCAACATGCGGTGATAATGAAAAAAATACATTTCGGACTCCTAGTCACTGCCGGTGTGACGGCAGAAATGGCACGAATGCCGACCAGGTGCCCACATATTTCGATTATGTTCCTCAATATTTAAGATGGTTCGAGGAATGGGCCGAAGATTTTTGTCGTAAACGAAAAAAAAAATTGCAAGATGCTATAAAAAATTGTCGGTATGATGAAAGAGGTGAACCAAAATATTGTGATCTTAATGGGTATGATTGTACAAAAACAGCTAGAGGAAAAGAGATGTACAGTTACGAACAAGACTGTATTCAATGTTCCTTTTCATGTAATCCTTTTGTAGAATGGTTAGATAATCAACAAAAAGAATTTGAAAAACAAAAAAACAAATATGCTGACGAAATAAAAAAAGCAAACGGAACATCAAAGGGAACAACAACAACAACAAAAGAAACGTCAAATGGTCCTATTAATAATTTGTATGTAAACGATTTTTATCAACAACTACAAAGTGGCTATGGAGATGTCAAATACTTTTTAGAAAAATTAAGTGAAGAACAAATATGCAAAAGACAGCCTGAAGTAGGAGAGGAAAGAGCAGATCCTGTTGATTTCAAAAAAGATGTTGGAGAAATATTTTCTCGTACAAAATATTGTCGAGCATGTCCTTTGTGTGGACTGCAAATTGTGCGTCCACCATGGACAGAAAACCCTGAAAGCACATGCAGAGATTATAAAATCAAAGCCGTTGATGATAGTAAAAGTAGTGAAATTGAGTTACTTGTCAAGGATAAAAAAGGAAAAACTATGGTGCAGAAACTAAAAAGTTTGTGTAGTAATGGTGATAATAATAAAAAATACAATACATGGAAATGTTATTATGATCAAAGTAGGGAGGAAAATAGTGGTGGTGGTGATAAGGATTATTGTGTACTACAAGATGGCAATGAAGGTGAACCAGAACATAGGACAATTAAATCCTATTATACCTTATTTCCAAATTGGATAGATGAAATGTTAAAAGATTCGATAGATTGGAGGAAAGAACTTGATAGGTGTATAAATAATAACTCAGGAAATTGTATAAGCAAAAAATGTAATAAAGATTGTGAATGTTTTCAAAAATGGGTTAAACAAAAAGAAAAGGAATGGGAACAATTAGAAGAACACTATGAAAAAGAAAATTTTAGTGGACATTTTGGCATACAATTTACTGCTTATGGGACTCTTGAAGGGAATTTGGATTTAACATATTTCCCAATTATTAAAGAAGCTCATCCAAATGAAAAACCCGTACAAAAAATGGAAGAAATAATTAAGCAAAATAAGGGGAAGACTAATGTTACAAAACAAAATAATTCAATAACGAAGTTCTTACAGTACGAAGATAAAGATGCCAAAGAATGCAAAAACTGCGAAGACCCAAAACCCGAAGGTCCCGGTCCCGGTCGCTCCGCCGACAGCCCATCATCACCTGGCACCACTGGCCCACGTGGCCCACCTGCCAGCCGCTCCGAAGACGCCGAAGAGGAAGACGCCGAAGACGATGAAGACGACGACGAAGACGTCCCCGAGGAGGTGAAGGAGAAGGATGGGAAGGAGGAGCCGGCGAACGGGGAGGACGGTCCGGATGAAACAGAAGTCGTGGAAGAAACGGTCGCAGAGGTAACACAACCAAAAGACAATGTCGAAGTTTGTAAAATAGTGGAGGAAATACTTACAAAAGACACGGAAAATCTCAAAAAAGCCTGTCCAACCAAATACGGCCCAAAAGCACCCACAAGTTGGAAATGTATACCAAGTGGAAAACCTACTGACACCGGTAGTAGTGGTGCCACTGGCAAAAGTGGTAGTGATAGTAGTAGTAGTGGCTCCATATGTGTGCCACCCAGGAGGCGAAAACTATACGTGGGGAAATTGGAAACACTAGATACGGACAGCGCGTTGCAAAATGACAACAAAACAGCAAGTGACAAACTACGTACCGCTTTCATTCAATCTGCGGCAATAGAGACGTTTTTTTTGTGGCATAGATATAAAAAACAAAAGGAAAAGAAACCACAAGAAGGTGTGTTACAACTACAAACCATCGACAATGGTACCCCTGAAAATAGTGTTGAAAAAACCCCCCAAACACAATTACAAAGTGGTACCATACCCCCCCCTTTCTTGCGTCAGATGTTTTATACTTTGGGGGATTATAGAGATATATGTGTGGGTAAGACACCAGATGGTATAGATACAGTGAGTGCAAGTGGTAAAGACACAATGGAGAATATAAAAAAAGCTATAGATGAACATATAAAGAGTCTCAACAAAGTATCTAGTGTTTCCCAAAAAACTGTCCAATCCACCCAAACCCAACCTAGTGTCAAAACCCCTCAAGCCTTGTGGGATGAAATCGCCCCTTCCATTTGGAATGGAATGATATGTGCACTGACATACACCGACAACACAGAAAAAGACAAACCACCAAAAGAGGATGAGAGTTTGAAAGAGAAACTTTTCGAAAGTGGCAAGAACACCCCCAAAACCCAATACAAATACGACGAAGTGGAACTTAAAGACGAAAAAAGTGAGACCCAAGCCAAAACCAAAACCCCCAAAACCAACAAAGACACCCTCACCAACCCCAAATTAAAAGATTTTGTGGAAAGACCCCCCTACTTCCGATACCTTGAAGAATGGGGAGAAAATTTTTGTAAAGAGAGGAAAAAGAGGTTGGAAGAAATTTATAAAGATTGTAAGGTAGAAGAAGATGAATACAAATGTGATGGAGATGGTTTTAAATGTACTCAAATCGTTAAAAATGAGGAAACAAATATTAAGACTTTCGATTATCCGAGTTGTGCCATATCTTGTAGAAATTATAAAAAATGGA
>NS_L7_19_Contig7630
TGGGGAAGCGACTTTTGTGGTAAAAGGGCGCGGATGTTGGAGAAGATTAAAGAGGAATGTACAGAAGATGGTGGTGGTCGTCGTGGTCGTAGTAAAAAATGTAGTGGTTATGGTGAGGATTGCAAAAATAATCTTAATAAACCTCCTAGTACTATTCCGTCTTTAGAATGTCCAGATTGTGGAAAATATTGTACATCTTATAAAAAATGGATACAAAAAAAAAGAACAGAATTTGATGAACAATCAAATGCATATGAACAACAAAAAAAAAACTGCGAAAAGGAAAGTGAGAGTGATAAAAGTACTGATAATGATAAACAACATTGTGGAATACCTGAAAAAGGGTGCGATACAGCTGCAAAATTTTTAGAAAGGTTAAAAAATGGACCATGTAAAACTAATAATGAGAATAAAAAGGATAATGAAGAGGATAAATTAGATTTTAACAATCCAGAGCAAACATTTAGACCTGCAAAAAATTGTGATCCATGTTCTGAATTTAAAATAAATTGTGAAAATGGTAATTGCAAGGGTGATACAGAAAACGAGTGCACAAATAATAAGATTACTGCAGAAAATATTAAAAATGACGGGAAATTTAAAGAAGAAGTTGTTATGCTTGTGAGTGATAAGAGTGAAAATGGATTTCAAAATGGTTTACAGGCTTGTAAAAATGCACATATTTTTAAAGGTATTAGAAAAGATGAATGGAAATGTGGCAAATTCTGTGGTTATAATGTATGTAAACCGAAAATAGTCGAGGGGCGAGCAAATGATGAAAAACACATTATAACAATTAGAGGTTTGGTTGCACATTGGGTACAAAATTTTTTAGAAGATTATAATAGAATTAAACAAAAAATTTCACATTGTATGAATAGTGGCGAAGTACCCACATGTCAAAATAAATGTAAAGATAAATGTACTTGTGTGAAAGCATGGATAGATGAAAAAAGGACAGAATGGAAAAATATAAAAAACCTTTACCTCAAACAATATGGTGGTAATGGTTCAAATAATTCTTTTTCAGTGAGAACTGTTTTGGAGGACTTTGAATCTCGACCTGAATTTAAAAACGCCATAAAACCTTGTGATGGTTTAACTGCGTTCGAGAGGTCAATTCATTGTAATGGCACTGCGAACTCAGGAAATAGTGACAAGGATGTTATAGGTTGTTTGCTTGATAAGCTTGAAAATCTTAAAAACAAAATAAAAACTTGTCAAAACGAACACGACAAAAATAGCGTTCAAATTAGTGGCGAAACCCAAAACCAAGCGTGTGATGATTCCTCCCCTAGTGGTGAAAAATCCCCCGCCCCCGTTGGAGACGTTGACGATGATGATGACATAGAAACAGACAACCCAGTGGCACATCCCCAAATTTGTGAAGGTGTGATACAAAAACCCCCAAAAGAGAAAAACGAAGGCGATTGTGGCGAAACTGATGAGAAAAAAAAACCTAAAGCAGAAG
>NS_L7_19_Contig7631
ATAGTAACCAGGGTGCCATTTGTGTGCCACCCAGGAGGCGACGATTATATGTAAAAAAGATACAAGACTGGGCAGACAAACAGTCGTCACAGGGGGGTGGTGCCCCACAGGTTTCCCCTTCGGCGACCGCGTCGTCGGGGTCACAGAGTGACCCGCTCCTCCTTACCGCCTTCGTGGAATCTGCTGCAATAGAAACTTTTTTCTTGTGGGATAGGTACAAAAAGGAAAACACCAAGAAAACACAAGAAGGTGCAGCGGGAGGACTTTACAGCCAACTCGTTGGAAGCAGTGGTACCCTTGAAAATAGTGATAAACAAACTCCCGAACAACAATTATCTCGTGGTGACATCCCCACCGATTTTTTGCGTCAGATGTTTTATACTTTGGGAGACTATAGAGATATTTTAGTACGAGGTGGCGACACAAAGGATGCCAACAACATAATACTTAATGCGAGTGGTAGTACTGAGGACGAGAAGGAGAAAATGAAACAATTACAAGCGAAAATACAAGAACATATAAATGGTGGTTCTAAACCTGGAATCTCATCTCCTGCTCCTGACAAAAACCCCGTCCAAACACCAGAATCCTGGTGGACAAACCATGCAAAAGATATTTGGCATGGAATGATATATGCTCTATGTTATGATAGCACGAGCAAAATTATGAATACAGATGTTCACACAAAACTTACCAAAAAGGACGCCAACAACAACTATGAAACTGTCACATTTAAAGGTGGTTTAAAAGGTGAGGATACGTCTTTATCTGATTTTGTGAAACGCCCCCCATTTTTTCGTTGGTTACATGAGTGGGGAAGCGACTTTTGTGGTAAAAGGGCGCG
>S_L8_56_Contig2627
AGAACATGAAAATTGTATAAATAATAACAATACATGTAAAAAGGGATGTAAAAAGCCTTGTGATTGTTTTAAAAACTGGGTAGATCAAAAAAAAAAAAGAATGGCAACAGGTGCTGGAAGTATATGATAAACAAACAGATTTTAATGGAGCTCCTCCTTATGGGACTTTTGTATATCTTTTGAAAGAATATTATTTTCCAAAAATTAAAGCTCCTTATAAAAAAGTAATATCCGTAAAAGAATTCATAAAAGAAATGCAAAAAATAATTGAAGAAAATTCAGAAGATATAACAAAGTGTACAAAACAAAATAATTCAATAAACTCCTTTTTACAGCAGGAAGAACAAAAAGCCCAAAACTGCGTAGAAAAAAATCCAGAACAAAACTGCAAACCAAAAGAACGAAAGCCACCACCACCACCCGGCGCTGGAGGTGGTGGTGGCCGCTCCGCCGTCACCTCACCCGGCAGCCCACCACGTGCTGGCGCCACTGAATCCGAAGAGCACGATTCAGGTGCCGAAGACGAAGAAGAAGAGGAGGAAGAAGACGAAGAGGAAGAGGAAAAGGAGGAGGCGGAAACAGCGGTGGAAAACCAGGACACGGAGGCGGCGAAAGAGGATCCGCCAAAGGAGTCGGGGTCGGAAGCACCGGCAACAGATAAGACTACATCACTAGACCCCAAGGTTTGCGACATCGTCGGGAAAGTACTTACAAAAGACACCACTGCTCTCCAAGATGCCTGCAAACAAAAATATGGTTACCCACAACGACATTGGGGGTGGAAGTGCATACCAACTAAACCAAATGGTGACTCCACTAGCCAGGAGGGTGAAGCCAAACGTAAACGACGTGAAGCTGGTGTTCCTACCGCCACATCTAGTAGTGGTAGTGTTTGTGTGCCACCCAGGAGGCGAAAACTATATATCGATAAAATAAAGAAGTGGGCGGAGGAGACCACGAAGGGGCAGACATCACAGGAGAGTAAGTCACCACAAACGGGTGGTGGTGAACCACAGACAACACAAGGTGACGCCGCGTCGCCGTCCCACTCACGCGACGGCTTGCGTGATGCGTTTGTTGAGTCTGCAGCGGTAGAAACCTTCTTTTTATGGGATAGATATAAAAAAATAAAAGAAAAGGAAAGACAGGAGGAACGACAACGACAGGCAGAAAATGGAGAACTCGCCACTCTCAACGGTGGTACCCCTGAAAATAGTGATGACCCCCAAAACAAATTACAAGAAAGTGGTATAATCCCCAACGATTTCTTGAGATTAATGTTTTATACTTTAGGAGACTACAAAGATATATTATTTAGTGGTAGTAAAGACGCGAAGAATGGTTTCAACTACATATTTAGTGGTGATAAAGAAATGAAAGAAAAAGAAGAGAAAATAAGAACTGCTATGAGTAGCTATTTTTCAAATAGTGGCACATCTCGTACACAACCTGATAAACAAAATAGTGACAATGACCCTAAAACCTGGTGGAATGAAAATGGCAAGAAAATATGGGAAGGTATGATATGTGCTCTAACCTATAGAGATAGTGAGCAAAAGGGTGCAGACGGCAAACCAGAAAAGGATGATGCAGTGTACAACAAATTTTTTGGCACCCAAAACGGTACATACCAAGAGAAATACCAATACCAAACTGCCAAACTCGAAGAAGAAAATAGTGGTACAGACGGTGCCAAACAAACCCAAACCCCCTCACCCACTAGTGATAACACCCCCACCACCCTCGTCGACTTTATATCACGCCCCCCTTATTTCCGATACCTTGAAGAATGGGGTCAAAATTTTTGTGGTACACAAAAACGTTTGTTAAAAGACGTGAGGGATAATTGTCTTCCTGGAATATATGGTTATAAAACATGTAGTGGTGATGGTTT
>S_L8_56_Contig2625
AGGAGGCATACATGCTCCAGCATGACTCTTCTCAAACTGACCTGGATCACAAGTCCAACCATTATAATTTTTTGGAAAACAGCTATTTATTGCATGTTTTCCACCATCTGAGGTTTCATATATTATATTCACTATATCACACGCATCTTTTTTCGGTTCTGGCTTATTCCTAGTATCACACTTACACGCCTTATCATACCCATCAGGCGGTTCCTTAAAAGCGTAATTATCACCACCGAAACAAAACTTTGTTTGTTCTTTGCACCCCACGTTTGGTCCCATTTCCTGATGAATATATCCTTCGGCGGTGAGGTACGGGGAGGTGTTGACACCAAGTTTGGTATCGCCATTTGCTTCTTGTAATTCTTTGAAGAAAGCAATCATACGTTGATCGTTGGCATCACCAATAGCAGTAGGAAGATGATTAACAGCATCATTTTGTGCATATAGGTATAACGTTAGGTATTTACCTGATATTTTTTCCCATTGATCTTGCCATTTTTTTATTTTTGTTTTATATTCTTCACATGTTGGTTTGCACTCTTGACATTCTTTATCGTCTTTCATACATTGTGTACCATTACCCTTATTCTTACACTTCCTACACTTCTCCTCCAAGTCCTCATACGCCTGTGATTGCTCCTTACAGTACCATTCGGCCCATTCAGACATCCAGCGTAAACGTTGGGGGATGTAGTCGTCAACTGGCATACCATGACATGGGATTTTTTCTTTTCTTATTGCGCATTTCATTGCGTTCCAGACTTGATATCTATTTGCTTCCCACCAATCTTCTCGTAATTTTTTATATGGTTCACTCTCCTTATATTTGTCTTTGATGTCGTCATCATCAATATTTTCTTTAATTTTACCAAATATTGTTACCAAATCCTTTTGTAATTGCTTAGCCTCACCATTTTCCCACATGTCTCTTCCTCGGATAATATCACCTATGTCTGCAAAACTATATTTCATTGCTCGACATATAGTTGCGTCGTCCTTATAGTCATATGTGCCCTTATATTTGGTTTTTATGTAACCTGCCTCTTTATTTGCAAAAAGCAACACATATCCCAAAAAGGAATCATTAACAACCTTTCCATCACTATTCTTAAGTGGGCCTTGATCCGTTTCTAAATGTTCCAAATTGGAGGTACACATATGTTGACGTCGTGGAGGCATATATGCCTCAGGGTATTTTCGGTTTACGAAATCCCCACCTTGCCATTCCGTTTCTACTTTAAACCTCTTTTGTTCTTTATCTTTGTCATTACATGGATTCTTTGATTCACCAGTAGCATTGGAATGACTTTGATTTATGTTACATAAATTTTTCTTGAAGTCATCGGGATCAACTTGATTTCTATATTCACCTTGTGATGCATCGGCCTTCAACGCCTTTCTACCACTTATACCCAATTGTCTCCTAGCGTGACCTTTCATTTTTCTGGCAATATCCTTCACGCTCGCAGTTGGTTTATTAACGTGTTCAGAACAA
>S_L6_19_50212
TGACACCACTAGTGGTAAAGACGGAGCCACTGGTGGTTTGTGTATCCCACCCAGGAGGCGAAAACTATACCTACACAAAATAGAAGGCGTCGACACCACCGACGACAAGTCATTACGTAAGTGGTTTATCGAGAGTGCTGCAATAGAGACGTTTTTTTTGTGGCATAAGTATAAAATGGAGAAAAAACCACCAGCACAACAACATGAATTAATAGGTATATTGTCAGATGTCGGCATGAACGAAGAAGATACAACAACGGAATCAGATCCACAGAGCCAATTAGAAGGTGGTACTATCCCGGAAGAGTTTAAGCGTCAAATGTTTTATACTTTAGCAGACTACAAAGATATATTATACAGTGGTAGTAAAGACGCGAAGAATGGTTTCAACTACATATTTAGTGGTGATAAAGAAATAAAGGGAAGAGAAAAGAACATAAAAGAAGCTATAGAAGCTCTTTTTCCACCTAGTGGCACAATTAGCACAACCAGTCGCACACCTGTCACCCAAAATAGTGAAAAACTTAAATCCTGGTGGGATGAAAACGCACAACATATCTGGAATGGAATGATATGTGCACTGACATACAACACAGATACACAGAGTGGCCAAACACCAACACAAATTCAGGAAGTGAAAACAAAACTTTGGGACAGTGGCAAGAACACCCCCAAAACCCAATACCAATACCAAAATTCCAAACTCGAAGATGAAAGTGGTTCCAAAAGCAACGACCAACCCCCCACGTTAAAAGATTTCGTGGAAATACATACGTTTTTTCGTTACCTGCACGAATGGGGTCAAAATTTTTGTAAAAAACGAACAGAGATGTTGGGGAAGATAAAGGAGGAATGTACAGAATATGATAAGGGTAAACAAAAACAAAAATGTAGTGGTTTTGGGGAACATTGTGACGATCAGCTTAAAGACAATCCTACTAATGTTTCGTCTTTATTGTGTTCGAGGTGTAGCACATCTTGTAGATCTTATAGAAAATGGATAGAAAAAAAAAAAACAGAATATGAGAAACAAAAAAGTGCGTATGAACAACAAAAAAAATACGTAAATGAAAGTAATGGTGATGGAGGTAATAATGATGTTAATGGATTTTATACAAGAATACAAAACTGCAATGAAGCTAAAGAATTTTTAAAAACGTTAGCATCATGTAAAAAGCATAATGGAGAGGGTAATGGAAAGGTTAACAACATTTTTGAGGATGAAGGTGATACATTTAAACCTGCAACAAATTGTAAACCTTGTCCTGAATTTAAAATATATTGTAAAAATTGTAATGGTGGTGATACAAAAGGGAAGTGCAATGACAAAAAGAATGGAAATGATTATATTACTGCAAGTGATATTAAGAATGGAGGGGATTCTACTCACAAACTTGATATGCTTGTGAGTGATAACAATACAAATGGAGTTGAAGGTGATGATTTAAAGGCTTGTAAAGATGCAGGTATCTTTAAAGGTTTTAGAAAAGATGTGTGGAAATGTGGTAATGTATGTGGTTATGTTGTATGTAAACAGGAAAAAGGCAATGGGAAACCAAATGGTGAAAACCCAATTATAACAATTACAGCATTGGTTACACATTGGGTACAAAATTTTTTAGACGATTATAATAAAATTAGACGAAAATTAAATCCATGTAGGAATAATGGTGAGGTATCCAAATGTATAAAAGATTGCGTAGAAAATTGGATAAAGAAAAAAACAAAAGAATGGGAAGAAATAAAAAAGCGTTACCTTCAACAATATGGAAATAAAAGTTCAGATAATTCGTTTTCAGTGACAACTATTTTGGAGGAATTTAAGGAACGACCTGTACTTGACAAAGCTATAAAACCTTGTAAAGATTTAGGTCAGTTCGAGAATTCAATTCATTGTAATGGATCTGCGAGCTCAGAAAATGGAAAACCTGAAAAAAAAGATGTTGTAGAATGTTTGCTTAAAAAGCTTGAAACAGAAGTAAGAAATTGTGCAAACGAACCTAGTGGCGAAGAAAAAGAGTGTGTTAACCCCCCCGACGTTGGAGACGATGAGGAACCCCTTGAAGAAGATGAACAAAACCCAGTGGGAAAACAAGAACCATCATTTTGTCCAAAACAACAAACACCACAAAAAGAGGAAAAAGGCGCTTGTGACCCAGCAACAATACCGAAAAAACCAGCAGCAGATAGTGGTAAGGAAAACCCCGAACAAACACCGATACTCAAACCCGAAGAAGAAGAAGCACCGGCACCCGAAGGCACAGAGGAACGTCCACCTGGACCTGAAGAACCGGCAACACCAACCCAAGCGGACGAACCATCAAAACCTATAGGTGACATATTATCGTCTACCATCCCCTTTGGAATAGCTA
>S_L8_68_Contig3125
AACCGGACTAAGTAGCTCTAAGGTTAATGATTCTTTTTTGGGCGATGTATTGTTGGCAGCAAAATATGAAGGAGGATACATAAAAAATAATCTTAGTGATAAGGGCGATGATACTGCAATTTGTACTGCTATGAAATATAGTTTTGCTGATATAGGAGATATTATACGCGGAAAAGATCTGTGGGATCAAAACAGAGATGTAAAACAATTACAAGAAAATTTGAAAACCATATTTTGGTAAGATTAAAGGAATACTTGGTGCCATGTATACAGGTGATGACCTACCATATACAAAACTAAGGGAACACTGGTGGGAAAAGAACCGCGGCAAAGTTTGGGAAGCTATGCAATGTGGGTATAAACATGGTAGAGATCCAACGGATAGTGAAAAAGATCTAGCAATTTGTGATCGTAAAGATAATGATTATCCTGTTGGAAATGATCGCAAGGAAGGTACAGAATATCAGTTTTTTCGTTGGTTTTCAGAATGGAGTGAAGATTTTTGCCAAAAACAAAAAAAACAGTTGGAAGAGTTGGAGGAGTTGGAAAAGGGGTGTCCGACAGATATGTGCACTAGTGAGAATGAAAAGAAACAACAAATGCACACAAGCATGTGAAAAATACAGAACATTTATTAATCAGTGGAAACCACAATATCAACAACAAAGCAAAAAATTCACTAGTGTTAAAGATAATTATACAGATGATAGCGAAGTATCCGGCACAACACATGCCTATCAATATATGGAAAAAAAAATTAGGAAATATTAAATGTACTAGTAGTAGCATTGATTGCAATTGTATGAAAGACGAATCGATACAATCGCCACCGTTACCTGAATCATTGGACGAACAACCTTATACTGTTAAAGGTAAGTGTGAGTGCGAGGAGAAACCACAAAGATCACAGCCAGGTCCACCTCCAAGACCAGGTGGGGAATCACAACAACCACATAATGATGGTGATGGAGATAGTGGTGCGGAAGAAAAAAAAATCTGAATTTGATAAAGATAATCAGCCACCAGCAGGTGCTGAAGAAGACGGTAAGGAGACGACACCACCACCACCAGGTGATACAAGTACGGGACCTGATGACCCTTTTAAAACTGCTGATAGTGGCCAAGATACTGGTACTGATGGACAAGGTAATAATGGTCCTTCTGCTCATGGTGCTGATGTAAAACCCGAAAAACAGGATGAATTTAAACATTTAGCTACATGTCCCGATAAAAATCAATCATATTGTAATAATTATAGTATTCGTGCCCGTCCTGGATGTAAATCCAAAAGAGATAAATATGATTTACTTGAAAATTGGTATACTATAACTATCAAATCAAAAAATGATAGTTATAGCGTACAAGTATCTCAAAGAAGAAGAACTCTAT
>S_L8_68_Contig3120
TTTTCTTTTTCAACACTTAATAGAATTTTTTGATTTTCTTTAATTATTTCTTCCATTTTTTGTACGAGTTTTTCATTTGGATAATCCTTTTGAATCATTGGCAAATATGATAAATACAAATTCCCTTCAAGAGTCCCATAAGGAGTAAATTTTATCTCAAAACCTTCACTAAAATCTTCTTTCTCATAGTGTTGTTCAATTTGGTCCCATTCTTCTTTCATTCGTTCAACCCATTTTTTATAACATTCACAAGGATTCTTACACCATTTTATACATTTGGTTGCGTTTTCATTATTTATACAGGTTTTAAGTTCTTTCCTCCATTCTATAGAATCATCTAACATTTGTGTTAGCCAAAGGAAAAAAAATGCATCAAAGGGCCTAATATTTTGTTTTTCTGAGCCCGTGTTCTCATTTTGTAGTATGCAATTATTATTATCACTACCTTCAAAATGACATTTCCAAATATCATGATTAATATGCTCAGAGTCTCTACAAAAATTTTCTAATTTTTGTAAAATATTTTTTTTTGCTCTATC
>NS_L6_21_Contig12528
CCAAACGGGATAGTAGTTTTTAATATATCGCTGGTATTATCACTTGGGAGTGGGGGTAGAGGTGTTGGTGACGCCTCTGGTTGTGACACCGCCCCGTCCATTTGTTCGCCGTCATCTTCACCTTCCTCCTCCTCCTCCTCGCCGCCTTCACCTTCGTCGTCGAGGTTGTCGTCGCCATCTTCGTCGTCCTCGACTTCGTCATCGTCGGCGTATGAGTCGGCGTCTTCCTCCTCTTCCGCGCCGTCACTGCCGTCGACTTCGACGTCGTCGATTTCGTCTTCGTCTTCGTCTTCGTCATCATCTTCGTCGGATTCAACGGGTGTTTGTGGTGATGGTAAAGAACGTCCGGCGAAGTTTCGTTGTGATGGTTGTTGTGCAGGTGGTGGGCTGCCGGGTGGTGGGTTTAGGGAGCGGGCGAGGCCTGGTTTACTGGCAGGTTTTGGTGGGGGAGGAGGAGGAGGTCGCGCTGGGCCTTGGTCACCACGTTCCGATCGTCCTCTATTGTCATGTTCATTTTGCTGTGCAGCTCGAGGTCTCGATGGAGGTGGAGGTGGTTGTGGTGGAGGGACAGGCACTTTACAATCGCACTTTCCATTCACTTCTTTTGGTTCATCATCTAATGATGCGGGCATATTACCACTATCCTTATGTAACCCTTTTTGTTGTTTAGACACATTTTCCATACACTTACACTCTCCATTTTTACATAGTTTTTGTAATTGTGTGCCTAAATATTGATAGGCTTGTGTAGAACTGGCGACGTCATCAATATTTTTATGTAGTTCTTTATCATCAGCATATTTTTTGCTTTGTTTTTCATAGTGAGTTTTCCAATTTTTAAGCCAAGTTTTATATGTTGTACATGCTCTTTTGCACTCGTCACATTTATCTTTATCATCACATGTTTTATTACCCGTAGCATCACTAGTACCACTCTCACTAACAGTACAATCGTTACATTTTGTTTCCAACTCCTTGATCTTTATACTACGTTCTCTACAAAACTCTTCACCCCATTCAGTGAACCAACGTAAGAATTGTGGCCTAGAAGAAAATTCTTCGAGGAAAGGGGTACCATTGGAGGTTTTTTTAAGTTGGTCGTATGAGTAAGTGCTTTTGATTTTGTCTTTTTTCTCGCTTTCACTGAGACCATTTGTTAGGGCACATAACATCCCCATCCATATTTTAGGACCATTTTTGTCCCACCATTCTTCGCGTTTTTTATTATCATCAATGTGCTTTCCTCCTTTTTTCTTGTTTTCGTTATCTGCTAATATAGATTTTATATTATTTGAGGTACCTTTAATATTTTGACATGATGAAATATCTGTTCCGAAAAATATATCTCTATAATCACCAAAAGTATAATACATTTGTCTTTTAAATCCTTCTGGAATTTTTCCACCTTTTAATTCATCTTCTGCTTTTTTATTATCCTCTTTATATCTATGCCAAGCAAAATGTGTTTCTATAGCTGCACATTTAATAAACTGTGTTCTTATATCATCTTCATTTTTTATATTATTTCTTTGTGTTAAACCACTTACACATAATTTTTGTCTTCTTGGTGGCATACACACATTGTCGTCTGTCACTAATTTTTTATCTCCACATTTCCATGGAGGATAATCCTTTTTTGCATTACAACTATCTATTCCACCATTTATTCCGTCGTTATTCTTAATGACTGTCTTCACCTTGTTGCACACATCGTCATATTCTTTTTTTTTCTCCTGCGCTGGTATATCAATCTTACAATTACATTTATCCTCATGGTCATATGGGTACGGTTCAAACGCATAATGTTTGTTGTTTGTACTGGTAGTGAAGTCTGTTTGTTGCTGACAATCACCGGTATATCCTTGGTGTTTCACGTACGCTCCGGCGCTATCATACGTGTTAGCATCACTGTTACCACTATTTGTGCGTAGTTGTGACAAGTATTCAACCACAGGTTTCTCGTGTTCCGTGTTAACGTTTGTATATTTTTGTGCTGCTTTATTGTATAATTGTTGATATTTTTCTGATTGTTGTGTCCATTGTTTTTTCCAATTTTCAATAAAACGTTTATATGCTTCGCACTTCTGTTTACATTGCATACATTTTTTTTTACAATCTTCAGTAGTTACAATACCATAACTAATAGTACATTCCTTACACCCCTCCACCAACTGCGTATACTTCTTTTTCTGTTCTTTACAAAAGTGTTCGCTCCATTCGATCATCCATCTCAAAAATTGGGGTCGTTGTGCGAAGGTTTCCAGGGTAGGGGAATTGGAACCACTAAATTTGATGGTGGAGTAGGTGTAGGTGTCCTTGTTGGTTAATTTCACATTGTCGCCACTAGCTTTTTCTAGTGCACATAACATTCCATCCCAAACGTCATTTTTAATTGTATCCCACCATGTTTTACGTTCTGTTTTATCATTTTTTTGTCCATCTTTTAAGAAAACATCATCTATATTTTTTTCTACTTTACCTACACCACGAGTTACATCTCCTTTTTTAGATATATCTGTACCCAAACACATATCTCGAAAATCTCCAAATGTGTAGAACATTTGACGTTTAAAATCATCAGGAATTTTTCCTTCCTTCAAATCATGTTCTAGTTTGCGTGTTTTTTTCTCGCCTTTTTCATCATCTTTATATTTGTGCCATAACAAAAACGTTTCTGCCGCTGCACATTTAATGAATGCTTCTCTCAAAGCATTCTTTGATGTTCCACTCAAATGTTGTAACTTAATTATACATAATTTTTGTCTTCTAGGAGGCATCCACGTTTTGGTGTCTTCCACTAAACTTGCGTCGTTTTTCCATGGAGGATAAGGCCCTTCTGTTTTTGGATTACAATGTTCTATTGCCTCTGTACCATTATTATTTCCAATATGTTCCTTCACCGTGTTGCACACATCGTCATTCTCATCTTTTTTTTTTTTCGTTACTAATTCCGGCTGTCTGTCCTTGCATTTACATGCCTCAACATAGCCGGATGGCGTCTTCTCAAACGCATATTGCTTGTTGTTGTCTGTTCTACTAGGGTTTCTGCAAAAATACTTTTGTGTATTACACTCCATATCTTGAAGTACTTCATGTACATACCCTTCAGCAGTATCATATCTTTTATTTCCACTATTGCCATCCTTAAGGTTTTTTAAAAATTTCAGAAGTGTTTTCTCGTTTTCATCAACACCATTAGAAGGATTATTTGCTTTACTATATAATTCTTCGTATTTTTTTTTTATTTTTTCCCATTGATCTTCCCATTTTTTTATATTTTTTGCATATTCTTCACATGCTTTTGTGCACGTGTTACACTCATTCCTACCATGCATACAATTGTTACCCTTTTCCTTACACTCCCTACACTTCCTCTCCAACTCCTCATACTCTTTCTTCTGTATCTTACAATACCATTCTGCCCATTCAGTCATCCAGCGTAACCTTTGGGGGATGTAATCGACAAGGGGAGGAGTGTCACCACATTTTATATTGACAGGGGGTTTTGTTGTTGGTGGACACTGCATTGCTTCCCATACTTTTGCTCTATTAGCTTCCCACCAGTCTTTACGTAATTGTGTATATGAGCGGTTGGCTTCATCACCGGTATATTTGTCACCAAGTTCCCCTTTAATTTTTTCAAATATTTTTACCAAATGTTCTTCTAGTTTTTTAAAATCATCATGATTCCACAAATCTTTTCCTCTTATAATATCACCTATATCTGCAAAACTATATTTCATAGCTCGGCATATAGTTTCCTTGATATTTTCCTCAGTTAGCTTAATTTTGCTATTATTTTGTTGATACAGTTTCTTTATGTTTTCTGCTTCATATTTTGCTGCCAGTTGAACATCCCCCAATAATGAGTGACTAGCAAAACTACCATTACTAAGTCCTTCGCTCTTTATGTTCAAATTCTCCAAATTTGAGGTACACATATGTTGACGTCTAGGAGGCATATATATGTGAACTTTAGTACCTAGTTTTTCTCCTTGTTCCCATTCCTTTCCTATTTCAAACCTGCCCTGATTTTTGCCATAACATGGATAATGTGAACGCCCAGTATCACGATTGGAATGTTCGAGAGTTATATCACATGCAGTCTTCATCTCTGTTACCTTACCATTATTTTTGTACTTACCTTGTGATGCATTAGCCTTCAACTTACTAATATCACCATCATGACGAACACTTGCTTGTTTTTGCTTCTTTTTCGCCACTCGTTTCTCTCTCTTGATTTTACAAACCTTCTGGTTTTGACCATTAACGCAGTGATTTCTGGTGGTTGCAGGAGTTATTATACGGTCTGCTTGAGGTTTATTACATGCACTATCAGGATTATTTGCTGTACATGTTTTGCCATCTTCCTTTAAGTGCTCTAACAATATTTTTATTGAATCTTGAGCATCGTTGGTACCTTTCTTTGCCTTAGAAGAATCAATTTTGTTTCTTAATTCATCCGTAAATTTCTTCCACTTTTCTTCTCCTTGGTTAACCTCATTAGTAACTTGGAAAAAATAACCTCCAAAATGTTTATTAAGTTTATTATAATAATTTTGCAAGATTCCGTTTTTATTTTTGAATAATTCCTTCATATTGTTCCATTCTTTCTCCTTTTGATTAACCCATTTTTCAAAACATTTACAATTTTCGTTACAGTCTTTATTACATTTCTCAGTATTTTTATTATTTATACAATTCTTAAGTTCGCTTTTCCAATTTATAGTATCCCTTAATAAATTCTTAATCCATAAATCAAAAAAAAAATCAAATGTCGTTATTTTAGTTTGACGTTTATTTCCCGCAACAGCTTTTTCTATTTTACATTGATTATTTTTATGTCCTATATAATAGCATTTCCATTCTTGGTAGTTTTTCTCATTTCTATTTTCTAAGTCTTTACACAACTCCTTTAATTTTTTTGTTATATCACATTTTTCATCATCACTACAGAAGACATTAACGACAGTAGTACCGGCACCCGGTGGAGGGTCATATTTATCATTATTTCCACAATCCGGATGTATCACTTTTTTTGGTGTGCATGTTGTACCATTACAATCGACACCACAGTCTGGACATCGTTGACAATAATTTGAACGAGAAAATGTGTTATCAACACCTTTATCAAAATCTATTTTTCCTTCTTCGTCACTAATATTTTTACATTTATTTCCTTTATTTAATAAATTCAAAAATTTTTCGATACTTCTATAGTTAACTCTAAGTTCGTCATAAAATTCCTTATAATATATATTATTAAAATTATTTTTTGAATTTATTTGTCTCGAATTGTATCTATTTTTTTCGATTTCATATTTATCCCTTTGTTTATCAAATTCTAATTTTTGTTCCTTTATCCAATTTTCATAACGAAGACATTCATTATGACATTTAGTACACTTACTATCATTAGAAAAATTGTGTTCTTTCCAAATAATTTTCGTACAATCATATCCATTAAAACTACAATATAATTTATTTGGATAATTACGACAAACATCCTTTACCTTTTCCAACTTATCCTTTTTTTTACGACAAAACTCTTCTGCCCATTCCTCGAACCAACGTAAAAATTGAGGAACAT
>NS_L6_21_Contig12527
CCAGATATATTTTCCATGTTGTTTCCAAAATTGTTCACGTTTACTATTATGTTTTTCACCAACTGTGCCGCCATTTGTTTTGTTTAAAATTTCTTTTATTTTTTTATTAATTGTCTCGATATTGTTATCACCACCAGCTTTTAACGTGTTAATGACCTTTTCATCACCTATGCATATATCCCTATAATCACCTAATGTATAGAACATTTGTCTTTTAAACTCCTCGGGGATTTCACCATTTTCTTCTAATTTCTTTTGGGGGGGCTGTTCCTCCTCTTCACCGTCGCCGCTAAGACCGTCGAGGTCAAGTCCTCTATTTTCTGCCTGTCGTTGTAGTTCCGCCAACTTTTGTGCCTTCCACTCTTTTTTATATCTATCCCATAAAAAAAAAGTTTCAACAGAGGCGGACTCGATGAACGCATCACGTAACGCGGCGTCGTCGCGTGAGTTGGACGACGGCGTGGTACTACTACTATCAGTACTATGTGGTTGTAGTTGTTGTTGTGTTTGTTGTAGTCGTGGTGCTAATGATGCTTTGGTGTCGAGTTCGGCGGTGCTGAAGATGGTGTTGGCACTCTCGCCACTACCGGAGTCACTGTGGCCCCCTTTTGCCCCCTCCACTTCCTCTTCTGCATCTGCTACTCCAACTCCTGGTGCCACACCAACTCCCGGTGCTACACCAACTCCTGGTGCCACACCAACTCCTGGTGCCACACCAACTCCCGGTGCCACTCCAACTCCCGGTGCAACACCAACTCCCGGTGCCACTCCAACTCCTGGTGCAACTCCCACTCCAGCGTTGTATTTTTCCGCCCACTTCGTTAGTGGTGTGACATATAATCGTCGTCTCCTGGGTGGCACACAAATACTACCACTATCACGTGTGGTGTCACTACCAGTGGCTGTATCACTTATGCACTTCCACCCCCAATGTCTTTGTGGTAGGGCGTATTTTTGTTTGCAGGCTTCTTCTAAATATTTTTTGTCGCCACTAGTAAATAGTTTTTGTACTATTTCACATGGATCCACGTCCTTTGTTGGTACCGTCTTTTCTGTGGCCCCCGACTCATCCGTGTCCTGGTCTTCCTCCTTCACCTCCTCCGGCTGCTCCCCCTCCTCTTTTGTTTCCTCCCCCTGTTCCGCCTCCTCCGCCTCGTTTTCGTCATCAGGGCCGTGATCTTCATCTTCCTCTTCGTCGTCACTGCCGCCGTCTTCTGTTTTCACCTCCTCCTCGTCGCCGTCGTTTTCCTCGTCGTTTTCCTCTTCCTCCGCCGGCTCCGGCTCCTCCGACGCCGGCTCCCCCGTGCCCGCCGTCTCCGTCTCATCCTGGTGGTCCTTGTCGTCTTCGTCTTCGTCTTCTTCATCTTCTGAGCCTTCGGCATCATCACCTTCGTCGTCGAGGTCAGCAGGTGGGCTGTCTTCACGTGGGGTGTCGGGTGTGAGGGGGTCGGAACGACCACGACTTTCGGGTGCTGCTGGTGGGGGAGGAGGAGGAGGAGGACGACGATGACGACGAAAACGACGAAGACCTCGACGACGAAGACGACGACGACGACGACGAGGAAGAGGCGTCGATTTATCTGTACAAGTACACTTATCATCATGGTCATGGGGTTTTTCTCTAAAAGCATATTCTTTGTCGTTGTCTTTACCACTAGATGTATTACCACTAGGGTTTTTACAAAAACGTTTTTGTATTTTGCATTCCATATTTTGTAGTTGTTGGTGTATGTACCCTGCGGCGGAACTGTAGAGGGTGATCGGGGCGGTGGTGGCGGTTACCCTAGTGGCTCTACTACCAACAGCACGTTTAACACGAACACGTGCGGCAGCACTATTTCGTGGTAGTAATTGTTTCAAGAAATCAACAACATCATTCTGATCTTTTGGATCACTAGCAGAACTAGCAGTACGAGCAGTACCAATAATACAATCTTCTACTTTCTTGTATAATTTGTTGTAATTTTTTGATATTTCCTTCCATTGTTTTTCCCATGGTTTTATTTTTTCTCTATATGCTTTACAAGCTGCCGTGCACGTGCCACATTCTTGAGTGTTTTGCATACAACCTTTACCTCCCTTCTTATTCTTACACTCCCTACACTGTTTCTCCAACTTATCATACTCCTTTTTCTGCATTTTACAGTACCATTCTGCCCATTCAGTCATCCATCTTAATCTTTGAGGGATATAATCTTCTATGGGGATACCATTACAATTCATATTTGTGATTTCTTTTGTTGCACATTTCATAGCTCTCCAAACTTGATGTCTATTAGCCTCCCACCAATCTTCTCTTAGTTGTTTATATGGAGGTTTGATCTTCTCATCAGTGTTATATTTGTCTTTGATACCATCAAGTGACTTATAGAGAGTACTAAAAACGTTTTTCAAAATTACATCCATTTTATTTGAGCCAACGTCTAGATCCCACATGTCTCTTCCTCGAATTATATCACCAATATCTGCAAAACTATAACGTATAGCACGACATACAGTCGCCTGATCATTTGAGTCATTTAAGTCTATTATAGTATTTTGACTTTTATACAGTTCTATTATTTTGTCTGCATCCATTTTAGCTGATAGAAGTACATCTCCTAAAAAAGAATCATTAACACTAGCGCCATCAGAACCATTAAGTGGACCTTCACCCGTTTGTAAATATTCCAAATTTGAGGTACACATATGTTCTCTTCTTGGAGGTAGAAAGACGTCTTTGTATGACGTACTTACCTGTCCTTCACCTTTCCATGGTGTTCCTATTTTCATGCGCACCCCTCCGTTACTTCCATCTTTGCCATAACATGGTCCCTTCGAAAAGGTAGTGGTAGCATTGGAATGATTTTGATTTATATTACATACTTCCTTTAAATCACTAGACACACCGTTCTGTCTATATGTCCCTTTTGATGCATCGCCCTTCAATTTACTTTCGCCGCCACGTTTCTCCAATTGTTTCCTCGCGTATCGTTGCATCGTTTCGGCTGGTCTTTTCACTCTCACAAGGTTGTTACTAGCACTAGGGTTTTTTCCACAGGGGTTTCGTGTGCGATTCTTGGAAGGGTCACATGCTTCGTTTGAATTATTGTCTTTGCATGTTGTGGCATTGTCTTTTATATACTCTAACAAGGGTTTTATTGCATCTTGTGAATCTGCGATACCAGAACTTTTTTCGGAAGATTCAATTATTTGTTTTAATTTTGCCGTAAGTTTATTCCATTTTGCTTCTTCTTCTTGTGCTTCTTGTGCTTCTTCTGATTTTTCTGCTTTTTCTACTTTTACTCCTTGTTTTGCTTCTTTTTTTTTTAGCTCATGCATAACTCCAAAAAAAAAACCGCTAAAAATACCATTAAGTTTATTATAATAATTGTTCAAGTTTTCGCTTCGATTTTTCAATACTTTCTTCACATTTTCCCATTCTTTTTCTTTTTGTCCAACCCATTTTTCAAAACATATACAATTTTCGTTACAGCCATTATTACAATTCGTGACATTAGTATTATTTATACAATCGTTAATATCGCTTTCCCACTTTATAGTATCCTTTATTAAATGCGTAACCCAAAAATCAAAAAATTCATAATATGACATAAGGTCATGATGTTTTTGATCTTCACGTTTTAGACTAGTCATTTTACATTTATTGTCATATTCATTGTTATAATAACATTCCCATTTTTCAATGTTTTCCCCATTTTCATTATTTGTGTTCTTACAGAATGATCTTAATTTTTCTGTAATATCTTCCTGGTTGTCTCCGCTAAAGAGGATATCAATTTTTGTAGACTCCATCCCCGCTGGAATTTCATAGGTATATTTCTTCCTGCATTTCGTACCATTCTTATTTTCTGTACACATTCGACCCTCACAAACAACTACACAATCGGGACAGGGTTGGCAATATTTTGAACGATCAAAGGTCTTCTCCACACCTTTAATAAAATCAATAACATCTTCTTTTGCATTTTCTGTTTTGCAATACATTCCTTTATTTAGTAACGTTAAAAATTCGTCCAAATTTTTATAGCCCTTATCTTTAAATTTTTCATAAAATTCTTTATAATATTCGTTATTAATATTACTATTAGATTTATCGCTGCTAGATTTATATTTTTCTATTTCTTTTGTATATTTTGTTTTTTGTTTTTCAAATTCTTTTCGTTGATTCCTTAACCAAAATTCATAATGAAGGCACTTATTCGAACAGCTAGTACAATCAGTATCCCTAGACGAAGCATCTTTATTTGGATTATATTTCTTACAATCAAATCCATTAAGACTACAATATAACTGTTTTGAGTAATCATGACATGCGTCCTTGGCCAATTTGAATTTAATTTTTTTTAACCGGCAGAAATCTTCGGACCATTCGTCAAACCAACGTAAAAATTGAGGGACGTAATCTAAATTGGTAGGAACGTTTCCTTGTTCATGGCCACAATTATCACTAGAAAATTTACTAATATTATCTGAATTATATTCGAAATAATTAGCTTTGTCTGGTGCTTTGCATGTTATGGCTCTCCATACTTGATCGCGGTTAGCCGTCCACCAGTCTTCTCTTAATTTGAAATAATTTCCTTCGGAATCATTATAGTTTGATTTTATTTTATCATTCAAATTTTCATGGATTTTCGCGAAAATATTTTTTAAATTGTTTTCTAAATACAATTTTTCTTGTTGATCACCCAAATAAAGATCTTTTCCTCTTACAATATCACCTAGATCTGCAAAACTTCGTGCTAAGGCTGTACATATATTGGAATCTTTATGTGTCTTTTTATATTCTTCATGCTTATCTACTAATGATTTCCCTTCATGTTTGGCTGCAAGTAATACATCTGCCAATAAATTATGCGTGTTTGTTATTTTTTTAGGATCTATATTTTCCAAATTATGGTCGCATATATGCAATCGTCTATACGGAGCACATGCTCCTACTTTATTATCACCTTCCTTACTATCTTTTATCCTATTGTATGTACATTGGCCACTGCGTGAGTCAGAAAAACGTTCGTCTTCTCTACCATAACACGGATTATCATTCTCAAAACTACTTCTAACATTACTGTGATTTCTATAATTAAGTTGGCATGGATTTGTGGTTGTGTTCTTCTGATCTTTAAATTTTGCATTTGACAAATCTCCTTGTAATTTTCCCTTACTACGATTTTCAGCGGCATCCTTTGCTTGTTTTTGTATAGACTTTCCAATGTCCTCCAAAAGATCCTTTACACTACTATATGTAGTGGATGCTGATGCGGGCGCTGGCGCAGCCACCTTGGGCACCATTTTCGTTTTTTTTGTTTTAGTTTGTTCGGGACTACATTATGTTATACATATATTTTTGTGGAGTGGATGGTAAGTATAGTGTAGGAGAGAGGTTTGGTAGGGGAATGTATGTATGTATATATGTATGTATGTTATGGGAGTATTGTGATATGGT
>NS_L6_21_Contig12526
ATTTGATTGTTGAGTAAATTCGATTTTTTTTCTTTCTATCCATTTTCTATAAGATCTACAAGATTTCGGACAAGTAGTAACTAAATCCTTAAAAGTAGTAGGATCGTCTTTAAGCTGATCGTCACAATCCTCCCCAAAACCACTATATTGTTTTTCATCTGTTCCACCATTTCTGTAGCAATCCACTTTAATCTTCTCCAATCTTTTCTTCCTCTCTTTACAAAAATTTTCACCCCATTCTTCCAGCCATCGGAAATAAGGGGGTCGTTTGACGAAGGAGTCAAGGGTTGGGGGGGTGTTATCACCACTGGGTGAGGATTCTGGTCGTTTTTCGCCACTTTCATCTTCTTTTAGTACCACTTTGCTGTATTCGTATTTGTCTTTGTATGTGCCGGTTGTGACGGGGGTGCCTTTGTTGTCTTTCCCGAAAATTTTCTCGTACACATCATTATTCTTTTCTATTTTGTTTGTGCCTTCTGTTGGTTTTTGACCACTTTCTTTGTATGTTAGTGCACATATCATTCCATTCCAGATTGACTCCACATTTGCATCCCACCATTCTTTTGGGTCTTTGACACTAGGAGGTGTGCCTCCATTTGCTTTTTCTAAAATATCTTTTATTTTATTTTGTATTTCTTGCATTTTCTGCTTCTCCTCCTGAGTACCACTCGTATTAACCACTATGTTGTTGCCACCGTTTTTGTCGTCAGCAACACCACGTACTACTATATCTCTATAATCTCCTAAAGTATAAAACATTAATCTCAAAAAATCGTTGGGGATTTCACCTTTCTCTAATTTGGATTGGGGGTTATTGTCATCACTGCCTGAAACGGGTTGTTGTGGTGGTCCACCGTTGTTACCTACTGCTTGCATATCACCTAATGCTGTGCCGAATGGCCCATTTCGTTCACGTTCCGCCTTCTTTTGTGCCTTCCACTCTTTTTTGTATCTATCCCATAAGAAAAAAGTTTCTATTGCAGCAGATTGAATAAACGCCTCACGCAAGTCGACGTCGCGTAAGTTGGACGGCGGCGGCGAAGTGGGTTCACCATTTGATGTTTGTGACGACGCTTCACCTTGTGGTGGTGGTGCCTTACCACCCCCCTGTGTGGTACCGTCACCACCTGCCAATCTCGTTAGTGGTGTGACATATAATCGTCGCCTCCTGGGTGGGATACAAATACTACCACTACTAGATGTGGTGGAATCACTACCACGTGTGGGTTGTTCGGCACCAGGTGCTGCACGTGGGGGACCGGCACTTTCACTACCCTCACTACCACTTGTGTCTGTTTTGTCACCACTTGGTGTGACACACTTCCAACCGTAGTTTTTACCAGTAACATATTTGAGGGTACATGCGTCGGAAAATTTTTTGGTGTCACTGAATAGTTGGGATACGATGTTGCAAGCGTCTGGTGGTGACGGTAGCTCCTTTTCTGTGGTCTCTGTCTCATCCACTTGTGTGCCTTCCTCCGCCCCTTCCTGTTCTACCACCGCCTCCTTCTTCTCCTCGACGTCCACCGACGCCGGATCCTCCTCGACGTTTTCGTCGTCGGCCTCCTCCTCTTCTTCCTCCTCCTCTTCTTCTTCTTCCTTTTCCTCAGTGGGGCCAGGTGGTGGGCTGCCGTCTGTGCCGGGGTCAGTGGGGGCGCCAGGATCTCCATCTGTTTGTTGATCCCTAGTGTCACATTTACACGCTTTATCGTACCCATGAGGTGGATGTTTAAAAGCATATTTCTCACCAGCCTCACTACAAAACACCTCCTGTCCCTTACACCCCACGTTTGGTCCCATTTCCTGATGTATATATCCTGCGGCGGTGCTGTAGGGGGAGGTGAGTGTAGGGTCCGTAGTAGTACCATCGATTGAGCGTTTTGAACGTTTGGAAGAACTACTTCTAATTGTTTCTTGTAATTTTTTGAAGAAATCTACCACTTGTTTATAGTCGGGATCGTCATCAGGATAAGCAGTACCATCAGGAACAGTTTCTGCTTGTAGGTATAAAAATTGGTATTTTTGTTGTATCGCTTCCCATTGTTTTTTCCATGTATCTATTTTAGTTTTATACACTTCACACGCGTTTTTGCACTTCTCACATTCTGTAGTGTTTTTTTTACAATCTGCACCTTTATTCTTATTCATACACGTACTACATTTCCCCTCCAACTCCTTATACGCCTGTGATTGTATTTTACAATACCATTCTGCCCATTCGGTCATCCATCTTAATCTTTGCGGGATATAATCGTCATATGGTGGTGTAGTGCCACGATGGTCATCACACTTAATACCGTTGTTTTCACACGTCATTGCTTGCCATATTTGTTTTCTGTTAGCTTCCCACCAATCTTCTCTTAATTGTTTATATGCGGGCTTTTTCCTTTCATCACCGGCATATTTGGTACCAAGTTCGTCTTTAATTTTACCAAATATTGTCACCAAATTACGTTGTGTTTTTTGTTCTCCCTTATTTTGATCCCATAAATCTGTTCCTTTGATTATATCACCTATATCTGCAAAACTATATTTTATTGCTCGACACATAGTTTCATTATCGTTAAAGGCATTTTCCTTCTTATACCTTTCTTTTATGAAATCTGCTTCTTTATTTGCTGAGAGCAGGACATCCCCCAATAGAGAGTGGATAGCTTTATCACTTGTAAGTCCTGTGCTATTCAGGTTCAAATACTCCAAATTTGAGGTACACATATGTTCTCTTCGTGGAGGTAAAAACACGTCATCTTTGGAACTTATCATTTTCCCCGTTCTCCAATTTTCTCCTATATTGAATCTTCGTGGATATTTACCTGTACATGGTCCATCATATGTATATCCAGTAGTATCTTGTACATTGGTATGTTCCTTCGTTATATCACATACCTTCTTCAACGTGTTCTCTTTAACGCCATTTTTAAATTCCGCTTTCTTTATATCACCTTTCAACACATTTTCACCATTTTCAGTACCCTTACCACTTTTATCACCACTTCTCTCCAACATTTTCGCACGTACCTCCCCCTGTAATATTTTTGCGACATCAGTCACAGTTTTAATGGTATGTACACCACCAGTTTCAGCACACGGATTTTGAGTAGAAGGAAGTGTTCGTTTTGGTGCAGTTGGTTTCGTATTATTTTCACACTTACACGCCTCATCATATACATTTGGTGGATTCTTAAAAGCATACTTCTCCTTGTTGCCGTTATTATCACAAAAAACCTCTTGTTTCATACACCCCACGTTTGGTCCCATTTCCTGATGTATGTACCCTGCCGCTGTGGAATAGACATCGGTGGTTGGGGTGGTGGCGGTGGTGGCACGAGTGGTATCACCAGTTTCTCTTTGTAATTCTTTGAAGAAATGTACCACTTGTTGATAGTCGGGACGGCCAGCATCAAAACCAGTAGGACGAGGTTTATCAGCAACAGTTTTTGCTTGTTCGTATAATTCTTCGTATTTTTTTGATATTGTATTCCATTGATTTTCCCATTGTTTAATTTTTTCTCCATATGTTGTACAAGCTTCTGCACACGGCGTACAATCTTCAACCTTACTCCTACAAGCCTTACACGCTGTGTCCAAGGTGTCATACTGTTTATTCTGTTCTTTACAGAACCATTCGGCCCATTCAGTCATCCATCTTAGTCTTTGAGGGATATAGTCATCTAGTGGTACAATATTACCACTATTGTATTTACAGTCTGCAGTTGATGAATTTAATGTTTTCAACGAACATTGTATTGCTTTCCAAACTTGGGAACGGTTGGCAGACCACCAGTCTTCTCTCAATTGTTTATATTTGTGTGTTGTTTTGTCATCACCGTCATATTTGCCTTGGATACCAGGATGTTTGTTTTTAATTTCTTCTTTAATTTTACCAAATATTTTTTTTAAATGACCTTCCATTTCTGTTGAGCCACTGTCTTTATCCCACAGGTCTCTTCCTCGGATAATATCTCCAATATCGGCAAAACTGCTTTTTATAGCACGGCATGTTGTTACCTGATCATCCTTTAGGCCATTTTTGTCCTTATATTTGACACCATTGTTTCCTTCATAAGTTTTTTTTATGAATTCTGCTTCTTCTTTAGCTGCGAGAAGTACATCCACCAAAAACGTGTCATTAACATTACCATTATTTGTGACAAAATCATCATGTATTTTTTCTAAATTGGATGTACACATGTGTTGACGTCGTGGAGGTAAATAGACGTCTTCGTGTGTTTTATTTACAAAATCCCCACCTTTCCATTGTGTTCGGATTTCAAATCTTCGTGGATTTTTACCTGTACATGGTCCATTATAATCTTTAGTACCACGACTATCATTGGTATGTTGATCCGTTATATCACATACATTCGTCAAGTTCTTTTCGCTACGACTATTTCTAAATTTCGCGTTCTTTATATCACCTTTCAACACACTTTCACCATTTTTACCACTCTCACCCTTACCGATCTTACTATTTTTAACACTATTTTCTATCATTTTTTGCTTTGCCGTTTCATGCATTTGGTGCGCCACCGTCTGCGCAACCACGGGGTATGTGGCATTGGCATCACTAGTATTGCCACTACATGGATTAGTGGGTGTGTCCCTTTTTTTTGGTCTCAGCTGCGCCTTCGTCTTCCTCACCTTCTTCGTTTTCTTCTTCTTCTTCTTCGTCTTCTTCATCTTCCTCTTCGGATTCGGAATCGTTGTCGTGACCGGCGTCACCAATTGTAGTGGTGTCGTCTCCTGATTCTGAACGAGCGCCATCAGGACCTCCGGCGGGTTTTGGTGGTGGTTCTTGGCAGTCTTTTTGGCAGTTATTGGCATCGTTTAATTCGTGTTGTAGTAATTTATCAATTTTAGTATTATGTTTGCCGTTGGCAACTTCAGTACACTTATTACTACCAGCACCACCACTACCAGCACCACTACGATGACCACCTCCTGGCTCCATTTTAACACCACCACTACATTATGTCATGCATACGTGGTAAGTGGTGGTATAGTGGTTTGGTTTGGTGGTGTTTGGTAGGGGTATATATGTATGTTATGTTATGTTATGGGAGTATTGTAATATGGTAGAATAATAATAATAGTATTGTGTTGGAATATAT
>NS_L6_21_Contig12525
CCCATTGTTGTTTCCATGGTGTTATTTTTTCTTTATATTCCTTGCACTTAGCTTTACATTCTTTACAATTTTTTTCGGTCTCACATTTTCCACTCCTACACCCATCACACTCTTTCCTCAAGTCCTCATACGCCTTTTTCTGTACCTTACAGTACCATTCTGCCCATTCCATCATCCATCGTAACCTCTGTGGAATATAGTCATCAAGTGGTGTCGGGTCTTTATCACCACTACATGGGTTTTTTCCAGGGGGTATTGTTGTTGTTGGACATTTCATTGCTTTCCATATTTCATCACGATTTGCTTCCCACCAATCAAAACGTAATTTGGTATGTTTTGGGTCACTATCATATTTCTTTCTGATGGTCTCATCAGTAATTCCCTCTTTAATTTTACCAAATATTGTTTCCAAATTACGTTGTGTTTTATTCTCTCCACGATCTCTATCCCATAAATCTGTTCCTTTAATTATATCTCCTATATCTGCAAAACTGTATCGCACAGCTCTACATATACCTTGATCATCATTTTTAGGTTGATAATCTTTGATTGTATCTTCTGCTTGGTACTTTGCTGCTAGCAATACCTCTCCCAAAAAGGAATGAATAATCTTGTTAGGATCACCTTCTAGAATTGGTTCTTTTCCCTTATGAATTAAATATTCCAAGTTTGATGTACATATATGTTGACGTCTAGGAGGCATATAAATCCCACGGTATTGTGCGTTTACGAAACTATCACCTTGCCAGTCCGTTCCTATTTCAAACCTGCCCTGATTTTTGCCATTACAAGGATTTTTCGATGCACCATTAGCATAGGAATGTTCCTTCTTTATTTCACATTCGCTATTCAACCGAATTGGATTACCTCCATTTATAAGTTTCGCTTCCTTTATATTACCTTTTAACATACTCAATTTTTGATCAATTTGACTCTCACCACCCTTACCAACAACAACCTTAGCCTTACTCGCACCTTCATCCTTTTTAACACTCCTCTCTACCATGTTTTTATGTGCCGCCTCCTGCATCTCCTTCGCCACCACTTCAACTCCAACCACATTGGTCGCATCTTTGTCACCACATGGATTAGGAGGAACGTTACAAAAAGGGGGAGGGAAGTCTGGTGATATATCATATACCGGTGTATCTTCTGGGGGGGATTCATCGGAACATTTAATGCCAGGAGTTTCCTTATGATTATTTTGACAAGTTTTTATTTTTTCTTGAAGTTTATTAAGCAAACATTCTACGACATCCTTTTCTTTACCCTTTTCCTCTCCTGGTGGATCAGTGTACGAACATCCAATTGACTCCTCTAAATCACGTAACTCATTGAAATCTCCTTTAACCTTTTGAATTTCAGTTTGAGCTGGCAAGCTCTCCAAAAAAGTTCTCACTGTAAAAGTTGTGTCTGTATCTTCAATATTATATTGTTTGTAATAACGATCTCGTATATTTTCCCATTCTTTACTTTTCTTCTCTATCCATATACCTACACAATCACATTTATTCTTACAACCTTTTATACATTTGTATTCTTTATCGTTTTGCATACAATGTGAAATTTTGTCATTAATTTTATTATACTCTTTTAAAAAATTTTCTACCCAACGTTTAAACAGTACTCTAATGGGTACATATTGTTTATCATCTATATTCCCTTTACCATTTTTTGGTTCACATATATCTAAACCACATACATAACCACATATCCATTTATTTTCTGTAATACCTTCAAACATACCTGTATTTTGACAAGAACTCATTAAAGCGCTTGGTAATCCATTTGTACTATTATCACTGACAATTATAACATCTTCATCAATACGCTTCTTCACTTTCTTAATATCATCTACAACAATAAAATTTTTTCCATTGCACGATTTTACAGGGGCATCATTGCAATCACTTTCTTTACAATTAACTCCAAATACAGGACATGGGGCACAATTTTTTGCAGGACCAAATGTATCATCTGGATTATTAAAATTTATTTTACCGTCTTTAGTATTATTATTATTACATGGTCCGTCTTTTAATGATGCTATAAAACTTGAAACTGTAGGGCACTGTTTTTGTAGAGTTTTATAAAATTCTTTATCATAATTATTAGTATCAAAATTCTTAATTTTCGTTTCGTATTTTTCCCTTTGTTTATCAAATTCCTCTTTTTTTGTGTTTATCCACTTTTTATAAGATGTACAAGATTTGGCACAACTTGGACATTTAAAAGTCGTAAAAGTTCCATTATTATTAGGACCTATTTCGTCGCAGTCGAAACCATCATCATCACAATATGTAGTACCATTTACTCCACGACAACCCTTATCAATTTTATCAACCTTTATATTTTTTTTTCGACAAAATTCTTCTCCCCATTCTTCTAACCAGCGAAAATATTGTGGTCTAGTAACAAACTCGGTCAATTTCGTATTATCAGCACCGAGACCACCTTTAAATGTTATATTGCTGTAGTTGTTTTTGTTGTTCTTGGAGGAATCAATAAGTTTCTCGCGAACACCTTGAATTATATCCTTTGTTTTGGTATCATAACTTAAAGCACATAACATTCCTTCCCATATATCTTTCCCATATATTTTCCACCAAGTTTCACGTTGTTGGGTACTATTAGGTTTAGAATTTATTGGGAAAATTGAATCTATTTTCTTATTGACTTGAGTCACATCACTACTAATATCCTTCCCGAAAAATATATCTCTATAATCACCAAATGTATAGAACATTTGTCTTTTAAACTCTTCATGTATTTCTCCATTTTTTCTTATTTTGTTCTGTGGATTATCTGGGTCCTTTGGTATTTGATCGTTTCCGTCGATAAATCCAAGTTCTCCATTTCTTTGTTTTTCTTCTTTATACTCTCTTTCTTTTTCTTTTTTAAATTCATGCCAAGAAAAAAATGTTTCAACAGCAGCACATTTAATAAAAGCGTCTCGTAAATCCAGTGGTGATTTTTCCTCAGTCAAATCTTGTAAATCTTTTACATATAATCTCTTTCTCCTTGGTGGTATACATATATCACCGTCCTCTTTACCCTTACCGCTCTCACCAACCTTACCACAATCCCACCCAGCATACCTTGTGGTATACTTGTGTCGGCACCCTTCGGCGTAAGATTTCGAGGTTTTATCCCCCAGTGTTGCGTCCACTATTTCACAGGGTGGTGGGGGGCATTGACATTTGATTCCAAGTTTGTCATCCTTGTAGGTTTTATGAGGGTTGGTCCAGTAATCATGAATTTTTTTTACTTTTTCTATACAATCACATGATGAATTTATACATTTTTCTTTCAAATATTCAGGAGCGTCTTTATTTAAAATATCATTATATCCTGGTTTGTCCTCGCTTTTTTCATCCTCAAATTTTTTTTTTTGTGAATTATATTCTTTTTTTTTGTCTGAAATATATTTTGTATAATCTTTACATGCGTTAGCACAACTACCACTTTTATTCTTTTCATCACATCCGTCATAATTCTGAGCCTCCCTACAGTCACTTTGCACAAGATTCTCCTTTTCTTCACGTTCCCGGCAAAATTCATCACTCCATTCAGTGAACCAACGTAAAAATTGTGGTCGTTGTGCGAATTCTTCGAGGGTGGTGGAATTGTTGCCACTGAATTTGACGGTGGAGTAGGTGTTTTTGTTTTCGGGCTTCATAAGTTTCTCGAGCACTTCATCTTTAAACTGTTTTTCATTCGTATTATAACTTAAAGCACATAACATTCCATCCCAAACGTCATTTTTAATTTCATCGCACCAATTTTTGCGCTGTTCAGCTGTAAGTGGTGTGCCACCATTTTTGGTACTATCTGTTAAAACACCCTTTATATTATTTTCTACAACACTCACATCATTACCTATATTTTTATCCAAACATAAATCCCTATAATCTCCAAATGTATAGAACATTTGACGTTTAAATTTCTCAGGAATTGTTCCTTTCTTCAAATCATCATGTTCTTTAGGGTTTTTAGTTTTATAATATTTCCATAAAAAATGTGTTTCTATTGCAGCACATTTAATAAAAGCTTCTCGTAAGTCCACTGTTGTTTTCGGTTCAAAAGTTTTTAAATTAATTACACATAACTTTTGTCTTCTGGGAGGCATACAAGCACCTTCTTCTCCGCTTTTAATCTTACTTTTGTGGCAATTCCATGGTTCGTAATTTTTTTTAAGTTTGCATCCCTCTATATCATCAGTTGCGCTCTTTCCATTAAATATTACTTTCACTATTTTGCACGCCTCTTCGTTTTTTGGTGCTGCTGGAGGTGCCGGCTTCACCTCCTGTCCAGTGCCTTCCGCCGTCTCCGCCTCTTTCGCCGCCGGCGGCTCCTCTTCTTCTTCTTCCTCTTCTTCGTCATCTTCGAAGTCGGGTTGTTTGCCTTTTTCGTCTTTGAAGTCGTTACGTCGGATGACAGGTGGTGCCGGTTGGTGGTTTTCGGAGCGGGCGACACTTTGTCGTGGGGGAGGAGGAGGAGGAGGAGGAGGACGATGACGACGAACACGACGAAGACCTTGACAAACAAGTCGACGACGAGGAGGAGGATGTGGAGGTAATGTTTTGCAAGAATTATTATTTTTATTTTCTTCATGTTGGGTTTTACAATTTTTCATTTTATTTTCAAGTCTATTAAGTAAAATAGTTATCACATCCTTTTTTTTACATGGTGTTCCATTGGATTTACTAGATTCCTTGCATCCATCAGGTTCTTTCATATTATCTAACGTTTCACCTTCCTCCAAAGCATTTTTAACATAGTTAGTAAACAGACCCTGTTTCAAAAAAGTTTTAAGTTTAGAAGAAACGTCTTTATCGTTATTATTATATTGTTCTACATAACGATCTTTTATAACTTTCCACCCGCGGTCTTTTTCTTTTATCCATTTCTCTAGGTTCTTTCATATTATCTAACGTTTCA
>NS_L6_21_Contig12524
AGTGAACGCAGCAAAACCGATGCCAACGCTCCAGGCGAGGGTGGAGGTCACCAGGGCGGTTTTAAGGGGGGGTAAAGGTGGTGGAGGAGGGGGTAGAGGTGCTGGTGCTGGTGGTGGCTTCACCTCGTCTACTTTTGGTGTCTCCGGGTTTTCCGCCGCCTCGGTACCCTCCTCGCCGAGGTCCTCCGCCTCCGTGGTTTCCTGGTCGACGTCATCGTTTTCTTCTTCTTCGTCTTCGAAGTCATCGTCTTCTTCTTCGGATTCGGCGTCATCGGGGGCGTGGTCTTCTTCTTCGTCGTCGTCGATTTCGTCTTCCTCTTCGTCGGAGTGGTTTTCCTCGGGTTCATCTTCAGAACGTGGTTTTCCAGTTCTTGCAACGCCTTCTTCGGCGGGTTTTGTTGGTGGTTGTTGTGCAGGTGGTGGAGGTGGTGGTGGTTGTGGACAAAACTTCGGACTTTGGCTGTCATCTGTTGTTGTTGTTGTATCTGTGTCTTCGTCAATGGGGTTGATTTCTTCTTCCACAAGGGGGGAATTTTCATCACAATTTGTTTCGGTTTCGCCAGGTTGGGTTTTACATGTGTCAATTTTATTTTTAAGATTTTCAAGTAATTTCGATATAAAATCATGATCAAATTTTTGGATTATCTGACTTTGGCAATCAATATCTCTACAATCCTCTAAAATTTTCAAATCTTCTATATCATTGAATCCTTTTATAGCTTTAAGAAAATCACTCATAAATGGATCCTTCTCAAAACAACTTCTAACTTTATATGTAATAGGATATTCATCACCAAGATGTTCTTTATTATAATGTGTTTTAATTTTATTCCATTCCTCTTCCTTTTGTTTTATCCATTTCCTCACACATTCACATTTGTTTGTACATCCTTGTATACCAGAAATTTCATCTTTTCTACAAAGTTCAATTTTTCTTTTTGATATATAATAACCTTCTAAAAAATCTATTAACCAACGTTCCAACAAAACCTTAAACGCAATGATTTTATCATTGTCTATGGTTTCATTAAACATATCTAGTTTACATCCATCCATCCTATTATCAATAAATCTACAGATCCATTTTTGATCTCTAACACTTTTAAATAAACGTGATTCTTTAAACAATGATTTTTTTAAATTATCTTTCATATATTGTCCCCTACGATCAATCATTTGGACATTAATATTAGTAGTGGTTTCATCGTCCATAGTTTTTCCATATAAAAGATTTTCTAACTTAGAGACATCACCATTTATGGGTTTACATTTCCCAGATCTATCCTTACAGTTAACACCATATAAAGGGCACGTTTTACAATATGTTGAAGGACCAAAAGTTTCCCACGTTTTAGTAAAATCTATTTTATTATCTTGATCATTATTATCTTGACATACTTTTCCTTGTTTCAATGATTCCAAAAAATTTTCAAGAGAAGTGTTATTTTTTATATGATTATAAAATTTTTCATGATTATTAGAATTCTCTTTTAATATTGGAAATTCCTTTTCGTATTTTATTTTTTGTTTATAAAATTCTTCTACTTTTTTTTCTATCCATTTTTTGTAATTTCTACATTCTTGTGCACAAGGAAGACAATATAAAGCTGCAAACATATCATTATGTGCACGATCTGAGGTATTACAATCATAACCATCAACACTACAATAACTTTGATAATCATTATCATTTACTGCACGACATTGTTCCTTAAGATTTACTAACGTATGTGTTCGTTTTCGACAAAACTCTTCTCCCCATTCTTCTAGCCAACGAAAGAATGTGGGCCTATTAGCAAAATCGGTCAATTTGGTGCTATTACCGTTGAGACCACCTTTAAATGTCACTTTGTTGTAGTTGTTGTTCTTTTCGGGGGAGGTAAGCTTTGTTTTCACATCTTTATTCATTTGTTTTGTATCAGTATTATAACTTAGAGCACATACCATGGCATCCCAAATAGCTTCCGCATTTTTTTCCCACCAATTTTCAGGTTCTTTATCGCCATTTTTTTGTTTCCCTAAAATACCCTTAAGATTTTCTGATATATTCTTAGTATCTTCAGGTTTACCTAAATCACTTCCTACACATAAATCTCTATAATCTCCAAATGTATAGAACATTTGACGCTTAAATTCCTCAGGGATGATGCCCTTATTTAATTCGTTTTGTAGATTATCTTCTTCTTCTTCTTCGTCCAGTAATATATCTACTCCTTCAACTATTTGTTTTTCTTTCTTTTTATCTTTTTTAAATTTATGCCATTGAAAAAATGTTTCAACAGCAGCAGCTTCAATAAAAGCTGTACGTAAATCTAGTGGTGACATCTCACCTAGTGTGTGTAACTTCCCCACGTACATTTTCTGTCTCCTTGGAGGAATACACACGGAACCATTATCCTCATCACTTTTACCAGGTTTAGTTGTATCACTAATGCATTTCCATTGTGTATATGATTCTTTTCCATTTTTATATTTTAATGTACAAGCTTCATGAAAATATTTTTCGTTCTTATCCTTAAATATGTTATCCACTATGGTGCAAGCATCTGGTGGTGGACGTTCACATTCGCACCTATTTTGAAGTGTAGTATTGTCATAAGTTTTCTTATAATTTTCCCAATAATCGGAAGTATCTTTTACTTTCTCGATACAATTACATGTATCATTGAAACATTTTTCTTTCAAGTATTCAGAGCCGTTTTCACTTGAAAAATCAGTATATCCTCTTTTATTTTGTCTTTTTTCAGTCTCGAAATTTTTTTCTTGTTTTTCATATTCTTCTTTTTTGTTTGAAATATATTCTTCATAATCTTTACACGCTTTTCTACAAGTATTACCATTCTTCGTTTTTTCACTACATCCCTCATAATCATTTTTACACTTTTTTTCCACCTCATTTTCCTTTTTCTTTCGTTCTTTACAAAATTCATCACTCCATTCAATATACCAACGTAAAAATTGGTGTCTTTCTGCAAAGTCCTCCAATGTGGTGGTATTATCACTAAATTTCACAATTTCATACGTGTTGCTATAACTGGGGTTCATAAGTTTCTCGAGCACATCATTCTCCATTCCTTTTGTTTTGCTATTGTAACTTAAGGCACAGAGCATCCCTCCCCATATTTCGTGACCATGTTCATTCCACCATTCTTGGCGTTTTGTTTCATTTTCTTTGTCAGTTGTTGGGAAAAGTTCATCTATTTTGTTTTTTGCATCTTTCACCGGCCCCTGCTTTTTCGAAATGTCTGTATCAAAAAATATATCTCTATAATCCCCAAACGTGTAGAACATTTGACGTTTGAAATCTTCAGGGATTTCTCCACTTTCTAATTTTTTTTGCACTTCTTTGTCGACGTTTTTTGATGGATTTTCGTTTTTTTTATCTTCTTTGTATTTATGCCAAAGAAAAAACGTTTCCACAGCAGCACATTTAATAAAAGCTTCTCGTAAGTCCACTGTTGTTTTCCCTGTAAAATATTGTAAATTAATTAAGCATAACTTTTGCCGTCTAGGGGGCATACATTCTCCTTTTCCCGACACTAACGTTTCATTTGTACAGTTCCATCCAGGATAATCTTTTTTTGTTGGATAATACTTTGGATAACATTTCTCTATTCCACCAGTATTATCGTGCTTATGTTTAAAGTGTTCTTCAACTATGTCACATGGCGGCTTCACCCCGGGTGTTGTTGCTGGTGGTCCCGGTAGTTCTGGTACTGGTGTTGCCGGTGGTTCCGCCTCCGCCTCTTTTGGTCCCTCCTCCGTGTGGTCTACCTCCGCCGTTTCCTCCTCCTTTTCCTCCCCCACGACAAAGTCTCGCCCGCTCCGCCGAACACCCCGACGACGAGCCACGACCTGCACCACCTGCCGGCCGCTCCGAAAACCACGAGGAAAACGCTGCACAATCACCTGCCGGTAGCGATTCCGAAGAGGAGGAGGACGACGAAGAAGAGGAGGCGTAGGTCGTGCTGGAGGTGGCGTCGTATTGTTTTCACAAGCACACGCCTCTTTATATACTGTAGGAGGTTCCTTAAACGCATAATTATCACCACCGATACAAAACTTTGTTTGTTCTTTGCACCCCATATTTGGTAGTTCTTGGTGTACATATCTTGCAGCAGTAACATATGTGCTATTATCACTGGCTTTATTCGCGTCTTTTAATTGTTTCAAGAAATCAACCACACGTTGCTCTTCCGTTGAAAGTTGGGTACGTTTTTTAACAGAACCAGATGTAGCATCACGTTCTGCTTCTTCGTATAATTCTTTGTATTTTTGTTGTATTTTATCCCATTGTTTTTGCCATTTATTTATTTTTTCTTTATATTCTTTACATTTTTTATCGCACGTTGTACAGTCACTATTTCTTTGTTTACATTTTTCCTTACCACCTTCCTTACAATTCTTACACTTCTCCACCAACTCTCCATACAGCCGTGACTGTTCTTTACAGTACCATTCGGCCCATTCGGTCATCCATCTTAATCGTTGAGGGATATAATCTTCTATTGGGATACCATTACATTTCATATCTTTGTCATTTTCTATTGCACATTTCATGGCTCTCCACACCTGGTGTCTGTTAGCTTCCCACCAATCGGAACGTAATTGTTTATGTTCGAGGTCATTATCCATATAATTCTTTTTGATATCGCTATGACGTGATTTATGTATTGTACCAAAAATAGTTTTCAAATGTTCTTGTAATCTTTTAGCATCACCGTTCTTCTCCCAGAGATCTTTTCCTCGTATAATATCACCTATATCTGCAAAACTATATTTCAT
>NS_L6_21_Contig12523
TTGTCCAGTATATGCCTCTTTTTGTTTCTCATATTGTGTTTTTTTGGTATTTATCCATTTTCTATAAGATCTACAATGTTTGCCACAACTCGGACAATCTAAATCAGCAACAGTATCATATGAATTCTTACTAAGCTGATCTTCACAATCCTCCCCATAACAACTACATTGTGGGGTTTTTTGTTTACGACCACCACGACCTTGTCCTACTTTACACTCTCTATAAATTTGGTCCAATCGTTTTGCTCGTTCGCGACAGAAGGTTTCCCCCCATTCTTCAAGGTATCGGAAGTAGGGGGGTCTTTCCACAAAATCTTTTAACGTGGTTGGCTCCTCTTTGGCCGCGGCTTTTGTATCTTTGGCGGAAGGCGTTTCATCTTCTTTAAGTTCCACAGTTTCGTATTCGTATTGGGGTTTTTTGGGTTTCTTTTCGGTGTCATCCCAAAGTTTATCTTTCACTTCATCAATCTGTTCTAGTGCTGTGCCACTCTGTGTATCTGTGTTATATGTTAGAGCATATATCATTCCATTCCAAATATACTGCGCGAAGTCGCCCCACAAGGTTTCACGTGTGATGGGTTGGCCACTATTTTTCTCACTAGGAGATGGGGAGCTACCACGAGGAGCAGGTGTGCCGCCATTTTTTGGGAGAATTTTTTCTATTTTCGCTTGTATTTTCTCCATTTCATCCTGGTTTTCACTTGCAAGAAGCACAATATTTGTCTTATCATTGTTTGTGTTGTCTTTACTACCACTACCACTGTCACTTGTACCACCACTAAATAATATATCTCTATAATCACCTAATGTATAAAACATCTGACGCTTAAACTCTTCAGGGATAGTACCACCATTTAATTCATCATCTGGTTGGGGTAATGTATCTTCATTATCTAATGATGCAAATCCTCCTAGATTTTGTTTTTCTTTTTCCTCTTTTTCCTTTTTTTTCTCTTCTTTATATCTATGCCATAAGAAAAAAGTTTCTACTGCCGCAGATTGGATGAACGCATCACGCAAGCCGTCGGCGCGTGGGTTGGACGGCGAAGCGGGGTGGATATTTGGTTGTGAGGGTGTTTCACTAACAGTACTTGTTTCTTGTGACTGCGACTCGCCTTTGTCACCCACTGTTTTTGCCCACTTCTCTAAATGACCCACGTATAGTTTTCGCCTCCTGGGTGGCACACAAATACTACCACTATCACGTGTGGTGTCACTACCAGTGGAGTCACCATTTGGTTTAGTTGGTATGCACTTCCAACCTAAACGTGAGTTGTTTCCACTATATTTTTGGTTACATGCTTCAACTTTAAAATCGTCTGGGTTTTCAAATAGTGTTTTTACTATGTCACAAGCTGGCTTCCCTTCCTCTTTTGGTCCCAACTCCTCCTCTTCTTTTGGTCCCTTGTCCTCCGCGACTTCGTGGACGGTGTCGTCTTCACCTTCACCTTCCTCGACTTCGTCTTCGTCTTCTTCTTCTTCTTCTTCTTCTGAGTCGTTTTCGGGTTCAACAGGGCGGGCAGGTGATGATTGTGGATCTTCTAGAGAGCGGGCGGGACCGGTTTTTTCTTGTTGTGGCCTTTCTTTACACTTACACGCATACTTATACTCTGGTGGAGGTTGTTTGAAGGTGTATTTGGTGTTGTCTTCACCATTAGGTGTGGTAACACCATGTTTTTTTTCACAAAATTCATTTTGTACCAGGCATTGACCTGTACGTGCCTCTTGGTGGATGTATCCGGCTGGGGTAGCATAGGGGGACTTAGTGGCACTACGGCTAGTGGCGGTTTTATATTCTTTTTGTAATACTTCGAAGAAATCTACCACTTGTTTATAGTCGGGATCGGCACCAGGAAAAACATAACCAGCAGAACCTTTTTCTGCTTGCCCGTATAATATTACGTATTGTACTAGCATATTGTTCCATTGAAGTTGCCATTTTTCTATTTCCTCTTTATATTTAGCACATGCTGGTTTGCACTTCGTACAGTCACTACTATCTTTCGTACAACTTTGACCCTTAATCCTACAACCCCCACACTGCGTCTCCAACTCCTCATACGCCTGTGATTGCATTTTGCAGAACCATTCGGCCCATTCAGTCATCCATCTTAATCTTTGTGGGATGTAGTCATCAAGTGGTGTGGGTTCATATTCACTACATGGGTTTTTTCCACCAGGCGGTGTTGTTGATGGACACTGCATAGATTTCCATACTTGATCACGATTGGCTTCCCACCAATCTTCTCTGAATTTTGTATGTTTCCCGTCGGTGTCATTTTTATATTTGTCACAAAGTTTGTTTTTAAGTTCTCCTTTAATTTTACCAAATATTGTTACTAACTTAGTTTCTAGATCTTTAAAATCATTATGTTCCCATAGATCTCTTCCTCGAATAATGTCTCCTAAATCGGCAAAACTGCTTTTTATAGCACGGCATGTTGTTACCTGATCACCCTCTAGGCCATTTTTGTCCTTATATTTGACATCATTGTTTCCTTCATAAGTTTTTTTTATGTATTCTGCTTCTTTTTTCGCCGACAACAATACATCAACCAAAAACGTGTCATTAACATGATCATTAGCATTTTTTATGACCCAAGTATCATCTATTTTTTCTAAATTTGAGGTACATATATGTTGACGTCGTGGAGGCATATAAACATCTTTGTGTTTTTCAGTTACGAAATTCCCATGTGACCACATTTCTCCTATAGAAAACCGATTACCTTTACCTGTACATGGTCCTTTATAATCTCGACGATCACGACGACTATCATTGGTATGGTTGTCCGTTATACTGCATATGTTTTCCAACTGACTCTGACTAGCGCCATTTTTAAATTTCGCGTTCTTTATATCACCTTTCAAGACACTCTCACCATTTTCATTACTTTTACTACCCTTACCAGCCTTAGTACTCTCACCATCACTTTTACGACTCCTCTTCAACATCTCCTCGCGTGTTTGTTGTTGCATCTCTTTCGCCACTTCTGTCACACTCGTGAAGTTACTACTACCATTTGCGTCGTCTCCACCATTAACACACGGATTTTGAGTAGAAGGAAGTGTTCGTTTTGGTGCAGGTGATTTCGTATTATTTTCACATTCGCAAGCTTTTTCATAATCAGGTGGTGGATTCTTAAAAGCATAATTCGTGTCACTGTCTGTACCACAGAATAGTGTTTGTTTCTGACAATCCATATTTGGTAATTCTTGGTGTATATATCCTTCAGCAGTACTATACACAGTGAGTGTTGTATCAACAGTGGGTGTTGTATCAACAGTGGCATCACGTTTATCACGTGCGGAATCATGTGTAACACGATGAGTGTCAGGAGGAGGACCTTTTTTGCCACCATTTTGTAAATGTAACTCGTACAAAAAGTCAACGACAGGTTTGTCTTCCTTCTGTACTTCCGTATTATAATACCCAGGACCGCCATTACGAGCATAAATTTCTGCTTGTTTGTATAATATTTGGTATATAGCTGATACTGTTTTCCATTGATTTTCCCATGTTTTTATATTTTTTCCATATTTTTTACATGCTGCTTTGCACTTTTCACAATCTGGAGTGTCTTGTGTACATTGATCATTACCCTTACACTTACTACACGCCCCCTCCAACTCGTCATATTTCTGTGATTGCGCTTTACAATACCATTCTGCCCATTCGGTCATCCACCTTAATCTTTGAGGGATGTAATCATCCAATGGTGTATGATCACTAGAACCACACGTGATACCGTTTTTTATTGGACAAGTCATAACTTTCCATATTTGATCACGGTTAGCTTCCCACCAGTCTTTACGTAATTCTAAATGTTTGGTTCCGGTATATTTTCCTTTGATTTCCTGAGGAAGTTTCTGTTTAATTTTATCAAAAACTTCTCTTAATTTTCTTTGTGTTGTTACTTCTCCACTATTTTTATCCCAGAGATCTTTTCCTCGAATTATATCACCAATATCTGCAAAACTGTAACGTATAGCTCGGCATATAGTTCCCTTGTCCTTAAAACCATTTGAGGCTTTTTGCCGCTTATACTTGTTTTTTATGAAATTTGCCTGTTCTTTTGCAGCAAGAAGTACATCCCCCAATAGAGAGTGGATAGCAAGTTTACCATCTTTAAGTCCCTTGTTACCAGTATTCAAATGTTCCAAATTGGAAGTACACATATGTTGTCGTCGTGGAGGTAAAAAGACTTCTTTGTATGACGTTTTGTTTATTTCTACAATCTTTGTCCACGGGGTTCCTATTTTCGTGCGAACACGAACCTGACCTCCATCTTTGCCTGTACATGGTTCACCGTCACGACGACTATCATTGGAATGCTTTGCAGTTATTTCACATATTTCCTTCAAGTTACTTGGCGTACCGTTTTTTTTGTATGTCCCTTTTGATGCATCCCCTTTCAAAGCACTTCTACTACCGCGCTCATTCAATTGTTTGTGCGCTATTCGTTTATAATATTGTGCTATTTGTTTCACACTTATAACTTTGTCACTACCAGCCTTAGTGT
>NS_L6_21_Contig12522
TATACATATATACCACTATATATATTACCTTCAAAAATAAAAAAGCAATGGATCCTAATGCCAACGCAACTCCAAAAGGAATAGTTGTTTGCAAGATAGTCGGGTCCAAAGGTTGATCCGCAGGGGCTGGTAGCTCATCAGATTTTGGAGGGGGTGGTGGAGGTACATGTGGAGGAGGAACAGTTTTTTGGCAATCACATTTATCTTTATATGTAGATTCGTTGAATGATTCATAAGGATTTTTCCACTTATTATCACCATTAAAATTATCAAATAGACAATCATAGTTTTTCGAAAAAAATGTACTTCTGAAATAATAAGGAGCATCATTTTTATTGTTCGAAGCTTTAAAATCCTTGTCATATTTTTGCTTTTGACTAAAATATTCATTTTTTTTTGTCCATACATAACTTCTATATTGTGCACATGCATTAGCACATTGAGGTAAACTTATTCTTCCTGTAGTTTTATCACATTCAGCTTCGTTACACTTTGATACCATAATATTATATAACTTTTTTCGATGAAAACAGAATGATTCTGTCCATTCACGAAACCAGCGAAGAAATTGATAAGAATTATTATCTTCAGTAGGTAATGTACACCACGATGCATTTATTTTTTTATAACCGTTACGTTCTTGATATCCGCATAGCATAGCATGCCATACATGTGTTTTATTTTTATCCCACCAGTTTTCACGATGCTTCAAAATTTCATTATCATTATTTTCTTTAAGAAGTTCATTTAATTTGTTTTTCAGTTGATCTAAAAGATAATTATCCATCATATCAGTACCTTTAACTATATCACCATAGTCATAAAAACTATAACGCATTACATCTAGTAACGTTGTACTATCATGTTTATATTTATCCCATAAGTAATATCCTTCAGAATAGGCAGATTTTAGAAGTTCATTTTTAAATATTTTTTTGTTATTAATACTCTTTGTATTGGAAGTTATATTCCTAAGACATAAATGTCGTCTTCTAGGAGGAACTAATACACCTCTGTTCTCATATGTAAAATCTTTTACGTCCTGCGCACTCCAATTATCGTCATTAATAAGATTCTTATTTTTACATTCATTTTCTACCGAAAGTTTCTTACATGCTCCTTTATTTCCTTCATTATTAGGGCATTGGTCTAATGGATCGGGTGCATCACATTCACATGCTTGTTCAAAGTCTTTTGGAGGATTTTTGAAAGCATAATTATTATGATTTTTATTTTCGCTATTACTAAATTTGTATTTTTTGCAGTGGCTTGTTTCATCAAGATATTTATCAGCACTGTTTGGTTCATTGCATTGAGTTCTTAGTTTATCTACAAAATTTTTGAAATATTTTTCTGAACTAATTTTAGCGTTATTATTATATATTTCTTTATATGCTTCTTTATATTTATCGAACTGTAATTTCCATTTATCAATAAGTTCTTTATAATTTTTACATTGCTCTTTACAGTTTTCACATTTTGTTCCATTTTCGTCATCTTCACATGTTATACCATTATTTTTACAGTCTTTACATTCCGTTTCGAATTTTTTTATTTGTTCTTTCAATAATTTACAATAATATTCACTCCATTCTTGCATCCAACGGAACGGTTGAGGTATATAATCATAATCAGGAGGTTCTGATTTGTGACCACAATTAACTTTTGACGATGTTGTATTATTACCAATTTCATTTTTTTTTAAAAGTTTTGCATCATCAGGAGCATTACAGGTCATAGCTTTCCATATATGTTTTCTATTAGCATCCCACCAATCAGAACGTAATTTATATAAATATGTAATATCATTTTGATATTCCTTTTTTTTTGAAGGGTCCAAATTATAATATATTTTTGTGAAAACGTTTTTTAATTTTGTTTGTATTCTTACTTGATCCCGATCATTTCTAAATATATCTCTTCCTCTAATTATATCTCCTAAATCTGCAAAACTGTATTTCATAGCATCACAAATTACATTTTCATTACAGGTATTTTCAGGTAATAATTTTTTCAATATATCATCTCCTTCATTTTGTGCTACTTCCTGGATTTTTTGTAGTAATTCAGTACTGTTAGTAACATTACGAGTAGTTATATTTTTGAAATTTTGTATACACATATACTTCTTTCTTGGAGGTATACATATATCTTTTCGTATTTTATTTATATATTTGCAATTCCATATATTTCCTATTTTGAAGCGTTCATTTACCTTATCTTTACATTGTTGATCTAAGGAATCCAGGGAAGTCTTATATGTTTTTTCGAATTTGCATGAATCATCTGTACTTATAACATTTTCTTTTTTTACCTTATTACATCCATTATTAAAATTTTTTCCGACTCCTTTCAAATTCTGATCAATACTACTCACATTCTCTTCTGCCTCTACTCTTAATTTCATTGCCGCTCTTTCAACACACGTCATTGGCGGTGGAGGTGGTGGACAAAACGCTGGACTTTGGTTATCTTCTGGTGCATCAGGATCGTCAAGGAGGTTTTCTTCTTCGTCACCAAGGGGAGGGGATTTTTTACACTGTGCTTGTTGTTCACCAGGTTGGGTTGGACAAGTGTTTATTTTTTTTTGAAGTTCAGAAATTAAATTTGTTATAAAATCATCATTATTTCCTGTTTGTTCTGAAATAGCATAATTAATTCCAGTATTTCCCCATAATTTATATCTGTCACTTTCGTTTTCAACTACTTCTTGGGCTTTAGTGGCATCGTCATTAAATGGCCCCTGTTCAAAAAAACTTTTAACGTTATAAGCAATAGTCTGTTCAGTAATGTTTGAATATTGTTTATATAAATCTTTTATTTTTTTCCATTCGTCCTCCTTTTTTTTTAACCAATTTCCCACACATTCACATTTATTGTTACAATCTTTAATACATTTATTTGATATCTCATGTTCATTTTTTATACATGAACTAATTTTGTTTTTCAATTTATTATAATCTTGTATAAAATTTCTTAACCAACGCTGAATGAATTCATTAAACACAATGTGTTCGTCGTCATCTATATCATCCGAAAAATTTTTAAGTTTACACTGATCTACTCCATTCTTTTTTTGGCATTCCCACTTTTGAAAACTGGCATCTTCAAAAAGACCGGCGTTCTTACAATAATTTTCATCATATTTATCATCATTTTTTCCTTCACGACCTAATATAAGTACATCAATTTCTGTAGGAATCCTGTCGTTCCCATTTTCCCCTCTAATAACGTTTTTTCTGTTATATGTAGTTTCATCAATAGGTTTATATTTCTTCAGTCTCGTATTATACGTAACTCCATATATAGGACACGCTTTACAATACGTTGAAGGATTAAATGTCTTTTCAGGATGTTCAAAATCTATTTTATTTTTTTCATCCTCCTCATCTTTTTCCCCATCAGTTTGATCATTACTGCAATGTTTCAATGCTGCCAAAAATTTTGCAGCAGTATTTTTTTTTTCAATTTGATCACAAAATTCTTTATTATCACCATTATGATTAGCTTTTAATTTTTGAAGTTCCCTATCAAATTTACTTTTTTGTTTTTGAAATTCTTCGAATTTTATATCTATCCATTTTCTATATTTTCTACATTGTTCATAACAAGGACGACAAT
>NS_L6_21_Contig12520
CCAAAAGACATTCAATCCTTTTTTTTACTATTGGGTTGCACATATGTTAAAAGATTCCATATATTGGAAAAAAAAACTTCAGAGATGTTTACAAAATGGTAACAGAATAAAATGTGAAAACAAAAAATGTAATAGTGATTGTGTATGTTTTCAAAAATGGATTGATAAAAAAAAAAACGAATGGGAAAAAATAGTAGAACATTTTAAAAAGCAAAAAGGTTTTAAGGATCGAGGTGTTGGTTTAGAAAGTGGCGTTTATGTTCTTGAATTGGCTTTGGAATTTGAATTTTCGAATCAAAACCCTGAAGTAGATAAGGAAAATAATGTGAGTGCAGAGGAGGCAAAGGAAATAAAACACCTTCGCGATATCATTAAAAAAAAAAAGGAAGAAGCAGTTGCTGCCACCGGCGCTGAACAGAAAACTTTAATGGATGAATTGATCGAGTACGAAAAAGAAGAAGCCGATAAATGCCTAAAAAAACGCAAAGAAACGTGTCCACCACAACAACCCGGTTCAGGCCTCGCCCGCGCCGAAAACGACGACCCACCTGTTGACACCGCCCAAGATGACGATGATGACGATGCCGAAGAATCCGACTCCGAAGACGAAGTCGACGGCAGTGACGACCACGTCGAGACAGAGGCCACAGAAAAGGAGCTACCGGGACCAACGGCAACAACACCAGCACCAGTACCAGCACCACCAGGACCAGACGCTTGCAACATCGTATCCCAACTATTCAGTGACCCAAGCCAATTTAGTGACGCATGTACCCTCAAATATGTTACTGGTAAAAACTACGGTTGGAGGTGTGTCACACCAAGTGGTAGCAGTAACACTGGCGAGGGTAGTAGTGAAATTGGTAATCGTTCCAGACGTGAAGCCGATAGTGCCGATCCCGCCACATCTAGTGGTGGTAGTGGTGAATCCACTACATCTGGTGCCACCACCGGTGGTAGTATTTGTGTGCCACCCAGGAGGCGACGACTATACATACAAAAACTACACGAGTGGGCAACTAACATGGAGGCGACACAAACAAGTGATAAAGAGTCGTCACAAAGTGGTGAAAAACTACGAAATGCTTTTATTGAGTCCGCTGCGATTGAAACTTTTTTCTTATGGGATAGATACAAAAAGGAAAACACGAAGACACAAAGTGGTGATGGGTCACCACTACAACTCTTCGACGGTACCTTTGACGGTGGTGAACAAAACCCCCAAGACCAATTAGCTAGTGGTACAATCCCCACCGATTTTTTGCGTCAAATGTTCTATACATTAGGTGATTATAGAGATATACTATACAGTGGTAGTAAAGACGAGAAGAGTGGTGACACAGCCTGTGATAAGACAAATATTGTGCTTGAAGCAAGTGGTAACAAGGAGGATATGAAGAAAATACAAAAAGCTATAGATGAACATATAAATAGTCTCAACAAAGCATCTAGTGTTTCCCAAAAAACTGTCCAAACCTCCTCCCCAAATAGTGTCACAACCCCTCAAACCTTGTGGTCAACATTCGCGCAACCCATCTGGAATGGAATGATATGTGCTTTAACCTATGAAGATAGTGGCGCCAAAGATCAACCACCACAAAAGATTCCGCAAGTGGAAAAATCATTTTTTGGTGACAAAGGCACCGCCAAAGAGGACGGAAAATACAACTACAAAACTGTGGAACTTAAAGAAGAAACTAACGGTGCCATGCCTACCGCCCAAAACCCCTCAGCCTCTAGTGGTAGTAACGACCCCCTCAACAACCCCACGTTAAAAGATTTCGTGTTACGCCCACCCTACTTCCGATACCTGCACGAATGGGGTGAAACATTTTGTCGACAAAGGACACGTATGTTGGAGAAGATTAAAGGGGATTGCCGTGGGGAAAATAATGTTGATAAAACATGTAGTGGAGATGGTTTCGATTGTGATCATGAGTCTACAAAAAAGGAAGAAATTTTTGGCGATTTCCTTTGTTCGACGTGTGCCAAATCTTGTAGATTTTATAAAAAATGGATAGAGAGAAAAAGAACAGAATTTGATAAACAAAAAAGTGCGTATGAACAACAAAAAAAATACACAAATAAAAATGAGGGAGCTCAAAAGAATTCTTCTTTCACATATGATAAACATTTTGTTGAAAAGCTTAATAGTGAATATAAGTCTATTGATTTATTTTTAAATAGCTTAAAAGACGGACCATGTAAAAATAATAATGATGAGAGTGGGACGGTTAAAACAGAAAACAGTCACATAAAATTTGATGATGAAAATAAAGATAAAACATTTGGACCTGCAACAAATTGTAAACCATGTTCTAAATTTAAAGTTGAATGTAATGGAAATGGAGTTTGTAATGGTGATGGTACAAAAGTGAACTGCAATGGAGGAAAGATTAATGCAAAAGATATTGGAAATGTATGGAATTCTACTAAAAACCTTGATATACTTGTGAGTGATAACGATACAAAGAAATTTGATGATTTAAATGATTGTATAAAAGCAGGTATCTTTAAAGGTATTAGAAAAGATGAATGGAAATGTGATAATGTATGTGGTGTAGATATATGTACTCTGGAAAAAAAAGATACGAATGGGCAAGAAGGTGATGAAAAATATATCACAATGAAAGAATTGCTTAAACGATGGTTAGAATATTTTTTTGAAGATTATAATAGAATTCAAAAAAAATTAAAGCTATGTACGAATAGTGGTAAAGAATCCCCATGTATAAGAAGTTGTGTAGATAAATGGATAACTAAGAAAAAGGATGAATGGCAACAAATAAACAGTACTTACCTTGAAAAATATACAGAAAACAATGGTGATGATGGTAATAATTTAACTAAATTTTTGGAGCAATACCAACACCTAACTGAATTTAAAAACGCTATAAAACCTTGTGAAAGTTTCGATGCTTTCGAGAAGTCAAAACAATGTAATGACACTGCGAACTCAGGAAAGGAAAAGGATGCAAAAAAGGATGTTGTAGAATGTTTGCTTGATAAACTTGAAAAAGAAGCAAAAAAGTGTAAAGAGAACCACCCCCAAAATAGTGGCGAAGCGTGTGAAAATTCCACCCCCCTTGATGATGAGGAACCCCTTGAAGAAGAAAATACAGTGAAAGCGCCAGAAATTTGTCCAGCTCCAGTGGAAGAACAAAAAGAG
>NS_L6_21_Contig8646
ATGGCAGCCAAATACGAAGGGGACTCAATAAGAGATTATTATACAAAACATGAACACAAATATAAGGATACTGGTACTGCTTCCCAATTATGTACAGTATTGGCACGAAGTTTTGCAGATATAGGAGATATTATACGAGGAAAAGATCTTTTTATAGGTTATAATCAAAAAGATCGAAATGAAAAAAAACAATTAGACAAGAAGTTGAAAGAAATTTTCGGGAAAATACATGGTGGATTGTCGACGAGGAACGGCGCACAAAATCACTACAAAGATACTAAAGGAGATTTTTTTCAATTACGAGAAGATTGGTGGAACGCTAATAGACAACAAGTATGGAAAGCCATCACATGTGCTGCTGATGATAATGATACATATTCTAAATATCTGGGAGATGATAGAACAACTCATTCATATGTTAAATGCGGTCATCATGTGGATCAAGACGTCCCAACGAACTTGGATTACGTCCCTCAATTTTTACGTTGGTTCCACGAATGGGCCGAAGATTTTTGCAGGAAAAAGAATAAAAAAATAAAAGATGTTAAAAGAAATTGTCGCGGAGAAAATGGTACAGATCGATATTGTAGCCGTAATGGCTACGATTGCGAAAAAACTAAACGAGCAGTTGGTAAGTACCGTATGGGTAATCAATGCATTAGCTGTTTGTATGGATGCAATCCTTACGTTGATTGGATAGATAAGGAAAAAGAAGAATTTGACAAACAAGTAAAAAAATATGATGAAGAAATTAAAAAAAAGCATCAAACAACCATAAGAATAAAAACTGTAAATGGAAATACAACTATTAATAACTTGTATGTCAAAGAATTTTATGAACAACTTAAAAAAGGTGACTATGGAACCGTTGATGAATTTTTAGATTTATTAAGTAAAGAAGATGTATGCACGCAAATTACTGAAAAGGAAGAAGGAATAATTAATTTTAAAGAAGTTAATACTGGTAGTACTGGTGCTAGTGGTACTAATGTTGAAAGTCAAGGAACGTTTTATCATTCGGAATATTGCCAACCATGTCCTTATTGTGGCGTCCAACGTGAAGGTAAAGGATGGAAAAAGAAAAGTGAAAATGATAAATGCCCTATAAAACTTTATAGGCCTAGAAGTGGCCAAGACGGTACTCCTATTAATTTCCTATATAGTGGTGAAGGAGAAAAAGATATTGAAAAAAAATTAAAAGCGTTTTGCGATCAAACAAGTGGTTCTAGTGGTGGTGTTGCTGGTGGTAGTGGTGTTGCTAGTGGTGATAAAAATTGTGGTAGTGATAGTCAGAAATTGTATGAAGAATGGAAATGTTATGAATTTAAAGATCTGCAGAAAGATATAAATGGTGTGGAGGACGTGGATGACCTGCAATATGACAAGGATGTACAAAATGCAGGCGGATTATGTATATTGCCAAACAAAAAACATGATAGTGGAAATAATTCTTCAAATGAACCTGAGCAATTCCAAAAGACATACAATGATTTTTTTAATTTTTGGGTGGCACATATGTTGAAAGATTCCATATATTGGAGAACAAAAAAACTTGTGAAATGTTTAAAAAATGGTAACACAATAAAATGTGGAATGAATTGTAAGGATGATTGTGGTTGTTTTAAAAGATGGGTTGAAAAAAAACAACAAGAATGGGG
>NS_L6_21_Contig8647
CCTTTTCGTATTTTTTCTTTTGTTTATTAAATTCCCCTTCTTTTTTCTTTAACCATTCGTTATAACTTGTACACGCTTTTTCACAATTTGGACATTCTAAATCCATAAAAATTTCATTCTTTTTAAGATCTGTTCGTTTACAATCGTAACCCTCACGACTACAATGTTTATTATTACTTTCTCCAGTACAGGTTTTCGTAACATGTTCTATTTTTATATTTTTTATTCGACAAAACTCTTCTGCCCATTCCTCGAACCAACGTAAATATTGAGGGACATAATCTAAATATGTTGGGACGTTTTCATCCCTATGACCGCATTGACCATTTGAGAATGAGTATTCATGGCTGCTTGGTTTTTTGAAATATTCTTCACTGCCATCCGCAGAACATGTTAATGCTTTCCATACGTCTTCTCTATTAAGCGCCCACCAATATTCCCTAACTTGTTCCAGTGATAGTGTGTCCAGATTTGCGTTAGTTTCCTTAATTTTCCCAAAAATTTTTTTTAAATTATTTTGTAGTTTATGTTTTTCTCTTATATCGTTTTCATTATTACCAAGAAACATATCTCTACCTCTTATAATATCACCTATATCTGCAAAACTTCTTGCAAGGGCAGTACATACTTCTGAAGATCCTCTATTTGGATGTTTCTCAACAATAGATTCACCTTCACGTTTTGCCATAACTAACACATTTCCCAATAAATCATGAGTATTATTTATATTATTTTTGTTTATATGTTGCAAATTATAGTCACATATATGTCTTCTCCTATACGGTGCACATGCTGTACCATCATTTCTGTTATTTTCATTACCTCTTATTTTATCACTACCACATTCTACTTCACCTTCATTTGAAAAACGTTTTGCACGACTAAAAAGACAAGGATCTCTATCTACAGAATTAGCGCTCTGTACATTAGTATGAAATATATACTCAAGTTCACATGGATTACTAGGTACATCCTTTTTAACGTCAAAACGTATGAATAATTGATTATAAAATTCTGCTTCTTTCAAATTTCCTTTCAATTTATCTTTATATTGATTCGCTTTTCCGTTAATATCTCCTTTTGTTTCTAAAACAATTTTTTCCAAAACATTTCTGGCACTCTTGTGTGTTTCCTTTCCAACAACAGTTTTAGAAAATTTTGATGCGCTTGACCCCATTTTGATAAAAAAATATTTATGTATTCAATGTTATATTATAATCATTATTATGAACAATTTATTTCATCCAAATATATTTTT
>NS_L1_80_Contig36142
TCTATGTATTGGAGAGGAAAAGTTAACAGTTGTATAAATAATCCTAAGCGAAAGAAATGTAAAAATGATTGTGAAAAGCTTTGTGGTTGTTTTCAGAGATGGATTGAAAAAAAAAAAACCGAATGGGAAGATATAAAAACACATTTTAAAACGCAAAAAGATCTTCAAATGGATCCTGGCTCAATTCTTAAATATGTTTTGAACTTAGAGGATCTTTTCGAAAATATTAAATCGGGTTATGGGAATGTAAAAGAAACAGAAGCAATTAACAAAATATTGGAAGAGGAAAAAAAACGTGAAGATGAAGAAGAAGCAGATGGTGGAAATGACAGTCAAAAGAAGAATACAATTGATAAATTACTACAACACGAAGATAAAGATGCCAAAGAATGTCTAGAAAAACGCAAACAAGACTGCCAAGACCCAAAACCAAAAGCAACCGCCGAAGAAGGCGGTGGTGGTGGTGGTGCCGACCTCGGTCGCTCCGACGACCACTCCCAAACACCACTTGCCCCGACCGAACAGGACTCTGATGAGGAAGAAGACGAAGACGGCGAGAAAGAGGAAAAGGAGCCGGAGGCGGAGGAAAACCCGGAAGGGACGGGGGAAAAGGACACCAAGGTGGACGGGGAACCACAACAAGAGACACAACCAGCAGCACCAGCAGTAACAGTAGACGTTTGCAAAATTGTGGAAACACTATTTAAAGGCACCAAAAATTTGGATGCCGCCTGCAAACAAAAATACGACGGAAAATATTACGGCTGGAGGTGTGTACCAACCACAAGTGATGGTGAAAAACCCACCACATCTAGTAGTGGTGCCACTTGCATTCCACCCAGGAGACGACGATTATATGTCACACCACTAACGAAATTGACAGGTGGTGGTAACACACAGCCAGTTAGCACTGGCCAGTCACTAGGCGGTGGTACTGGCGAACAGTCATCACAACAACAAGAACAAGAACAACAACAACAACAACAACAACAACAACAACAACAACAACAACAACAACAACAAC
>NS_L8_50_Contig5562
GTCCCATTCTTACATTTGTCCTTCAACTGTTTTAATTCTTGTTCACGTCTAATACAAAAATTTTCTCCCCATTCGACAAACCATCTTAAGAATTGATTATCCTTATCAGTAGAAGGTAATGTACAAAATTCACCACCATTTGGTAAATTTTTCATACATCCTCCAGCTTTTTTATATCCACATAACATAGCTTTCCAAATATCATTTCGTATTGATTCCCATAGAGTTTTACGTTGTTTTGTTTCATAATCAATTAAAGATTTGTTTTGTATTTGATTGTTTTTGTTTGCAATGTCAAATATCAACTCATTTACCATGTAATTATCCTTATAATTCCACAACACATCATCTTTAACAATATTACCATAATCTGCATATGACCTTTTCATAGCTTCAAGTGTATGTTGTTTAATATCCTCTTCTTTTATTATTCCATTCTTTGTATATATGTTTTCTTTACCTTCCCCCTTATAGTATTCATAAAGTAATTTTGCTTCATTGTATGCACATTCTTGTAAGGCTTCTGAGAATTTATCTCCTGTTACACTATCCGACTTTTTTAGAGAACCTGTCAAGTTTATTAATGGTTGTAGACATAATTGATCTACTCTAGGAGAAATATAAACATTGGGATAATCACTTCCTGCCCAATGATAATGTGCTCCCAAACCAATTAAATTTTTTTTAGGTTCACATGTACTATTAGTATATTTTTGAAAATCATTACACTTTAGTTCTTTCTTATCATCACACAACCTATCTGAATCTGTTTCCGGCTCCTTCTTATCCTCCTCCACATCTTTAGGACAAAACTGTGGCTTAGTATTTGTTGGTGTGTCTTCGTCCTCGTCAAGGATTTCTGATGTGGGGGCGGGGTCAAGACACTCTGTATTCGGTTTGCCAAGTTCGGTTTTGCAGTCATCAATTTTTTTTTGAAGTTTATCAATTAAAATTGTTATGAAATCGCAATATTGTTTTTCATGGTGTTTACTTTTACCTTCACAATTATCAGTATATCCCCATATTTCATCGTCTGTCGTTTCCATATCAAAAATTTTTTTGGCTTCATTAGCATATCTGTCAAAGGGTGGCTGCTCAAAAAATATTTTAACGGTATAAGTAATACTTTCTCGCTCAGTCTCTAAATTATGCTTATAATATTGTTTTATAGTTTCCCATTCTTCAGATTTTTTATTTATCCATTTTTGCACACAGTCACATTTATTTTCTCCTTTGTTTGTACATCGTGTAATTCTTTCTTTTGATTTGTTATAATATTGTATGAAATCAAATAGCCAACGCTGAAACAATATATTAAACGGAATTTTGTCATCATAATATTGAGAATTCTCAGCATTTTTCAGTTCGCACTTATAAATATTATTATTATGTTCACAATTCCAT
>NS_L1_80_Contig33235
CAATACTCCCATAACATACATAAATATATATATAAGGTTATAGACTACTGGTAAACTACACTGACCATGTATTCCACATATTGTATGTATGACATAATGTAGTGCACCAATAACGAAAATGGCGCGAGGAGATCCTCAGGGAGGAGGTAGCGGTGGTGGTGGTGGCGGTAGTCCACAGGATGAAAGTGCCAAACATATGTTTGATAGGATAGGAAAAGATGTGTACGAAACAGTGAAAAATGGTGGTGCTGAAAAATATAAAGGTGAATTGGAAGGAAGTTTGTCACAAGCATCAATTTTTGTTGAGGAAACAGTTAGCAGCAATGATCCATGCAACCTTGAAAATGAATATACTAAACTTATTGAGGATAACATTAAAAGGCATCCGTGCGCTAATAGATCACCAGTTCGTTTTTCGGATGAAAGTCGAAGTCAATGTACACATAATAGAATAAAAGATAGTGAACATAATAATAATGATGTTGGGGCCTGTGCCCCTTTTAGACGATTATCTGTATGTGATTATAATTTAGAAAAAATAAGCACTAAAAAATACAAAGCAAGACATAATTTGTTGGCAGAGGTGTGTATGGCAGCAAAATACGAGGCACAGTCATTAGAAAAATATCGTGCACAATATGAAGCAAAATATGGTGATGTTGGTTCTACAATATGTACTATGTTAGCCCGAAGTTTTGCAGATATAGGTGATATTATACGAGGAAAAGATCTGTATCTCGGTTATGATCAAAAAGAAAAAGAACAAAGAAAAAAATTAGAAAATAAGTTGAAAGTTATTTTCGGGAATATATATGAAGAATTGAAGAAGGACAGAAACCTTAAGGAGGGAGCACAAAAACGCTACGAAGGTGATCCAGAATTTTTTAAATTAAGAGAAGATTGGTGGGCACTTAATAGACAAGATGTATGGAAAGCTATCACGTGCAACGACGACGACAAGCTAAGAGATGCTCAATATTTTGGAGCAACGTGCGATAGTGATGATAATGAAAAACATTCAACTCTGGCTAAAGTCAAATGCCGATGTAGCGACAAGCCAAAGGTCGGCAAGACAAGTGGCAACGTAAATATTGTCCCCACATATTTTGACTATGTGCCGCAGTTTCTTCGCTGGTTCGAGGAATGGGCAGAAGACTTTTGTCGTAAACGAAAACATAAATTACAA
>NS_L1_80_Contig33236
CCATCTTCATTCACCTTACACCCCTTCTCCACCTCTTCCAATCTTTTCTTCCTCTCTGTACAAAAATGTTCACCCCATTCTTCAAGGTATCGGAAGTAGGGGGGTCTTTCCACAAATTTGGACAGGTGGGTTTTTTCACCACTGTTTTTTTCTTCGAGTTTGACATTTTTGTATTGGTATTGGGAGTTTTGGGGTTTGTTGTTGTTGTCCAAGAGTTTCTCTTTCACTTTCGTATCCACTTGTGGTGTGCCTTTTTCGCCACTATCTGTGTCATAGGTTAAAGCACATACCATTCCATGCCAAATGTGTTGTGCGTTTTCATTCCACCATTCTGTTGGTGTTGTGCCATTAGGTTTGCTAGGTTTGCCACCAGTTTGTTCACCACTTTGTTTGAGAATTGTGTCTATTTTTGTTTGTATTTCTTGCATTTTCTGCTTCTCCTCCTTAGTACTACCACTCGCTTCAAGCACAATATTTTTGTTGTTATTACTACCACTAGTTACGTCGTTGCTACCAAGTACTACTATATCTCTATAATCTCCTAATGTATAAAACATTTGCCTCAAAAAATCGGGGGGTATGGTACCACTTTGTAACTGTTGTTCGGGGTTTT
>NS_L1_80_Contig33237
AACAATTGGAGATAAAACTATTAATAATTGGTATGTAAAAGAATTTTATGATCAACTAAAAAACAGTTATGGAAAAGTCGAAAACTTTTTAGGATTGTTAAATAAAGAAACAACATGCAAAGATCCACCTCAAGTAGGAGAGGAAAAAGCAAGTAAAGTTGATTTCACTAAAAATACGCATACTACATTTGATCATAAGGAATATTGCGATACATGTCCTTTGTGTGCAACCAAAGTAAAAAGACAAAATGGAAACTGGGAAAATGAAAACTATGGAGGCGAGTGCCCAAATGAAGGACTAACACTCTTTGATAATAGTAAATGTACTAAAATTGAATTAATTGTGAAGGATGGAGAAGGACAAACTATCATGCAGAAACTAAAAAGTTTGTGTAACACTCCTTTTAAACCAACTATTCAAACATGGAAATGTTATTATGATAAAAATGAGGAGAAAAGTATTGGTGGTGGTGATAAGGATTATTGTGTACTACAAGATGGAAACGAAAACACACAAAATAGGACAATTAAATCCTATTATACCTTATTTCCAAATTGGATAAATGAAATGTTAGAGGATTCTGTAGAATGGAGTAAAGAACTTGATAGCTGTA
>NS_L1_80_Contig33232
CTCCCCATTCAGTAAACCATCGAAGGAATTGAGGTCTTTCTGCAAATTTAGACAATGTTGGTGCACTGGAATCATCACTAAATGTCACAGTTTTGTAGCGGTAATGTTGTGTAAGTATATTTTTCACCGCCTCTTGATTATCAGAAGCATATGATAGACCACATAACATCCCTTCCCATATGTATGGACCATTTGTTTCCCACCACTTTTTACGGTAACTGATACTACTTTGCCTAATTTTATTAAAAACCTTATATATATTATCTTTTGCTATACTTACAGCACTACGCATATCTGTTATTGAAGATAGATCTGTATCCAAACACAAATCTCTGTAATCTGCAAACGTATAGAACATTTGACGTTTAAACTCTTCAGGGATAGTACCACTTTTTAATACTCTATCTGGGTCGTTTGCTGTTCCGTTATCTTTTTCTACTTTTTTTTTATCGTCTTTATATTTTTTCCATAACAAAGAAGTTTCTGCTGCAGCACATTTAATAAATGCGTATTTCAATTCATTTGTATTTGTCATTGATTGTTTTAAATAATGTACGCATAATTTTTGTCTTCTTGGAGACATACATATACCATTTTCCTTTACTAAATTTGAACTTT
>S_L7_20_33294
TAGTACACCTTCTACCAAAAGTGGTAATACTGCCACTAGTGATGTGTATGGTACAGCTGCAAGATATGTACATCAAGAAGCTGCTATGGATTGTAAGGAACAAACTCAGTTTTGTAAAAACAAAAATGGTGTCAAGCCACCTAATGGTGCAGAAGACGTCAATTATACCTTTAAGGATACGCCTAATGGGTATGATGTGGCATGTAAATGTGACGAGAATAAACAAAAGCCTCCAGAAACACCAAAAGAAGATGCGTGCAAAATAGTTAAAGAACTATTGAAGGATAAGAAAGCTACAGATGATATAGATGGGTGCAAACAAAGAGATGATAATACAAACCCATATCCTCCATGGGAATGCGACAAACGTTTAGTGCATGAAGATGGTGTGTGTATGCCTCCAAGAAGACAAAAACTATGTTTACATTATTTAACAATTTTGAGTGACTACACCAAAGAAGAAAAATTGAAAGAAGCATTTATTAAATGCGCTGCAGCAGAAACTTTTCTTTCATGGCAATATTATAAGAGTAAGCATGGTAATGGTGCAAGTAAACTCGATGAAGAATTAAAAAAAGGAAAGATCCCTGAAGAATTTTTGAGATCAATGTTCTACACGTTTGGTGATTATAGAGATTTTTTATTTGGAACAGATATATCAAAAGGTCATGGTAAAGAAAGTGCACTAGCAAAGAAAATAGATTCTATTTTCCCCCCAAATGTTGATGGCAAAACTCCTAATGACAAAACACGTGAACAATGGTGGAATGAAAATGGTCCTAAAATATGGGAAGCTATGTTATGTGCTTTAAGTTATGATACAGAAACAAAAGATATGGATAAAGATGTGTTCAACACACTTACGGACTCGAATAGCAAATACCAATACAAGAGTGTCACATTCACGTCCACAAGTAATACCACCCTCTCCACATTTGCAGAAATTCCACAATTTTTACGATGGATGACCGAATGGGCCGAACACTTTTGTAAAGAACAGAAAGAGGCATATGGGAAGTTGGTGACAGAGTGTGATGGATATGAGTGTAATGGTGAAAATAATAAACATAGTAAAAAAGAACAATGTAGAAAAGCGTGTGATGAATATAAAAAATTGATTGAAAATTGGAAAAAACAATGGACACAACAATCAGGTAAATACGACAAATTATATCAAAAAACACAAAAAGGTACAAAAGATTCCCCAGAAGAAGAAAAACATGTGGTTGAATACTTGTCAGAACTACTCAAAAAAAGTGGTAACAGTGATGGCGCTGATACCACTTATAATAGCGCAGGGAAATATGTGAATCAAAAGGGATATGTTAGTGATTGTCAGCAACAAGCGGACTTCAATTCCAATACAAATAAGAACAATTATGCGTTTGAAACGTATCCCCATAATTATAAATCACAGTGTACCTGTGAGGATAGTGCAAAAGCAGCATGTAATATAGTAAAACAGATACTTCCTAAAGGAGGAAACAAGGCAACAGTTGGAATAAATGGTTGTAATCCCAAAAACGGAGAATATCCTTCTTGGAAGTGTAATAGAAATAAATCTAAGGAGGAATATAAAGGAGCGTGTGTGC
>NS_L8_54_Contig8338
TCATGCGTTAGCACAATTACCATTACCATTATCCTTAGTGTTTGCACATCCCTCATAATCCGTCTTACAATCCTCTGATACCTTTTTTTCCTTTTTCTGCCGTTCTGTACAAAATTCGTCAGTCCATTCAATATACCAACGTAAAAACTGGGGTCGTTTGGCGAATTCCTCCAAAGTGGGGGCGTTCTTGTCGTCACTGAATTTGACATTGGGGTAGGTGTTTTTGTTGGTTTCGTCGATTAGGTTTGTGTGCACTTCATCTTTAAACTTTATTTCGTTGGTATCGTAACTTAAAGCGCATAACATTCCTTTCCAAACGTCGTTTTCAATTGTTTTGCACCAAGTTTCACGTGTTAAACCATTAACAGTTTTGTTATCTTTTGAGAAAACATCCTTTATATAATTTTCTACATCACTCACATCATTACCTATATTTTTATCCAAACATAAATCCCTATAATCTCCAAATGTATAGAACATTTGACGTTTAAATTTCTCAGGAATTGTTCCTTTTTTTAATTCAAC
>NS_L8_55_Contig5783
AAACGATTTTTTATATTTTCCCATTCTTTCTTTTTCCTTTCTACCCATTGTCCAACACATTTATATTTTTGTTCACATTTATTTTTGCATGAGGATTCTTTACCATCATACATACATGGCTTTAATTTTTTTCTAATTTTATTATAATCTTCTACAAAATTTTGTACCCAATGTGTAACCAATGCTGTAATTGTTATAATTGGGTTTTCACCATTTGGTTTCCCATTGCCTTTTTCCTGTTTACATACAACATAACCACATACTTTGCCACATTTCCATTCATCTTTTCTAATACCTTCAAATATACATTTATCTTGGCAAGCCTCTAAGTCACCTGCAACTTCCGTTGTACTGTCATCACTCACAAGCATATCAAGGTTTTTAGTAGAATTCCCTACATTTCCAATATGATCTGAAGTAATATAACCATTTCCATTCTTTTTGCCATTGCTGCCATTGCACCGCACGTTTGTAACATCACAACTACTCTTACAATTTTCACATTTGATTTTAAATTGAGAACATGGACGACAATTGTGTGCTTGTTTAAATGTTTTATCTGGTTCATTAAAATTTAATTTATCCTTTTTACATGGTCCTAACTTTTGTAAAAATTCTGCAGCGTCAGTGCAATTTTCTATTGTTGCAGAAAATTCTTTGTAATCATCCATATTACTTTCAACATTCCCTTTTTGTTTTCTATATTCTTCTTTTTGTTTGTCATATTCGTCTTTTTTTTTTTCTATCCATTTCCTATATTTTCTACAATGTCCGGCACACGTCGAACACAAAAAATCCCGACCAGTACTAGGATT
>NS_L1_73_Contig13537
AAACAACAAAAAAAATTTGATAAAGAACTTAATGATGCTAAAAGTAATAATGGTAACATATATGATACAAATTATGTTCAAAAACTTAGTACTCATTATAAATCTATAAAATCATTTTTGCAAAATTTAGGATCATGTAAAAATGATAATGTAGATGATAGTGGAAAGGATAAAAAAATTTTTGAGAATATAGAGAAAACATTTGGACCTGCAGATAATTGTAAACCTTGTCCTAAATTTAAAATAAATTGTAATGGAAATGGTCATTGTAATAATGGTAAAGAAAAGGACTGCAAAACTAAAACGCATATTGATTCAAATGATATTGCAACAATGAGAAATTTTACTGATGATGTAGATATGGTTGTGAGTGATGACAATACAAATGGATTTGACGGTGATTTAAAAGATTGTAACGGTACAGATATTTTTAAGGGTATTAGAAAAGAGGAATGGAAATGTGGTAAATTCTGTGGTGTAGATATATGTAAAGCGGAAAACATTAATGGGGAAGTAAATGAAAAGCAAATTATACAAATTAGAGCATTGCTTAAACGTTGGGTAGAATATTTTTTAGAAGATTATATTAAAATTAAACATAAAATTTCACATTGTAAGGAAAATGATGAAAAAAACATATGTATAAAAGGTTGTGTAGAACAATGGGTAAAGCTGAAAGAGCAAGAATGGACAAATGTACGAGATCGTTACTTTAAACAATATAATGTTAATTCACAAAAGGTTTACCAAGTAGAAAGTTTTTTGGGCGACTTGATACCTCAAATGGATCTTGTAAATAATAAAGGAAAGATTAATGATTTATCTACATATCTCAGGTCATATGCATGTAAATGCGATGGGAGTTCAAAAAAGGAAAATAGTAATGAGGATGTAATACAATGTATGCTTGATAGACTTAAAACAAAAGCAACATCTTGTCAAACCCAACACCAACCTAGAGGTGATCAAGGAAAGTGTCAAAACCCCACACCCCCTGATGAAGAGGACTTACTCCTTGAAGAAGAAGAAAATACAGTGGAAGCACCGAAAATTTGTCCAAAACCAACACAAAAAGAGGAAGTGAAAGAAGAAAGTGATTGTGACCCAGCACCACCACCTAGTCATGACAAAGTCGAAAAACCCGAACAAACCCTCGTCCCCAAACCCGAAGAAGCAGCACCAGAACCAGAAAAAAAAGTGCCAAAACCAAAACCTCGACCACAACCACCAACCCCCCCCACTCAACCCTACTTACCACCCCCCCTTAAAACCGCCCTGGTGACCTCCACCCTCGCCTGGAGCGTTGGCATCGGTTT
>S_L8_56_Contig7371
TATTCATTAAGGTCTATTTCTTGGTCAAACTTATCTAGTTTACACACATCCTTATCTTCATCTTTATTAAATCTACATTCCCATTTTTCATCTCTTATACCTTTAAATAAACGTGATGTTTTAAATGAATCTTTTGATTTTTGTAATTTTTGTGAATTTCCTAAATACTTTTCAATAAAAGTTCCCCTACGATCAATCATTTCTACAGTAATATTCGCAGTACTGTTTTCATTGTCTTTATTTATTCCATCAAAAACCTCTTTCCATTTCTCTTCATTATCGTTAACATTACATCCATTACTTCTACCACGTCTACCATTACAATTAACTTTATTGGGAGGACACGTTTCACAATATTTTGAATGACGAAACGTTTCGAGAGGATTCTTAAAATCTATTTTATTATCATTATCTTTTTCCTCACTAGTTTGATCATTTTTGCAATGTCTCAATGCTTTCAAAAAATCTGCAGAAGTACTTTTTTCTTTTATTTGTTGACAAAATTTTGTATTATCACCACCATCACCACCACTACAATTATTATCTTTTGTTAATTTTCCACGTTCCCCTTTATATTTCTTTTCTTGCTTATGAAATTCATCGAATTTCATATCTATCCATTTTCTGTATTTTCTACATTCTTTGTGGCAATCACGACAATCTAAATCTGCCAACATATCATTATGTTTAATACCGTCTCGTGTACAATCATGTCCATCCCCAC
>NS_L7_32_Contig13813
TACTCCCATAACATACGCAATACGCCACCACCACACCACACCACCAAACCACACCACCAAACCATGTATGCCACGATATAAACCACGTATGCATGTATGACATAATGTAGTGGTGGTGTTAAAATGGCGCCCACAAATAGGGGTGGTGGTGGTAGTGGTGGTGGGAATGACTACAGTGATGCCAAAAATGCCAAGGATCTTTTGGATATGATTGGGAAAGACGTGTACGACCAAGTGAAAAATGATGCTGATGCTGAAACATATAAAGGTGAATTGAAAGGAGATTTGAACACAGCAAATGGTCGTAGTCCGGAATTAAAGTACACCACAGATACATGCGACCTTGTAAAAGAATATTATACTACACGTCTTGGTGATAAGAATGAAAGGAATCCGTGCAAAGAGTTAAGTGGAAAAATGGGTGAAAACCCTTTTTCGGATACACTTGGTGGTCAGTGTACTAAGGAAAAAATAAGTGGTAGTACAAGTACATGTGGTGCTTGTGCACCATACCGACGTCTACATTTATGTCATCATAATTTGGAAACT
>S_L7_42_Contig6283
CCTTTTTAAAAATTCTGCAGCTGTATTGCACTTTCCTTCTGTTCCACAAAAACCATTATCATTATTATTACGTCCAGCACCATTACTTTGCGTTTGGCATTTTTCTTTTTGTTGTTCATATGCATTTGATTGTTTAATAAATTCCTCTTTTTTTCTTTCTATCCACCTTTTATACAGTGCACAATGTTTGGCACATTTTGGACATTCTAAAGACGGAACAGTATCATATTTCTCACGAAGATTATTTTTGCAATCCTCCCCATAACCACTACATTTGTAATCAGCACTATCCACCTTACACTCTCTATAAATTTGGTCTAACCTCTTTTTCCTCTCTTTACAAAATGTTTCACCCCATTCTTCAAGGTATCGGAAGTACACTGGCCGAGTGACGAACGAGGCCAGTGTAGTTTCGGTGGAGGTAGCAGCGTCCGGGGCCGCGTCGCGGCCCAGGGCGGTGGTGCCACCTTCACCTACAAGTTTGGCATTTGTGTAGTTGTATTTGTCTTTGAATGTGCCACTTTCGCCGAAAATTTTTTTGTACACATCATTATTCTTTTCTATTTTGTTTGTGCCATCCACTTCTTTTTTCTCTGTATAGGTTAAAGCGCAAACCATACCTTCCCAAATAGATGGACCATGTGTTGTCCAAAACTCTTCACGTTTACTATTAGGTTTTTGGCCAGGTGTGCCATTTAGTTTGCTTAAAATTTGTTCTATTTTCTCCGATATTTTTTGGGTACTGAGTTTGCTATTTGCCTCTTTGTCCTTCTGGTCACTAGCACTCACTGTATCTATACCATCTGGTGTCTTACCTATGCATATATCTCTATAATCCCCTAACGTATAAAACATTTGACGCAAGAAATCGGGGGGTATATGACCTTTTTGTAACGAGGTTTCGGGGGTTTGTTCACTATCACTGTCAAGGGTATCACCTCCGAATAGTCCTCCATTTTGTTGTTTTCTTTTTTCCTCTATTTCTTTGTCTTTTATTTTTTTATATCTATCCCATAAGAAAAAAGTTTCCACTGCCGCAGATTCAATAAACGCATCACGCAAGCCGTCGCGTAAGTTGGACGACGGCGACGAAGTGGGGTGACTATTTGGTAGGTGTGACTCAGTTTTGCCATCACTTTGTGACGACGTTCCATCTTGTGGTGTCTGTGCCTTACCACTAACTTGTGGTTGCGACGACTGTTTTTCCGCCCACTCCTGTAGTTTTTGTATGTATAATCGTCGCCTCCTGGGTGGGATACACACCGCGGAGGTGGCGGCATTGCCCGAGTCTTCGGATGCGACAACATCCGGCGAGGGCGATAACGTCTCCGTAGCGGTGGTGGCACCACTATTACTAGGTGGGGTGGTTTTACCACTTGTGGCTGTTTTGTCACCACTTGGTGTGACACATTTCCAATTGGGGAATTTTTCGCGGCCATTTACATATTTGGTTGGACAGGCTTCTTTGAGAGTGTCCGGTTTTTCAAATAGTTCAGCCACTATGTCACATGGCTTCACCGTTTCCACTTCCTCTTTTGTTTCCCCCACCTTGTCCTCCACCGTGTCCCCATTGGCCTCCGCCTCGCCTTTGTCACTGCCGCCTGCGCCGTCGGGGACGTCCACGTCGGGGCCGTCCTCCTCCTCTTCTTCTTCTTCCTCTTCTTCTTCGTCTTCTTCCTCTTGGTTGTCACCTGCTACTTCGGCACGAGCGACACTTTCTTCTGGTGGTTCGCAGTTTTTGCATTTGGTGGCGTCTTGTTCTTCGTGATTGAGCAATTTATCAATTGTAGTGTTCTGTCCAGCGACACCACCTTCAGTACACTGACGAAAAAGAGCAGCAAGATCATCATCAACACCACCTGCTTCTTCTGCTTTCCTTTTTTGTTTTTCCTCTTCCAATATTTTATTAATTCCTTTTAATTCCTTTACATTCCCATAACCCGATTTAATATTATTGAAAAGATCCTCTATGTTCAAAACTGTTTTAAGAACATAAGAAGGACATCTCATTAGTTCGCCTAACATTTCATTTCCGCCATTTTCTACTTGAGTGCCAAAATCTTGCGTTTTAAAATGTTTTACTATGTTCCCCCATTCGGTTTTTTTTTTTCCAATCCATCTCTGAAAACAACCACAATCTGTTTTACATTCTTCTTTACATTTCTTTCGCTTAAGATTATTTATACAACTGTTAACTTTCTCTCTCCAATACATAGAATCGTTCAAAAAACGTCCTATCCAAAAGTAAAAAAAATTATTGAATGTCTTTTGGAATTGCTCAGGTTCATTTTGAGAATTGTCATCACTTTTTCCTTTATTTTTTTTGGGGTTTGGCAATATACATAATCCGCCTCCATTATTTACCCATAGGTCATATTCCTGGTAATCCTCGTCATCCACACCCTCTCCAGCTCTATCCAGATGTTTAAGTTGATAACATTGCCATTTTTCACACAAAGAAGAATTACTATTACCACCACAATCACCACTAGAACCACTTGTTTTATTGCAAAAGTCGTCAATTTTTTGTTTTATATCATCATGCTTTTCACCACTTTTAAGTATTGTAATAGGAGTAGGGGTTGCGTCCTTTTTAGGCTCATAAAGTTTTCCACTCTTGCATTCATCATTTTTACTTCTTTTTTCCCATCCACTACTATTCTTTTTCTTTTTCATTCCACAATAAGGACAGGGTTGGCAATATTCCGAATGATAAAACGTTCCTTCATCATTCTTATTTTTATCATCGTCAACGTTTTTAGTAAAATCAATTATTTCTTTTTCATCAGTAATTTTTGTGCATACATTTTCTTTACTTAATAAATCCAAAAAACCATCAACGGTTCCATAGTTATTTTTTTCTTTCAGTTTTTCATAAAAAATTTTTTCATATCCTTTATAATTACTAGTTGTACTTCGTCTTTTCCTACCATTAACTGGTATTTCTGTTTGATATTTGTTTCTTTGTTTTAGAAATTCCTTTTTCTGGTTATCTATCCAAGTTTCATACATACGACACCAAACAGAACATTTAGTGCATTCACTATCTATAACAAGTTTACCTTTTTTGTATATAGTTTTTGTGCAATCGTAGCCATTACCACTACAATATTTATCTGTTTCATTACGACAATTTGTTTTAACATCTTTTAATTTTTTATTCTTTTTCCTACAAAAGTCTTCTGCCCATTCCTCGAACCAGCGAAGAAACTGCGGCACATAATCGAAATAGGTTGGGGGATCGATATTTGGCTTCTCGTTACCTGGCTCGTCGTTGCCACACCGGCAGTAACCTTCAGTTAGTTTTTCTCCAGCACATGTTCCTCGAAAATATTTATTACCCTTTAGCTCCTTGCTGCATGTTAGTGCTTTCCATACTGTGGAGCGATTCGCGTTCCACCAATCTTCTCGTAATTGATAATAATTTGTAATATCTTTGTAGCGTTCTTCTGCATCCTGCTTATTCTGAACCAAATTGTCATATATTTTCTTGAAAATTTCCTTCAAATTTTGTTGTAATTTTTTTTTTTCTCTTTCTGTTTCATTTTGCCTTTTATTACCAAGATACAGATCTTTGCCACGTATAATGTCTCCTATATCTGCAAAACTTCGTGCCAATACCGTACATATTTGAGAAGGAGAATCACCATATTTATATTGATATTCTTGATGATAACGTGTTAAAGATTCTCCTTCATATTTGGCTGCATAACACACCTCTAACAACAACTTATGTTTGGCATTGTCACTAGTCGTCGACGTTGTATTGTTTATGGTTTCCAAATTATAATCACATAAATGTAGACGTCGGTATGGAGCGCAGGCGCCACAATCTTTACGAGTATTCCTATTATATTTATTACCTTCTATTTTTTCGTTAGTACACTGGCCACCAAGTGTATCCGAAAAACGGTCTACATCTTTTCTACTTAAATTTGTGCACGGATACCTTTCACCCTTAAGAGGCTTATAATATTGCTCTACAAGTTGGCATGTATCTGAGAAGCCAACTGTTTCCGGACTAGTACTTGTTGCTTTCTGCAAATCTCCTTTCAACGCCTCAATATATTTTTTAGCAGTACCATCAACTTCCTTTTTCACTTGCTCATACACTTGTTGCCCAATTTTATCCAAAAGTTCTTTAGCATCCCTGGCATCATCATACTTATCCTTCTCCTTCTGCGTACCACCACCGCTACCTCCTGGGTTCACCATTTTGTTTATCGTTCGTGACTACATTATGTCATGCATACGTGGTTTATATCGTGGCATACATGGTTTGGTGGTGTT
>NS_L1_88_Contig15423
ATATACATCCACATATATATATCCAAACGCTCAAACATACATATACAGAAATACATATACATGAACATATATATATATATATATATATCGAAATACTCACAAATACATATAAACAAAACACACATATATATACATATATACCACATATACATATATTACCTTCAAAAATAAAAAAGCAATGGATCCTAATGCCAACGCCACTCCAAAAGGAATAGTTGTTTGCAAGATAGTTGGGTCGAAAGGTTGGTCCGCAGGGGCCGGTGCCGGGAGGACTTCTTTTTCGGATTTGGTTTCGGATTCGCTGTCTGGTGCTGGTGCTGGTGCTGGTTCACACTTTTCTACTTCTACCACTGTTTTTGTTTTTGGTAACACACCTTTACAAATTTGGGGGTGTCCCACTTTGTTTTCTGGGTTTTCCTCTTCAAGGGGTTCGTCGGGTGTGTCGTCGTCAAGGGGTTCTTCGTTGCTTTGGGTCGATGTTAATTTGAATGTGGAGGATTCAACACAAGGTGTTTGTGTTTCTTTATGTTTCGATTTACAATCACTAACTTTTTCTTGAAGTTTAGAAATTAATTGTGTTATAAAATCGCCCATATCACATTTTTTTGAACCATTAAAAACATCAAGATTTTTACCAGTACATCCCCATAATTTTTCTTTGTCACATGCATTGTCAACAACTTCTTGGGCTTTCTTATGATCCTTGTCAAAGTATAGCTGTTTAAAATAACTTTTAATCCTATAAGCAATTTCCTGATAAGAATTTTCTAAATGTTGTTTATAATATCCTTTTATGATTTCCCATTCATCTTGCTTTTGTTTTAACCATTTTCCGACACATTCACATTTATCGTTACATCCTGCAATACATTTATGTGATTTTTCCTTTTCCTTTTCATTTTCATTTTTTATACATGCTTTAATTTTGCCTTTCAATATATTATAATCGCGTACAAAATCTCTTAACCATCGCTGAAAAAATTCATTAAATACAATATCTTTATCAAAATATGTATCATTCTTAAAATTTTCAAGATTACATTGATCTACTCCCTTCTTTTTTTGGCATTTCCATCCTTGTTTACTTAAACCTTTAAAGAACGCATATTTATCAGAACACGTCTTTAATTGTTCGTCAATACCATCAGTCGTACCATTAGTAGCACCATTAGTAGAACCATCATTTATTAGTATAGGAATAGTTGTTGGTTCTCCGTCTTCGGTATTGGCCGCATTTTGAGGTTTATCTTTCGGTTTACATTTATGTTTTCCATTTGTAGGACAAGTAACTCCATAAACAGGACACGCTTTACAATACGTTGAAGGAGAAAATGTCTGAGGAATTTTATCAAAATTTATTGCATTATCTTTATCCGTATCATCCTTACCATCTTTGCAATGTTTCAATGATTTCAAAAATTCTGCAGCAGTAGACTGATTTTGTATTTCTTCACAAAATTTCTTATCACCACTACAATTAGCTTTTATTTTTCCATGTTCCTCTCCATATTTATTTTTTTGATTTTGATATTCTACGAATTTTATATCTATCCATTTTCTATATTTTCTACATTGTTCATAACAATCACGACAATCTAAATCTATAACAAATAGATTACGATTAATATCTGTTTTTTCACAATCATATCCATCCCCACTACAATGTCGTTTACCTTCTTGTTCACTATTACGACAATTATGCTTAACGTCTTTTAACAAGCGTTTTCGTGTATCACAAAAGTCGCTTCCCCACTCATGTAACCAACGAAAAAATGGGGGTAATTTCACGAAATCTTTTAACGTGGGGTTGTTGAGGGTGTCTTCGGTGGGTTTGGTATCACTGGGTTCGTCTTTAAGTTTGACATTTTTGTAGTCGCTGTATTTGCCTTTGAGTTTTTCGAAAAGGTCGCCGTTGCCGTTCGCAGCTTGAACTTTTTGTGGTGCTTTGTCTTTGTCGCCACTATCTGTGTCATATGTTAGAGCACATATCATTCCATTCCAGATGGAAGGGGCGTGTTGTTTCCACCAGGAGGAGGGGGTTGTACCACTAGGTTCTTTGTTACCACTATTTGGGAAAACTTTATCTATAGCATCTTTTATTTTACTTTCTCTTTGGGACATTTCTTTATCACCATTAATTATGTCGTTGTAGGTACTACTCTTCGTGTTGTCGTTACTACCACTGTATAATATATCCCTATAATCTCCTAAAGTATAAAACATTTGTCTCAAAAAATCGGTGGGGATTTCACCTTTCTCTAATTTGGATTGGGGGCTATCAACAGTGACACCGGGTACTGGTGATTGTGGTTGTGCTGCACCTACCAATCCACCTTCTCGTTCTTGTTCCGCCGCTTTTTGCAACCTCCACTGTTCTTTAAATTTATGCCACAAAAAAAACGTCTCTATTGCAGCGGACTGGATGAACGCATCACGTAACGCGGCGTCGACGTCGGCGCGTGGGTTGGACGGCGGCGAAGACAAAGTGGGGCCACTACTGCCTTGTGGTTGTGACTTACTCTCTTGTGTGTTGCTACCACTTGTTGACGATGCTTCACTACTAACTACTGGGGGACCCTTTTGCTGCTTACCATCAACTGACTGTTTGTTAGTACTCTCACCAACTTCACCTTCAACCTTGTTACTACCATCTACCTGTGTGGTACCCACCTGTTTGTCTGCCCACTCCTTTATTTTACCTATATATAGTTTTCGCCTCCTGGGTGGAATGCAAGTGGCACCACTACTAGATGTGGTGGATTCACCAGATTTAGTGGCTGTATCACTTATACATTTCCATCCCCAATATCTGTTGGGTTCGCTATATTTTTGGGTGCATGCGACTTCTTTAAAATATTCCGGTTTTTTAAATAGGTCGTCAACTATTTTGCAAACCTTCAGTGACGGATCTGTGGTCTCCTTTGCCGTGTCCACCGCGTCCAGTGTGTCTTTGTCCTCGGTACCCTCCTTGTCCTCCTCCGCCTCCGCCGACTCCTGCTGGCTGTCGTCGTGGTCGTCCTTGTCGTCTTCACCTTCGTCCTCCACCTGTTCGTCTTCGTTTTCTTCTTCTTCATCAGTGTCGGATTCGTCGTCGTCGTCGTTTTCGACGTCGGCGTCACCTGCACCTTCCTCTGCACGTGATGAGATTTCTTCACGTGGTTCATCGGAGCGACCGCCAGGGCCACCTCCAGCGGTATCTTCGCATTTTTTGCATTTTTTGGCTTCGTCTTCTTCATGTTTTAGTAATTTATCAATTGTGGTATTATTTTCGCCAGCACTACCAACAACAAGAACACCTGCTGCTTCATCCTCTTTCAACAGTTCTTCAATGTATTTTATGTCATCTGTATCTCCATGAGTATCTTTAATATTTTGCAACAGATTACCGTCCTTCAAAACACCGTCAAGAACTCCATAGGGACTAAATACGCCAAGAAATCCTTTAATGCCAATATTTTTTTGTTTGCGAAAATGTTCTTTTATTTTGTCCCATTCTTCTTCTTTTCGTTTAGCCCAGCTTTCATAACATTTACATTTATCAT
>S_L6_19_48840
ATCCATGTAGAACTGGAACAGAAAAGCGTTTTTCTGAAGTAAGTGGCGGTGAATGTGATGAGAAAAAAATAAAAGGTAATAAAAACAATTGTGGTGCTTGTGCACCATTTCGACGATTAAATTTATGCGTTAGAAATTTGGAAAATATCAGTAATTATGGTAAAATTAATAATGACACATTATTAGCCGATGTGTGTCTTGCAGCCTTACATGAAGGGGACTCAATAAGAGGTGATCATGGACAATATCAACAAACTAATTCTTATTCTCAATTATGTACTATGTTGGCACGAAGTTTTGCAGATATAGGAGATATTATAAGAGGAAGAGATTTGTATCGTGGTGTTAATGGAAATGATAAATTAGAAGAGAATTTAAAAAAAATTTTCGGGAAAATACATAATGGATTGGATGGGAAGACGCTACAAAAACGCTACGAAGGTGACGGTCCAAATTTTTTTCAATTACGAGAAGATTGGTGGTATGCTAATAGAAACGATGTATGGAAAGCTATAAGGTGTAGTGCGCCAAGGGATGCTGATTATTTTATAAAAACAGCGTGTGGTACAGGAACGGGAACACATGGTTACTGCCGATGTATTGATGAAACAGTTCCCACATATTTTGACTATGTGCCGCAGTTTCTTCGCTGGTTCGAGGAATGGGGAGAGGAGTTTTGTAGATTAAGGAAACATAAATTACAAAATGCTA
>NS_L6_21_Contig6888
CATGCACAATTGTAAAAGAATATTATACTAAACGTCTTAAGGGTAAAAGGTATCCGTGCGCTAATAGATCACCAGTTCGTTTTTCCGATGAATATGGAGGTCAATGTACATTTAATAGAATAAAAGATAATGAAACGGTTGATAATAAATGTGGCGCCTGTGCGCCTTATAGACGATTACATCTATGTGATTATAATTTGGAAAAAATGGGCAGAACGTCGACAACGAAGCATGATTTGTTGGCAGAAGTATGTATGGCAGCAAAATATGAAGGGGACTCAATAAAAACACATTATACAATACATCAACACAAATATGGTGATTCTGCTTCCCAATTATGTACGGTGCTCGCACGAAGTTTCGCAGATATAGGAGATATTGTAAGAGGAAAAGATCTGTATCTCGGTGATAAAGGAGAAAAAAAAAAATTAGAAGAAAAATTAAAACTTTTTTTTGAGAAAATATATGATCAGTTGACACATGAAGCAAAAAAACATTACAAAAAAGATGAAGATCCAAATTTCTTTCAATTACGAGAAGATTGGTGGAACGCTAATCGCGCCACAATCTGGGAAGCTATCACGTGCGAAGCGAACGGTACATATTTTCATGCAACATGTGGTGGAGGAACAAGTCCGACTCAAGGTGACTGCCGATGTCCCAAAGGCGACCAAGTCCCCACATATTTCGATTATGTGCCGCAGTTTCTTCGCTGGTTCGAGGAATGGGCCGAAGATTTTTGTACAAAAAGAAAACATAAATTACAAGATGCTATAAACATTTGTCGTGGAGAAGGAGATGATGGTAAGAAACGATATTGTAGTGGTAATGGCTACAATTGTAAAGAAACAATTAGAGCAGAGAACAAACTTGTTGAAGGTGACGATTGTCATAAATGTTCTGTTTCATGTAAGCCTTTTGTAAAATGGATAGATAATCAAAAACTAGAATTTGAAAAACAAAAAAGAAAATATGATGAAGAAATAAAAAAAGCAGATGGAACAAAGGGAACAACAATAACAACTACACATGGAACAATTAATAATATGTATGTAGATGTGTTTTATAATAAACTGCAAGAACATTATCCATCGGTCGATGCCTTTTTAGAATTGTTAAGTAAAGAAAAAATATGTAAAGATCCACCTCAAGCAGGAGATAAAAAAGCACGTTCTG
>NS_L7_29_Contig7126
TTTTTTTCTTTAGAAAAAAGTAAGTGAACGCAGCAAAACCGATGCCAACGCTCCAGGCGAGGGTGGAGGTCGCCAGGGAGGGTATAACAGCGGGGTGGTCCAACACAGTTGGGGGGGGGGTTGGTTTTGTTGGTGCTGCTGGAGGCGCCGCAGGGGCTTCTTCTTCTTCGGGCTTGATAACTTGGGGGTTTTCTTCGGGGTTGTTTTCCTTACCACTATCTGTTGCTGCTGGTGTACAAGTCTCTCCTGGTTCCTCTGGTTCTGTTGGTACCACAGTTTCACAAATTGTCGGCATCATGTTCTTTTTTGCCTCCTCTGGGGTTTGGTCTTCCTCTTCAAGGGGTTCATCGTCTTCAACGTCGGGGGTGAGGTTTTCATCACAAGTTGTTTGGGTTTTGTCACTAGCTTGGTTATCGCCACTAGGTTGGGATGTACACTCACCAATTTTTTTTTCAAGATATTTATGTATGCATTCTACGATATCCTTTTTGTTAGCTTCTTCATCCTCTTTTGAGTTATCAGCGCACTCACATCCAAGTGACTTTTCTAAATCACTTAATTTTGTAACGTTTCCTTTATCTTTTTTGATAGCGCTATCAAAGAGTTGCTGGTTAAAAAAACTGTTAATCCTAGAATAAATATGCTCATCGTCTGTTTTTAAATTGTCATTATAATATGTTTTTATTGGATTCCATTCTTTAGTCTTTTGATCTACCCATGCTTTCACACATGCACAATTTTTTTTAGATTCTTCACTACATGTATTTTCTCCATTTTTTGTACATTGTTCTATTATTTTTTTTTTTTTCCCCGCC
>NS_L7_29_Contig7120
GAAATAAAAAAAGAAGAATTTACTAAACAAAAAGATAGATACCAAACGGAAAGTGATAAAGCTGAAAGTGATAATGGATTTTGTGAAACACTACAGGAGAACGCTGCACAATTTTTAGAAAGGTTAAAAAACGGAGCATGTAAAATTGAGAATGCAGAGGATAATAAACCACAGAGTTACCTAAAATTTGATGATAAGGGTGAAACATTTAAAGATGCAGATAATTGTAAACCATGTTCTCAATTTAAAATAGACTGTGAAAAAGGTAGTTGTAGTGCTGGTGGTACAAAAGAGGAGTGCAATGGAGGAAAGATTAGTGCAGATGCTATTAGAAATGGAGGAAATTCTACTAAAATACTTCATATGCTTGTGAGTGATAAGAGTGGAAATGGATTTCAAAATGGTTTAAATGAATGTAAAGATAAAGGTATCTTTGAAGGTATTAGAAAAGAACAATGGAAATGTGATAAGGTATGTGGTTATGTAGTATGTAAACCGGTAAAAGACAATGGGGAAACAGTCATTGTGGAAAAAGGTAATGATAAACATATTATAACAATTAGAGCTTTGGTTACACATTGGGTATATAATTTTTTAGATGATTATAAGAAAATTAAACATAAAATTTCACACTGTAACAAAAAGGGTGAGGAACCTAAATGTATAAAAGAGTGTGTGGAAAAATGGGTAGAAAGGAAAAAGAAAGAATGGAAAACATTAAAAGATCGTTTCAATGATCAATATAAAAGTAATGGGTCAGATGATGACAATGTGAGA
>NS_L7_19_Contig10639
AACACTATCGAAGTTAACGCAATAGCTATTCCAAAGGGGATGGTAGACGATAATATGTCACTTATAGAGTTTGTTGGTTGGTCGGACAGGGGTGGGGATGAAGGTGGAGTTTCCTGTTCTTTTGGTGGTCCTGGTACTGAAGCTGGGGGACTATCTGCTGGTGCTGCTGGTTGTGGTGGTGCTGGTACTGGTGGGACACCATCTTTATCTTCTTTTTCTTCTTCATCTTGTTTCCCACAGTTGTCATCTGGTTCTTCTTCTGGTTTTATGACATCATTACAAATTTTCGGCATCATCTTCTTCTTTGCCTCCTCTGTATTTTCTTCTGTTTCCTCAAGGGTTAAGTCCTCTTCATCCTCTTCAAGGGAGGTGGGGGATGTGGTACAGTTGTTGGCACTAGGTTGGGATGTACACTCACCAATTTTTTTTTTTAGATTTTCAAGCTTATTAAGCATGCAATTTATAACATCACTTTTTTTACTATCTTCACTTTTTGAGTTCTCAACGCAATTACATCCAAGT
>S_L8_56_Contig7419
ATTAAGACCACACGAACCCTTGAACTGAGTTAAACCACCACAAGGTTTTATAGCGTTTTTAAATTCAGTTAGATCTTGAAATTTCTCCAAAAAACTTCTAACGTTAAAATATTCATCATTTTCAATTTTATATTGCTCATTGAAACGTTCTTTTATATTTTTCCATTCTCTCTTTTTCTTTTCTATCCATTTTTTCACACAATTACATTTAATGTTACACCCTTGAATACATGTATTTCCATTTTCCTTTTTCATACATGGCCTCAATTTTTTCTTAATTTTATTATAATCTTCTAAAAAATGTTCTACCCAACGTCTCATCAATGCATTAATTAATATAATTTGTTTATCATCTATACCATTATTATTTTTTTTAGGTTTACATACATATACATCACATACATTACGACATTCCCATCTATTTTCTTTAATACCTTCAAAAATATCTGCACCTGCACATTCGTTTAAATCATTTTGAAATCCATTTCCACTCTTATCATTCACAAGCATAACAAATTCTTTTACGTGTTGTCCCCAAGTTTCAAAATTTCTTGCATCAATAGTCGTTTTATCTTTGCACTTCACTTTTGTACCAGCACCACCACCATTACAATTTTTACAATCAACTTTAAATTCAGAACATGGATCACAATGTTTTGTATGCTTAAATGTTTCACTATCATCATCAAAAATTTTTTTACCCTTTCCATTACCCTCTCCATTATGCTTTTTACATGATCCTAACTTTTGTAAAAAGTGTTTAGCTTCATTGAACTTTGTTAGTATTGCAGAAAATGCATTATCATCCTTATCACCATCAGCATCCTTACTTTCCTTTTCGCATTTTTCTTTTTGTTTACTATATTCTTGTTTTTGTTTCTCATATTCTTTTTTTTTGGTATTTATCCATTTTCTATAAGAACTACAAGATTTCGGACAAGTAGTAACTAAATCCTTAAAAGTACCAGGATTCTCATTAAGAATCCCTTTACAATCTTCCCCATCCCCACTATATTGTTTGTCACCACGACCACCGTCTTCGTAGCAATCCACCTTAATTTGTTTCAACTTCTTTTTCCTCTCTTTACAAAATGTTTCACCCCATTCTTCAAGGTATCGGAAGTAG
>S_L8_56_Contig7418
TGGTACTAACCAGGGTTCCATTTGTGTGCCACCCAGGAGGCGAAAACTATACGTGGGGAAATTGGAACAGTGGGCGAAGGAACAGTCGTCACAGGAGAGTAATGAGACCACGGAGGCAGGGTCACAAGTAAATGGAGATAGTAGTGAGAGTACTGATAGTGCTAACAAACAGGCACCTAGTGAGTCATCACAGGGGGGTAGTGATTCATCACAATCAAGTAGTAGTAGTACCACTCAGGCGTCAACTTCGTCGTCGTCCAACTCACGCGACGTCGACTTGGTTAAAGCCTTCGTGGAATCGGCCGCTGTGGAAACTTTTTTTTTGTGGCATAAATTTAAAGAACAGTGGAAGGCACAAAAGAAGGCGGAACAAGGACTAAATGAATTGGGAGGTGCAGCACCACCACTAACACCAGAACTACCCGTTGCAAGCAGTGGTGATCCCGACCCCCAAAACACCTTGCTACGTGGTACCATACCCCTACCCTTCTTGCGACAGATGTTTTATACTTTAGGGGATTATAGGGATATTTTAGTACACGGTGGTAACACAAGTGACAGTGGTAACGCAAATGGTAGTAACAACAACAATATTGTGCTTGAAGCAAGTGGTAGTACTGAGCAGGAGAAGGACAAAATGGAGGTAATACAAAAGCAAATAGAAGAATATATAAAGAGTGTCAATAACAAAGATGGTAGAGTCACCAAACAACCAAAACCTCCCCTCCCATCACGTGAAACCTTGTGGGATGAAATCGCCGAACCCATCTGGAATGGAATGATATGTGCTCTAACCTATACAGATAGTGACAAAAAAACAACAGACGGCACAAACAATATAGAAAAGGATAATGAAGTGTACGAGAAACTTTGGGATGACACCGAAAAGAAACCCAAAGGCAAATACAGCGACTACGAAACTGTTAAACTCGACGAACATAGTGGTACGGAAGCCAAATCCGACCAACCCCCCTCAGCCAGTGGTGAAAACACCCCCAAATTGAGTGATTTCGTGAAACGCCCCCCCTACTTCCGTTACCTTGAAGAATGGGGTCAAAATTTTTGTAAAGAGAGGAAAAAGAGGTTGAAACAAATTA
>NS_L7_19_Contig10631
ATCTACACATTTACATTTATCTTTACAATCTTTTTTACATATGGTTTGTTCACTATTTTCCATACAATGTGAAATTCTATGTTTAATTCTATTATAATCTTCTAAAAAATTTTGTACCCAATGTGTAACCAAAGCTCTAATTGTTATAATTTGATCTTTGTTTTCCCCACTGGTTGTTTCCCCATTGCCATTTTCCGGTTTACATACAACATAACCACATACATTACGACATTTCCATATATCTTTTCTAAAACCTTCAAAAATATCTGCATTTACACAATCGCCTAAAACACATTCTTCAAAAATGTCTTCTAATCGATTTCCACTCTTATCACTCACAACCATATCTACATTTCCAATAGAAATCCCTTGATTTTCAATATTACTGGCAGTAATAACCTTTTTTCCATTACAGCCGTTTCCTTTAGATTTATCGCAATGATTATTTCCACTACATTTAACTGTAAATTCAGAACATGGATCACAATATGTTTCATGTCCAAATGTTT
>S_L8_56_Contig7412
TTATATGGTTATTATTTATTGAAAAACAAAATAGAAAAATGTACAAAAAATGGAGAAAAGGCATGTGATAAAGAACCTAAAAACTATTGTGCATGTGTGAAAGCATGGATAGAACAAAAGACTAAAGAATGGAATCCAATAAAAAATTATTATGATGCAAATTTTAAAACGGACGGTGAGCCTATTTATTCTAGGATTGAAAGTTTTTTTAACCAGCAACTCTTTGGCATCGGTATCAAAAAAAATAAAGAAGATGTTACAGAATTAAGTGATTTAGAGAGGTCACTTGGATGTGAGTGCGCTGAGAACTCAAAAAAAAAAGGTGCTAAAGATAACGATCTTGTTCTATGTTTGCTTCAAAAGCTTCAACAAAAAGCACAACAGTGTAAAGACAATCACCAAACCTGTGATCAATCCCTCCCCCAAAGTGGTAGAAACCTCCCCCACGTTGGAGACGATGACGATCAACCTATTGAAGAGGAAAACCCAGTAACCCAACCGAACATTTGTCCGAAAGTGGAAGAAAAAAAAGAAACAGTGGATGAAGGCAAGTGTGGCGAAGACACTCCTGAACCCAAAAAAACGGAAGATGAAGAAGCTATAGGTAGTGGTGAAGAAGCGCCACCGAAACCAGGAGAAGAACCAACCATCCAACCCAAACCTGCGGTGCCTCCATCAACTGGTGACGAAAAATCCCCACCCAAACAACGACCACAACCCCCCATAAAACTCTTGGGTGACCCCCTTGTCATACCCGCCCTGTCATCATCTACATTAATGTGGTCGATTGGTATATCCTTTGCTGCATTAACATATTGGTTATTGAAGGTAAGAAACATAGTTGTATATACATATATATATAGTGATACATATAAACATTTATATATATATACACATATATATATATAGTGGTATATATATACATAGTCGTACATATACACCTAAATATAGTCTTATATATACATATATAGTGGTTGTACATACACGCGGGAGTTTTGTGTTTTATATGTATTTAGATATATGGAATGTAAAAATATATAGAAATATATGGAAATATATAGTTGTTAAAAAATAAAAAGATAAGAAAAAAATAAAATGTGGAAATATATAGAAATATAGTTGTTAAAATAAAACAA
>NS_L8_59_Contig1475
GGGGTCTTCGTAGATATTAAGATTTTTAGATGATGTATCTAATTTTTTTTCAACAGGTTTCATAAATTCATTGTACAAATCTTGAATTTTTTTTCCAAGAAAATCTCCTGCTTGTAATCCAATTGCTGCAACTCCCATAGTACCGGCCAATCCATATGAAACTATATCTTTCGTAGTATCTACTGCTGTTTTTACACTTTTTGGATTTATTTCCATAGAATTTGATATATTTTGTAATTGAGTTCTATATTGATCAGTATCAAATTTAATTATATTAATCATTTCCTTCATTAATTCATTTTGGTTATTAATGTTTTTATGTATATCCTCCATATCTCTCAAATTACAAATACATCCATTGCAATGTTTTGTTACGTATGATGCAGCACATTCCTCAGAGGGTATATTCACTCCAGAATTTTTGCTCTTCTTAATCTTAATGTAGTTTTCAGATAATCCCTTCCATTGATTATATCGGTAACGAAACCATTCTTCATAATCAATAAATAATCGTTTACATTCTACATCTGTTATATCAACCATACTTTTATGTTTTCTCCCTTCAACGATATCTTTACATTTTGTATTTATTATATGTGCTTTAATTAATTTTTCTTTACAATATTGTTGGGCCCATTCAGTTAACCATCTCAAAAATTGATCAATATTATCATCATCAGGTACATTACACCACGATGAATTCAATTGTTGATTTTCATTTTCGGTTTTATAGCCACATAACATAGCATTCCATACAACATTTTTATTATCATCCCACCATGTTTTACGATCCACAGATATATCTCCTTTTTCAGTTTCTTTAAGAAGTGTATTTAGTTCTTTATTTAATTTTTTTAAATCATTCATCATGTCGGTAGCTTTCACGATATCACTGTAATCAGCATAACTGAACTTCATAGCCTCATATGCTTCATTACTGTAGTTACTATATTTCTTTCCTAACAATTTTCCTTGACTAAAAGCAGCATTAAG
>NS_L8_51_Contig7792
GTGGTTTTAGGATCATTAAAATCTATTTTATTATTTGGATCATTACTCTTTTTTTCCTCACTATTATTTTGACCATTTTTGCAATGTTTCAATTCTTTCAAAAAAACTGCAGCGGACGAATGTTTTTTTATTTGTTCACAAAATTTTTTATTATCACCACCACCATTAGAATTACAATTTAGGTTTTGAAGTTCCCCATCATATTTATTTTCTTGCTTATGATATTCTACGAATTTTATATCTATCCATTTTCTATATTTTCTACATTGTTCATAACAACCTGGACAATCTAAACTTGCAAACATATTAGTATGTTTAAGTTCTCCGTTTTCAGTACAATCATGTCCATCCCCACTACAAAATGTGTCATTACCACTGGAAGTTTCTCTACATGCTTTTTTCACGTTTTTCAACATCCGCGCCCTTTTACCACAAAAGTCGCTTCCCCACTCATGTAACCAACGAAAAAACGTAGGTATTTCCACGAAATCACTCAATTTGGGGTTGTTGAGGGGGTCACCACCACTATTATCGAGTTTAACACTATTGTAGTCGCCGTATTGGTTTTTGAGTTTATCGAAAAGGTTGCCCTTGTCCGCAGCTTCAACTTTTTGTGGTTTTCCGTCTTTTTCGTCACTATCTCTATAGGTTAAAGCACATATCATTCCATTCCATATCTCAGGACCATGTTTGTTCCACCAGTTGGTACGTTTATCACTAGGTTGTTGGCCAGGTGTGACACTAGGTTTGGAACCACTATTTGAAAAATGCTTTTCTATAGCAGTTTTTATTTTCTGCATATCACTCTCACCCTTTGTGTTACCACTAGCACTCACTGTATCTATACCATCTGGTGTCTTACCCACACACAAATCTCTATAATCTCCTAAAGTATAAAACATTAATCTCAAGAAATCGGGGGGTATCTTACCAGTTTGTTGTAATTTGGATTGGGGATCAGGGTCACTATCATCACTATCTCCAAGGGTATCACCTCCGAGTAGTCCACCATTTTCTTCTTTTTCTTTTCTCTCCTTTTGTTTTATTTTCTTATATCTATCCCAAAGAAAAAACGTCTCAACCGCGGCCGATTCCACGAAGGCGGTAAGGAGCGGGTCACTCGGTGACCCCGACGCGGTCGCCGGAGGGGAAAGACCTTGTGGTGACTTATCACTTATGAACTTGTCGAAACCACCAAGGTATAGTTTTCGCCTCCTGGGTGGGATACACAAACCACCGGTGGCTCCGTCTTTTCCACTAGTGGTAGTATTCTCACCACTAGTTGGTACGCACTTCCACCCCCAATATCTGTTGGGTGCGCTATATTTTTGTTCACACGCCTCTTTAAAAGTGTTTTTTGGTTCGCCACTATTAAATAGTGTTTTTACTATATCACATGGCTTCACGTTGTCTTCTACTTTTGGTGTT
>NS_L8_51_Contig7790
CTAGTGGTGCCAAAACCCCCGAAGAGTGGTGGAAAGAACACGCCCCTTCCATTTGGGAAGGTATGGTATGTGCCTTAACCTATGAAGATAGTGGCGCTAAAGGCGAACTACCAAAACAGAATGAGAGTTTGAAAGAGGCACTTTTGGAAAGTGACGGCAAAAAACCCAAAGGCAAATACGGCGACTACGAAAAAGTCAAACTTGAGGATACAAGTGGTGCCAAATCCACCCAAAACCCCTCACCCGCTAGTGGTGAAAATACCCCCACCCTCACCCAATTTGTGGAAAGACCCCCCTACTTCCGTTACCTTGAAGAATGGGGTGAAACATTTTGTCGACAAAGGACACGTATGTTGGAACAAATTAAAAAAGATTGTAAGGTGGGTGAAGATGGTCGTCCAGATGGCAAAAAATGTAGTGGTTATGGTGAACATTGTGAAACAAATCTTAAAAAAAATCCTAGTACTTTTCCGTCTTTAGAATGTCCTGGTTGTGGAAGAGAATGTAGAAAATATAAAAAATGGATAGAAAAAAAAAAAGAGGAATTTACTAAACAATCAAATGTATATGAAGAACAAAAAAAAAAATGCGTAAACGAAAGTAATAAGCATGATAATGGTTTTTGTGCAACAATAAAAACGACGTCCACTGACGCTGCAAAATTTTTAAAAACGTTAACATCATGTAAAAAAGATAGTGGAGAGGGTAAAAAATTTTTTGAGAATGAAGGTGAAGCATTTGGACATAAAAAATATTGTGATCCATGTTCTCAATTTAGAGTTAAATGTGAAAATGGTCGTTGCAATGATGTTTCTCACAAGTTGTGCAATGGTAAAAATACTATTGATGCAACAGAAATTGAAAATATAAAAACAAATACTAAAGAAGTTTCTATGCTTGTGAGTGATAGCAGTAAAAATGAATTTAAAGATGGTTTAGACGCTTGTAGAGAGGCAAATATTTTTAAAGGTATTAGAGAAGATGTGTGGACATGTGGTAACGTATGTGGTTATGTTGTATGTAAACCGAAAATAGTCGAGGGGCAAGAAAATGGTAAAAACCAAATTATATTAATTAGAGCTTTGGTTACACATTGGGTACAAAATTTTTTAGAAGATTATAATAAAATTAGAAAAAAATTAAACCCATGTATAAAAAAGGGAGAATCTCAATGTATAAATGGATGTAATGATAAATGTAAATGTGTTGTCGAATGGATAAATAAAAAAAGGACAGAATGGACAAATATAAAAACACGTTTCCTTGAACAATACGAAGATAAATCAGACAAATATTTTAACGT
>NS_L8_51_Contig7791
GTTTGTTGGTTGGTCGGACAGGGGTGGGGATGAACGTGAAGTTTCCTCTTTATTTGGTGCCTGTGCTTCTTCTTCGGGTTTGAGTATCGGTGTTTGTTCGGTTTGTTCCTCACTAGTTGCTGGTGGTGCCGGTTCTTTCGGTGTTGTTTGTGCTGTTTCACACTTTTCTTCTTCTACCACTTTTTTGGTTTCTTCCACTGGAGCTGGACAAATTTCTGGCGGTTTCACTTGGTTTTCATTTTCTTCAAGGACTAAGTCCTCCTCATCAGGTAGGGTGGTGGGATTTTGACACTCTGTTTCTGGGATGCCACTATGTTGAGATTTACAATCACCAATTTTTTCTTTAAGTTTATCAATTAATTGTGTTATAAAATCTCCCTTATCACATTTTTCTGGTTTTTCGTCATCTTTAAGATTATCACCAGTACATCCCCATAATTCTTGTTTTTTACATGGAGTTTCAACCACTTCTTGGGCTTTCTTATAATAGTTTTCAAAGGGACGCTGTTGAAAGAAACTCTTAACTCTAGAAGGTATAAGCTCATCTTCAGTTTGTAAATGATCCTCATAATATTTTTTTATATTATCCCATTCTTCTTTCTTTATTTGTAACCATTTTTGTACACATTCACATTTACCTTCACATCCTTGAATACATTGTTTTTCTCCATCTTTTGTGCATAGGTTAATTCTTTCTTTTGATTTGTTATAATGTTCTATGAAATCAATTAACCAACTCTGAAACAATATTTTAAATGAAATTTTATTTTCAAAATATTTAGAGTCAAAAGATTTATCAGATTTATCAGATTTATCAGCATTTTTTATGGTGCATTCATGTATGCCATTCTTTTTTTTTTGGCATATCCAATTTTGAACACACGTATCTTCCAAAAGACCTGTATTCTTACAAGCATTATTAAGATTATTATCATTATCCTTAACTTCTCCTTTACGACCTAACAGGAGTACTTTAATTTCCTTAGGACTCGTATGGTTATCATTGTGGGCAATACCATTTGTTGTCCTATATTCATTTTCTTCAATAAGTTCATATTTTCCTTTTTTTTCCTTAACTCCATATATAGGACACGCTTTACAATACGTTGAAGGATTAAATGTGTTTTCAGGTTTATCAAAATCTATTTTATTATTTTTTTTATCATCATTATCTTCCTTTCTATCACTTTGATCATCTTTGCAATGTTTTAATGATTTCAAAAAATCTTCAGCAGTAGAACGATTGTGTATTTCTGTACAACAATTATTATCACCACCATTAGAATTACCTTTTGTTAATTTTCCATGTTCCCCTTTATATTTATCTTTTTGTTTTTGAAATTCTGCGAATTTTTTATATATCCATTTTCTATATTTTCTACATTGTTCATAACAATCTG
>NS_L8_51_Contig7798
GAAATTACTTTTAGATAATTTGAAAAACGATGAAAAAGATGAAGAAAAAAATAAAAAATCATAAAAAAGAACAAGAATGGGGGAAAATACTACAACATTTTAAAACGCAAGATTTTGGCAAGGAAGGAGAATTTCTTGGCCATTTTGATTATGATTTGGCACTTAAAACTCTTTTGAACGTAAAAGAAATTTTGACAAATATTAAAGATGGTTATAAGGAGGTAGAAGAAACAGAAGGAATTAGGAAAATGTTGGAAAAGGAAAATGAAGAAAATGAAGGAACAGCTGGTGTAACCGACAATGAAAATAAGAATACAATTGATTTGATGATCAATCACGAATTAAAAGAGGCACAAACATGCCTACAAACCCACACAAACCCCTGTACACCACAACAACCACCAAAACCAGATGGAGATCGTGGTGGTGCCCGCGCCGAAACCCCCGCACGTGAACCCTCACATAACGATGATCACCACGATGACCTCCACGACGACGACATCCCCCGTCGCGTTCTCAATATCGAAGTCGAGGAGGAAGAGGTGTGCGAAACGGTGGAAGAAGCACTTACTACACCAGACAATCTCACTGATGCATGTAAACTAAAATATAAATATGGTAAGGAAAATTTCCCCAATTGGAAATGTGTCACACCAAGTGGTGACACCACTAGTGGTGGTAGTGATGATCCTACCACTAAATCTAGTGATAGTGGTAGTATTTGTGTGCCACCCAGGAGGCGAAAACTATACGTGGGAGAGTTAACCAAGTTGACAAGTGACAAGGTGGCGACACAGGAGAGTGGTAAGGCAGCGGCATCACAGGTGGGTAGTGAGGCATCACAAGGCTCCCCTCCGGCGACCTCGTCGCAGTCACCAAGTGACAGGCTCCTTACCGCCTTCGTGGAATCTGCTGCAATAGAGACGTTTTTTTTGTGGGATAGATACAAAAAAGAATGGAAGGCACAACAGCCAAGTGGGTCGCTACTAGGTGGACCGGCAGGACTACCAACAGTACCCGGTTCAAATAGTGACCCCTCTTCCCCCCAAAACAAATTAAAAGATGGAATAATCCCTGATGATTTTTTACGTCAGATGTTTTATACTTTAGGTGATTATAGGGATATATTATTTAGTGGTGGTACAAGTGACAGTGGTAGCGAAAAGAAGGATGGTGATAGTAGTAATAACGACAATATTGTGGTTCTTGCAAGTGAAAACAGAGGGGAAATGGAGGCAATACAAAAGAAAATAAAAGGCATTGTGGAAAAACTAAATGGTGACAAACCTGGAAAACCTAGTGACAAGCGTGTTGACTGGTGGGAACAACACGCCGAATCTATCTGGAATGGAATGATATGTGCTTTAACCTATGAAGAGAAGACAAGTGGTACCGCTGAAGGTGGCAAAATAGAACAGAATACAGTTTTGAAAGAGGCACTTTTGGATGGAGAAGGCAAAAAACAACCCAAAGACGAATACCAATACAGCAAAGTGGTACTAAAAGAAGATCATGAAAGTGGTACGGAAGCCAGAGGCCAAGACAACTCCCCCTCAGCCCCTAGTGAAAACACCCCCAAATTGAGTGATTTCGTGTTACGCCCCCCCTACTTCCGTTACCTTGAAGAATGGGGCGAAACATTTTGTAAAGAGAGGAAGAAACGGTTGAAACAAATTTATGAAGATTGTAAGGTGGGTGAAAATGGTGATCGTCGTGGTACAAAAAACCCAAAATGTAGCGGTTATGGGGAAGATTGTGATGAGATTCGTAAACAGAATTATAGTACTGTTGCTGATTTGGAATGTCCAAAATGTGCCAAACATTGTGCACTGTATAAAAGGTGGATAGAAAGAAAGGGAACAGAATTTGATAGACAAAAAGAGGCATATACTGGACAAAAAAACAAATGCGTAAATGGAAGTACGGGTGCTGGACGTAATAATGGTGGTATTGGATTTTGTGGAACACTAACAACGTACAATGACGCTGCACAATTTTTAGAAAGGTTAGGACCATGTAAAACTGATAATGCGAGTGGAGAGGATAATAAAGGAAACAGTCACATAAAATTTGATGATCAAAATAAAGATAAAACATTTGGACCTTCTCCAAATTGTAAACCATGTTCTGA
>NS_L8_51_Contig7799
CGCCACTACATGGATTAGTGACTTGTGGTGGTGCTGCTTCTTCGTCTTCGTCGCATTTTTCGTCATCTTCGTGAGTTTGAAGGCATAATTCGGCGTCTTCTTCTTCGTGTTTTAGTAATATATCAATAGCATCTTCATCATCTTTAGTACGACTTAAATTTCTACGATTTTTCTCGATTATTTTTTTCATTTCTTCTATAGAGTTCAGTTCTCCATAAGCATCTTTAATAATTGGCAAAAATTCAATTTCTAATACATTTTCTAAAGTTTCATAAGGATCAAATCCATTAAAATCTTTTTGCTCTTCAAAATGTTTTTTTACTTGTTCCCATTCCTCTTTTTTTTTATTAATCCATTCTTTAAAGCACTCACAATTTTTGTTACATCCTTTTTCACATTTTTTTAATTTAATATCATTTAAACATTTAATAAGTTGCGTTCTCCAATCTATAGTATCACTTAATAAATGTGCTACCCAAAACTGAAAAAAATCATCAAATGTCATTATTTTATCATGTTCTGTAACATTTTGCTCATTCATAACTTTACATTTATTTTCGGTACTATCCTTAAAATAACATTCCCATTGTTCGTTTTTTGCACCATGTTTTTTACTTGGATCTCTGCAAAATTCTTCTAACTTTTTTATAATATCATTACTTTCCTCACCACTGTACAGGACATTAATTTTAGTAGGAACTATGTTTGATGGACGATTATACGTGGATGCCTTTGAACATTCGGGGTCCTTCTTTGTCCTCTCTGTACATTCGTTACCATCACACACTACACCACATTCTGGACAACGCTGACAATATGTTGAACGAGAAAATGTTCCTTTATCACCATCAGGTTTATTAAAATCAATTATTACTTCTTTGTCACTAATACCTTTACATTCTTTTTCTTTATTTAATAATTGCAAAAATTTATTAACGTCATCATATGTACTTTTAAATTTTTCATAAAATTGTTTATCATATCCTTTATAATTATTATTTAATTGTACTTCTGGTTTCGTAGAATTTGATATTTCTATTAGGTATTTCGGTTTTTGTTTTAGAAATTCCTTTTTCTGGTTATCTATCCAGGTTTCATACATACGACACGCAACAGAACATTTAGGACAACCCTTACCTATAACAAGCTTACCAATTTTATTAATAGTCTGTTCGCAATCATACCCATTGAAACTACAAAATTTCTCACCATCCTTCTCTCCACGACAATTTCTTTTAACATCTTTTATTTTTTTATTCTTTTTCCTGCAAAAATCTTCGGCCCATTCCTCGAACCAGCGAAGATACTGCGGCACGTAGTCGAAATTCGTGAGAACATCTCCATTAGCACATTTACATTTATTAACAGTGCACGTATTTCCATTGGAGTTTTTTTCTCTAAAATATTTATCATCATCATTTGCTTTACATGTGATAGCATTCCATACCTTTTTTCTATTAAGTGCCCACCAATATTCCCTAACTTGTTCAGGTTTCAGATTATTTAGTTCTGGATTACTTCTCTGAATGTTCTCAAACATTGTTTGTAAACGGTTTTCTAAATTTATTTTTCTTTGTTTATGACCAAGGAAAAGATCTTTTCCTCGAATAATGTCACCTATATCTGCAAAACTGCGTGCTAACTCCGTACATATTCTTGAATTATAATGTTTTTCATCATATTCTTTAAGATTTTTTGTTATCATTTCCCCTTCATGTTTCGCTGCAAGTAATACATCTACCAATAAATTATGAGCAGTTGCAATTTTTTCAGGATATATTTCTTCCAAATTTCTGTCGCACATATGTAATTTTCTAAATGGAGCACAAGCTCCAATTGTATTATCTTTACTACCCTTTATTCTGGTCCTGTAACATTCTGCTCCATTTGTATCAGAAAAACGAACACCTTGTCTACCGTAACAAGGATTACTTTTACCACTAGTAACATTAGTATCAAATTGATAATTAAGTTTGCAAGGATCATGGGTGGTAACTCTACTTCTATCAGAAAATATTGCTTTTGACAACAATCCATGCAATTCATTGTTATATTTTAGAGCTTCTGTATGTACTATGCCTTGCACTATTTTCCCTATGCTATCCAATAAATGTTTGGCATCTTTATCATGCTCAATACCATCTTCCTGTGTACCAGGAGGACCTCGCGCCATTTTAACACCACCATTACATTATGTCATGTCATACATATATTTGTGGGTTTGCATGGTTCTTGAAGTGGTAGGTGTTTGGTAGGTGTTTGGTAGGGGTATGTATGTATGTATGTATGTTATGGGAGTATTGTGATATAGTAGTAAATATTGTATTTTTTGAAATATATATATAAGTATTAT
>NS_L7_27_Contig2687
GAAAGGTCGAGATTTGTTAATAAAAAATAACATATATGACAGAATAGAGATACGATTGCAAACCATATTTAATAATATTTATATGAAAAAAGAAATAAAAGAAAAAAACAAATATAAAAATGATTTTCCTTACTATTATAATCTAAGAGAAGCTTGGTGGAATGTTAATAGGAAACATATATGGAAAGCAATGACATGTGAAGCACAAGAAAACGCTTATTTTATGAAAACAGAACCAGATGGAAAAGGAATTTCACGCTTGATTTGGTCACATGGAAAATGTGCACGTGATAAAGATCCCCCCGTTGATGATTATATTCCACAGCGATTTCGTTGGTTAACTGAATGGAGCGAATATTTCTGTAAAACACAAAAAAATGAAATTCAAAAATTAAGAGATAATTGTGATAAATGTACCAGTGGAACGTCATGTACGAATGATGATGAAAATGGGAAAATATGTGAGAAATGTAAAGAAACATGTAAAGAATATAAGAATTTTATTAATATTTGGAAATCTCAGTTGGAAACACAATCTACTAAATACAACGAATTGTATAAAAAGTCAAACACAAATGTTAGTGGTACTGGTACAACTAGTAATGACGACGCTATGGAAGGATCACGTGAAAAAAGAGGTAGACGTGCAACTAGAACTGATCAAGACGATGATAATAGAAGTATAGAATTTTTAAAAAAAGTGATAGAAAAATGCGATGAAGATCCAAGTAGCTCCGAACAGTATCTCGATAAAACGGCTAATTGTCCTAATATTAAATTTACCAAAAACGGTGATGCCCCTGGTACTGCACCAAGTGGTGCCTCTGGAAGCGCCACTGGAGATGATAGGAATGACGCTTTTGAAAATCCTCCAAAAGACTACAAAGATTCTTGTAATTGTAAAGCCCCTGAACCCTTAGATAATTGTCCTGATGGAAATACTAATACATATGAAAAAGTGTGTAAATCCTTGTCTGCTACAAATGTATGTACAAGAACAAATTTTAACAATAATGATGATTATTGGACTGTTTACGACGTGCGAGAATCAACAGAAAAGAATAAAGGTGTACTAGTTCCACCAAGAAGACGAAAATTATGTATTAGGAATATAACTTCAAATTTGAATAATATAGATAATAAAGGAAATTTCAAAAAAAAATTTCTTCAATATGCCTATACTCAAGGACACTACTTATCGAACATATATAAGCATGATAATGAAAATGCTATTGATGCTATGCGTTATAGTTTTTATGATTATGGAGATATAGTTAAA
>NS_L7_19_32645
GCAATAAAAATTTTGTTGAAGCACGAATTAGAAGAAGCACAAAACTGTGTATCAAATAATCCACATGATCCCTGTCCACCCACACGACAAAGTGTCGCCCGCTCCGCCGAAACCCACGACCCATCATCACCACGTGTCATCCCACGTAAAGTTTTCGAAGGCGAAGAAGACAAAGAACCCGACCTAGATATCAAAGAGGAAGACGAAGAACACGGCCCCGACGACAAGGACGAAAAAACCGTCGAGGAGACGGTGAAAAACCACACGGAGGAGGAGGAAGAAACACAAAAAGAGGAGGTGCAGGAAGGAACGCCACAAGACAATGCGGAGAAGCCATGTGACATAGTAAACACACTATTTACTACATCGAAAAGCCTCGATGAAGCGTGCGGCCTCAAATATGGCCCAAAGGCACCCACAAGTTGGAAATGTGTCACACCAAGTGGTGTCAGTACTGCCACAAGTGGTGATCAAAAAGCCACAAGTGGTGATCAAAAAGCCACAGGTAGTGAAACCACTGTCAAAAGTGATGCCACCACTGGTAGTAGTGGCGCCATATGTGTGCCACCCAGGAGGCGAAAACTATATACACAGAAGTTACACGATTGGGCGAGTGGTACCACACAGGCTGGTGGTGAGGCACAACCACAAGGTAACGCCGCGTCGTCGACCTCGTCGCAGAACGCGACTCAGCTCCTCCGCCAGGCGTTTATTGAGTCCGCCGCGGTTGAAACTTTTTTTTTGTGGCATAGATATAAAAAACAAAAGGAGAAACCACAAGGTGTTGGAGCGGGAGGACTACAAACCTTCTTCGGTAGCCTCCCTAGTGAGAGTGATGAAGATCCCAAACCGGAAGACGAGTTAAAAAGTGGCAAAATACCTGATGGTTTCTTGCGGCAGATGTTTTATACTTTAGGTGATTATAGAGATATTTTGGTGCGAGGTGGAGACGTAAACAGTGGTAGCGAAAAGGAAGGTGGTGATAGTAGTAATAATAATAATATTGTGGTTCTTGCTAGTGGTACTAAGGAAGAGAAGGACAAAATGGAGGCAATACAAAAGCAAATAGAAGAATATATAAAGAGTGTCAATAACAAAGATGGTAGAGTCCCCAACCCTCAACACCCCATCCAACAACGTGAAACCTTGTGGAACAAACACGCCGAATCTATATGGGATGGAATGATATATGCTCTAACTTATACAGATGACGGCAAAAAAGGCGGAAATCCTACAGTGGATGAGCAAGTGGAAACGGCACTTATGGCAAAACTCAAAAAAAAAACCGGCGAAGAAACCGGCGAGTACCATTACAAAAAAGTGGAACTTAAAGAAGAAAATAGTGAAACGGAAGCCAAAAAGGCCACCACCTCCCAAACCACCCAATCCTCAGCCAGTGGTACGAAATTAACCGATTTCGTGTTACGCCCCCCTTATTTCCGTTACCTTGAAGAATGGGGTCAAAATTTTTGTAAAGAGAGGAAAAAGAGGTTGAAACAAATTAAAGTGGATTGTAAGGTGGATGAAAATAATGGTCGTCGTCGTGGTGTTATAAAACGACAATATAGTGGGGATGGGGAAGCGTGTGACAAGATTCATAATGAGGATGGAACTGTTCCGGATTTAGAAGGTCCGAGTTGTGCCAAACCTTGCAGTTCTTATAGAAAATGGATAAGAAGGAAAAAATACGAATTTACTGAACAACAAAATGCATATACTGAACAAAAAAATTATGCTACAGGTAAATCTGGTGCCACATATGATCAAAAATTTGTTCAAAATCTTAGTAGTAATTATGATTCTATTATATCATTTTTACAAAAGTTAGGACCATGTTCTAAAACTGATAATGAGAATGGAAACGGTACAATAGATTTTGATGTAAACGGTGAAACATTTAAATATGAAAAATATTGTGGTACATGTCCTGAATTTAAAGTTAAATGTGAAAATGGTAATTGTGGTGGTGATACAAACGTGACGTGCAATGGAACAACCTTTATTACTTCAGAAAATTTTGAACAAATGGGACAGACTGCTAAAGAATTTGTTATGCGTGTCAGTGATAACAATACAAATGGAAATGAATTTGGTGATTTAAAGGCGGCTTGTAAAGATGCAGGTATTTTTAAAAGTATTAGAAAAGATGAATGGAAATGTGGTAATGTATGTGGTTTAGATGTATGTAAATCGAAAAAAGTCGATGGGAAAGAAAATGAAAACCAAATTTTATTATTCAATGCATTGCTTAAACGTTGGGTAGAATATTTTTTAGAAGATTATAAGAAAATTAAACATAAAATTTCACATTGTATGAAAAATGGTAAAGAATCCAAATGTATATGTGGATGTAAAAAAAAATGTGATTGTGTAGAAAAATGGATAGAAAAGAAACAGGAGGAATGGCAAAACATTAACAGTACTTACCTTGAAAAATATACAAAACAAAATGATGGTTCTAATACTTTAAAAAATTTTTTAGAGCAGGGTATATTCGAGAGTGATAGGAAAAAAGCTATAAAACCTTGTGGCAGTTTAACTGCGTTCGAGGATTCGTGTGGTCTTAATGGCGCTGATAGATCAAAAAAGAGTAAAAAAGGTACACAACAAGAGAACGATCTTGTTTTATGTATGATTAAAAACCTTGGCGAAAAAGCAACATCGTGTGCAGAGGCACATAAGGAAAATAGTGGCGAAAAATGTTCTCCTGCACCCCAACAAACCCTTGACCTTGACGATCAAATAGATGAAGACCCAGAAAACAAAGTGGC
>NS_L1_84_Contig8146
GTGTAGATGAATGGATAAAGCTGAAAAAGTATGAATGGAAAAATATAAACGATAAGTACCTTGACCAATATACAAAAAATAATGATGTCACTTCTAATGATTTAAACTCTTTTTTGGATCCCTTGATATATAGAATGGATCTTAAAAATGGTAAACAAAGGATTAGTAATTTAGATGCGTTCCTGAAGTCCTATGAATGTAAATGCGCTGCGAACTCAACAAGTGAAGATAGTAAAAAAAATGATGTTATAGATTGTTTGCTTGATAGACTTCAACAAAAAATTGGTGAGTGCAAAAACAAACATAATGGTCAAACCTCCTCCCTTAGTGCCCAAAACCCAGCACAGTGTCAAGAATACACCCCCTCCGTTGAAGATGACGATGAACCCCTTGAAGAGGAAAACCCAGTGAAAGCGCCGGAAATTTGTGGAGATATAGAGAAAAAAGCAGAACCAGTGGATGAAAGCGGTTGTGTCCCGGCAAAAACAACACCGAAAAAACCAGCAGCACCTAGTGCGGACACCAACCCCGAAGAAACCCCCGAAGCCGTGCCCGAAGAAGAAGCAGCTAGTCGCCCAACAGGACCTCCAGCAGCAGATCCCCTCCCTGCGCGCGAACCTTTCGACTCTATCATCCTACAAACAACCATTCCTTTTGGAGTGGCGTTGGCATTAGGA
>NS_L6_20_Contig15947
TACATCTTGTTAAATCTCCAATATTTTGCGTGTTAAAATGCGTTTTGATATTTTTCCATTCGGTTTTTTTTTTTTCAACCCATTTTTCAAAACATTCACATGGATTTTTACATCCTTTTCTACATTTCATTGTCTTACCATTAGTGTTATTTATACACTTATCAAGTTTTTTTGTTCTCCAATGTATGGAATCCTTCAACATATGTGCCACCCAATAGTAAAAAAAATTATTGAATGTCTTTTGGATTTGATCAGGGTCCTCTGGATTCTTTTTATTTGTGTTCTGCAATATACATAATCCGTCTCCTTCTTTTACATCCTTGTCATAGTAGTAGTCATCCTCACCCACTTGATCTTTCACCAGCTGGTTAACGTGATAACATTTCCATGGTTCACACAAAGAAGAATCACTATTATTAGTACCACCACAATAACCACTACCATCAGCGCCACCGCCTCTAGCAACACCATTTGTTGTACCACGATTTATTTGATTGCAAAACGCTTTTAGATTATTTCCAATTTCCGTTTCTTCATCACCACTTTTAAGGATTGTAATATTAGTAGGTTTTGCGTACTCATTAGGCTTATAAAGGTTTATACGTGGACAATCATTTATTTTGTCTTTCC
>S_L7_20_Contig5856
TCGGCACAATGGCTCTGCCAGGTAGTGTCGGTGAGGATAAGTATAAAAGTGCCCCGGATGCCAAGCATCTTTTGGATATGATTGGGAAAGACGTGCACGACCAAGTGAAAAAGGAAGCTCAAAAACGTAGTAATGGTGATTTGAAAGGATTGTTAACCAGTGCAACATTTTCTGATGGGGAAATAGCTAGCAGCCTTAGTCCATGCACATTTGAATATAATAAACTTGCTGGTGGTGATGCTAGCGATAAAAGGCAGCCGTGCAAAAAAGATGGAACAGGAAAGGATGTTGACCGTTTTTCCGATAAAGAAGGAGCACAATGTCATACAAAAAAAATAAAAGATAGTGATAGTAATGGTGGAGCATGTGCTCCATATAGAAGATTGCACGTATGCGACAAAAATATGGAAAACATGGACACAAATAATAATGATGGTAAAGCTAAGCATGATTTGTTGGCAGAAGTATGTATGGCAGCAAAATTTGAGGCACAGTCACTAATACGTGATCATCCACAATATAAATTAACTTATGATGATTCTCAAATATGTACCGTATTAGCACGAAGTTTTGCAGATATAGGAGA
>NS_L1_88_165193
TCTTCTTCTTCTTCTTCTTGGAGTTCACCACGGTCTGTTGTTTCGTTACTTTCCTCTGTAGGTTCTGGTTGTGATTCCGGTTGTGATTCCGGTTGCTCCGGTACTTGTTCAGGTTTTGACACTTCCGGCTCCTCCTCCTTCTCCTTAGCGGTATAATCCTCCGGACAAAACGCCGGCTTTTGTGCATCGCTGTCGGTGGAGGTTTCGTCGTCATCATCACTAGGGGGGGGTTGAACACAATTTGGAGAAGTTTTGTCGTTTAGGGTTTTGCAGTCGCCAATTTTATTTTGAAGTCTCTCAATTAAAATTGTTATGACATCTTTTTTTTTACATTCTTGTTCTTTTGTAATCCCAGAATTATGACATTCGCCATATTCTTGCAATTTATTTAAGGTTTCTCCCTTATTTAATGCATTCCTAACGTCACTAGCATATGTATTTCCATTTATAAAACTATTCACTGTGTAAACCTCATCTGAAACAACATTATATTGTTTAATGAAACGCTCTTTTATTGTGTCCCATTCTTTCCTCTTTTCTTCTGTCCATTTTTTTATGCATAAACATTTATTTTTACATCCATTTATACATATGGACTCTTTACTATTATTCATACAATGTGAAATTTTGTCATTAATTTTATTAAAATCCTTTAAAAAATTTTCTAACCATCGTTTAAACAATGCTCTAATTAATATATTTTGTTTATCAACTATATCCTCCTTCGAATTTTCAAGAACACATATATCTACATCACATATATAGGCACATGTCCATTGATCATTCCTAATACCTTCAAAGATACCTTTGTCTTTACAATCATACGTTAAATTATTTGCAAAATCCTTTGTATTCTTATCAATGACAAGCATATCTACGTTAATAGCATTTTTCATTTTTTTAATATCTTCTATAGTAATATAAGGTTTTCCTCCGCATTTCCCTACAGTACCACCACTACAATCACGAGTTTTACATTTAACATCAACTAAAGGACATCGAGCACAATATTCTGCATGTTCAAATGTTACTTTTGGATTCTTAAAATTTATTTTATTCTCTTTAGTATTATTTTTACAACATGGTCCGTCTTTT
>NS_L7_27_Contig6108
TATTTTAAGCCGATCCCCTTTTCCATCACATGGATTATTTGATTTATTACTGCTAGCATTGGAATATTGTCCGTTAATGTTGCAAATATTGCCTTTTGCCAGTTCACTTCCACTATTCCTACCATTATATTGACCTTTTGATGCATCGGCCCTCAACTTAGTAAGTTCACGTGCTTTTGCTTCTTGGCGTGTCATGCTCTTAAAGCGTTTTGCGATTTCCTTAAAGGTTTTAGTGGGTAGGATACTACCAGATTGAGCACACGGATTGCGTCTCACATTATGTAATTCGTCGTGATAGTCATCTTCGTCTTCTTCTTCATCGTGGGGTTCGTTACATTTTTGGTCTTCCGGATTATTATTTTTGCATTCTTGTGCTTCTTCTAATTCGTGTTTTAGCAATATATCTATTGCGAACTCTTCATTTTCTATATTTGTTATTTGTCCTGAGGAAACATGATTTTCTGTTAAATTTTTAATTCGTTCTATTGCATCTGCACTTCCATAAGCTTCGGTAATATCATTGAAAAAATCTTCTTCCAAAATAGTTTCAAGAGTCTTATAAGGATCAAATCCATAAAAATTTTCTTCGTTCTTATAATGCTTCTTTATTTGATTCCATTCATCTTGTTTTTTCTTAATCCATTTCTCGAAACATTTACAATTTTTAAAACATCCTTTTTTACATTTATTTAATGTACTATTATTAATACATTTCTTAATATATTTTCTCCAATCTATAGAATCCTTTAACATATGATTAATCCAAAACATCATAAAACCAACATAGTCCTTTACTTTCTTATCAATTCCAAGTTTTTCATTAGCATCTAATACACATTTGTTTCTATTTACATTTTCATAATAACATTTCCATTTTTCATTTTGAATATTCTTATTATCATGAGTACTGCAAAACGTTCTTAACGTTTCTATAATATCGTGACCTTTCTCCTTCTGGAGCACATCAATTTCAGTACTTTTTGCACCTGCTGGAGGTGTATAAGGATCTTTTTTTGGACAATCTTGATCACCTCGGTCTAACCTTTTCCATTTTCCATCTGCCTGCCGTTGGATCCCGCACCAAGGACAAGGTTCGCAATATTCTGTATGAGAAAACGTGTCATTAGTATTAAAATCAATAGAGCTTTTTTTCCCCTCTTCTACTTCAGGGTGATTTTGACATGTTGCTTCTTTATTTAACAATAGTAAAAAGTTTTTTACAGTTCCATATTTTTCTTTTAATTGCTCATAAAATTTGTTTGAATATATATTATTAATTCTTGCGTGTTTAGATTCTTTTGTTGTTTTCCTAGATTCGTCTATTTCTTTATTATATTTTTCTTTTTGTTTTTCAAATTCTAGTTTTTGATTGTCTATCCATTTTACATAGCGATGGCACGAAAAAAAACATTTAGCACATTTTTGGCTAATAGTATATTCATCTTTTTCTCTGATGGTTGTTTTACAGTCGTATCCATTAAGACTACAATATATTTCTTCACCGGTTCCATTATTACCACGACAACTTTTTATAGCATTTTGTAATTGATTTTTTCGTTTTCTACAAAATTCTTCTGCCCATTCGTGGAACCAACGTAAATATTGAGGGACGTAATCCAAGTTCGTTGGGACGTGTTGATCCACATGACCACATTTCTCATTCGAAACAGTTGTTGTACCATCTCCCAGATATTTAGAATATTTATCATTATCATCAGCAGCACATGTTATGGCTTTCCATACATCGTTTCTATTAAGTGCCCACCAATCTTCTCGTAATTGAAAATAATTTCCGCCATTATCATCTTGGTAGTGTTTTTGTACATCAGTATCCCCCAATTTATCATATATTTCCCTGAAAATTATTTTTAAACTGTTTTGCAATTTTAATTTTTCTTCTCTATCTTTTTCATTATAACCTATAAAAAGATCTTTGCCTCTGACAATATCTCCAATATCCGCGAAACTTCGTGCCAATACAGTACATATATTGGTATCGAAATCTTTATTATCTTTTATATGTTGCTTATATTTATCTACTAA
>NS_L7_27_Contig6100
TGCAACGCCGCGCAAGGGAACAATTGGAGAAAGGTGCAGGTGAAAACAAACCCGTGTATAAGAAATTCTAATAATAGTAATAAACCCCCTAAAACTGTGAGACATATAGCCGAAATGATGCAACGCCGCGCAAGGGAACAATTGGAGAAAGGTGCAGGTGAAACTAAATTGAAGGGCGATGCATCAAAAGGTGAATATAGAAATAGCGGTAGTGCAAAGGACTTCAAAGATGTATGTAGTATAAATGAAAAACATTCCAATCGTCATCATGTTAATTCACAAGGACCATGTGGTGGCAAAGATAGAAGTAACATGTTTGATATAAAAGACGGATGGAAAACAGGGAAAGACATACATATGACCGACGAAGAAACCTATATGCCTCCTAGAAGACGACATATGTGTACATCCAATTTGGAATATTTAGAAACGAACGACGAACCACTTAATGGTGGTGGCAACGGTGGTGTTGATATTGTTAATGATTCTTTTTTGGGAGATGTATTGCTTTCAGCAAAATCCGAAGCAGATTTCATAAAAAAAAAGTATAAGGAAGGAAAAAACCCTGAGGGTTTTAAGAACAATGCAACTATATGCCAAGCCATACGTTACAGTTTCGCCGACCTTGGAGATATTATCCGAGGAAGAGACATATGGGATAAAGAAACTGGTATGAATCATCTAAAAGGACATTTGAAAGATGTTTTTCGTAAGATACATGAGTCACTCAAAGAAAAAGGCCTTACAAAGTATGAAAATGACCCCAATCATATAAAATTAAGAGAAGATTGGTGGGAAGCAAATAGACATCAAGTTTGGAGAGCTATGAAATGTGCAATAAAAGAGGCCACCATTGACAATTGTAAAGGTATCCCAATAGAAGATTATATTCCGCAAAGATTAAGATGGATGACCGAATGGGCCGAATGGTATTGCAAATTTAAATCAGAGGAGAGTAAGGAATGCAGCAGGCGTGTGATGAAGATTAAGCTTGTTGGTAATAATTATACGGAAGACTCAACAAAATGTAACAAATATAAAGAAGAACTAAAATCATGGAAAGACCAATGGAAAAAACTGCAAATACAATACAGTAAGTTATATGCATACGCACGAGTTAATGCTTTTAAGGATGGTAGTGATAATTCTAAGGTTAAGGTGGAGGAGAAAGACCAAGCCGTGTATGATTTCTTGTTGGATTTACACTTACAAAATGGTGGTAATGTTGATACCTCTTCTTCTACTGAATCCACAAGTTCTACACGTTCTACACGTACTAAACGTTCTATCACTGATACTAATACCCCGTACGATAATGCAGGAGCATATGTTCATGATACGGGAGATTTAAGTGGTTATAATAACAAAATAGATTTTTGTGATAGAGGTATAACGTTTAAACCCTCCGATTCACCCCACCTCCCCTCCGACGATGACACCGCCACGCCGGAGGAGGGAGACGAAGACGAAGAGGAGGAGGAGGCGGAGGAAGACCAGGACAGGAAGGAGGAAGCACTACCAGATGAGACAGAGGTCGTGGAAGAAACCGTCGCAGAGGCAACAGAGACAACACAAGTAAATGTGTGCGATATAGTGGATGGAATACTTAAAACAAATAAAGGAGAGAGTAAAGTAGGAGATTGTCTACCAAAAAATAATGATAAGAAATATCCTGATTGGACATGTGTGAACAGTAAGTTTGAAAACAACGAAGATGGACCATGTATGCCTCCTAGAAGACAAAAATTATGTTTATTTTATGTAGCAGATACTAATGAAACAAAAAAAATAGACAACGAAAATAAATTAAGAGACGGTTTTATTAAAACTGCAGCAGCAGAAACGTTTCTTGCATGGCATTATTATAAGAAAAAGAATGATAATGCGGAGACACAGTTAAATAACGGAACTATCC
>NS_L8_65_Contig5473
TATGATGACATAAATGTAGACGTCGGTATGGTGCACAAGCTCCTATACCACCACTACGCATCTTACTATCAGTGCATTGGCCACCAAGTGTATCAGAAAAACGTTCTACTACTACTTTTTCACCTAACTCTTTGCACGGATTCCTTTCACCGGGAGCAGCACCACCACCACCTTTATTAACACCATCATAATATTGTTTTACAAGTGTGCATGTATCTGTGGTGTCACCTGTTTCCCGCAAAAGTGTTGCACTGGTTAACAATCCTTTCAATTCACCTTCATATGTTTTAGCCTCACCTTTCACTATTTCGTCGTACACATCTTTTCCAATTTCATCCAATAAATGTTTGGCACTCTTGTCAGTACCACCTCCTGGCGCCATTTTAACACCACCATTACATTATGTCATGTCATACATATATTTGTGGGTTTGCATGGTTCGTGTGGGGAGTGGTGGTGGCGTATTGCGTATGTTATGGGAGTATTGTGATATGGTAGAATAATAATAATA
>S_L8_56_Contig4937
GTGGCGAAAATAATACCACAATTGATAAATTACTAAAGCACGAAAAAGGAATTGCCGAAAACTGCCTAAAAATTCACAAAGAAAAATGCGACAAAAAACCACCACCCTCCACCGACAGTTATCCAGGTCGCGCCCAAACACCATCTGCCCCCTCTCCCCTCCCTGCCGAGGAGGAAGACGAAGAAGACGACGAAGACGATGACAAGGACGAAGAGGAGACGGAGGCACCAACGGCAAAGGACACCACAGACGTCACGGGGAAGGGGTCGGAACCAAAAGAAGAGGGATCACCAAAAGAGACAACTACGACACAAATAAATGTGTGCGAAACAGTGGACAAACTCTTTCAGAACCCCGAACAATTTAAAGATGTCGCATGTAGACAAAAATATGGCGGAAACAACTCACGTTTAGGTTGGAAATGTGTACCAACTAGTGGTGGTGAAAAAAGTGGTGATACTGACACCACCGGTAGTGAACCCAAAGGTCAACGACATGACGCCGCCGGTACCCCTGGCAAAAGTGGTGATGCTACAGCCACAAGTGGTAGTGGTGACACCACTGGTAGTAGTGGTAGTATTTGTGTGCCACCCAGGAGGCGAAAACTATACGTGGGGGGATTAACGAAGTGGGCGGAAACAGTGGCACAACAACAAGCAGAAGCTAATGGTGCATCCACTGCGGCAACGACGAACGAGCTGCCCGAGGCATCTCTCCGTCGTGCCTTCGTGGAATCGGCCGCAGTTGAGACGTTTTTTTTGTGGCATAAGTATAAAGAACAGAAAAAACCACAAGCGACGACACAAAGTGGAGCAAGACTAGAACTACCCGGTTCAGAGAGTGATGACGAAGACAAAGACCCCCAAGAATTGTTAAATAGTGGCAAAATCCCCCCCTCCTTCTTGCGACAGATGTTTTATACAATCGCGGACTACAAAGATATATTAGAAGGGAAAAACGACATCTTGATTCAAAAAACAAGTAGTGGTGGTGCAAAAGATGAAATGGCTGATAAAGAAAGGAAAATAAAAGAAACAATAATGAAGGTTTTTCAAAATGGTGACAAAAAACCTGCTGTTGTCTCCCCACAAACTGGCCAAACAGCACAACAATGGTGGGAAGCAAATGCAAAACATATTTGGGAAGGTATGGTATGTGCACTAACATACAAAGACAACAGTGACACTGAGGCAAGAGGCCAAGCATCTATTACACAGGAAAAAACTGCGTACGGCAAACTTTTGGAAAAAATCAAAGAAAACGGCAAAGAAACCGGCGAAGAGGAAGGCAAATACCATTACGAAAATGTTAAACTCGATAATAGTGGTGACGAC
>S_L8_56_Contig7415
TACTTATACAACTCTTAAGTCTTTTTGTTCTCCAATGTATGGAATCTTTTAACATATGTGCAACCCAATAGTAAAAAAAATCATGGAATGTCTTTTGTTTGTTCACATTTTCTTCGCCCTTCGTCTTTTGCAATATACATAATCCGCCTCCTTTTTCTACATAGTCGTGGTCATCATCATCATCTTCATCTTTCTCTCCAACTTCCTTTACATAGTCATGTTTATAACATTTCCATTCTTCATACAGTTTCTGACTATCACTACCACCATTTTTATCACCACGAGCAGCACCACCACCACCACTACCACCAGTACCATTTTGTGCTTGGCAAAATGCGTTTAATTTTGTTTCAATATCATCATGGTTTTCACCACTTTTAAGGATTTCAATAGGAGTACCACCTCCCTCATTTTTAGGCTTATAAAGTTTTCCACTCTTGCATTGATCATCTTTTTTTTTTTCCCATTCACCACCTTTCTTTTTCATTCCACAAAAAGGACAGGGTTGGCAATATTCCGATCGATAAAACGTTCCTTCATTTTTCTCATTAGTACCACTAGTGCCACTATCACCACGACCACTAGCACTACTTCTTTTAACGGTTTTGAAATCAATTTTTCCTCCTTTGTCGTCTTGAACTTCTTTGCATGTTTTTTCTTTACTTAATAAATTTAAAAATTTATCAAGATCCACATCTTCACCTTTAAGTTTTTCATAAAAAATTTTTTCATACCCATTATCATAATTACTACGTACATTTCGTTTTTTGCTACCACTACCACCTGTTATTTCTTTTTCGTATTTTTCTCTTTGTTTGTCAAATTCTTCTTTTTTCTTATCTATCCACTCAACGTAAGGATTACATGCAAACAAACATTTAGTACATTGATTACCCATACGGTACTTACCAATCGCTCGTTTAGTTTTCGTGCAATCGTAGCCATTACGGCTACAATATCGATCATCACCATCTTCTCCTTTATCACGACATTGTTTTTGCAAATTTTCTACTTTTTTTTTTTTTTTACGACAAAAGTCTTCGGCCCATTCCTCGAACCAGCGAAGAAACTGCGGCACATAATCGAAA
>S_L8_56_Contig7411
CACAAATACATATACATCCACATATATATATATAATACCTTTAGAAAAAAATAAGTGAATGTAGCAAATCCTATACCAACAGTCCACATGATGGTAGAAGACATGAGGGCGGGTATAACAGCGGGGTGCTCCAATACATTACGGGGTTGGATTGGATGTCGTTGTTTTGCTTTATCTTTTTGTTCCGATGGGGGTGTCGGGGATTTGGATGGGACATTTTTGGTTTCGGATTCGGTGTCTTGGTTGGTTTTGGAGTCCTCACTACCTGCTGCTGGTTCCGCTGGTGGAGGTGTGGCACTTTCATGTTTTTTTTTTTTAGATTCTTCTTCTTCTTTTTTTTCGGGTACAGCAGGGGATGCTGCTTCTTCACACTTGTCATCTGTTTCCTCTTCTTCTGTTGTATCCACATTTCCACAAATTGCTGGTTTTCCCACTTTGTTTTCTGGGTTTTGTTCCTCATAATCATCAACGTCTTCAACGAGGGTGGATTCTTTACCACTAAGGGAAGAGTTATCACAAGTTGGGGGGTTCTCTTCACACTTTTCTGCTTTTTCTCCAAGCTTTTCAAGCATACAATCTATAACATCTCTTTCGTCAGTATTTTTTTTTTCTGACTTCTCAGAGCAATTACATTTAAGTAACTTCTTTAACTGAGTTAAACTGTCACGTTCTTCTTTATCAGTTACAACAGGAGTTTGAGGTAACAAGGTCTCCAAAAAATTAATTAAAGTATTACCACCATCATCTACAGGTTTATATTTTTTTAGGTAATTATCGTTTATTTTTTGCCATTCTTTCGTTTTTTCTTGTACCCATTTTTCTATACAACCTTTTATACATTTACATCCTTCATCATTTTCTATACATGGCTTTAATTTTTTTTGAATTCTATTATAATCTTCTAAAAAATATTCTAACCATCGTTTAAGCAATTCTTTCATTGTGATATATTTTTTATCACCTTCTTGCCCA
>S_L8_56_Contig7410
TAATCGTTGAGGGACATAATCATCCAATGGGGTATGATCACTATCACAAGTGATATCTACGCCATTTGTTTTACATTTCATGGCTTCCCATATTTGATCTCTATTTGCTTCCCACCAATCTGATCTCAATTTGGTATGTTTTGCATCATCACCGACATATTTGTCTTTGATGCCAGGCATATTCTTTTTTATTATACCAAAAACAGTTTTCAATCTACCTTGTGTTCTTTGTTCTCCAGAATTTCCTTTCCATAAATCTGTTCCTTTAATTATATCTCCTAAATCTGCAAAACTGTAACGTATGGCTTGGCATATAGTTGCATTGTTCTTAAAACCCTCAGGGTTTTTTCCTTCCTTATACTTTTTTTTTATGAAATCTGCTTCGAATTTAGCTGAAAGTAATACATCTCCCAAAAAGGAATGATTAACAATATCAACACCACCGTTGCCAGCACCATTAAGTGGTTTGTCTTTCGTTTCTAAAAATTCCAAATTAGATGTACACATATGTTGTCGTCGTGGAGGTAAATAGACTTCTTTGTATGACGTTTTGTTTTTTTCTACAATCTTTGTCCACGGGGTTCCTATTTTCGTGCGAACACGAACCTGACCTCCATCTTTGCCTGTACATGGTTCACCGTCACGACGACTATCATTGGAATGCTTTGCAGTTATTTCACATATTTCCTTCAAGTTACTTGGCTTACCTTGGCGTCTATATGTTCCTTTTGATGCATCCCCCTTCAAAGCTCTTCTACTACCGCTCTCTTCCAATTGTGCGTGCGCCAGTCGTTTATAATATTGTGCTATTTGTTTTACAGTTGCATGTTTGTTATCACCACCAGTAGTAGTAGTAGTGTTGTTTATACACGGGTTTGTTTTCAACTTCTTGGAAGAGTCACATGCTTCGTTTGTATTATTATCTTTGCATATTGTAGCTTTTTCTTTTAAATACTCTAACAAGAG
>S_L7_20_33416
GAGGAATGGGCCGAAGATTTTTGTACAAAAAGAAAACATAAATTAGAAAATGCTATAAAAAATTGTCGTGGACCAAGTGGTAGAGATAAATATTGTGATCGTAATGGATATGATTGTACGCAAACAGCTAGCGGAGAAAAGAAATTTGTTAAAGGTCAAGATTGTCACAAATGTTATGTTGCTTGTGATCCTTTTGTACACTGGATAGATAACCAAAAACAAGAATTTGAAAAACAAAAAAACAAATATCATAAAGAAATAAACGAATCCAATAATGAAATAACAAGACAAACATCAAATGGAACTATTAATAATTTATATGTAAGTGATTTTTATAAAAACCTGCAAGAAAATTATCCAAAAGTCGAAACCTTTTTAGAAAAATTAAATAAAGAAGGAATATGTCAAAAACCACCTACAGTAGAAGATGAAAAAGCAAGGAAGGTTGATTTTACTAATGGAAATGCTGTAAAAACCTTTGATCATACGGAATACTGTCAAGCATGTCCGTGGTGCGGGGTCAAACGTAATGATAACAAATGGGAAGAGAAAAGTAAAGAAAAATGCGCTGGTCAAATACTTTATAAGCCTAGAGATAACGAAAAAGGTACTACTATTAATTTCCTATATAGTGGTGATGAGGAAAAGGAAATTGCAAAAAATCTAAAAGCGTTTTGCGATCAAACAAGTGGTTCTAGTGGTGGTGTTGCTGGTGGTAGTGGTGCTGGAGGTACTGGCACTACTGGTAGTGGTAGTAAGGAACTGTATCAATATTGGAAATGTTATCAACGTGAAGAACTGGAAAAAGTTAATAATGGTCAGGAGGACGAGGATGACCACTACTATGACGGATTGGTAAAAACTGGAGGCGGATTATGTATATTGCAAAAGACGAACGGCAAAGAAGAAGTGAACAAACAAAAGACATTCAATCCTTTTTTTTACTATTGGGTGGTACATATGTTAAAAGATTCCATATATTGGAGAACAGAAAAAATTAATAAATGCTTAAAAAATGGCAAGGCAATAAAATGTACAGATAAGTGCAAAGGTGATTGCGATTGTTTCCAAAGATGGGTTAGAAAAAAAAAAGACGAATGGACTAACATAAAAGAACATTTTGGCAACCAAGAACATTTTAAGAAAGAAGGAGAAAATGGCAAAGATAAAATGTTTGGCGAAGCATTTAGTTCTCCTGATGTTGTTCTTCAACAAGTTTTGGAGAAAAATTTACTTTTGACAAGTCTTCGAGAGGCTTATGGGAAACCAGAGGACATAAAACACATTAAGCAACTGTTGGAAGAGGATGAAACAGCAGCACTAGCAGATATTCTTGTTGGTGGCAAGGACAATACCACAATTGATAAATTGCTCAATCACGAAGATAAAGATGCCACTGAATGCAAAGACTGCAAACCACCACAACAACCTGCTGACCTCGGCCGTTCCGCCGTCGCCTCACCCGACAGCCCAGCACTTGCTGGTGACGTCCATGATGCCGAAGGCGACGAAGATGATGACGATGATGACGACGAAGACGAGGAGAAAGAGGAGGAAAACGTCGAGGAGAAAGCCGACAACTCCGAGGAAACCGCAGAAGACCCGAAAGACCAGGTGGGGAAAACGCCAAAGAAGGAGGAAGAAACGACACAAGACAAAGTAAATCCATGTGATATAGTAAAAACACTATTTACTAGTGGCGACACCACTACTCTCCAAAAAGCCTGTCCAACCAAGTATGAAAACGGCAAAGAAAGATTCACACAGTGGTACTGTGGTGGTGGTAAAAGTGATAAGGACGGTGCCACTTGCATTCCACCCAGGAGACGACGATTATATCTACACGATATAGACACACTAGGCGAGAAGCCGAGCGATACCGAGCTACGTGATTGGTTTGTGAAGAGCGCCGCGGTTGAGACGTTTTTTTTATGGGATAGATATAAGAAAATAAAACAAAAGGAGAGAAAAGAAAAACAGGCAGCACAAAATCATCTAGTTGCAAGCGAAACAAGCGACCCAGAACAAAAGGAATTAGAAAGTGGTAGTATCCCCGAAGAATTTAAAAGACAGATGTTCTATACCCTTGGAGATTATAGAGATATATTATACAGTGGTGACAAGGAAAATGGTAATAAGTACATGTTGGTTGACGACATAAAAGATATATCGGACAAAATTAAGAGTATTTTAAATAGTGATGTTGGCCAAAAAACCACAGCAAAACAGTGGTGGAATGAAAATGCGAAACACATTTGGCATGGAATGGTATGTGCTTTAACACATAAAACGGAGTCACTACAACAAGTGGATGACAAAGTGAAAAAGGCATTTTTTGGTGAAAACGGTGCCTCTAACGAGCCCACCAAATACAAATACACCGATGTAAAACTCGACGAAAATAGTGGTACTGAAGGCGCCAAAGGCATTGGTGACGCCCCCAAACTTACCGAATTTGTCAAACGTCCCACATATT
>NS_L6_24_Contig5748
CGCCGACAATGAAGAAAACACTCCAATTGATAAATTAATTCGCCACGAAAAAGGAGAGGCCGAAAAATGCAAACAAAAGCAGGATGAATGCGAAGAACAAAAAAAACAAAAAGCACAACCCGCCGAAGATGGTGCCGGCCACTCCGAAACCGGCACTAAGAACACTGATGACATCGACGACGAAGACGAAGACGACGCCGAAGACGACGAAGATGACGAAGACGACGAAGAAGAAGAAGAGGAGGAGACGGAGGCGGCTACCACAGAAGACGGGGAGTCGGAAACGGCGAAGGTGAAGGACACAGAAGGGGATGGGCAGGGACCACCGGAAAAAAAAGACGGGGTGAATCCATGTGAAATAGTAAAAACACTATTTGAAAACCCGGAAGATTTTAAAGTTGAAGCCTGCAACCAAAAATATAGTGGAAACAACTCACGTTTAGGTTGGAAGTGCATACCAACTAGTGGTAAAGACGGTGCCACTGGTGGTTTGTGTATCCCACCGCGAAGACGACGATTATATGTCACACCACTAACGAAATTGACAAGTGAC
>S_L8_56_33089
AACCGATGCCAATACTCCACATGATGGTAGAAGACATGAGGGCGGGTTTCAGGAGGGGGTGGTCGAATGGATTTTGGGGTTGTCGTGATGGGGGTTTTGGGAGTTGGGCTTTGTCGGTGTTGGTTTGGTCCTCTTTGGGTTTGGAGTTATCACTAGGTGCTGGTTCTGCTGGTACCGGTAATGTGTCACTAGCTTCGGATCCCGATTTTTTGTCAGCATTTTCTTCTTCTGCAGCTTGTTCGGGTTCAGCAGGGGATTGTGATGCTTTACATTCGCCTTCTTCATCCACTGCTTCGTTTGTTTCTTCCTCTATTTTACAAAATGTTGGGTGTCCCACCTTTTTATCATTTTCCTCTTCATTTTCCTCCTCATAATCATCAAAGAGGGGGGTGGGGGTATCAACACAATTTTCTTGTGGTTTCTCACCAGTTTGGTGTTTCTCTTTACACTTTTCTGCTTCTTTTTCAAGCTTTTCAATCAAACATTTAACAAGATCGTTATCTTTATCACTTTCCGAGGTATCATTGCAATTACATGCATATAACTTCAGGAAGTTTTTTAACTCATTAAACTTTTCTTTACCATTTGTAAGATGCATTCGAGGTATCAAGGTCTCCAAGAAACTTTTAACGTTAAAATATTCATCTGTTTCATTTTTATATTGCTCATTGAAACGTTCTTTTATTTTTTCCCATTCATTTTTCTTTTTTGCTACCCATTTTTTCACACATACACAATTTTTTTGAGATTCTTCATCATCACTACATGCCTTTTCTCCTTTTTGTGTACATTTTTCGACTATTTTTCTTTTTTTTGATATATAATAACCATATAAAAAATCTTCTAACCAATAATGTAGCAATACTTTAAATGTAGTATAT
>S_L8_56_33083
TACACACTTTTTTATACAAGGATATTCCTTACCATTTTTCTCACAAGCCATTAATTTTGTTCTAATTTTATTATAATCGTCTAAAAAATATGCTACCCACAGTCTGAGCAATGCTGTAATTTGTATATATTTGTTACCATCGGTACCCACATTAACATTTTTCGGTTTACATACAACATAACCACATACATTACGACATGACCATTTATTTTCTTTAATACCTTTAAAGATACTTTTACCTTCACAATCTTTTAAACCATTTTGAAATCCATTTCCACTATTATCACTGACACGCATAACAACTTCTTCAGTAGGTTTTCCCATTTGTTCAAAATTTTGTGCATCAATAGTCTTTTTACCATTGCACTCCTGTCCTTTAGTCTTATCGCAATTACCATTTTTACAATTAACCCCAAATATAGGACATGGTTTACAATCTTTTGCATGTTGAAATGTTTTACTATCTTTTTCGAAATCTATATCATCTTCTCCATTCTCTTTATTAGCTTTACATGGTCCGGATTTTAACCTATCTAAAAATGCTGCAGCTGTATCGCACTTTTCTATTTTTTCACGAAATTCTTTAGCAGTCTCACTTTGCGTTTGGAAATTTGTTTTTTGTTCAGAATATGCCTTTTGTTGTTTATCATATTCGTCTTTTTTTCTTTCTATCCATTTTCTATAAAATCTACAATATTTGCCACATTTGGGACAATCAAAAGACGGAAGAGTATTATAATGCTTACTAAAAATTTCTTCACAATATTCCCCATAACAACTACATTTTTGTGTTTTACCAAGACCATCTTTCGTACAATTATCCTTCACGTTTTTCAACATACGTGTCCTTTGTCGACAAAATGTTTCTCCCCAT
>NS_L1_73_Contig37800
CAATAGCTATTCCAAAGGGGATGGTAGACGATAATATGTCACCTATAGGTTTTGATGGTTCATCCACTTGAGGGGGGGTTGTTGGTTTTGGGGGTGGTGGAGGCGCCGCAGGGGCCGGTGCCGCTTTCTCTGTTTCTTCATCTCCTTTAGTTTTTTCTTCTTCTTTTTCTTCTTCTTCCTCTTTAACAATTTCTTCTGGTTTACAAGTGTCTTCATCCACTGGTTCTTCTGTTTTTTCCACTTTGGGACAAAATCCCGGTCGCATATTTTCTGGGTTTTGGTCTTCCTCTTCAAGGGGTTCATCGTCATCATCAGGGGGGGTGTTTCCACCACAAGTTGTTTGGTTTTCGACAATATTTTGGTGTTTCTTTTTGCATTCATCAATTTTATTTTGAAGCCTATTAATCATACATTCTATAGCGTCCTTGTATTCACCATTTTTGTTTTGTTCGTGCGCATTGGCACTACATCCACAAGATTGATCGAACTTACTTAATTCTATAACCTTGTTTTGATAGTTTGCAGCACCAATTTGAACTAAGAAGGTCTCCAAAAAACTTCTCACTGGGTAATCACCTTGATCTTTATATTGTTCAAGGAAACGTTCTTTTATTTTTTTCCATTCATCATTTTTCGTACTTATCCATTTTTCTACACATGTACATTTATCATGACATCCACTTATACATGTGGATGTATTTTTATTATTCGTACAATGTGAAATTTTATGTTTAATTTTCTTATAATCGTCTAAAAAATTATGTACCCAATGTGTAACCAAAGCTCTAATTGTTATAATGTGTTTTTCACCATCTTTTTGCCCATTACCGTTTTTCGGTTTACATACAACATAACCACATACCTTTTCACAAGTCCATTCATCTTTTCTAATACCTTCAAATATACCTTTACCTTCACAAGCCTCCTTTAAACCTTCATCTTTAATTTCCGTTGTACTGTTATCACTCACAAGCATAGTAACTTCTTGAGGAGAATTTATCATATTTGCAATTTCTGTTGCAGCAATAGGCGTTCTTCCATTGCACTTCACTTTTTTACCATCACCACTGCATTCACCATTTCGATTACATGTAACTCTAAATTCAGAACATGGTTTACAATCTTTTGCATGTTGAAATGTGTCATCGCTTTCACCAAAAGTTATGTCACTGCCTCCATTATTATTTTTAGTACATGGTCCGTTTTTTAACCTATTTAAAAAGTCTGCAGCTTTAGAGCACGCTACTATTATCTTACGAAATCCATTATCATGATCAGTACTTTCAGCACCCTCATTTTGCTTTACGTAGTTGTTTTTTTGTTGTTCATATGCCTTTTCTTGTTTCTCAAACTCTTTTCCCTTTCTTTCTATCCATTTTCTGTACCATCTACAAGGTTTGGCACAAGTCCGATATTCTAAATCCTTAAAAGTATTAGCTTCCTCAACGAGAACCTCTTCACAATCTTCCCCATCCCCACTATACTTTTGTTTTGTACCATCTTTCAGACAGTTGCTTTTAATGTCTTCCAACCGCTTCTTCCTCTCTTTACAAAAATTTTGACCCCATTCTTCAAGGTAACGGAAATAAGGGGGGCGTGATATAAAGTCCACAAGGGTGATTTTTTCACCACTAGAGGCTGAGGCGGTTTTGGGATCACTTGTATCGTCGAGTTTTACATCGGTGTATTTGTATTTGGGGATGGGCTCGTTGGAGGTGCCGTTTTGTTTGGGTTTGTCGTCTTTCCCGAAAAGTGCATCTTTCAAATCCTTATCCTGTGTTGGTGGTTCGCCTTTTTCGCCACTATCTGTATAGGTTAAAGCACATACCATAGCATTCCATATATGTTGGCCATTATTATCCCACCACTCTTTTGGTGTTGTGCCATTAGGTTTGCTAGGTTTGTCGCCACTTTGTTTGAGAATTTTTTCTATTTCTTGTTGTATTTTCTTCATTTCATCCTGTTTGTCACCACTTGCTTCAAGCACAATATTGTTGTTGTTACTACCATTTGTGTTACCACTGTTTACGTCACCACCACGCACCAAAATATCCCTATAATCACCTAAAGTATAAAACATTTGACGCAAGAAACCATCAGGGATGTCACCACGTAGCAAGGTGTTTTGGGGGTTGTCATTGTCTGTACCTGGTAGTTGTGGTGATCCGCCGTTGTTAACTAGTGCTGTCATTCCACTTCCTCCTGCGTTGAGAAAGAGGAGTTCTCCATTTGCTTCTCGTTTTCTTTTTTCCTCTATTTCCTTTTCTTTTATTTTTTTATATCTATCCCATAAGAAAAAAGTCTCTATTGCAGCAGATTCCACGAAGGCGGCAAGGAGCGAGTCACCATTTGGTGACTGCGACGACGTGGTCGCCGAAGTGGGATCTGGTGATGAATCACTAAGTGCTGTGTCGTCA
>NS_L6_20_Contig17258
TTGAACAATATAAAAATGAAACTCCAGATGAATATTTTAACCTTAGAAGTTGTTTGGAGGAATTGCAAGATCGACCTGAATTTAAAAACGCCATAAAACCTTGTAATGGTTTAGATAACTTCAAGACTTCGTGTGGTCTTAATGGCGCTGATAGCTCACAAAAAAAAGGTGCTAAAGATAACGATCTTGTTCTATGTTTGCTTAGTAAACTTCAAGAAAAAGCAAAAACGTGTTCTACCTCAACTAGTGGCCAACAACAAAAACAGTGTGAAAAGTACACCCCCGACGTTGAAGACGATGATCCCCTTGAAGAGGAAAACCAAGTGAAACCGCCAGAAATTTGTCCAACACCACAACAAGAACCAGAAGCACAGGATGAAGACAAGTGTGGCAAACAAGATGAAGAAGAAAAAGAAGATAAAGATAGTACCCCAGCAGCAGAACCCGAAGCCCCTAAACCCGAAGAAGAAGTCCCCGTGGAACCTCCAACGGCACCAAAACAAGAAAAACCAGCAAAAGGCAAAAAAGAGAACCCCCCAAAACGTCCAATCCAACCCCCTTATGTGGAACACCCCCTCCTTAAAACCGCCCTCATGTCTTCTACCATCATGTGGAGTATTGGCATCGGTTTTGCTG
>NS_L1_95_Contig6756
ATACATATATATAACACCCATATATATACATATATATTTTTGCTATCTGCAGGTAGAAAAAAAGGAAAGCTGCGGAACCTAGTAGAAAACCTATTCTAATGGGAATACCATATGTTAGCATGTTATATAGGGATGAAAAACTTGAGTAATTATTTTGGGAGCCTGGTGATCCTGATGATTCATGATCTGCTCCTGCTCTGGGTACTACTGATGGATCTTGTGGTTGTTGTTCTCCATCTACTGTTGATGGTCCTGATACAAAGGTCCTACAGGTGGGACAGATAGTGATGCAGGTGAAGTATCGTTACCGGAAGGTGGATGGGGTCGAACAGGAGGAACATGATTTTCTCGGTCTTCTTCAGCTTTAGATTTATCTGGGTGTTCAGTGTTTTTTTTTTTGATGTTCCGTAGGTGATGAATTAAAATATTTTTTGATTCTGTTTATAACGTAATCACCTATGGTAACTCCAAATCCTTCAAGTTCAAGTGGACTCATAAATCCTGTCCAAAACGTGTTTTCAACACAATCCTTAGTTTTTCTAACAAATTTTTTATTTAGATCATAAGTAGATTGTAGTTTTTTTAATAATTGAATCAGAATTTATAATATCATATTTAGCTATGCTAACTAATTCATCTAACAATATTATTTTGTTATGTTTTATTTCATGTACAGTTTTCAAATCTTCATAATTACAATTACACTCAAGACATCTTTTTTTTACATAATCCTCAGCGGTTTCTTCCGTGTATTTATAAGATGATTGTTGTTTATATAATTTTTTTTCATCTTTTAATTTTTCCCATTCTAAATGACTATTATTAAACCAATTTTTATATTCATTTAATGACATCTGACATTTTACATCTATAATATTATCAATAGTAGAAAAATTATATATATATATTAATATTTATATTACATTTTGTAGTTGTAGTGTTTACTTTTTTTTATTTTTTCTGAACAATATTTTCGTGCCCATTCCATCAACCATTGAAGGAACTTCGATTTAGTAGAGAAATCAGTTAAAGTAGTTATATTACCATTAAATATCACATTTTTGTATTTATAGGTGATGTTTTTGGTAAGTTCGTTGCGAACACTTTCTTGAATTTTTTTTTTTTTTGGTGGTATCATAACTCAATACACAAAACATTGCTTCCCCGATATCTTTTTCAATTGTTTTCCACCAAATTTCAGGTTCAATTGTTTGGTTATTTTTTGAGAAAATTCTATCTATATTAGTTTTCCCATTACCCACATCATTACCTATATCTTTTCCCAAACATAAGTCTCTAAAATCACTATACGTATGGAACATTATTCGTTTAAAATCGTCAAGAATGGTTCAACTTTCTAATTGTTTTTGTGGTTCTAGGTCCTGTGGTGTTTTTTCTTTTTTTTTTATCTTCTTCATATTTTTTCCATAAAAAAAAAGTTTCTATTGCAGCACATCTGATGAATAATTTTCTCAAATGTTCTTATGTAGCACGTTGATCAGTATCTGTTAAGTTGTATATAAATAACTTTTGTCTTCTTGGAGGCATACATACTCCATTATAACTACTGTCAATTGTATTGTCACAATTCCATACAAATGGTCCTTTTTTATTGCACCCATCTATTCCTGTTTGTCCATAACTATATTTAAGTTTTTCCTTTACTATATCGCATGCTTTATACTGTTTACATTTGCATTCTTATTTATAATGGTTTGGAATTTCTTTAAACACATAGGAGTCGTCACTATGCTCTGTGTCGAGGTATTTACTATGATTTTCTTCTTTGCAATACGCATAACCACGCATTGCATCAATAAATTCTTCAGGAGCATTTATATATTGGTTTTCTTTACGTTTTACGATAAAATTGTCAAGTTCATCCTGAATTGGATCATTACTACTACGAGCACCACTATTACAGTTATCGTATAATTCTTTGTTTTTTTTTTTTTGTTTTTTTTTTTTGGTGTTTTTCCCAATCAGGTTTCCATTTTCTAATATTACCATTATATACTTCGTACAGTCAGGACTTCCTTTAGCGAAGTTTGCACCATTTTTCTTACATGTCTTGCACTCATCACTCATCGATTTATAATCCGTCTTCACCATTTTGCAATAATTATCTGCCCATTCACTTAACCATCGTAATCGTTGAGGTATATAGTCTTCGGGTGTGGGATCACCACCACATTCGATACCACCAGCTTTTGATGCACAATGCATTGCTTCCCAGAACTTTGTAGAGTTCTCAAACCACCAGTCTTCTCTGAATTTTAAATGATTGATATTGTCATTATATTTTCTTTTGTCTCCAGGAAGTTTATCTTTAATGTTTTTAAATATTGTTATCAAATGTTCTTGTAGTCATTTTTCATCTCTGTTTTGATATCACATATCTTTTCCACGTATAATGTCTCCAAGATCGGCAAATCTATATTTTATATCTGTACAAATTCCTAAAATATCTTTACGAAGATTATTTTTTATGTGTTTTCTTTCATATTTTGCTGCCAACAACAGGTCACCTAAAAATGAGTGGCTAGCATTAACTCCTGTGAGTTCGATGCTATACACATTTAAATTCTCCAAATTGGAGGTACACATATGTCTTCGTCGAGGAGGTAATAAAACATCTTTATGGATTTGATTTACTTCATTCTCCTCCTTTTTCCATGGTGTTCCAATGACAAATTTCGTGTCTTTACCTGTACATGGACCTTGATATTTATCATGTTCACTAGCATATTCATGCTTATCATTGGTGTCTGTCCTTTATTATACTACATAAGTCGCTCTTTAAAACATTGGGATATCCCCTTTTTTCATATCTTCCTTTCTCTGCATGAGCCGTCAAAATGTAAGGTGGTATTATATTCTTGCCAACAACCTTTCTTATTTCATCGGCTATACCATTTACAGTTAATTTTTTCTATTGTATTGGTCGCCATTTTTCATACTTGCAGTATTACAATATTTGTTATGTATTCGTT
>S_L3_13_Contig2508
TTTTCATTTATAAGTATAACATTAAATTGTCTGAAATTATTTATATACTTGCTGTTACCATTTATAAAAAAAACCATAAACATAAAACCAAAATATATAAAATGGCAAACCTTTGGTATAGAAAAAAATATTTAATTTATTATATTTGTTGTAGGTGAAAAATATATTTAGATGAAATAAATGGTTCATAATAATGATTATATTATAAAATTGAATACATAAATATTTTTTTATCAAAATGGGGGCAAACGAATCAAGTATTTCTAAAACTGTTGTTGGAAAGGAAACTCACATGAGTGCCAGAAATATTTTGGAAGGTTTTGCAAAAGATATAAGGAATAAGGCAGAAAATAAGGCACAAAAACATGGACGTTCTTTGAAAGGAGAACTGTGGAAAGCAGAATTTCGTGGTGCTCATACTCAGACAGTTGGTGTCAAGAAATATAGTTATTCTAATCCATGTGGTTTGAATCATACATGGAATACTAATTTATTGCATGACAAAGTGAAGGATAGAGATCCTTGCGATGGCAGAAATCAAAAACGTTTTGATGAAGGTCAAGTATATGAATGTGGTAGTGGTATAATCAAAGGTAATGGAAATAACAGAAATGGGGGATCCTGCGCGCCACCCAGAAGAAGACATATATGTGATAAAAACTTGGAAGCTCTAACTGTGGCGAATACAAAAAATTCTAACGACTTGTTAGGAAATATCTTGGTCACAGCAAAATATGAAGGTGAATCTATTGTTAAAAATCATCCAAATAGAGGATCTTCAGAAGTATGTATTGCCCTTGCAAGAAGTTTTGCAGATATAGGTGATATCGTTAGAGGAACAGATATGTTTCTTGGTAATAATAAAGAAAAAGAAAAAATTGAAAACAATCTAAAAGATATATTTAAGAATATTAAGAAAAATAATAATACCCTCGAAAAACTTACGGATAAACATATTAGAGAATACTGGTGGGCTCTTAATAGAAAAGATGTATGGAAAGCATTAACATGTTCTGCGCATAACACTGAAGAATATTTCATAAAATCAAGCGCCAGTGATCAATCATTTTCAAATGAATATTGTGGCCATAGACAAGGAAGCGTTCCTACAAATTTTGACTATGTCCCTCAATTTTTACGATGGTTCAATGAGTGGAGTGAAGATTTTTGTAGAGTAAGAGAACATAAGTTGAAAAAAGTTAAAGAAGATTGTCGTGGGAAAAATGATGAAAAATATTGTGATGGTAATGGTTTCGATTGTACTAAAACAGATATATCACGTAATATTTTTTATATGGATTTAAATTGTCCACGTTGTCAAGAAGAATGTACAAGTTATAACGAATGGTTAAAAAAAAAAGAAGGGGAATTTAATAAACAAAAGAAAAAATACGAAAAGGAAATTAATGATGTTAGAAGTAATTCTCATAGTACATATGATAAGGAATTTTACAATAAACTAAAAACAGAATATTCCTCATTTAAAAAGTTTGCAGCAACATTAAAAGAAGGAGCGTATTGTACTAATGGCACTATAGATGGTAAAATAGATTTTGATAAACCAGAAGACACATTTTTTCGTTCAAAATATTGTGCTTCGTGTCCTGTATTTGGAGTTAAATGTAAACCAGGTGATTGCAATGATTTTAAAGAAAATATATGTGATAACATAAATATTGCTGGTGTGAAAAATATTAAAAATAATAAAGCACCTATGAATATGAATATGCTTGTCAGTGATAACAAGTTAAATGAATTTCCAGATGATTTAGAGAATCTTTGTAACCATACAGGTATCTTTAAAGGTATCAGAAAAGATGTTTGGTCATGCAATTATTTATGTAATTTAGATGTCTGTGATCTAAATAGTAATCGTACACATATACATTTAGATAAACGTGTTGCAATTAAAGTGCTGTATAAATATTGGTTAGAATATTTCTTAGAGGATTATAATAAAATTCAAGACAAAATTTCATCGTGTATAAAAATTGGAAATGAAAATATATGTATAAATGAATGTAAAAAAAAATGTGCATGCATAGAAAAATGGATAAATCTAAAAAGTGATGAATGGGTTAAAATAAAAAAGCGTTATCAACTACAATATGATATTAAGGATAAAGATATATCTAATAAAGTTAGAAAATTTTTGGAGGAGAAACAATTTAAGAGTGATATTGACAAAGCTAAAGGAGAGTTTAAAGATTTACGTGATTTAGAAAATTCAAGTGGATGTACTGAATCTGAGCCAACAAGTAATAAGGTGTGTAAGGAAAAGGATGTCATAACTATTTTACTTAATAGACTTAAAAAAAAAATAGAAACTTGTAAAACCCAACATGACGAAAATAATAATAAAAATTCTTGCA
>NS_L8_51_Contig7795
ATATCATAATCACTTTTGGGTATTTGCAGTATTTGGAATAAATTTCCAACAGATGCTTTGGATTTTTTCTTCATAAAAAAAAAAGCAATGGATCCTAATGCCAGCGCAATACCTAAAGGAATGGTTGTTTGTAGTATAGTTGGGTCGAAAGGTTCATCCGCAGGGGCCGGGGGTGGAGGTCCCGGTGCTGGTTTGACTGGAGTTTTGTCTTTTTTTGGTACTACTTCCGGTTCTGGTTCCGGTTTTGGCGCCTCTGGCTTTTCCGGTGGCTCCACTTTTTCTTCCGGACAAAATGCCGGCTTTTGAATATCGTTGTCGGTGGAGGTTTCGTCGTCATCATCACTAGGGGGGGGTTGAACACAGGTTTGACTTTGTTTTGGGTCGTGTTTGGTTTGACAGGTTTTTATTTTATCTTTAAGTTTATTAATTACATTTGTTATGAAATCGCCATATTTTGTTTTTTCCTCCTCTCTATAACATTCAAGCTCACCAGTACATCCCCATAATTTTTTTTGTTCTTCTTCACCTTCAACCACATCTTGGGCTTTCTTATAATCGCTGTCAAAGAGTCCCTGATCAACAAAATAACTTTTAACCCAATAATCGATATTATATTCATAATGTGTTTTCCTTCTGTTATAATGTTTTTTTACATTATCCCATTCTTTTCCTTTTATTTCTAACCATTTTTCTACACATTTACATTTATCTTTACATCCATTAATACATTTATTGGATTTTTCATCTTTAGTTTTTATACATGGTTTAATTTTGTCTTTCAATATATTATAATCGTGTACAAAATATCTTAACCATTGCTGGAAAAAAACATTAAATTCCATTTCTGTATCATCATCTATATCACCCGAAAAATTTGTAAGTTTACACTGATCTACTCCATTCTTTTTTTGGCAGTTCCATTTTTGAAAGCTCGCATCTTCAAAAAAACCCGCATTCTTACAATCATTATCCTCATATTTATCATCCTTTTTTCCTTTGCGATCTAACAGAAGTACATTAATATTCGTAGGTTCCCTATCTTTTTCCTTTTCCACACTAATACCCTTTCTGCTCTTATATTCATTTTCATCAATTGGTTCATATTTCTGATTTTTTTTTTTTCTATTAACACCATAAACAGGACATGCTTTGCAATATTGTGATGAGCCAAAAGTTTCCCCATTTTTATTAAAATCTATTTGACCTCCTACCTTACTGTTAATACAATAGGGACATTCATTTAATCTTGGTACAAAATCTGCGAATGAAGAGTACTTTTCTTTTAAAATTTTATTAACTTCTTGATCATATGTATTCTGATTCTTACTATCAAGGTTAATTTCGTTTTCAAATTTTTTCTTTTGCTTATTAAATTCATTTCTTTTGTTTACTATCCATTTTTTATATTTAATACATTCTTTCTCACAACCTGGACATTGTGAATATATGAAGGATTTATTACGTAATTCATCTCTTCGATAACAATCATAACCATCACCATCACAATATTTGTCACCTTCCTCTTTTCCACGACATTCCTTTTTAGCCTTTTTCAACTTATATTCTCGTTTTCGACAAAACTCTTCTGCCCATTCGGTGAACCATCGTAGAAATTGAGGTTTTTTTGCAAAATCAGATAATGAAATGCCACTACTAGGACCACTTTTCAAAGGGAACGTCACACTTTTGTAGTTGTTTTTTTTTTCGGTGGACATTAGGTTTTTGTGCACACTTTCAAACTTTTCTTGTGTTTCTGTATCATAACTTAAAGCACATACCATCCCATCCCATATATCTTTTCCATATTTGTCCCAAAAATTTTTACGTTTTTGGTCATCTTTAGCGTCACCATTTGTAAAAACATCCTTTATTTTTTTTTCTATTTCATCCACATCGTTACCTATATCTTTTCCTAAACATATATCTCTATAATCTCCAAATGTATAGAACATTTGACGTTTAAAATCGTCAGGGATGGTGCCATCCTCTAATTGCGTTTGAATATCTTGTACGCCTGGTGATAAATATTCATCTCCATCTGTTGTATTATCGTTTTCTTTTTCTTTTTTAAATTCATGCCAAGAAAAAAAAGTTTCTATAGCAGCACATTCAATAAAAGCTTTTCTCAATTCAGTTTTTGATGTTCCACCACTAAATTCTTTTAATTGTTTTAGATATAATTTTTGTCTTCTAGGAGGCATACAAGCATTTTCTTCTCCACTTTTAAATTTATTTGTATTACAGTTCCATCCAGGATATGTTTTTTTTCCATTTTTAAATTTTTCATTGCACAAATCTGCATAATCTGTTTTGGCTTCACTCTTAAGTACTTTCTCCGCTATTTCACACGCACTTGTTGGTTTTGTCGGACTACACGTACATTCCGTATGATATTTTTGGGGATATTCACGAAATGTATAATCCTTGTCCTTCTTGGGATTATCATGAAAATCCTTTTGTTTACTTTCATTACAATCATTAATATATCCTTTTTCATTTATATATTTCCCGGCAGTAGAATATTTGTCACTATTGCCATTTGGTTCCTTAAGTTCTTTTAAATATTTTAAAAGTTTTTTCTCTGCTTCGTCACTATCACTTGTATTATCACTTGTTGTTGCTTTTGTGTATAATGTTTCATATTTATGTGATTGTGTTTTCCAATCGTTTTGCCATTTTGTAATAAATGATTTATATTTTTGGCACTTCTCTTTGCAATCCTCACATTCTGTACATGTTACACTAGCATTACCAACATTAACCTCAATATCACATCCCGTACACTTATCTTTCAAATCGTTATATTCCTGTGACTGTTTTTTGCAAAAGTGTTCGCTCCATTCTATCATCCAACGTAAAAATTGTGGCCGTTTGGCGAATTCTTCCAGTTCATCTTTTATGCTGTTGTAGTTGTAGGTGGAGGTAAGTTGGGGGCGCACATTTTCAATCATATTTTTGTTCGTTTTATCATAACTTAAAGCACATAACATTCCTTGCCAAATATCTGGACCATTTGTATCCCACCATTGTTGACGTGATAGGCCATCAAGTTTTCCATTTTTGAAAATGTTATCTATTTTTGTTTTTGCCGTGCCCACATCTTTTTCTTTTTTTGAAATGTCTGTATCCAAACATATATCTCTATAATCTCCATATGTATAGTACATCGATCGCAAAAATTCTTCAGGGATCTTTCCTTTTTTTAATTCTTCATCGAGTTTACTTGCACCATTACCATTCTTATTCTTAAAATAGTGCCATGAGAGAAACGTTTCTGCTGCTGCAGTTTTAATAAATGCTTCTCTCAAACCTTTTTGTGTTGTGTCACTCAATTCTTTTAAATAATATAAGCATAATTTTATTCTTCGAGGAGGCATACACACACGACGGTCTTCCACTAAATTTATATTTCCGCATTGCCAATCAGGATAACTCTCTTTTGGATTACATTCACCTACTGTAGTCCTTCCATTCTTATCCTTAAGTATTCCATCCACTATTTCGCACGCATCTTTTTGTTTTTTTCGGTTCTGGCGCTTGTGGTGACTTACCATCACACTCACAAGCATTAGCATACTCTGGTGGAGGTTGTTTAAAGGTGTAAAGGGGGTCGGTGTTGTCTTCACCATTAGGTGGTGTCTCACCATGTTTTTTTTTACAAAATTGTTTTTGTACCTGACATTCCATATGTGGTACTTCCTGATGTACATAACCTTCAGCAGTTTCATATGTTTTTTTTCCATTATTTTCTTTTCGTAATTCATTAAAAAATTTAAGAAAATGTTTGTCTTTCTCAAAACCAAAATAAACACTAGGACGACGATTACTGGCATCAACTTCTGCTTTTTTGTATAATATTAGGTATTTTAGTTCCATTTGTTGCCATTGATCTTTCCATTTTTTTATTTCTTTATTATATCCTTCACATGCTTCCTTGCACTTCCTACACTCATCACTGCCGTTCATACATTCTTTACCACGGTCATACTTATTCTTACACCCAGTACACGCTTCGTGTAAATTCTTATACAACCGTGACTGTTCTTTGCAGTACCATTCGGCCCATTCGGTCATCCAGCGTAATCTTTGGGGGATGTAGTCATCTAGAGGAGTACCTCTACTATTGTAGTGGCAGTCGCCATTTGATTTTTTCAAATCTTTTAATTCACACTGCATTGCTCTCCAAACTTGATGTCTATTTGCTTCCCACCAATCTTCTCTTAAGTGTAAATGTTTTTGATGCTCAATTTTCTTATATTTTTCTTTGATGTCAGAATTATTGTTATAGATATTATGAAAAATTTCATTCAAATGACCTTGTGTTGTTTTCTCGTTTTCATTTGCATCCCACAGATCTGTTCCTTTAATTATATCTCCAAGGTCGGCGAAACTGTAACGTAGAGCACGACATATAGTTTCCTCGTCCTGAAAAGCGGCTGGGGCATTTCCGTACTTGTCAATTATGAACCTTGCTTCGGATTTTGCTGAAAGTAATACATCTCCCAAAAACGAATCATTAATAACCTTAAACGTACTATTGTTTCCACACAATGGACTCTCCTTCGTTTGTAAATATTCCAAATTTGAGGTACAAAAATGTTGTCTTCTAGGAGGCATATAGGTGTCAGAGTGTGTTTCATTTACGGAAGGCCCATGTTTCCATCCTTTTGTTATATCAAACATGTCACTTTTACTATCTTTGCCATCACATGGTTCGTGCAATTTTTTTGTACAATTGGAATGATCCTCCGTTATACCACATATGTTCTTCAACTTATGTTCCTTACCACTACCCAAATATTTGCCTTCCAGAGCATCAGCCTTCAACAAACTAAGACTACGCTTACTTGCTTCTGCATGTGCGTCCTCTTGTATTGCGTGCGTTACTTGGTTCACGATTGCGGGATGTTTAGTATTACTACCATTACGTTCAGCACAGGGATTATCACGTTCTGGTGGTGTTTCATCTTCTTCATCTTCGGAGTCGTCATCTTCGTTTGTGATTGAGCGGCCTCCAGAGGTATCTTGACAGTTTTTGTCATTGTGGGTTTGTAGACATTTATTGGCGTCGTCTAAATCGTGTTCGAGCAATTTTTGTATTATATCCTCTTTATTTTGTATTTCATCATCTTCTTTCATAAGTTCATTGTTCAGCAATTCTTTAATTTTTTCTATTGACTTTACATCTCCATATGCCTCCTTAATTTGATCGAAAAATTCATTTTCTAATAATGTTTCAAGAATTGTAAAATGATGTTTACCAAAAAGTTGGTCTTGTTTATCAAAATGTTCCTTGATTTTCCCCCATTCCTTTTTTTTTTGTTCAACCCATTTCGTAAAAAATTTACAATATCGGTTACATCTATTATTACATTTTGTTAATGGGTTATTATTTAAACATTTATTAATTTCTTTTCTCCATTCTATAGCATCGTTTAACAAATGTGTAACCCAGAACTGAAAAAAATCAACAAATGGCATTGTTTTAGTGTCACCTTTAACATCTTTACCATTATTTTTTGTTACACATTCATTATCATTATCATAATAATGAGAGCATTGCCATTCTTCTATTCCTTTTTTTTTTTTATTATCAGGAACTGTTGGATAAAAAAAATCAATTAATTTTTTTACAATATCATCACCTTCTTTGTCATTAAAAAGGAATTCAATATTTGTAATTTTAGGAGTTTTTGTACGATCTCGTTCTTCCTTTTGACATTTTCTATCGCTTTCCAGGCGTTTTGTGCATCTTCCATTTGCACATTCAACCCCACAGTCGGGACACAATTCACAATACTCTGAACGATAAAAGGTTTCTGTAGGACCATTTTTGGTAAAATCAATTTTTCCTTCTAGTGCAGTAATAGCTTCACACTCTTTTTCTTGATTTAATAATTTCAAAAACTCATTAACATCCGCATATGTACTTTTAAATTTTTCATAGAATTTTCTATCATACTCATTATTTAAAGTATTAGAGGTATCTTTGTTTGGTGGATTGCTTCCATTTATTTCGCTCTTATATTTTTTTTTTTGTTTTTCAAATTCTTTTTCTTGATTCGCTAACCATCCTCTATAATGAGTACAAGCATGCAAACATTTGGTACACCCATTACCCATACGCAATAAACCTATTTTCCTAATAGTTTGTGTGCAATCATGACCATTAAGACTACAATATTTCTCACCATCTCTTTCTCCACGACAATATTTTTTAACTATATCAACATATTTTTTCTTTTTTCTACAAAAGTCTTCGGCCCATTCCTCGAACCAGCGAAGATACTGCGGCACGTAGTCAAAATTTGTTAGAACATCTCCATTATTACAATGGCATTTTTCATAATGCCAACCTGTAGAACATGTATCTTTAAAATATTGAGCATTTTGTTCTACACCACATATCATAGCATTCCATACTTGTACTCTATTAAGTGCCCACCAATATTCTCTAATTTGTTCAGTTAAAAGTTTTTTTAATTCACCATTATTTTCCTTAATGTTCTCAAACATTGTTTTTAATCTTTCTTCTAATTGATTTTTTTTTTGTTTATGACCAAGGAAAAGATCTTTTCCTCTGATA
>NS_L6_18_Contig15954
ATACTCCACATGATGGTAGAAGACATGAGGGCGGTTTTAAGGAGGGGGTCATCCAAGAGTTGTGGGGTTCGTTTTGGGGGTGGTCGAGGTCTTGGTGCTGCTGGGGTTGATGGAACAGCTGGGCTTTCGGGTTGCTCTTTGTGTTCTGGTTCAATTTGTGGTTGCAGTTCCTCAAAGCCACGATTTTCTGGTTCTTCTTCATCTCCTTTATCTTTTTCCTCCTCTTTTTCTTCTTCTTCTTCTTTAACGTCGGGTTGAGGAGGGTCTGTTTTACAATCGTCTTCTTCCTCTTTTTGTGGTGGTTGTGTTGGTTTTGGACAAATGTTCGGTTGCGCCACTTGGTTTTCCTCTTCAAGGGGATCATCATCGTCCTCAACGGGGGTGGGGGATTTTTGACACGGTGTATCTGGTTTGCCACTAGGTACGTTTTGACAAGTTTTTATTATGTTTTTAAGATTTTCAAGTTTATTAAGCATACAATCTATAATATCACTTTTTTCACTATTTTCACTCTTATGTGAATGATTAGCGCAGTTACAGCCAAGTGACTTCTTTAACTCATCTAAGTTGTTATAAGTTTTTTTTTTATCATTTGCAGCAGCAATTTGAGGTATCAAGGTCTCCAAAAAACTTCTAAACAAGGATTTATTTTCTTGACTAACATCGTTATATTTCTCATTGAAACGTTCTTGTATTTGTTTCCACTCCTCTTTCTTTTGATTTAACCATTTTTTCACACATACACAATCGTTTTTAGAATTTGCATCACATGTATTTCCTCCATTTTTTTTACATTCTTCGATTATTTTTCTTTTTTTCAATAAA
>NS_L6_18_Contig15958
CACCAGTCAAATCCTGTAAATTCTTTACATATAATCTCCTTCTTCTTGGCGGAATACACAAGCCTCCCTCATCATCACCTTTACTCCCCTTGTTATTACATAACCACCCCAAACCTAGTGGCATCTTCCCATATTTCCATTTGCATCCTTCGGCGTACGAACTCGAATTTTGTGGGCTGAGGATGGCGTCGACGATGGTGCAAGGGGAAGGGGGGCAGCTACACTTTTTTTGAAGTGAATTATCGTCGTATGTTGTATGAGGGTTGGTCCAGTAATCCTTAATTTTTTTTATATTGTCCATACAAGAACATGATGAGTTTATACATTTTTCTTTCAAATATTCAGGAGCGTCTTTAGTTGAAGTATCATTATATTCTGGTTCCTTCCCGCTTTTTACAGCCTCAAATTTTTTTTTTTGACCATCATATTGTGTTTGTTTTCCGGTAATATATTCTTCATAATCTTTACATGCGCTAACACAACTAGCGTTACCTGTACTGTTTTCACATCCCTCATGATCCTTAGCATCACTACAAGCTCCTGATACCTTAGCCTCCTTTTCTTCGCGTTCTGTACAAAATTGATCTGCCCATTCAATAAACCATCGTAAAAATTGAGGTTTTTTTGCAAATTTCTCCAGATTAGTTTTTATGGAGTTGTAATTGTAGTTGCTTTCGGAACCAGTAAGTTTGTCGCGCACAGCTGGATCCATTTTTTTCTTTGTAGTATCATAACTTAAAGCACATAACATCCCTTTCCAAATATCTGGACCATTTTCATTCCACC
>NS_L8_51_Contig7806
CCACGTACGTACCAAAACACCACCAAACCATGTATGCCACGATATAAACCACGTATGCATGCATGACATAATGTAGTGGTGGTGTTAAAATGGCGTCAGGAGGTAGCGGTGGTACGCAGGATGGAGCGGAGAAGTATAAGGATGCCACAAATGTAAAGGTTCTTTTGGATATGATTGGAGAAGATATATATAAAAAAATAAAAGATGATGCAAATGACCTTAAAAATGATTTGAAAGGAGATTTGAACAAAGCAAATAATTCTAGTGGGGAAAGAGTTAGCAGCCTTAATCCATGCGACCTTGTAAATAAATATATTTCTGGTGGTGGTGCTGCTCGCGGTGAAAGATATCCGTGCGGTAATCGAACAGGAAAAGATGCAAAAAAAGAAGAACGTTTTTCGGATACACTTGGTGGTCAATGCACTGATCATAGAATAAAAGGTAATGAGCGTAATGTAACTGGTGGAGCATGTGCTCCGTATAGACGATTACATTTATGTGATTATAATTTGGAAAGTATCAGTGATTATGATAGTACTAAAGCTAAACATAAATTGCTGGCAGAAGTGTGTTATGCAGCAAAATACGAAGGGGACTTAATAAAAGACCATTATACACCACATCAACAAACTAATCCTGATACTAAATCTCAAATATGTACGGTATTAGCACGAAGTTTTGCAGATATAGGGGACATTGTGAGAGGAAGAGATCTGTATCTCGGTTATGATCAAAAAGAAAAAGAACAAAGAGAAAAATTAGACAAGAAGTTGAAAGAAATTTTCAAGCAAATACATGATGACGTGACGACAAATGGGCAGAAGTCGGCGGAAGCAAAAGATCGCTACAATGATGATACAAAAAATTATTTTCAATTACGAGAAGATTGGTGGACGGCGAATCGCGCCACAGTATGGAAAGCAATTACATGTGACGGCAGGCTATCAAATTCTATATATTTTCATGCAACGTGCAATGGAAAAGAACGAACTAAAGGTTACTGCCGGTGTAACGACGACAAGCCACATGACGACAATCCAAATACCGATCCCCCAACCTATTTCGATTATGTGCCGCAGTATCTTCGCTGGTTCGAGGAATGGGCCGAAGATTTCTGTCGTAAAAAAAAAAAAAGATTGGAAGATGTTAAAAAATATTGTCGTGGAGACCACGATGGTGACAAATATTGTAGTGGTAATGGCTACGATTGCACAAAAACTATATATAAAAAAGGTAAACTTGTTATAGGTGAACATTGCACTAAATGTTCTGTTTGGTGTCGTATGTATGAAACTTGGATAGATAACCAAAAAAAAGAATTTCTAAAACAAAAAAGAAAATACAAAACAGAAATATCAGGTGGTGATGGTGGGGGTAGTAGCAGGAAAAAACGGAGTACAAAAAGTGATACGTATGAAGGGTATGAAAGTAAATTTTATAAAAAACTGAAAGAAGTTGGCTACCAAGATGTCGATTCCTTTTTAGAAAAATTAAATAATGAAGAAGTATGCACAAAAATTACGGATAAAAAAGAAAAAATTAATTTTAAAATAGCTGATAATAGTCTTAATAAAAATATTAATAATGAAGGAACGTTTTATCATTCGGAATATTGTGAAGTATGTCCCGGATGTGGGGTCAAACGTAATGGTAACGGATGGATACAGAAAAAAAATGGCAAGTGTGATAGTGATAAACATTATAAGATTGAAGATCGTGCCCCGTTTAATGATATCGAAGTCCTTTCCTTCGGAGATAAAGGCGAAGATATAAGAAAAAAAATTGACAAGTTTTGCCTAACACAAAATGGTAGTGCTGGTGGTGGTGGTAGTGGTAATGCTAGTGGTTCTAGTGGTGATTGTGGTGGTAATAATATTGATTCTTCTTTGTGTGAACCATGGAAATGCTATGAAGCTCAATATGTAAAGGAAGATAAAAAAGAAGATGAGGAGGATGAAGACGAAGTCAAGGAGGAGGACTATTTAAAAGATGCAGGTGGATTATGTATATTGGAAAACAAAAATAAAGAAGAGAAAAAAGAAAAAGAAAAAAAGTCTGAAGAGGAACCTGCTGAATTCCAAAAGACGTTCAACGATTTTTTTTACTTTTGGATAAGACGTTTTTTGAACGATTCTATGTATTGGAGAGGAAAAGTTGAGAGATGCTTAAAAAATAAATCAGAAAAATGTAAAAGTGGATGTAACAAGGATTGTGACTGTTTTGAAAGATGGATTAAAAAAAAAAAAGACGAATGGGGAAAAATAAAAGACCATTTTAACACGCAAGAAGCTTTTAAGAATGGAGGAGAAAATGGCGAAGGTGACATGTTTGGCGGAGCATTTAGCTCTCCTGATGTTGTTCTTGAATTGGCTTTGCAATTAGAACAACTTTTCCAAGATATTAAAGATGGTTATGGGAATGCAAAGGAATTAGAAGGAATTAATAAAATGTTGGAAAAGGAAAAAAAAAAAAATGAAGAAGAAACAACTGTTGGCAATGACAGTCAAAAGAAGACCACAATTGATAAATTACTAAAACATGAAGAAAACGAAGCCGGTGAATGCCTAACAACACACACAAAAGAAAAATGCGAAGAACAAGAACGAGGTGGTGGCGCTGGAGGGCGCTCACTAGACACCGCACGTGTCGACACTAAGGCCACTGAGGACCCCGAAGAAGAAGAAGAAGACGAAGAAGATGAAGAAGACGAGGAAACCGTCGAGGACGCCAAGGTGAACGGGGAACCAAAAGAAGAGGGGGAGGGACCAGAAGAGGAAGTAGACCCCAAGGTTTGCGACATCGTCGGGAAAGTACTTACAAAAGAAAATCTTGAAAAGGCCTGTCCAACCAAGTATGAATATGGCCGCGAAAAATTCCCCAATTGGAAGTGCATAAGTGATACAACCACCACTAAACCAGGTGCCAAACCCCCCACTACATCTAGTGGTGCCATTTGTGTGCCACCCAGGAGACGAAAACTATATGTCACACCACTAACGAAGTGGGCGGAAAAACAGGTGGGTAACACTGCGACACAGACACAAACACAAGGTGGAACGTCAGAACCACCAAGTGGTAAAGAGACGTCAGAAAGTGATGGTCAAACTGCGTCACAAGATCCTAGTGACAAACTGCGTGAGGCGTTCATCCAATCTGCTGCTGTGGAAACGTTTTTTTTATGGGATAGATATAAAAAGGAAAACACGAAGACACAAGAAGGAGCGGGACTTGCATTATCACTCCTCGAACAAGAAGCGCCACCGGAGGACAAACCAGAGGATAAATTAAAAAAAGGAGAAATACCTGAAGAATTTAAGCGTCAGATGTTTTATACTTTAGGAGATTATAGGGATATTTTAGTACGAGGTGGTGGTAACAACACAAGTGACAAAACTGGTAAAGAGACACCTAGTAGTAGTAATGACAACCTCAAAAATATTGTTCTTAATGCAGGGGGTGACAAGAAAAGCAGGGATGAAATGCAGACAATACAAACAGCTATAAGTAGCTATTTTTCAAATAGTGGTAAACCTGAAAATAGTGGCAAAAACCTCTCAACTAGTGGTGATAAACTCACCCAGTGGTGGAAAACAAACGGTCAACATATATGGAATGCTATGGTATGTGCTTTAACCTATGAAGATAGTGGCGAAAAAAAAATAGTAAAGGATAATGAAGTGTACAAGAAACTGTGGGACGAAAACAGCAAAAAACCAAAACCCCCCCAATACCAATACGAAACTGTGGAACTTAAAGAAGAAGCCAGTGGTGAAAACACTCCCCTGTCCAAATTTGTGGAAAGACCCCCCTACTTCCGATACCTTGAAGAATGGGGTCAAAATTTTTGTAAAGAGAGACAAAAGAGGTTAGACCAAATTTATAGAGAGTGTAAGGTGAATGAAGATGGTCGTGGTAATGAAAAAAAGCCAAAATGTAGTTGTTATGGTGAACATTGTGAACATCAGCTTGGTGACGATCCTAGTATTGTTCCGTCTTTAAAATGTCCTCGTTGTGGAAGACATTGTAGATCTTATAGAAAATGGATAGGAAGAAAAAAAGACGAATATGAGAAACAACAAAAGGCATATGGTGAACAAAAAAACAAATGCGAAAAGGAAAGTAAGGATGCTGAAAATAAACCTCATAAAACATCTGATAACGAATTTGTTGAAAAGCTTAAACAATATACATCTATTGATTTATTTTTACAAAAGTTAGGACCATGTTCTAAAATTTATAATGAGAATGGAGAGGATAATATAGATTTTGATCAAAAAGATAAAACATTTGGATCTGCAAAAAATTGTAAATCATGTTCTTCATTTAAAATAAATTGTGAAAAAGCTAATTGTACTGTTGGTGGTACGGAAAAGAAGTGCAATGACAAAAAGGGAAGTGCTTATATTACTGCAAGTGATATTAAGAATGGAGGCAATTCTACTCACAAACTTGATATGCGTGTCAGTGATAACAGTGGAAATGGATTTCAAAATGGTTTAGAGGCTTGCCAAGATAAATGCATATTTGAAGGTATTAGAAAAGAAGAATGGAAATGTCGTAACGTATGTGGTTATGAAGTATGTATACCCCCATACGTTAACGGGGGAGTGGCCAGTGGGGAAAAGAAAGATCAAATTATAACAATTAGAGCTTTGGTTGAACATTGGGTACATAATTTTTTAGACGATTATAAAAAAATTAGAAAAAAATTAAATTCATGTATGCATAATGTTGAGGGATCCAATTGTGAAAATAAATGTCATAAAAAATGTGATTGTGCGAAAGCATGGATAACGTTGAAAAAGGAAGAATGGGAAAAAATAAAAACCCTTCTTAATGAGCAATATAAGGGGCATAATGCAGAAATGGATCCGTCGGTTAGCAGTTCTTTGTTGGACTTGATAAAAGGATTTGCTCCTAAAATTGATAAAGGAAGGCATAAAGGTTCAGTCAGTTTAGTGAAGTTATTTAAATGTAATTGTGATAAGATATCAGAAAATAGTGGGGGGAACGATCCCGTTAAATGTTTGCTTGACAAGCTTGAAGATAAAATTGGCGAGTGCAAAGACCAACCTAGTGACGATACCCAAGCAAAGTGTCAAGAATACACCCCCCCTGATGATGAGGACTTACTCCTTGAAGAAGAAAATACAGTGGAAGCACCAAAAATTTGTGGAGAAATGAAAGAACCACCTGAAGAGAATGAAGACAAGTGTGGCGAACCAGAATCAAGGACACCAGAAGAAACGTCACCAGCAGATAGTGAGCAAACCCCCGAACAAACCTCCAAAGACTCCAACCCCGTTCTCAAACCCGAAGAAGAAGCGCCGGCACCCGAACAAAACGAAGTCGAAAAAGTCAACGACAAAGCCCCCAAAGACACCAAACCCCTTGCACCCCCAGCAGCACCCCCAAAACCTGAGGTAGAACCCCCCCTTAAAACCGCCCTCATGTCTTCCACCCTCGCCTGGAGCGTTGGCATCGGTTTTGCTGCTTTCACTTATTTTTTTCTAAAGAAAAAAACCAAATCTACTATTGATCTTTTGCGTGTCATTAATATCCCCAAAAGT
>NS_L8_51_Contig7807
ATGCCACGATATAAACCACGTATGCATGACATAATGTAGTGCACCAATAACGAAAATGGCGAAGCCAGGTAGTGCTGGTGGAGTGGGTGAAATTGATCATGCAAGTGCCAAACATGTATTGGATGAATTTGGAGAAAAAGTGTACAATGAAAAAGTGAAAAATGGTGAAGCTCAAACATATGATAGTTACTTGAAAGGAAATTTGACAGACTCATCAATTTGGAATGGATCAGTGAGGACCACAGATACATGCACACTTGTAAAACAATATTATGATGGTGTTAATAAAGGTGGTGGTGGTAAGGGTGAAAGGTATCCGTGCAAAGAGTTAAGTGGAAATGTGGGTGAAAACCCTTTTTCGGATACACTTGGTGGTCAGTGTACTAACGAAAAAATGCGTAGTGATGGTATAGGAGCTTGTGCTCCATACCGACGTCTACATTTATGTCATCATAATTTGGAAACTATAGAAACAACGTCGACGACGCATAAGTTGTTGGCAGAAGTGTGCATGGCAGCATACTATGAAGGGGACTTAATAAATACACATTATACACGATATCAACAAATATATGGTAATTCTCCTTCCCAATTATGTACCGTATTAGCACGAAGTTTTGCAGATATAGGTGATATCGTACGCGGTAAAGATCCATTTTATGGTAATCCACAAGAAAAAGAAAAAAGAGATCAATTAGAAAGTAAGTTGAAAGATATTTTCAAGAAAATACATGAAGGGTTGAAAGGTGATGCACAAAATTACTACAAAGATGAAAATGGTGGAAATTTTTTTAAATTACGAGAAGATTGGTGGTATGCGAATCGCGCCACAGTGTGGGAAGCTATCACGTGCGACGCTCAGGGTTTTGACTATTTTCGACAAACAGCGTGTGCAGGAACGCCGACTGATGATAAATGCCGGTGTAAGGGCGACCAGGTCCCCACATATTTTGACTATGTGCCACAGTATCTTCGCTGGTTCGAGGAATGGGCCGAAGATTTTTGTAGATTAAGGAAACATAAATTAGAAAATGCTATAAAAATATGTCGTGGAAAAAATAATGAAAAATATTGTGATCTTAATAGACATAATTGCGAAAAAACCATTAGAGGAAATCATGATTTTTTTGAAGAGGATAATTGTAAAGATTGTCACTTTTCGTGCGCTGGTTTTGTAAAATGGATAGATAACCAAAAACTAGAATTTCTAAAACAAAAAAATAAATATACAAAAGAAATGCAAAAATATACAAAGGTAGCATCACGTGGTGGTGGTAGGAGTAGTAGTAGGAAAAAACGGAGTACAAAAAGTGAAACGTATGAAGGATATGATAAAGATTTTTATGACATACTTAAAAAAAGTGCCTATAATAATGTCGATAACTTTTTACAAAAATTAAATGATGAAGAAGTATGCAAAAAAAAATTGAATAATGACGACGAAGAAGAAGGAAAAATTGATTTTAGACAAGTTAATAGTGGTAGTGCTAAAAATAGTGATGGTAATAATAAAACCTTTGATCATACGGAATATTGCCAAGCATGTCCGTGGTGCGGGGCGGAAAAAGGAGAAGATGGAAAAGGGAAATGGAAAGCTAAAGGTCACGAAACCTGCGGAAGTGCAAACACAAAGGATTACGATCTTAACAAAACAACGAATATACCAATACTTACCGGTGATAAAAAAGAAGGTGATATGGTACGAAAATATAAAAGCTTTTGTGAAAGTGTAAAGGATACTGCAAATGGTCGTGAAGGTGGTGTAGATGGTAGTGAAAATGGTGCTGCTAGTAATAGTGATAATGCTACCACTGGTTATTGTGGTACTAATAATAGTGATAAAGATGCTTCTTTGTGTGAACCATGGCAATGTTATTATAAAAAAAAAAATGAAAAGGATGTTGACAGTCGTGCCATTAATTTTTGTGTACTACAAGATGAAAACGTGAATAAAAAGGGTCAAAAGGATAAGTCTTATAATGCTTTTTTTTGGGATTGGGTTTATCATATGTTACACGATTCTTTAGATTGGAGAAAACAACTTGGTAATTGTATAAATAAAGATAAAGACAACACATGTAGAAACAATAAGAAATGTAATAGAGAATGTGATTGTTTTTTAAAATGGGTTGAACACAAACAACAAGAATGGGACGCAATAAAAAAACATTTTCTGAAGCAAGACGATATTGGAGATGAAACAAGATGTAATCCTATCGTAACTCTTGAATTTCTTTTGGAGGAAGACGAACTTTTGAAAAATATTAAAGGTACTCATGCGAATGCAAAGGACATAGAACACATTAGGAAAATGTTGAAAGAAACAGGTGTTGTTAATGGTGGTGGTGTTACTGCTGGCGGTCCTGGTGGTTCTCGTAGTGATAAGTGTACTAAAGGTGCCAAGGGCAAACATAATACTAAAATTGATAAATTTCTCCAAGAGGAAGAACAATTTGCCGAAACATGCAAAAAAACTCAATATAATTGCCCAAAAAAACTAACAAAAGTCAGAAATCCATGTAGTGGCGACAAAAAATACGACATGCTTGCGCATAAGGTGGCGGCAGATATACATAAGAAGTCACACGAGGATATGTTAAATAGGAGTGGTGATGGTAAAAAGGTGAGTTTGTTGAAAGGTGATCCAGAACAAGGTCAATATAGAGGTAGTAACGGAATTAAGTTGACTGGAGGAATTTGCAGCATTGACGAAAAATATTCCAATGCTGAAAGTAATAAATCAAAGGACCCATGTAATAACAAAGGTGTTAGGTTTAAAATAGGAACGGAATGGAAACATAAGACCGAGATAAATATGAGCGACGAATACGCCTATATGCCTCCTCGACGTCAACACATGTGTACGTCGAATTTAGAAAAATTAGACGTTGGTAACGTCACTAAAGGTGGTAAAGCTATCCACTCATTATTAGGTGATGTATTGATCGCAGCGAAAAAAGAAGCAGAATTCATAAAAAAGAAGTATCAAGAAAATAATGACAAACAAGGCCAAAATGGAAAAAATGGCCTAAATAATGAGAAAACTGTATGTCGTGCTATACGTTACAGTTTTGCTGATATAGGTGATATAATTAAAGGAACAGATTTATGGGATGAAGATGGTGGCGAGAAAACAACACAAGGTCATTTGGTAACAATATTTGGTAAAATTAAAGGCACACTTAACGACACCTCCAAATATAACGACGGCAAACATTTAGAATTACGTAAAGACTGGTGGGAAGCTAATAGAGACCAAGTTTGGAAAGCTATGGTATGCGAGAAAAATGGTATCAACTGTGATAAAGGTGAAACACCATTGGATGATTATATCCCACAAAGGTTACGTTGGATGACGGAATGGGCAGAATGGTTTTGCAAATATCAATCACAGAAATATGACGAGTTGATGGGGGCGTGTGGTAGTTGTAAGATTAAGGGTCAGGGTCAATGTAATGAAGGCACTAAAGAGTGTACGGATTGCAAAAACTCATGTGAAAAATATACTGAATTTGTTAATAAATGGAAACCTCAATGGAACACAATGGCAATAAAATACACACTATCATACCTACAAGCAAAAAAACCTCATGTTGGTTATGTTTTTCCTGATGCCGACTATCAACTAATGTTAGATTTTTTGTCAAAATTACACACACAAAATAGTGGTAACAGCATATATGAAAGTGCTGCAGGCTACATCCACCAGGAACTACCATATACGCAATGCGACGTACAAAAACATTTTTGTGATAATAACGGCAACGAGGATAAATATGCCTTTAGAGAAAAGCCGAAAGATCATGATGAGGCGTGTGCTTGCAGGCCACCAAAACCCACTGGAGAAGAAGGCGGTGCAAGAACTGGAAAACCACCTGCTGGTGGCGGCGAAGAAGACGAAGATGAAGACGAAGATGACTCCTCAGAAGAGGAGGAGGAGGAAGACGAGGAGAAAGAGAAAACGCCAAAGAAGGAGGAAGAGGAAGGTGAAGGTGTGGACACCACAGAAGTCACGGGGGAGGGGTCACAACCACAACCGGAGGCACCAACAACACAAAACGAAGTAAATCCATGTGATATAGTGTCTAAACTCTTTCAGAACCCCAAACAATTTAAAGACGCTTGTGGTCTAAAATACGGTCCAGGTGGAAAAGAAAGATACAGTCAATGGAAGTGCATACCAAGTGGTGCCACCACATCTAGTAGTGGCGCCATATGTGTGCCACCCAGGAGGCGAAAACTATACGTGGGAAAACTACACGATTGGGCGAGTGGCGGTAACACACAGTCGTCACAGGAGAGTAATGAGGCCACTTTGTCGTCGCCGTCCAACTCACGCGACGTCGACTTGCGCGACGCGTTCATCCAATCTGCTGCAATAGAGACGTTTTTTTTGTGGCATAAGTATAAAATGGAGAAAAAAAAGGAAAAAGAGGATATAGAAAAACAACAACGAGAAAGTGGATTATCACTACTCAACGGTGATACTATCAGTGGTGACCAAACTCCCGAACAACAATTGGCTGGTGGCAAAATACCTGATGGTTTCTTGAGACAAATGTTCTATACATTAGCAGACTACAAAGATATATTATTTGGTGATCAAGAGGTGATTAAGGCGTTAAAAGCTAGTGGTGACACGAAAATAAAAGATATATCAGATAAAATAGAAAAAATTCTCAAAGAAAGTGACACATCTGGTGTCAAACCTGGCCCAAAACCTGGTGGCCAAACACCACAAGAATGGTGGCAAAAAAATGGTGAACATATCTGGAATGGAATGGTTTGTGCTCTAACATATGACACAGATAGTGGAGCAATAGGCGGTACACCAACACAGGATGTGAAAGTGAAAGGACAACTGTTGGAAAATGGCAAACAACCCAAAAAAGACGAATACCAATACAAAAATGTCACAATTAGTAGTGTTCCTAGTGGTGAAAAAACCCCCCTTGACTCCTTCATCAAGCGACCCCCCTACTTCCGTTACCTTGAAGAATGGGGTCAAAATTTTTGTAAAGAGAGGAAAAAGAGGTTGAAGAAGATAGAAGAGGAGTGTAAGGTAGAAGATGATAAATACAAATGTAGTGGGGATGGACATGTTTGTGAAAAAACACAACTTAAACATAATGATATGTTGGCAGATTTATATTGTCCAGGTTGTTATGAACAATGTAGAAAATATAGAAAATGGATAGATATAAAATTCGAAGAATTTAAGAAGCAAGAAAATAAATATGATGGGGAACATAAAAAATTAACAAAAGGTAATTGTAGTGGTAGTGGTGGTGATAATACAAAATTTTGTACAGAAATAAAAGAAAAAAGTACTTCTGCAGAATTTTTGAAAGCATTGAGACATTGCAGTAATGATCAAACTGATGGGGAAAAAAAGAGTAGTGATCAATATAATAAAATAGATTTTAAGAAACCTGAAACCACGTTTGGTCCTTTAGAATATTGTAAAACGTGTCCTCCCAACGAAGTTAATTGTCGTACACGTGATAGAACTGGTACAAAACCATGTACACCAGATAATGGAAATAAGTGGCAAAGTGTTTTTAATGGAATGAGTGGAAACAGTGGAAAGAGTTCTACTATTGAAGTCGAAATGATTGATCGTAGGTGGCCGTTTATTGAAGAGTATATAAAAAATTCACAAAAATCACAAAATTCAAATCATTTGTTTAAAACATCACGTTTATTTAAAGGTATAAGGAAAGAACAATGGAAGTGTAAATTTAATAAGGAAGAAAATACTAATGTGTGTAAACTAGATAAATTTGACCAAAAGGTAGACCTTAATGAATATACTACATTTAAAGTATTGCTAATATATTGGTTAGAAGATTTTATAGAAGGTTATTATATATTGAAAAAAAGAAAAATAATCGAACAATGTACAAAAAAAGGAGAAAATACATGTAGTGATGAACAATCTAAAAAAAATTGTGCATGTGTGAAAACATGGGTAGATCAAAAGAAAAATGAATGGGGAAAAATAAAAGATAATTTTAATGATCGAGAACAACAAGAGGGTGACACCCACATGAAATCTTTGGTTAGAAAGCTTTTGGATCCCTTGATATATAGAATGGATCTTACAAATGGTAAAGAAAAGATTCAACAATTAAATGAGTTCCTGAAGTCCTATGAATGTAAATGCGCTGATAGCTCACAAAAAAAAGATGGTAATGAGGATGCTATAGAATGTATGCTTAATAAACTTGAAGAAAAAGCAAAAACGTGTTCCACCTCAACTAGTGGCGAAAACCAAACAACTTGTGATGAATCCACCCTCGTTGAAGACGAAGACGATACACTACACGAAGAAATAGAGGTGAAGGCGCCGAACATTTGT
>NS_L8_51_Contig7805
TAATCACTTTTGGGGATATTAATAACACTGAATAGGTCGACAGGGTGTTTAGTTTTTTTCTTCAAAAATAAAAAAGCAATGGATCCTAATGCCAACGCCACTCCAAAAGGAATGGTTGTTTGCAAGATAGTCGGGTCCAAAGGTTGATCCGCAGGGGCCGGTGCCGGGGTGTCCGCTGATTTGTCTTGGGATTCGGGAACTTGGTCGGGGTTTTTCTCACTTTCTGTTGGTGCCGTTTCTTTCGGTTCTGTTGGTGCCTCTGCTGGTTTACAAGCGTCTTCTACCTCTGGTTCTGTTTGTGTTTTTAACACATCATCACAAATTTGGGGGTGTCCCACTTTGTTTTCTGGGTTTTGGTCTTCCTCTTCAAAGGGTTCATCGTCGTCTTTAACGAGGGTGGAGTCACACGATGCTTGTTTTTCGACATTAGTTTGGTCTTTGCACTCCTGAATTTGTTTTTCAAGATTTTTAAGCATACATAGAACAAGATCCTTCTCTTGTTGTGTACCTTTTTTACTCTTTTCTAATTTCTCAACGTCATTAAGACCACAAAAACTCTCGAACTTATCTAAATTTGGACAAGGTTTTATAGCTTTGTTAACATCAGTTTGGGGTTGCAAGGCACCCAAAAAATTTTTAACCAAAGATCTCAGGTTTTTGTCACCCTCTTTATTTTTTTCTAGGTAATGATCTTTTATTTTTTGCCATTCTTTCCTTTTTTCTTCTATCCATGCTTTCACACAATTACATCTTTCTTGACATTTATTTTGACATGTGGATCCATTTTCATTATTCATACATGGCTTTAATTTTTTTCTAATTTTATTATAATCTTCTAAAAAATATTCTAACCATATTTTAAACAACGCTCTAATTATTATTATTTGATTCCCATTACCTTTTTCCCCCTTAACGTTTTTCGGTTTACATACATTATAACCACATACCGTACCACATGTCCATTCATCTTTTCTAATACCTTTAAAGATATTTGCACTTCCACAAGCCTCCTCTAAACCATCTTTAAATTCTTTTTTATTGTCATCACTCACAAGCATATTTATATTTTCATTACCATTTTTGTCATCTTTAATATCTGTTGCCCTAATAACCGTTTTATTTTTACCATTGCACTCCTCTCCTACAGCACTCTTACAATTACCATTTCGACAATTTATTTTAAATTCAGAACATGGTTTACAATTTGGAGAAGGTCCAAATGTTTTCTCTGTATCCTCAAAAATATTTTTACCCTCCTCACTATCATTTTTACATGGTCCTAAACTTTTTAAAAAGTCTGCAGCTGTATTGCACTTTCCTCCTGTTACACAAAATCTATTACCATGGTCATTACGTTCAGCACAGTTACTTTCCTTTTTGCATTTGTCTTTTTGTTCATTTACGTAATTGTTTTTTTGTCCACCATATGCATTATGTTGTTCAGTAAATTCGATTTTTTTTCTTTTTATCCACCTTTTATATAATCCGCAAGGTGTAGCACAACTCGGACAATTAAAATCGGGAAAAGTAGTATATTTCTGACTAAGATTTTCGTCACAATGTTCCCCATCCCCACTACATTTTTGTTTACGACCATCACTTTTCAGACAATTATCCCTCACCTCTTTTAACATTTGTGCCCTTTTATCACAAAAGTCGCTTCCCCACTCATGTAACCAACGACAAAAAGGGGGTAATTTCACGAAATCACTCAATTTGGGGGTGTTATCACCACTGGCTGTGGGGTTTTGGGTGGTGGTAGTGGATTTGGCACCACTTGTATCCTCAAGTTTGACGCTGTTGTATTGGTATTTGGGGATGGGCTCGTTGGAGGTGCCGTCTTTGAAAAGTGCCTTTTTCACTTGCGGATCCACTACTTTTGGGTCGTCCGTTTTATGTGTTAAAGCACATACCATCCCATTCCAGATATGTTTCGCGTTGTTGTCCCACCAGGTTTGTTGGGGGGTTGTGACACTAGTTGGGGGGAGAGCAGGTGTGCGACTAGATGTGTGACCACTATTTTCGATAACATTTTTTATTTTATTTTGTATTTTTTGCATATTTTCTTTATCATTTGTATCTATACCATTAGGTACATTACCCACACATATATCCCTATAATCCCCTAATGTATAAAACATCTGACGCTTAAACTCATCAGGGATTATTCCTTTTTTTAACTGTTTTTCGGGGTTCTCTTCGTCGTCGCCGTTTGCACTTTTTTCGTCGAGGAGTTGTAGTGGTGCCGCTCCACCACCTTGTGGTTTGTTCTCCTTTTTGTATCTATCCCATAAAAAAAAAGTTTCAACTGCTGCAGACTCAATAAACGCAGTACGTAGTTTTTCACCACTTTGTGACGACTCTTTACCACCTGGTGCCGGCGCTTCACTACCACGTGCCTCCGTGGTCTCGACACCACTCGCCTGTGGTGACACCGCGGTAGCCCACTGTTCCAATTTCCCCACATATAATCGTCGTCTTCGCGGTGGAACACATATGGAACCTTTTTCACTACTACCACTAGGGGCACCGTCGGCACTACGTCGTTTACGTGTGGCTTTACTACCCTCACTTGTGTCTGTTTTGTCACCACTTGTGGTACCACTTGGTATGCACTTCCAACTTGTGGGTGCGGTTTTGCCATATTTGGTTGGACAGGCCTTTTCAAGAGTGTCCGGTTTTTCAAATAGTGTTTTTACTATGTCACATGGCGGCTTCACCCCGGGTGTTGTTGTTGCCGATGGTCCCGACCCCTCCACCGCGACTTCTGTGGAGTCCTCATTGGTATCCTCCGCCTCCTCGACGACTTCCTCGACGTCGTTTTCGGCGTCCTCTAGGTCTTCGTCTTCGTCGTCGTCTTCTTCGTCTTCGGATTCCACTTGGTCGTCGGCGTCGGGTTCATCAGTGGTGGAGGCAGGTGATGATGGGCCGGAGCGGGCGGCACCTCCATCTGGTTTTGGTTGCGTTTCTTGGCATTTTTGTTGGCATTCTTTGGCGTCTGTTAATTCGTGATTGAGCAATTTATCAATTGTAGTGTCCTTTTCAGCGACAAAACCTTCAGTACACAGACCAGCAAGAGCAGCAACATCGATACCACCAAGAACACCTGCTTCTTCTTCCTTTTCCAAGAGTTTCCTAATGTGTTTTATGTCCTCTGCATTTACATTAACATCTTCAATACTTTTCAGAAGTTCGTCTTTCTTCAAAAGTAATTCAAGAAGCTTATAATGACTCAAGCACTGTGGAAGATCTTTTTGTTTGTCAAAATGTTGTTTTATTTTTTTCCATTCTTGTTCTTTTTTTTGTTGAACCCATTTTTCAAAACAACCACATTCTCTATTACATTTATTGTTTTTACAATTTTGTGATTTGGCGTCATTTATACACTTACCAAGTTGTTTTCTCCACTCTACAGAATCGTGTAACATATCATAAACCCACTTCCAAAAAAAAGCATTATAGTGCATACTGTTTTTTTTTGATGTAACTGTTTCATTATTTTGTAGTACACAAAAATTAATGTCACCATTGCCATATATTTTCTCTTTATTTTCATCATAATAACATATCCATTTTTTAATTTGATCACCCTTTTTACCTTTTTCACCCTTTTTACCTTTTTCACCCTTTTTACCATTTTCACCCTTTTTACCATTTTCACCACCACTAGCACCACCACCACTATCGCCACCACCAGTACCATTACCACTAGGAACACTACCACCTTTACCACCATTTTCAGTATCCTTTACACTATCACAAAACGTTTTATATTTTTGGAAGATATCTGACTGTTCTTGAGGGGTAAGTATTGGTATCTCGGTATTATCATAATCAGCGTATTTTTTACCTTCTCCACATTCACCATCACCTTTAGCTTTCCATCTTGGACCTTCTTTATAGACTCCACACCATGGACATGCTTGGCAATATTCTGTATGAGAAAATGTTTTTACATAATTTTTTTCGGTGAAATCCGCTGCGTCTGCTGTTTCCGTTCCTACTTGAGGTTGAAATTGACATATTCCTTCGTTACTTAATTTTTCTAAAAACTTTTCGACATCTTCATAATCACTTTTAAGTATTTTATAAAATTTTTTTTCATACCCATTATCATAACTACTACTACTACTACTACTCCGTTTTTTCCTTTTCCTACTCCTACCACTACCACCTGTTATTTCGCTTTTGTATTTTCTTTTTTGTTTGTCGAATTCTACTTTTTGTTTATCTATCCATTTTACAAAATCAAAGCATGAATAGTGACAATCTTTACAATCATCATCTTCATCAAATTTCTGTTCTCCGCTAGCTGTTTCTTTGCAATCATACTTATTAAGATCACAATATCGTTCATTACCGGTTCCATCTTGTCCACGACATTTTTTTATAGCATTTTGTAATTTATGTTTCCTTAATCTACAAAACTCCTCTCCCCATTCCTCGAACCAGCGAAGATACTGAGGGACGTAGTCAAAATATGTGGGGACCTGGTCGGCATTTGCGCCCTTTTCCTTACCTGGCTGGTCGCCGTTACACCGGCAGTAACCTTTAGTTTGTTCTTTTCCATTGCACGTTGCTCGAAAGTATGCACTACTTGCGTCCGCCTTGCACGTGATAGCCTTCCATACCGTTTCTCGATTCGCGTCCCACCAATCTTCTCGTAATTGAAAATAATTTTCGTCCTTATCTTTGTAGCGATTTTGTGCTTTGTCCACCTTCGAGCTTCTGCTCTTCGTCAAATCACCAATCAACTTTTTATATATTTTCTTGAAAATTTCTTTCAACTTATTTTCTAATTGTTTTCTTTGTTTTATTTCTTCTGGATTACCAAGATATAAATCTCTTCCTCTTACAATATCTCCTATATCTGCAAAACTTCGCGCCAATACAGTACATAATTGGGAAGCAGTACCAGTATTCTTATATTTGTGTTCATGTTTTGTATAATAATCTCTTATTGAGTCCCCTTCATATTTTGCTGCCATACACACTTCTAACAATAAATTATCTTTAGCTTTACCATCATTATTTGTGTCCATGTTTTCCATATTTTTGTTGCATAAATGTAATCGTCGAAAGGGCGCACATGCTCCACAATAGTTACTACTATCTTTTATTTTACTTTTAGAACATTCTGCTCCTTGTGTATCAGAAAAACGCTTTACTTCTTCTCCTCGTGTTCCGCACGGATACCTGTTACTGTTACCACTACCACCTTTATTAACACGCCCATAATATTGCTCTACAAGTTGGCATGTATCTGCGGTGCTAACTAATTCCGAACTATCTTCTGTTGCATGCTGCAACTTTCCTTTCAACGCATCTTTATATGTTTCAGCATCACTTTGTACTTTTTCTTTGTACACTTGTTGCCCAATTTTATCCAATACATGTTTGGCATCTTTATCTTCCTCACCACCACTACCTCCTGTCCTCACCATTTTGGTTATTCATGACTACATTATGTCATACATACATACGTGGTTTATATCGTGGCATACATGGTTTGGTGGTGTTTTGGTACGTACGTGGGGGT
>NS_L8_51_Contig7802
AACGTGGTACCATACCCCCCGATTTTTTGCGTCAAATGTTTTATACATTAGGAGATTATAGAGATATATGTGTGGGTAACGTACCTAGTGGTATAGATACAAATGATAAAGAAACTATGGAAAAAATAGAACAGAAAATAAAAAGTGTTATTGAAAATAGTGGTTCCAAACCTTCTGGCCCACCTGTCACCGAAAATAGTGAAAAAAAGCGTGAACAGTGGTGGGAACAATATGGAAAAGATATATGGGAGGGAATGATATGTGCCTTGACCTATAAAGAAAATGGTGATGGAGCCAAGCCCATTGAAGGTGAAAGTGGCATAAAGGAGGATCCGGATTTGAAAAATGCACTTTTCAGTGGCGAAAACAACGCACTCAAAAGTGACTACGAATACAAAACTGTTAAACTCGAAGATGAAAACAGTGGTCCCGGTAGCTCCTCCACCCAACCCCCAGCCCCTAGTGATAACACCCCCAAATTGATAGAATTTGTGTTACGCCCCCCCTACTTCCGATACCTTGAAGAATGGGGTCAAAATTTTTGTAAAAAACGAACAGAGATGTTGGGGAAGATAAAGGAGGATTGCGAACAAGGTGATAAACCTTGTAGTTCTTATGGGGAAAATTGTGACGATCAGCTTGACGACAATCCTAGTACTGATGCGGATTTAAAATGTCCTGGTTGTGGAAGAGAATGTAGAAAATATAGAAAATGGATAGAAAAAAAAAAAACAGAATATGAGGAACAACAAAAACTATATGTACAACAAAAAGACAATTACGTAAGTGAAAGTAAAGGTGCTGAAGGTAATAAGGATGGTAATGGATTTTGTGTAACAGGAGGAACTTGCAATGAAGCTAAAGACTTTTTAGGAAAGTTAGGATCATGTAAAACTAATAATGGAAATGAGAGTGCAGAGGGTAAAACAATTTTTGAGAATACAGAGGAAACATTTCAACATGCAACAAATTGTAAACCTTGTTCTCAATTTAAAATATATTGTAAAAATTGTAAGAGTAGTGGTGATGGTAAAAAAGTGAAGTGCAATGGCAGCAATGTCAAAAAGAATGGAAATGATTATATTACTGCAAATGATATTGGAAATGGAGGTCGTTCTACGCAAAAACTTGATATGCGTGTTAGTGATAAAAATGCAAAAGATTTTGCAGGTGATTTAAGCGTTTGTGAAGGTGCAGATATCTTTAAAGGTATTAGAAAAGATGAATGGAAATGTCGTAATGTATGTGGTTATGTTGTATGTAAAACGGAAAAAGTCGATGGCAAAGCAAATAGTGAAAAACAATTTATAACAATTAGAGCATTGCTTCATCGTTGGTTAGAATATTTTTTAGACGATTATAATAAAATTAGAAAAAAATTAAAGCCATGTATGAATAGTGGTGAAGGATTGTCATGCAAAAATAAATGTAAAGATAAATGTAAATGTGTAAATGAATGGATAGAAAAGAAAAGGACAGAATGGAGAAAAATAAAAAATCATTACAAAACACAAAATGAAAAGGGTGACGATGATATAAAAACCTCAGTTAAAAATATTTTGAGTGGCTTGTATCCTGAAACTGAACTTAACAAAGCTATAAAACCTTGTGGTAGTTTAGATGCTTTCGAGAAGTCGTGTGGTCTTAATGACACTGAGAGCTCACAAAAGATTGAAGATGGTAAAGATTACGATCTTGTTCTATGTTTGCTTAAAAAGCTTGAAGATAAAGAAAAAAAATGTAAATCCCAATCTAGTGGTAGTGACTGTAACACCCTCCCCACATCAGACACCACCCTTGACGATGAGGAAACCTATGATGACTTACCCCTTGAAGAAACAGAGGATGTGAAGGCGCCAAACATTTGTCCAACACAACCAAAAGAAACTAAAAAGGAACAAGAAGACGATTGTACACCGGCAACAGCAACACCGAAAGAACCGGTACCTCAGGTGCCACGTAGGCGACCATTTAAACCACTCGAGATGTTCAAGATATGGAGGAGAAACAATCAAAAAACTACGTGCGAAATAGTGAGAGAAATATTTAAGTATAATAATGGAACGAAACAAGTAGGTGAATGTCATCAAAAAGTAACTGATTCTGATTGGAAATGTGATGACAATAAGATTAAAAGCACAGAGGTTGGAGCTTGTATGCCTCCAAGAAGAGAAAAATTATGCGTACATTATTTAAAACAATCAATGACAAATACAAATGAATTGAAATACGCATTTATTAAATGTGCAGCAGCAGAAACATTTTTGTTATGGCAAAAATATAAGGATGATAAAAAAAATGAGCAAAAAGCTGACGGAGCAACCGTAGACGACCCCGATGAAAACTTAAAAGATGGTACTATCCCTGATGAGTTTAAACGTCAAATGTTCTATACGTTTGCAGATTACAGAGATTTGTGTTTGGATACAGATCTATCTTCAAAAACAGATATGCGTAGTGCAATAGTTATAGCAAAAATTAATATATATAAGGTTTTTAATAAAATTAGGCAAAGTAGTATCCTTTACCGTAAAAAGTGGTGGGAAACAAATGGTCCAGTTATATGGGAAGGGATGTTATGTGGTCTATCAAATGTTGTCAGTGGTAATGACAAAGGAAGTATCAAAAGCAAAAACGTATTTGACAAAGTGACATTTGATAGTGATAAAAACAACACTTTGTCAAAATTTGCCGAACGTCCTCAGTTTTTAAGATGGTTTACTGAATGGGGAGAACACTTTTGCAAAGAACAGAAAAAAGAGTTAAAAACATTGAATGAGAAGTGTGATAATTGTACTGTTAGTGAAAGTGTTATCAGTGATGGTAATAAAACTTGTAATGATAAGGAGAATTGTGACGCGTGCAAAAGACAATGTCAAGAATATCAAAAGTGGCTTAAAACGTGGAAAGAACATTATAATAAACAAAAAAAAAGATATAGTGATGTTAAAGAAACAAAACCATATAAT
>NS_L8_51_Contig7803
TCCACTTTCTCGCATTTATTCAACAATTTTGCCTTTTTTACTTTGTATTGTCTACAAAATTTGTCACTCCATTCAGTAAACCATCTCAAAAATTGGGGGTTTTTAGCAAAGTCGTGTGGTGGATCTTTATAAGTTGTTTTTATTTTGTTTTTTTTTTCTTCATCTGAAATTTTATGTGTCAAAGCACAGAGCATCCCTTCCCATATTTTAGGACCATTTGTTTCCCACCATTCTTTGCGTGCATCTACTCCTTTTGTTTGTGGGAAAACAGTATTTATATGATTTCTGACCTTATTAATACCTTCACTGTTAGATATGTCTGTTCCAAACAATAAATCCTTATAATCTCCATAGGTATACTTCATAATATTAAAAAATTCTTCTGGTATGGTTCCTTCTTCTAATGTTCTATCATTTATATTATTATTGGTTTCTTTATAGTATTTCCATAATAAAAAAATTTCTTTTGCTGAATCATTAATAAAGAATTCTTTTAGTTTCATTTCATTTTCAATGGTATTATTTTCTAAATCATGTATGCATAATTTTTGTCTTCTTGGAGGCATACATGTTCCTTCATTACCGCTCAAAAAACTATTCTCAGCACAATTCCATCCTGGATAATTTTCTTTACGCTTACATCCGTCAATCTCTGTTGTTCCATCATTTTCCCCTATAAGTGACTTCACCCTTTCACACACACCGGGTTCCTTTGGTGCAGGTGGTGCTATTGGTTCATCTGGGCAAAACCCTGGACTTTGGTTATCTGTTGTGTCGTCGTCGGTTTGTTCGTCGAGGGTTTCATCACTATGGGGGGGGATTTCATCACAGGGTTGGGTTTTGCCACGAGGTAGGGAGGTGTCAACACATGTTTTTGCTTTTGTTTTAAGACTTTCAAGAAATTTAGTTATGAAATCATGATCTATCCCTCTAATAATACGATTATAGCATTCATTATCATCACATTCGCCCAATTTTTCAAAACCTTCGATATCCTTATCTCCTTTTATTGCATTGATAAAAGCACTGTCAAACGGTACCTTCTCGAAAAACGTTTTAACTTTATACTCAATAGTATATGTCTTATCATCTTCTTGTTTTCGATTATTAAAATGTGTTCTTATTTGATCCCACTCGGTAGTCTTTTGATCTACCCATGCTTTCACACATGCACAATCGTTTTTAGAATTTGCATCACATGTATTTCCTCTATTTTTTGTACATTTTTCGATTATTTTTCTTTTTTTCAATAAATAATAACCATATAAAAAATCTTCTAACCAATATATTAGCAATACTTTAAATGTAGTATATTCATTAAGGTCTATATCATTATTAAATTTTTTTAATTCACATACATCCTTATTTTCTGTCTTATTAAATCTACATTTCCATTCTTGAGTTCTTACACTTTTAAAAAGATATGAATCTTTAAACAATGAATTTTGTGATTTCTTTTCCATATACGGTCCCCTACGATCAATCATTTCTACAGTAATATTCGCAGTACTGTTTCCACCGTTTTCACTTATTGTACCAAAAACCTCTTTCCACGTATTCCCATTTCCGTTATCTGGTGTACATTCACCATTTTTACCACCTCTACCACGACTACAAGTAACTCCATTAAAAGGACACGTTTTACAATATTCTAAAGGGCCAAACGTGGTTTTAGGATCATTAAAATCTATTTTATTATTTGGATCATTACTCTTTTTTTCCTCACCAGCTTCGTCATCTTTGCAATGTCTCAATGCTTTCAAAAATTTTGCAGCAGTAGAATGTTTTTTTATTTCTGTGCAACAATTATTATCACCACTAGATTTATCTTTTGGTAATTTTTCATATTCCCCTTCATATTTACTTTTTTGGTTATGATATTCTACGAATTTTAAATCTATCCATTTTCTATATTTTCTACATTGTTCATAACAACGCGGACAATCTAAACCTGCAAACATATTATTATGTTTAAGATTTTCTTCATTACAATCATGTCCATCCCCACTACAATATTTTTTACCACCATTATCGTATTCTCCACGACACTCCCCCTCTATCTTCTCCAACATCTCTGTTCGTTTTTTACAAAAATTTTGACCCCATTCGTGCAGGTAACGAAAATATGTAGGTATTTCCACAAAATTTTCCAATTTGGGGTTGTTGATGGGGTCTTCGGTGGTTTTGGGGCCTTCAGTACCACTATTTTCGAGTTCAACACTTTCGTATACGCCGTATTTCTCTTTGAGTTGTTCCAAAATTTTTTCCGCATCTTTATTCTGTTGTAGTGCAGTGCTTTTGCCTCTTGCGCCGTTATCTTCATAGGTTAAGGCACATATCATTCCATTCCAGATGGAAGGGGCGATTTTATCCCACCAGGCTTTAGGGTCTTTAACACTATTTTCTTTACGAAGTTGTTGTTTGTTGTCACCATCTAAAATTTGTTTTATTTTATTAGTAATTGTGTCAATATTTTTGTCACCACTAGCTTCTAGCGTCTTAATCACGTTTTCATCACCGATACATATATCCCTATAATCTCCTAAAGTGTAAAACATTTGTCTTTTAAATTCTTCCGGTATTTCACGTTTTTTTAATTTATCCTCTGGTTTGTCCTCCGGTGGCGATTCTTCGGGGTCGGATAATGCACCTCCCAATACATTTTGTGACTTCTTGTTCCTTTGTTCCCACTCCTTTTTGTATCTGTGCCACAAAAAAAAAGTTTCCACCGCAGCGGACTCCACGAAGGCACGACGGAGAGATGCCTCGGGCAGCTCGTTCGTCGTTTCCGGAGTGGGTAAAGTGGCCTCACCACTAACTACTGTGTCGTTACCACCACCTGCCAATCTCGTTAGTGGTGTGACATATAGTTTTCGCCTCCTGGGTGGCACACAAATACTACCACTACTACCAGTGGCACCGTCATTACTACTAGTGGGTTCACTAGGTTTTCCACTTGGTGTGACACATTTCCAATTGGATGGGGCGTTTTTGCCATATTTGAGGGTACAGGCTTCTTTGAGACTACCAGTGAGTGCTTTGTCCACTGTGGCGCACACATTTATTTGTGTCGTAGTTGTCTCTTTTGTTGGTGGTTCCACCGCCCCTTCCGTGGCCTTGTGTGTTCCTTCCACCTCCTGTTCTGTGTCTTCCGCCGTCGGATCCGTCTCCTCGTTTTCCTCGTCCACCGCGCCCAGTGTGTCTTCGTCTTCTTCGGAATCGTCTGAGTCGTCATCTTGGTCACGTGAGCGGCCGGCAGGTTGGACGTTGGGGGAAGAGGGGGCAGATGGTGTTTGGGAGCGACCTGGATAATTGTCGGTACTGGGACAGGGGTCTTGGTGTTTTCGTAGGCATTCTTTGGCATCGTCTCCTTCATGTTCAAGCAAGTAATCAATTATTGTTTTCTGGTTGGAAGTATCCGCAACTCCTTCTTGTTTTTTCTTATCCAACGTTTTCTTAATTCCTTGTATTGCTTTTGAATCCCCATAAGCTTCTTGAATAATTGGAAAATAAAACTCTTCCAAAACATATTCAAGAACAAAATAAGGAGATTTGATTCCATCGCCAAGAAATCCTACTTGGCCAATATCTTTTTGTTTGTCAAAATGGTCTTTTATATTTTTCCATTCTCCTTTTTTTTTATCAACCCATCGTTCATAACATTTACAATTTTTGTTACATCCATTTTTACATTTTTTTAATTTATCTTCACTTAAACATTTGGTAAGTTGTGTTCTCCAATCTATAGAATCATTCAATACATGTCCTACCCAAAAGTTAAAAAAATCATTAAATGACATTATTTTATCATGGTCTTTACCATTTTTAACTATATTTTTCATTTTACATATATTATCATTACTATCTTTATAATAGCATTCCCATTCTTCGTTATTTCCACCATCTTCATTATGTTGTTTTTCGCAAAAGTCTTTTAATTTTTTTGTAATATCTCCACGACCCTTGCCACTGTACAGGACATTAATTTTAGTTCCACTTACACCAGTCGGAATGTTATATTCTTCCTTTTTTTCCTTACATTCTGCATCATCATTAGTTCTATTTATAAATTGTCCATTACTTTTCTCTTCGACTCCACATTCGGGACATTCTTCACAATATTTCGAATGATAAAATGTTCCTTGACTTTCAACATTAGTACCACTAGTGTCACTAGTACCACCACTATTAACTTGTTTAAAATTAATTTTTCCTTCTTCTTGTGTAGTAATTTTTTTGCATACATCTTCTTTACTTAATAAATCTAAAAATTTATTAAGGCCCTCATCCTTATATTTATCTTTAAGTATGTCATAAAATTTTTTTTCATACTCTTCATAATTAGTAGCAGTTGTACCACCT
>NS_L8_51_Contig7801
AGATAACCAACGAAAACAATTTCTAAAACAAAAAGAAGAATTTGACAAACAAAAAAACAAATATGATGAAGAAATAAAAATATATACAGAGGGAGCATCAGTTAGTAGGAGGCGAAGACGGGATGCAGGTGGTACAAGTACTACTAATTATGAAGGATATGAAAGTAAATTTTATAAAGAACTACAAAATAATGGATATGGAACCGTTGAAGATTTTTTAAAAAAATTAAGTGAAGAAAAAACATGCAAAGATATTACTGACGGAGGAAAAATTGATTTTGAAAACGTTAATAGTGCTAGTAGTACTAGTGACGCTAGTGGTACTAATGACAAAAATGAAGGAACCTTTTATCGTTCAGAATATTGCCAACCATGTCCCGACTGTGGAGTGAGAAAGACAAATGGTAATCAATGGGAAAAGAAAAATAATGATAAATGCCGTATAAAACTTTATAAGCCTAAAGATAACGCAAAACTTACTGAAATTAAAATCCTTAAAAGTGGTGATGGACAAACAGAAATTGAAAACAAATTAAACGCGTTTTGCGATCAAACAAGTGGTTCTAGTGGTGATTGTGGTGGTACTAATAGTGATCCTTCTTTGTGTGATCCATGGAAATGTTATCAAATTGGTGAGCTGAAGAAAGTTGAAGAGGGTGAGGATGACCCAGAGTATGACCAGGATGTAAGAACTGGAGGCGGATTATGTATATTGGAAAACAAAAATAAAAAAGAAAAAAATGACCCTCAGGAATTCCAAAAGACATTCCATAATTTTTTTTACTATTGGGTTGCACATATGTTAAAAGATTCCATACATTGGAAAAAAAAACTTCAGAGATGTTTAGAAAATAATAATGGCAACAGATGTCGAAAGGGATGCATAAAAAATTGTAAATGCTTTTTACAATGGGTTAAACAAAAAAAAGACGAATGGGACAAAATAAAAGAACATTTTAAAACGCAAGATTTTGGCAATCAAGGAGAAAATGGCACAAGTGAAATGTTAGGCGAAGCAATGAAATCTCCTTCTTATGTTCTTAAATTTGTTTTGAACATAGATGAACTTTTCCAAAATATTAAATCGGGTTATGGGAATGTAAAGGAATTAAAAGGAATTGAAGAACTGTTGAATGAGGAAAAAAAACGTGAAAAAGAAGACGAAGAAGCTCGTGAAACCGACAGTAAAAAGAAGAATACAATTGATTGGTTGATCCAACACGAAGAAGATGAAGCCGAATTATGCCTAGAAATTCACGACGAAGAGGAAGAGGAAAAAGAAAAAGGAGACGGAAACGAATGTATCGAAGAGGGCGAAAATTTTCGTTATAATCCATGTAGTGGCGAAAGTGGTAACAAACGATACCCCGTTCTTGCGAACAAAGTAGCGTATCAAATGCATCACAAGGCAAAGACACAATTGGCTAGTCGTGCTGGTGGTAGACGTACGTTGAAGGCTAATGCATCAAAAGGTGAATATAATGTTAAGGGTATCGAAAAAGAACTGGATAACGGCAAAATTTGCAACATTGACAAAAATCACTCTAATGCTACTGGTGAATCAAAGAATCCATGTCATGGTAAAGATAAGGACCATCAGCGATTTAATGTAGGAACCCCATGGAAAGGCGGGGGTTTTGTAAATAAAACACACGAAGACGTCTATATGCCTCCGAGAAGACGTCATATGTGTACATCCAATTTAGAAAAATTAAATGTTAGTAATGTCACAAATAATGGTAATGTTAATGACACATTTTTGGTTGATGTATTGTTGGCAGCGAAAAAAGAAGGAGAATTCATAAAAAATAAAGCTAAAGGAAAAGATGCCAAAAATGGCCTAAAGGATGATCATGCCACCGCTTGCCGAGCCATACGTTACAGCTTTGCCGATCTTGCAGACATTATCCGAGGAAAAGATCTGTGGGATGAAGATAAAGGCGCACAAGACATGGAAAAATATTTGGTATCCATATTTAAAGAAATTAAAGAGCAGCTTCCTGATGGTATAAAAGACAACCGCCAATACAATGGTGACCCAAATCATATAAAATTGAGAGAAGATTGGTGGGAAGCTAACAGACACCAGGTGTGGAGAGCAATGAAATGTGCAACAAAAGCCATCCCAGATATGAAATGTAATGGTATCCCAATAGAAGATTATATCCCTCAACGATTAAGATGGATGACTGAATTTGCAGAATGGTATTGTAAGATGCAGTCACAGGAGTATGACAAGTTGATGAAGCAGTGTACGGTGTGTAAAAAAAACGTGGATTCATGTACTAAAGGCACTCCACATTGTACGTCCTGCGATAAACAATGTAAATTATATGTAACAAAAATAAAAGAATGGGAAAAACAATGGAATTCAATATCATACAAATACAAAATGTTATACCTAAATGCAGAAACTACTGCTGCTCATGGTGGTACTGGTAAGTATGTTGGTGATGTAGGTGAAAAAGATAAACCTGTGGTAGCTTTCTTACAAGAATTACAAAAAGAAATTAAAAACAGTGATTCGAAACGCTCTAAACGTTCTCTCCCTCGTGATACCACTTCCCCCTATAGTTCCGCCGCAGGATATATACATCAGGAAGTACCACATATGGAATGCCAGGTACAAAAACAATTTTGTGAAAAAAAAAATGGCAGTACATCTAGTGGTACAGAAAACAAGGATAAATATGCCTTTAGAGAAAAACCACATGACCATGATGATTTGTGTGATTGTGGAAGTAAAACTCCGAAAGGAACAGTGCTAAGAGAACCATGTACAATAGTGCATGAAATACTTAACGGTAAGGATGGAACGAAAGAAATAGATGGGTGCAATAAAAAATCTTACAATGGTTGGAATTGTAGTCCAGGTGACTTTGAGTATGGTAATAGCGGAGCATGTATGCCGCCAAGGAGACAAAAACTGTGCATACACAATTTAAAAGAATCTGATCAAACTGGTACAAAAGAACAACTTAGAGAGGCATTTATTAAATGTGCTGCAAAAGAAACATTCTTCGCATGGCATTATTATAAAAGTAAGGATGGTGAAGGAAATGAACTCGAT
>NS_L7_29_Contig3284
TTTATGTTATAATGGTAGACTATGTTAACAATGTATGAATGACCATCGTAGATTAATAATAGACGCATCAAAACAATCTATATGTATATGTATATGTATGTGTGCATTTATGACATAATGTAGTCCGGAGAATACAAAAATGGCACCTGGTGTCAGTAGTGGTGGAGGTCAGAGTGCCAAGGAAGTATTGGACCAAATTGGAGAAAAAATACAAAAAATAGCGCATAATGCTGCAAATAAATATAGAAGCGAATTAAAAGGAGATTTTGGTGAGGCAAAATTTTATAATGGTGGTGAAATTATGCAGCCCAATTCAAAACTCTGTGAACTTGATCATACTATCGATACTAATGTTACCGATGGACATAGTAATCCTTGTGAAGGTAGACAAACAGTTCGTTTTTCCGATGACAATCGAAGTCAGTGTACTAAAAATAGAATAAAAGATAGTGTAGATAATAGTGTTGGAGCCTGTGCTCCCTATAGGAGATTACATGTATGCGATAGAAATTTAGAAGAAATAGACCCTAAAAAAATTACGAGTACTCATAATTTATTGGTAGATGTGCTACTTGCAGCACAACATGAGGGAGAATCTATAATTGACAACTATCCTTCAGACCATCACAATAAAGAAGGTATTTGTACAGCTTTAGCACGAAGTTTTGCAGATATAGGAGATATTGTCAGAGGAAAAGATTTGTATCTCGGTGGTAATAAGAAAGAAAAAAACCGAAGAGATGACTTAGAAGAGAATTTAAAACAAATGTTTGAGAACATTCAGGAAAAGAATTCAAGACTTCGGGATCTTCCACTAGATGCGGTAAGAGAATACTGGTGGGAACTTAATAGAAAGGAAGTATGGAAAGCTATCACATGCAATGCTGTGGGTTATCAATATTCTCGACCAACATGTAGTACAGAACCTTTGAGTCAGGATAAATGCCAATGCGCTAACACAGATGTCCCCACATATTTTGACTACGTGCCGCAGTATCTTCGCTGGTTCGAGGAATGGGCAGAAGATT
>NS_L8_59_Contig4427
AATGAAAGAAAAAAAATATGGGGATGTACTGATGGTTATAAATGCACTAAGGAAGAGGAATTGAGGAATGATGATTTTATAACAAATTTAATTTCTGAACTTCAAAAAAAAATAGAATCTAGCAAAAAGCAACACCAAAATAGTGGCAAACCAGAAAAACCTTGTGACACATTCCCCACCCTTGACGAAGAACCTCTCCTTGACGAAGACACAACCGATATCCAAAAACCTTCATTTTGTCCCGATGATACACCCATATCACCCCCACCCGAACCAGCAGAGGAACCAACAGAAGAAAATAGTGGTGAGTCGGAACAAAACCCCGACCAACCCCTCGTCCCCAAACTGCCCGAAGAAGAAGAAGCGCCAGCACAACAACCCCCGGCCCCTGCGGATCAACCTTTGGACCCGACTATCCTACAAACGACTATTCCTTTTGGAATAGCTATTGCGTTAACTTCGATAGTGTTTTTATTTTTGAAGAAAAAAACTAAAAGCCCTGTGGACCTTTTCAGTGTTTTGGAAATACCCAAAAGTGATTA
>S_L3_13_Contig6970
AATTATAATCACATAATTGTAATTTTCTATATGGAGCACATGCTCCAGTATTAGAATTGTTGCCAATAATTCTGTTGGTAGAACATTGACTTCGACTTTCATCGGAAAAACGAACTGGTGATCTATTAGCGCACGGATTACTTTCACCCCACGAAACATTAGTATGTTTCGTATGATCAAGATTGCATATATTTTTTGTGTCTATTTTTTCATCTTTAAAATGTACCTTTGACAAAATTCCTTGCAAATCACTCTTACTATGTTCTAGAGCATCACCACGCACTTTATCGTAAACTTTTTTCCCTATGCTATCCAATAAATGTTTGAGACTTTGTTTATCAATAGGATCCTCCTCACCACCCCCACCTCCTGTCCTCGGCGACGGCTTGGGCACCATTTTTGTTAACACCACCACTACATTATGTCATACATACGTGGTATACGTGGTTTGCATGGTTCGTTTGGGGAGTGGTGGTGGCGTATTGCGTATGTTATGGGAGTATAGTGAT
>S_L7_16_Contig1423
GTGTGCCACCCAGGAGACGACGACTATATGTGGGGAAATTGGAACAGTGGGCGAGTGGTAACACACAGGTGGCTAACACAGGAGAGTCGAAGTCACAAGAAACAAGTGGTGGCCAAAAGACACCAAGTGATAAAGAGTCGTCACAAAGTGGTGAAAAACTGCGTGATGCGTTTATTGAGTCCGCAGCAGTTGAGACGTTTTTTGCTTGGCATGAATTTAAAAAAGAAAAAGAAATAGAGAAAAAGGAACAAGCAGAACTAGTTACAAATAAATCAGACGTTGGAAAAGAACTTCAAGATAAATTAAAAAGTGGTACTATCCCTGATGATTTCTTGCGACAGATGTTTTATACTTTGGGGGATTATAGGGATATATTATTTAGTGGTGTTAAAGGCGAGAAGAATGGTTACAGCGACATAATTACTGGTGATAAAGAAATAAAGGGAAGAGAAAGTAAAATACAAGAACAGTTAAAGGTGTTTTTTTCAAATAGTGGTAACCAATCTTCTACTGGTGGCAAAAACCCCGTCCAAACCCCCGAATCCTGGTGGGAACAACATGGAAAACACATTTGGCATGGAATGGTATGTGCCTTAACCTATAAAGAAAATGGCGAAAAAAAAATAGTAAAGGATGGTGCAGTGTACAACAAATTTTTCGGAGAAAACAGTGAATCCAAAGACGGAAGCCCTCTCCCCCCTGACAATAAAAACGGCACATACAAAACCCACTACCAATACGACCAAGTCAAACTCAATGAAAATAGTGACACAGAAGCCAAACCTACCACCCCAACCCCCTCAGCCCCTAGTGAAAACACCCCCACATTCCTATCC
>S_L7_16_Contig1427
ATCTTTGGGATTACAAATGTGCTGGATGTTTCCTTTCGTGCTCTGATTTTAGAAAATGGATAGCAAAACAAAAAGAAGAATTTGAAAAACAAAAAAGAGAATGTGAAAAAGAAATAGGAAAAGCAAAAAATACAACACAAGTACCAAATGGTAATATTAGTAATATTTATGAAAAAGAGTTTTATACGCATTTGGAAGAAAAATATAAAAATGTTGATGCATTTTTAAATTTGTTAAGTAAAGAAGCAGCATGCAAAGATCAACCTGAAGTGGAAGGAAAAAATTTTTTCAATTTTGCTGATGAAGATACCGGAAAAAAATTTTCTCGAACAGAAATTTGCGAACCGTGCCCATGGTGCGGGATCGAACAGCAGGCAGATGGAAAATGGAAAAGAATAAACGTTCATAGTGCTTGTAAAGAAGAAGAACTCTATACACCTAAAAATAATGTAAACCCTACAAAAATTAATGTTCTTACAAGTGGTGAAGGACATGAAGATATTGCAA
>S_L7_16_Contig4813
GGGTACATAATTTTTTAGAAGATTATAATAAAATTAAACATAAAATTTCACATTGTAAGAATAGTAGTGAAGGATACACATGTATAAAAAATTGTGTAGAACAATGGATAAATCTGAAAAAGGATGAGTGGCAACAAATAAAAGAACATTACGAAAAACAAAAACCTAAAAATGGTGACAATAACATGAAATCTTTGGTTACAGATATTTTGGGTGCCTTGCAACCCCAAACTGATGTTAACAAAGCTATAAAACCTTGTAAAGGTTTAGAGAATTTCGAGAAGTCAAAGGAATGTGCTGTCGCTGCGAGCTCAGAAAAAAAAAATGGTCATGAGTATGATGCTATAGATTGTATGATTAAAAAGCTTGAAGATAAAATTGGCGAGTGCAAAAAGAACCACGCCCAAAATGGTGACCAACCCACCAAAACACCGTGTCATACCCCCTCCCCTAGTGGTGAAAATTCCACCCTTGACGTTGATGAGGAAGACCCAGAAAACAAAGTGGAAAAGCCAGCAATTTGTGGAGATATTGAAGAACAAAAAGAGAAAGAAGAAAGCGGTTGTAAACCAGCAGAGGCACCATCAGAAGAATCAGCAGAAGCACCTAGTGGGGAACAAACCAACCAAACCCCCCCAGCACCAACACAACCAGAACCACCACAACCAACACAACCAAAACCACCACAACCAGCACAACCAGCAGATAGTGGCGAACAAGACCCCAAACTGCCCGAAGAAGAAGCACCGGCACCGGCCCCTGCGGATCAACCTTTGGACCCGACTATCCTACAAACAACCATTCCTTTAGGTATTGCGCTGGCATTAGGATCCATTGCTTTTTTATTTTTGAAG
>NS_L8_51_Contig2733
GGGGGTTTGCGCTTGTGGATCGGTACATGTTTGGTGTTTCTCTGCACACGATGTTGCTTTTTCTTCAAGTTTATTAAGCAAACATTCTACGATATCCTTTTTGTTAGCATCATTATCACCTTTTGTTTCGGAGGATTTAGTGCAATTACATACTTTTGACTCGAAATCACTTATATTTTTACGGCCTGTAGCTTTTTTAACATCAGTTTGAGGATACAAGCCACCCAAAATATTTGAAACCAACGTTTTAAGGTCTGTGTCACCCTTTTCATTTTGTGTTTCGTAATGTTTTTTTATTTTTTCCCATTCTGTTTTTTTTCTTCTCTATCCACTGTTTTACACATTTAAATTTTTTTTCATAATCATTTATACATGGAGATCCATTTCCATTTTCTATACATGGCTTTAATTTTTTTTTAATTTTATTATAATCTTGTAGAAAATATTCTAGCCATCGTTTAAAAAATGCTCTAATAAATATAATTTGGATCTCACTATTTGGTTTTCCATTGACTATTTTCCC
>NS_L8_59_Contig3909
ACATACATACATACATACAATCACCCCACACCACACCACACCACCTACCAAACACCTACCACTCCACAAAACCATGCACGCCACAAAATTGTATTACATGACATAATGTAGTCGTGGAGGCATACAAAAATGGCGGCTGCAGGCGGGAGTGATGGTGGTGGTACGAAGGATGAAAGTGCCAAACATGTATTGGATAAATTTGGGCAACAAGTGTACAAAGAAAAAGTGGAAAAGGGTGATGCTAAAACATATAAAGGTGAATTGGAAGGAAGTTTGTCACTAGCATCAATTTTTGTTGAGGAAAGAGTTAGCAGCCCAGATCCATGCAACCTTAAAAATGAATATACTGAACTTATTGAGGCTAACATTAAAAGGCATCCGTGCGCTAACAGATCGAAAATTCGTTTTTCCGATGAAAGTCGAAGTCAATGTACACATAATAGAATAAAAGATAGTAAAAAGGATGATAATAAATGTGGCGCCTGTGCCCCTTTTAGACGATTATCTGTATGTGATTATAATTTAGAAAAAATAAGCACCAAAAAATACAAAGCTAGACATAATTTGTTGGCAGAGGTGTGTATGGCAGCAAAATACGAGGCAGAGTCATTAATAAATTATCGTGCACAATATGATGCAGAACATCATGATTTTGGTTCTACAATATGTACGGTGCTCGCACGAAGTTTCGCAGATATAGGAGACATTATACGAGGAAAAGATCTGTATCTTGGTAATCCAGAAGAAATAAAACAAAGACAACAATTAGAAGATAAGTTGAAAAAAATTTTCGGGAAAATACATAGTGAAGTGATGAAAACGAGAGGGAAGAAAGGCGCAGAAGAACGCTACGGAAGTGATGCTCCAGAATTTTTTAAATTACGAGAAGATTGGTGGGCACTTAATAGAGAAACGGTATGGAAAGCAATTACATGTGACGACAGGCTAGCAGGTGCTCATTATTTTCGACCAACGTGCAGTGATCGTAATGGAGGTTGTTCTCAAGCTACAAAGCAATGCCGCTGTAAGGACGAAAAGGGCGCAAAGGCCGGCGACGTAAATATTGTCCCCACCTATTTCGATTATGTGCCACAATATTTGAGATGGTTCGAAGAATGGGCAGAAGATTTCTGTCGTAAACGAAAACATAAATTACAAAATGCTAAAAAACAATGTCGCGGAGAAAATAATAAAAAATATTGTAGTCGTAATGGCTACGATTGCACAAAAACCATTAGAGGAATAAACAAACTTTTTAAAAGTGAAGATTGTACCAAATGTTCTGTTCTATGCACTCCTTTTGTAAAATGGATAGATAACAAAAAACAAGAATTTGAAAAACAAAAAGAAAAATATGATAAAGAAATACAGAAAAAGG
>NS_L6_18_Contig12354
ACTCACAAGCATATTTATATTCGTGTGGAGTGTTACCCAGTGGAGACGGAACATTTACAACCACGGCAGTATTACATGATTGTGGCTTTGATTTCTTTTTATCTTTATCACAATTTTCTGTTGTGTATGTCGTATATGTTGTCCAAGGAGCTTTGTCATCGCCACATATGTTTTCATCAAGTACAATAGATAAATAAGAAGATGGTGTGGTCAATCCTATATCAATTAAATGTTTGAAAAACGAATCGATATCTGATTGTACACATTTACTTTCGGCAGTACTTGCGGCAGCATTTGTAGTACTACTTTCACCACTAATTGTGCCAGTGGTTATACCACAATTTTTTGTGCCCGCTTTACGGTTTCGTTTCGCGTCTTCTATATATTTGGAATACCTCTTATATATTTGGTCCCACCTTTTGCTCCATGAGGATCCGGAAGTACCTTCAGCAGCTTCACCCTCACACTTTTCAATAAATTCTTTGTATGCTTTACATTTTTTTTCACATTCAGTTTTACACTCACCGTTACATGTACCTCCACATTCCTTACACGAATTACAGTTCGTTATCACAGCATTTACTTTTGCTTGGCGTTGTTTACAAAAATGTTCTACCCATTCTTG
>S_L8_56_Contig1964
GGAGGCGAAAACTATACGTGGGGGGATTAACGAAGTGGGCGAGTCCTAGTGGTAACACACAGTCGTCACAGGAGAGTGGTAAGGCACAAACAAGTGGAACGTCGTCACCAGGTGGAACGTCGTCACAAACAAGTGAGGGCAAAACTGCGTCACAAGATCCTAGTGAGAAACTACGTACTGCGTTTATTGAGTCCGCTGCTGTAGAAACTTTTTTTTTATGGCATAAGTATAAAATGGATAAAGCAAGAGAGAAAAAGGAAAAAGAGGAAGCAGAAAATGATATAGTTGTACGTGAAAAAAGCGACGACCCAGAACAAAACAAATTAAAAAGTGGTACAATCCCCCCCGATTTTTTGCGTCAAATGTTTTATACATTAGGGGATTATAGGGATATATTATTTGGTGACACAAGTATTGTGGAGGCTGCAGTAAATAGTACTGAGGACGAGAAGACAGCTATGCAAAAAATACAAGATAAAATAAAAGAACATATAAATAGTGGTACCACAACTCCTCGCACACCTGTCACCCCACAAACTAGTGTCAAAACCCCCCAACAAACCTGGTGGGAAGAAAATGGTCCTCATATCTGGAATGCTATGGTATGTGCACTAACATACGAAGAAAGTGGAGCCAAAGGCCAAAGTTCCAATATACAACAGAATAGTGGTCTGAAAAATGCACTTTTGGACAACAACAACAAACCCAAAAACACCCAATACGAATACGAAAAAGTCAAACTTGAGGATACAAGTGGTGCCAAACC
>S_L8_56_Contig1969
AAAAAAAAAAAAAAAAGAGAACAATTAGATGATAAGTTGAAAGAGGTTTTTGGGAATATATATAATGAGTTGAGGTCGACGAATGGTGTAAAAGACCACTACAAAGATGACGGTCCAGATTATTTTCAATTAAGAGAAGCTTGGTGGAACGCTAATCGAGAAACAGTATGGAAAGCTATGATATGCAAAGCACCAGGTAATGCTCAATATTTTAGAAATACATGTTCTGAGGGAAAAACTCCGACTCAAGGTAAATGCCGATGTGTGATTGGAGATGTTCCAACATATTTAGATTATGTTCCTCAATATTTGAGATGGTTCGAGGAATGGGCGGAAGATTTCAGGAAAAGAGGTTATGGATTTTACTAAGACTGGTGATAGAGAGACATTTTCTCGTTCACAATATTGTCAAGTATGTCCATACTGTGGTGTCGATTGTTCTAATGGAACATGCAAAGAAAATGGAAATGATGACAATTGTGGGAAAAATGTAAATTCTTCAGCTCCACTGGGTGGCACCTCTAATGAAATTACTGTCCTCTATAGTGGTGATGAAGAAGTTGTTATTACAGAAAAATTAAAAGATTTTTGTACAGAAACAAATAATGACAAAGATGAAAATTATCAAAAATGGAAATGCTATAATAAAAATAATGATTATAATAATTGTGAAATGGTAAGTTCGTTATATGAAGATCCAAAAAAATCTAACCTTATGTTATCTGTTCAATGTTTTTATTGGTGGGTTCAAAATTTATTAATAGACACCATAAGGTGGGAATATGAACTTAAGGATTGCATAAATAATAATTATGGCACCAATTGTGATAATGAATGTAATAATAATTGTCAATGTTATGAAAAATGGATTAAACAAAAAGAAAGTGAGTGGAAACAAGTGAAGAAAATCGTCGCAAATAATAAAGAACTGTCGCAGATTTATTACGATAAACTCAGTAATATTTTTCATCGTTTTTTATATCCAGTTATTTATAAACTTCAGGAAGAAGAAAAAGATGGAAAATGGTATCAATTTACGAAAGATTTAGAAAAAAAATTTGAATCTTCCAAAAAAAGTGCAGGTACTGGAAATTCACAAGATGCAATAGAATTCTTATTAGATCACTTAAAAGATAATGCCACAATATGCAAAGATAATAATACAAACGAAGCATGTGACTCTAACATGGACCACGAAATAAACCCCTGTGCAAAGAACACTACTACTACTACTGGTAGTGATAACAAACACGCGACTGTA
>NS_L7_35_Contig6341
CTTTTTTTGGACATTCAGGGCATTTGCACTTGTTTTTAAATTCTTCAGGCGGATAATCCAATGATTCTGGCATATCATTATCATTATCGCTAGGTGATTGTGATTGGGGTTGTGATTGTGTAGATGGGTTTTTCATACAAGAACAATCTCCGTTTTTACAAATTTTTTGTAATTGTTGATTTAAATATTCATGAGCATGTACTGCCTTCTGTACAGCACGTTCAGTAGAAGGATAATTACTATATTGATTGTTTTCTTTATCCTTTTTAAACTTTTCTCTTTGTCTTTCATATTGAGGTTTCCACAGTTCAATAAATTCTTTATATTTTTTGCACGCCTCTTCACATTTTTTTTTCTTACCCTCGTCTATATCACCACACTCATACTCCTTACATGCCGTTTTTAAAATCTCCACCTGTTCTTTCCGTTTTTTACAAAAATCATCTCCCCATTCAGTAAACCATCGTAAAAACTGGGGGGTTTGGGCGAATTTCTCCAGGGTGGTGGTTTTATCGCCACTGAATGTCACTTTGTCAAAGGTGTATTCGTGTTTGTCGGTAAATGTCATTTGTTTTTCCGTAATTTTTTCTAAGGCACATAACATTCCTTTCCAAATAGCTTCTTTATGTTCTTTCCACCAGTCTTCGCGTTTTAGGCCACTACCTGATTTGCCGCCATTATTTGAGAAAAATTTACCTATACAATCTATTGCACCTTTCACATGACCGTCTGGAGTTTTTGCAGATATATCTGTATCAAAAAATATATCTCTATAATCTCCATATGTATAGAACATTGATCGCAAAAATTCAGGGGGGATAGTTCCGTTATTTAACTGTGTCTCCGCATTATCATTCTTTTTCTTATAATATTGCCATGAAAGAAAAGTCTCTGCTGCTGCAGTTTTAATAAAACCGTCTCTTAAATGATCTTGGTTGTGTATTTTTTGTGTTTCATTCTCATGACCTATATAATATAAGCATAGTTTTTGTCTTCTTGGAGGCATACATGATCCTTCTTGGTTATTTTCAAACTTACTTATTTCACATGTCCAATCTGGATATTTGTCCTTTTTATCTTTTATTTTTGGATTACATTCTCCTACTTTAGTGTTTTCATGCTTATCCTTAAGTATATCATCCACTATTTTGCACACATTTACATCGTCTGTTGGTGGTAATGTCGGTTCTTGTGGTGGTGGTCCCTGTGGTCCCACCTCCTCGACTTCACCTTCACCTTCGTCTTCCTCCTCCGGCGCGGCTTGGCCGTCTTCGGGGCCGGTTTTATCGTCGGGTGGTAGGGGTTGGTCGCGTTCCACAAATATCATACCACGATTACAAAAATTTATTTGTCCTTTACAATCGCTTAAATCTACCAGATCATGCACATATGCTCCAGCATTATTGTACGGAGTGTTAGTATCAGTGGTAGAACGTTTAGTACGTGTAGAACGTGTAGAACTTGTGGATTCAGTAGAAGAAGAGGGATCTACATTGCCACCATTTTGTAAATGTAAATCTAACAAGAAGTCATACACAGGTTGGTCTTTCTCCTCCACCTTAACCTTAGAATTATCACTACCATCCTTAAAAGCATTAACTTTTGCTTTTGCATATAAGAGACTATATTTTGTTCCCAGTTTTGTCCATTGTCTTTTC
>NS_L7_19_Contig3952
ATTCTTCAAGGTATCGGAAGTAGGGGGGTCGTTTGATGAAGGAGTCAAGGGTTGGGGGGGTGTTTTCACTAGTGGTTGAGGCGGTCAGGGGGTTGGCACCACTTTGTTCATCTTTAAGTGTGACGGTCTTGTAGTTGTATTTGTCTTTTTTGGGTTTGTTGCCGTCGTTATCCAAAAGTTCCTTTTTCACTTTTTCATTCTGTGTTGGTTTCGCGCCACTCGCTGTGTTTGTGTCATAGGTTAAAGCACATAACATTCCATTCCAAACAGCAGGTCCAAGGGTATCGTTCCACCATTCTTTTGGTGTTTGGCCATCAGGAGATTTTTTCTCACTAGGAGATGGGGAGCTACCACTAGTTGGAAGAATTTCTTTTATTTTCTTTTGTATTGTCTGCATTTTCTGCTTCTCCTCCTCAGTACCACTTGCATTAAGTATTATGTTGTTGCCAACGTTTGTGTCGCCACCTCGTACCAAAATATCTCTATAATCTCCTAAAGTATAAAACATTTGTCTTTTAAATTCTTCGGGGATTTCACCATTTTTTAATTGTTCCTCTGGATTTTTCTCATTGTTTGCGGCACCCTCTGGGACCTCCAGGGACATGAGGCCGAG
>NS_L1_84_Contig8223
TTCCAAAAGACATTCCATGATTTTTTTTACTAATAATGCAAGTCAAGGAACCTTTTATCGATCGGAATATTGCCAACCCTGTCCTTATTGTGGAATGAAAAAGAAAGAACCTGGTGAGGAATGGAAACCCAAACAAAAAGATGATAATTGCACGCGTGGAAAACGTTATAAGCCTATAGATAACGCACCCCATACTCCTATTAGAATCCTTAAAAGTGGTAAAGGAGAAACAGAAATAAAAGAAAAATTAGAGCAGTTTTGCAAAACACAAATTGGTAATGGTAGTGTCCCTGGTGGTGCTCGTGGTAACGGTGCTAGTGGTGATAAAAATGGTGGTAGTGATAGTAAGGAACTGTATGAAGAATGGAAATGTTATAACGATGTAGAGAAAGTTAACAATGGAGATGTAGAAGATGATGACGAGGAAGATGTAAAGAAGGTAAAAGCTGCAGGCGGATTATGTATATTAAAAAACGAAAAAGAAAAAAAGTCTGAAAAGGACCCTGAGGAATTCCAAAAGACATTCCATGATTTTTTTTACTATTGGGTGGCACATATGTTAAAAGATTCC
>NS_L1_80_Contig32317
GTGGAAATACCTACGTTTTTTCGTTACCTGCACGAATGGGGTCAAAATTTTTGTAAAGAGAGGAAGAAGCGGTTGAAACAAATTAAAGGGGATTGTAACGTAGAAGAAAATGGTGGTGATCGTCGTGGTACAAAAAACCCAAAATGTAGCGGTTATGGGGAAGATTGTGAAAAGATTAGTAAACAGGATTATGATACTGTTGCTGATTTGGAATGTCCAAAATGTGCCAAACATTGTGCACTGTATAAAAGGTGGATAGAAAGAAAGGGAACAGAATATGAGAAACAAAAAAATGCATATAAGGAACAACAAAAAAAAAACTGCGAAAAGGAAAGTGAGGGTGGTGGTGATAATGGTTTTTGTGGAACACTAAAAAGTCTCTCTGGCGCTGCAGCATTTTTACATAAGTTAGGACCATGTAAAAAGAATAGTGAAGAGGATAATAAAGGAAAGGGTTACATAGATTTTAACAATGAAGGTGAAGCATTTGGACATGAAAATTATTGTGATCCATGTTCTGAATTTAAAATAGATTGTAAAAAAGCTAAATGTACTGGTGATGAGAAAACAGTGAAGTGCAATGGTAAAAATGAAACGATTACTGCAGATAATTTTCAAGAAAAAATGGCTCAATCTACTCAAAAACTTGATATGCTTGTGAGTGATGACAATAAAAAAGAATTTAAAGATGGTTTAGAGGAGGCTTGTCAACATGCAAATATTTTTAAAGGTATTAGAAAAGATGAATGGAAATGTGGTAATTTCTGTGGTTATGTTGTATGTATACCGGAAAAAAGGAATAGGGAAAAAGAAAATGCTAAAAACACAATTATACAAATTAGAGCTTTGGTTACACATTGGGTACATAATTTTTTAGAAGATTATAATAGAATTAAACATAGAATTTCACATTGTATAAATAATAGTGATGGATCCACATGTCAAAATAAATGTAAAGATAAATGTACTTGTGTGAAAGCATGGATAGATGAAAAAAGGACAGAATGGCAAAAAATACGAGATCGTTTCAATGAGCAATATAAAAATGCACATGAATCATACCCAGTGAAAACTGTTTTGGAGAAATTGATAACTCAAATTGCTGCTGCAAATGATAAAAAAAAATCTTATGAAGAATTAGAGAAGTTAGAGGAATCACTTGGATGTAAATGCCCTGAAAACTCACGAAAAAACGATGGTAATGAGAAGGATGTTATAAATTGCATGCTTAATAAGCTTGAAAATCTAAAAAAAAAAATTGGTGAGTGTACATCCCAACCTAGTGCCAACGACTGTACCACCACCCCCACCGCCTTTGAAGAGGATGAAGAGGACTTACTCCTTGAAGAAGAAGAACAAAACCCAGTGGGAAAAGAAAAAGTGGGAAATAAAGCGCCAGCATTTTGTGAAATACAGGAAACAAAAGAGGAAGAAGTAGAAAAGTGTGAACCAGCAGATAATAGTGATGAAAAAAAAGATGAAAAAAAAGAAGAAGAAAAACCTAAAGCAGAAGAAGAAAGTGGCGCCCCTCCACCAAAACCGTCACAACCCCCACGACCACAACCTGCACCAGCACCAGCACCCCCAGCAGCACCGGGACCTCCCCCTGCGGCGCCTTCATCAACACCAATAACCCCCCCTGCGCGCGAACCTTTCGACTCTACCATCCTACATACTACCATCCCTTTTGGAGTGGCGTTAGCATTAGGATCCATTGCTTTTTTATTTTTGAAGAAAAAAACTAAATCACGTGTCGACCTTTTCAGTGTTTTGGAAATACCCAAAAGTGATTATGATATACCGACAAAACTTTCAC
>NS_L6_21_Contig5720
TTTCTTTTATCCATTTCTCTATGCATTCACAATTTTTATGACAATCGTTTATGCATAAACACTTGTTTTTTTCTTTATTCATACATCGCTTTATTTTTGCTTTTAATTTACCATAATCTCTTAAAAAATACATCAACCAACGTTTAATCAATACTTCTATTAACATACGTTTTTCATCATCTATGCCTTTATAAAAATTTTGCAGTTCACATACATCTAAATTACATTTATATTTACAGTTCCATTTTTGTTGTCCTAATTTTTTAAAAAGATCACAATCATTAAAATCGTCCTTTAAATCATCAGAAAGTTCTTTTTTTTCACTATCATTTACAAGAATATGAATATTAATAGGACTTTCATTTTGGTAAGTTCTTGTATGAGGCATAGTTTTTATTTTTGTACAATTGATGTCATCAAGTGAATTACATTGTCCATTCTCACATTTAACACCTAATATGGGGCATGATTTACAATACTGTGAATGGGAAAAAGTGTCATATTGTTTATTAAAATCTATTTTACCTTCTATAATGCCATTAGTACAATACGCTCCTTCTTTTAACATTTTTACAAATTCCTTAACAGAAGGATAATTTTTTTTCAGATTATTATATAATTCGTTATCATATGTACTATGAGAATTACTTTGATTATTTTCTATTTCCTTTTCGTATTTTTTCTTTTGTTTATTAAATTCCCCTTCTTTTTTCTTTAACCATTCGTTATAACTTGTACACGCTTTTTCACAATTTGGACATTCTAAATCCATAAAAATTTCATTCTTTTTAAGATCTGTTCGTTTACAATCGTAACCCTCACGACTACAATGTTTATTATTACTTTCTCCAGTACAGGTTTTCGTAACATGTTCTATTTTTATATTTTTTATTCGACAAAACTCTTCTGCCCATTCCTCGAACCAACGTAAAAATTGAGGAACATAATCCAAATATGTTGGTACACTTCCTTTATTATGGCCACAGTGTCCATGACTTGTAAACACCTTAGTATCTCCTGAAATATTTCTAAAATAATTAGCGTCTTGTGGAGCTTTACATGTTATAGCTCTCCATACTTGATCGCGGTTAGCCGTCCACCAAGCTTCTCTTAATTTATAATAATTTGGATCATTATCATAATCAGTAATTTTACTTTTTTTCAAGTCATCATTTATTTTCCTAAAAACTTCTCTTAGACCGTTTTCTACATAGTCTTTGTCAGTACGTTTAAACATATCTTTTCCTCTTACAATATCACCTATATCTGCAAAACTTCTTGCAAGAGCAGTACATATACCTGATTTATTACTATTTCTGTTCTTATATGGATGATTACTAACAATAGATTCTCCTTCATATTTTGCTGTTACCAACACATTCCCCAATAAATCATCAGTAGTATCCGTATTATTGTTATTTAAATATTCTAAATTTTTATCACATATGTGTCTTCTTCTAGGTGGAGCACATGATGTACCAGAATCTTTTTTATTATAATCACGTATTTTAGTTCCACATTCAAATCCCTCATTTTCATCAAAACGTTCTTTTTTTCTACCATCACAAGGATCTCTTCCATCAGTAGTACTATCGTTTATATTAGTATGAAACCGGTGATTAATACCGCACGAATCCGAAGGACCTTTATTCACAGTTCCCCACCACCTAAACAATCCATCAGAAAATCTTGCACTTGATAGATTCCCTTTCAATTTATTACTATGTATTCTATAATTATTACTCTTAGATTTTATTTTTGTTCCAATATTTTCCAAAACATCTCTTGCAGTAAGTTCATAAACAGTTCTACGTTTAATTTTGGGTGCCATTTTGATAGCTACAATATATATCTTTTTCAAGAACGATTTTATAATTACTAATACATTGTAGAAATATAGCTCATAGAAATATATGTTACAAACATGAAAACATCCCAAATGTTTTTATCTACAACAAATGTAATAAATTGAATATTTTTTTCTATACCAAAGGC
>S_L7_20_33314
ACGATTACCATCACTGGACGACTTTTTCGATACTTCATTCATACACTTATAATCACAATTTTCATTAGTACTTCCATTTTGACAAAATTTTTGTAATGTTTTTTCTAAATATTCGCGAGCGTCCTCTGAGTTCTTTGCCACAGGATCATGGTCGTAATTGTTTTCTGATTTATCTCTCAGGAATTTATCTTTTTGTTTATTATAATTTTCTTTCCACTTTTCAAGCCATCCTTGATATGTTTCACACTCTTTTGTACATTTTTTGCATCCATTATCATCTCTGTTACATGCTCCATCCTTAAAAATACAATTCTTACAACCCGTCGTCAAAATCCCCAACTGTGTCTTCCGTTCCTTACAAAAGTCTTCCCCCCATTCGGTTAACCATCTTAAAAATTGTGATGTGGTGGCGAACTTTTCGAGGGTCATGGGGGTATCACCATTATTTTTGGTGAGCTTTTCGTAGGAGTAGGTGGATTCAATTTTTTGTCGGATTTCTTTCTTAAACTTTTTCGAACCTTCATCAAAACGTAAGGCACACAGCATACCATCCCAAATATCTTTTGCATTTGAATTCCACCACTTTTCTAGAAGTTTTGAACCATCATTTTCTGTATCACTGGTTTTTTGTTTTCCAATTTCAGATATTAACCTTTCTTTTGCATTTTTTGAGACATCTAGAATATAATTATGTGAAGTAATATCTGTTCCAAAAAATATATCTTTAAAATCACCAAACGAATATTTCATGGATCTTAAAAATTCATCAGGAATCTTTCCAATTTCTAATTCAGATTTAGCGTTCGCATTAATTTTTTTATATCTCTCCCAAGCAAAATATGTTTCTAAAGCAGCAGATTTAACAAACGTTTCCCTTATATCTTCTCCTTTATTTTTAAAGATACCCTGTTTTGCTAATAGACTTACACAAAATTTTTGTCTTCTAGGAGGTATACATGCACCACGATTTTTCACATAAGACTCATTTTTGTCACAATCCCATTTAGGATATGGTTTAACGGGTTTTGGATTACATCCATCTATTTTGGATTTCCCATCCTTACCCTCAAGTATTTCCTTTACTATCTCACACGCTTTTTTTTGTGTTGTTTCTGTAGGTTTTTGATCCTGCGCGTTTGTACAATTACATCTCTCCTTATAATTTTTTGGATAATCCTCAAACGCATAATTCTTTTTGTCTCTACCACTACTATTACAAAACTCTGTTTGTTCCTTACATTCCATATTTGGTAATTCTTGATGTATATATCCTTCAGCAGTAGAATATATGTTGTTACTACTATTTTGTTTCTGTAATTTTTTCAAAAATGCAACAACATCTTTCTCATCTTTGGATGTACCACTAGTAGTAGGTTTACTACTATCAGCAAGTTTTGCTTGTTGGTATAATGTTTTGTATTTTTTTTTTATTTTATCCCATTGTCTTTCCCATTTTTTTATATTTTCTTTATATGTATTACAAGCTTTGGTGCACGAGTTACACATAGATTCACCATTTTTACATTGTCCACCCTTACTCCTACACCCCCCACACCCCGTCACCAACTTTTCATACTCCTGTGACTGCATTTTACAAAACCATTCGGCCCATTCATTCATCCATCTTAAACGTTGAGGAATATAATCTTCTATTGGGATACCATTACATTTGTCAATGTTTCCGTTTTTCA
>S_L8_56_33329
AAAACATAAAGGAACTAATAATGAATCTCAATTATGTACTGTATTAGCACGAAGTTTTGCTGATATAGGTGATATCGTTAGAGGAAGAGATCTATATAGTGGTAATACATATGAAAGTAAACAAAGAGAAAAATTAGAAAATAATTTGAAAACAATTTTCGGGAAAATATATAGTGACGTGACGAATGGGAAGTCGGCGGAAGCAAAAGAACGCTACAAAGGTGATGAAGCCAATAATTTTTTTCAATTACGAGAAGATTGGTGGACTGCTAATAGAAGACAGGTATGGAAAGCCATCACATGTGCTGCTAAAGTAGGGGATACATATTTTCGGACAACATGTAGTGACGATCGAGGTGGAGCCCAAGCTAATAACTACTGCCGGTGTGGCAACGACGAGCCAGGTAAGGACAAGCCAAATATCGATCCCCCAACCTATTTCGATTATGTGCCGCAGTATCTTCGGTGGTTCGAGGAATGGGCAGAAGACTTTTGTAGATTAAGAAAACACAAATTGAACGATGCGATACAAAAATGTCGTGGCGAATACAAGGGTGAAAAACGATATTGTAGTGGTAATGGATTTGATTGCAAAAAAACAGTTAGAGGAAATGAACACTTTGTTGAAGGCGAATGTCATGACTGTTTGGTTGCATGTAGTCCTTTTGTAAAGTGGTTAGATAACCAAAAACTAGAATTTGACAAACAAAAAAGAAAATACACAAGCGAAATAAAAAAATACACAAAAGAAATATCAGGTGGTAATAGTAGGAAAAAACGTGGTGCAGGTAAAAGTAATTATGATAGGTATGAAAAAAAATTTTATGAACAACTGAAAGGTATCCCTGAGTGGGGCCTTGATAAATTTTTAGATTTATTAAGTAAAGAAAAAATATGCAAAGATCAACCTCAAGTAGGAAATGAAAAAGCAAGTCCTGTTGATTTTACTAATGATGTAAATAACAAAATATTTTCTCGTACAGAAATTTGTGAACCTTGTCCGTGGTGCGGAGTGGAACCGATCGGTCCACCATGGAAAGCTAAAGCTAACAAAACCTGCGGAAGTGCAAAAACAAAGACATTAACTAAAGAAAATACTACCAAAATACCAGTACTTTACCCTGATATATCACAGCAAAATATACTAAAAAAATATAGTAAGTTTTGTGCAAATGGTGAAAAAAGTGCAACTGGTGAAAAAAGTGCAACTGGTGAAAAAAGTGCAACTGGTGAA
>S_L8_68_Contig6016
CAAATGTTAAAAGAATCTATAGAGTGGAGAGCACAACTTAATAGTTGTATAAATAATGAAAAATCAGCAAAATGTATAAGATCATGTAAGAAAAACTGTGAATGTTATAAACGATGGGTTCAACAAAAAAAAGAAGAATGGGAGGATATAAAAAAACATTTTCGCAAACAAAAAAATATTGACCAACTACAAGGTCCTATCCCATTTACTCACGATGATGTTCTTGAAGATGTTTTGGAATTACAGGATGTTTTCAAAGGTATTTCCGAAGCTTATGGGAATGCAAAGGAATTAGAAGGAATTAAGAACATGTTGGAAAAGGAAAAAAAACGTGAAGCAGAAGAAGCAGAAGCTGATGTTGTTGGTGGCGACAATCAAAAGAAGACCATACTTGATTACTTGCTCGACCACGAAGAACAAGAAGCAGAACAATGCATAAAAAAACACCCAAACCCCTGCCCCAAAAAACCACCAAAACCAAAAGCACAAGATACAAGCCACGGCCGCTCCGACCCCGGCACATCACGACCTGCACCACCTGAACACTCCGACCCACCTTCTAAGGAAGTCGACGTCCCCGACGACGAAGACGATGATGACGACGAAGAAGAAGAGTCAGGTGATGAAGGCGAACAGGAAAGCACACATGAGGGTACCGAGGAGCCGCCGGCGGAGGCGAAGGAAACGGTGGAAGGCACGGAGAACAAGGACGACGTAGTCCAGGAGGAACCAACGGCAAAGGAGTCGGGACCAGACGCTTGCAATATAGTAAAAACGGTATTTGAGGACGGCACTACTCTCAAAAAAGCCTGTTCAACCAAATATGGAAGTAAAGCACCCACAAGTTGGAAATGTGTCACACCAAGTGGTAGTGGTAGTACTGCCACAAGTAATAGTAGTAGTGACGCCAAAGATCGTAAACGACGTGAAGCTAGTGATGATCCTACCACTAAATCTAGTGATAGTAACCAGGGTTCCATTTGTGTTCCACCCAGGAGGCGACGATTATATGTGGGGAAATTAGAAGAGTGGGCAAACAAACACAACACGGAGACGTCACAATCACAGGTGGGTGGTAACAATAAGGAGGAAGGTAGTAACGCGGTAGAGAGTGGTGAACGTGGTGGTGGTAGAGGTCCTAATGGTGGTACCGAAGGTTCTAGTAGTGGTCCATCCACGTCAGAAAATGTCAAAAATGCGTTACAAAGTGTTCCATCCACGTCACAAACAAGTGAGGGCAAAACCGCGTCAGAAAGTAGTGATCAAACCTTGTCAGATAGTGACAAACTGCGTGAGGCGTTTATCCAATCTGCGGCAGTGGAAACTTTTTTTTTATGGCATAGATATAAAAAACAAAAGGAAAAGAAACCACAAGGAGAGGGAGTGGGAGGACTACAACTACAGGAAGAGGATGACAACGACGAAGAAGAAGAAAAACCCCAAGAGCAATTAAAAAAAGGAATAATCCCCGAAGAATTTAAAAGACAAATGTTCTATACATTAGCAGACTACAAAGATATATTAGATGGGAAGAATATAGTGGTGGACTTATTAAGTGGTTCTAGTGGTAGTGATAAAGAAATGAAAGAAAAAGAAGAGAAAATAAAAGAAAAGATAACTAAATTTTTCGAACAGAATGATGAGAAAAAAGCCGCTAGTGGCACCCCATCTCTTAGTGGAAAAAAAACCACACCAACAGAATGGTGGAGTCAAAACGGTGAACATATTTGGAAAGGAATGATATATGCTCTAACATATAACACAGATAGTGGCGACAAAGATACACCACCAACACAGGATAAGGGTTTGAAAGAGAAACTTTGGGATGACACCAAGAAAAACACCCCCATAGAGAAATACCAATACCAGAAAGTGGAACTCGAAAATAGTGGTACGGAAGCCAAATCCGACCAACCCCCCTCACCCTCTAGTGGTGAAAAAACAACCCTTGTGGACTTTATATCACGCCCCCCTTATTTCCGTTACCTTGAAGAATGGGGTGAAACATTTTGTCGACAAAGGACACGTA
>NS_L6_21_Contig12133
GCCACCACCACCGCCCACACTGACCATGTATTCCACATATTGTATGACATGACATAATGTAGTGGTGGTGTTAAAATGGCGCAGAAAGGTGGTGGGGGTGGTGGTCGTAAGCAGGATGAAAGTGCCAAACATATGTTTGATAGGATAGGGCAACAAGTGCATGAGCAAGTGAAAGGTGAAGCTGAACAACGTAGTAAGGGTAAATTGAAAGGAAATTTGACAGACTCAACATATTTTGTTGTGGAATCAGCTAGCAGCCTTAATCCATGCGGACTTGATTATAGTAAAATTATTAATGGTAGTGGTAGTGGTGGTGATGCTAACAGTGAACGGCATCCGTGCAAAAATTTAAAAGGAAATATAAATGAAAAACGTTTTTCGGATACACTTGGTGGCCAGTGTACTAGGGAAAAAATAAGTGGTAGTACAAGTACATGTGGCGCCTGCGCTCCATACCGACGTCTACATTTATGTAGTCATAATTTGGAAACTATAGAAACAACTAACTATGATAGTAATAATGCTAAACATAAGTTGTTAGCAGAGGTGTGTATGGCAGCACAATATGAAGGGGCATCAATAAAACTTTATTATCCACAACATCAAGGAACTAATCCTGATTCTAAAATATGTACCGTATTGGCACGAAGTTTCGCAGATATAGGTGATATCGTTAGAGGAAGAGATCTTTTCCTCGGTAATGATGAAGAAAAAAAAAAAAGAAAACAATTAAAAAAGAATTTGAAAACAATTTTCGAAAAAATTAAGGGAAATAATAATTCAACACTTAATGGTCTTCCACTAGATAAGGTAAGGGAATATTGGTGGGAAGAAAATAGAGAAACAGTATGGAAAGCTATCACATGTGATGCGGACGGTACATATTTTCATGCAACCTGCAGTCATGTTGATGGAAATAGTCAGTATCAAACTCAAAAGCAATGCCGGTGTGACGGCGCAAAGAGCGCAAATGCCGACCAAGTCCCCACATATTTCGATTATGTGCCGCAGTATCTTCGCTGGTTCGAGGAATGGGCCGAAGACTTTTGTCGATTAAGAAAACATAAATTAAAAGATGCTATACAAAAATGTCGCGGAAAAAATGGTAAGAAATATTGTAGTGGTAATGGATTTGATTGCAAAGAAACAGTTAGAGGAGATCGTGTTTTTGTTGAAGGCGAATGTCATGACTGTTTGGTTGCATGTAGTCCTTTTGTAAAGTGGTTAGATAACCAAAAACTAGAATTTCTAAAACAAAAAGAAAAATATACAAGTGAAATATCAGGTGGTGGTAGTGGTAGGAAAAAAAGTGGTGCAAGTAAAAGTAATTATGATGGGTATGAAAAAAAATTTTATAAAAAACTGAAAGCAGGTGGCTATAATGGTGTTAATAGTTTTTTGGGATTATTAAATGAAGAAAAAGCATGCACAGCTGTTGATGACAAAGAAGGAGGAAATATCGATTTCAAAACCGTTAATAGTAGTAGTGCTAAAAATAAGGGTGGTGATGGTAATAAAACATTTTATCGTACAACATATTGCGAAGCATGTCCGTGGTGCGGGGTAGAAAAAAACGGTCCACCATGGAAAGTTAAACGTTACGAAACCTGCGGAAGTGCAGAAACAAAGACATACGATCCAAACAAAAGAACGAATATACCAATACTTACCGCTGATAACGAAAAGTTGGGTATATATCAAAAATATAAAAGCTTTTGTGATAGTGTAAATGGTAAAAACGGTGCACCTGGTGGTGATCAAATAGAAAAATGGCAATGTTATTATGATGAACATGAGTCTAATAGTAAAAATAATAATAATTGTGTAGAAGGAGAATGGAAAGATTTTGAAGAGGGTAAAAACGTTAAGTCCTATAATGCCTTTTTTTGGGATTGGGTTTATCATATGTTACACGATTCTGTAGAGTGGAGAAAACAACTTGGTAATTGTATAAATGACGCCAAATCAGGACAATGTAAAAATGTATGTAAAAAAAAATGTGATTGTTTTTTACAATGGGTTAATCGAAAACGAACCGAATGGGAGAAAATAAAAGAACATTTTGGCAAGCAAGGAGATATTGGGGAAAACGTAGATTTTATCCCATTTACTCACTATGGAGTTCTTGAATTACTTTTTATGAACGAGGAACTTTTGCAAAATATTAAAGATACTCATGCGGATGCAAAGGAAGATGAAATAAAAAACATTCAGAACATGTTGCAACAAGCAGGTGCTGTTGGTGGTGTTGCTGTTGGTAGTGGTGGCGAAGATAATACTAAAATTGATAAATTTCTCGATGAAGAAGAAAAGGAAGCCAAAGACTGCCAACAAAAACAGGAAGAATGCAAGCCAAAAACAAAACCAACTGCAGAAGACGTCTCCCGCTCCCTAAAACCAGAGGAAGACCACGTCCACGACGAAAACGATGACGACGATGACGATGATGATGACAACGACGAAGACCTCGACGAAGAAGAGGAGGAGGCGGAGGAAAAGGAGGAGCCGGAGACGGAGGAGGCGAAAACAGAAGGGACGGACGGGAAGGTGGACGGGGGACCAGAAGAGGGATCACCAACAAAAGACAAAGTAAATCCATGTGAAATAGTAAAAACACTATTTAAAGACACAAGCCAATTTAGTGACGCCTGCCAACAAAAATATAGTGGAAACAACTCACGTTTAGGTTGGAAGTGCATACCAACTAGTGGTGACAACAGTACCACAGATAGTGAAGCCACACGTAAACGACGTAGTGCCGAACAACCCACACGTGGTAGTGGTGCCGAACCACGTGGTAGTGAACCCACTAGTGATAAGGGTGCCACTTGCATTCCACCCAGGAGGCGACGATTATACGTAGGTGGTTTATCACAATGGGCAAGTCGTCGTGACGACACAGCAGCTAGTAATTCCACTTTACCCACTACGGCGACCTCGTCGGGGTCACAGAGTCACCCGCTCCTTACCGCCTTCGTGGAATCTGCTGCTATGGAAACTTTTTTCTTATGGGATAGGTACAAGAAATTGAACACGAAAAACAAGGGGGAGACACAAGGTGTATCATCACTACTCACCCTCATCGGTGAAAGCATTCCCACTGAGAGTGATGATGATCAGCCCCCCGAAAAACAGTTAAAAAGTGGTACAATCCCCCCCGATTTCTTGAGGCAAATGTTTTATACGTTAGGGGATTATAGAGATATATTATACAGTGGTGGTAACGACACAAGTGACAGTGGTAACACAAATGGTAGTAACAACAACAATATTGTGGTTCTTGCAAGTGGTAGTACTCAGGAGGAAAAGAAAAAAATGAAAGAAATACAAGAGCAGTTAAAGAAGTTTTTTCAAAATAGTGGTAGCAAGCAAGCTACTGGTGGCAAAAACTCCCACCCAACCACACCTAAAGATTGGTGGGATACGAATGCCCAGTTTATATGGCACGGCATGATATGTGCATTGACATATACAGAGAAAAAAGAAACGGGCGAGAACGGTGTCAAAATAGAACAAAATCAGGAATTGAAAGAACAACTTTTCGAAAGTGGCAAGAACACCCTCAAAAGCATTTACCAATATAGTAGTGTAAAACTCGATAAAAATATTGGTACTGAAGGCCCCAAACCCGCTGGTGACACCTCCTCACATAGTGGTGGTGACGACCCCCTCAACAACCCGAAACTCACCCAATTTGTGGAAAGACCCCCCTATTTCCGTTACCTTGAAGAATGGGGAGAAACATTTTGTCGACAAAGGGCGCGGATGTTGAAAAACGTGAAGGATAATTGTCGTAGTGGAATATATGGTAATAAAAATTGTGATGATGATGGTTTTGACTGTGATGAAATGTGTCCATGTAAGGATGGAACTTCTGAAATTTTTAAATGTCCCAGTTGTGCGATTAATTGTAGTTCTTATAAAAAGTGGATAAAAAAAAAAAAAAGAACAGTTTGATAAACAAGAAAAAATATATAAGGAACAAAAAATTGCATATAATCAACAAAAAGAGGATGCTCAAAAGAATAATAATAATAATGGATTTCGTAAAACACTAGATACGTGCGATACAGCTGGAGACTTTTTAGAAAGGTTAAAAAACGGACCATGTAAAAAGGATAATGATAGTGAAGAGGATAATCAAGAGGATAAATTAAATTTTAGACAACCAAATGTAACATTTAGACCTGCAACAGATTGTAAACCATGTTCTCAATTTAAAGTTAAATGTGAAAATGGTGATTGTAATAAGGATGAAAGACGTAACTGCACTGAAATTAATAAAAAGCATATTACTGCAAATCTTATTAAAGATTGTACTCAAGATTTTGATATTCTTGTGAGTGATAACGATCCAAATGGATTTGAAAATGATTTAAGGGATTGTCAACGTGCAGGTATCTTTGAAGGTATTAGAAAAGATGAATGGAAATGTGTTAATATTTGTGGTTTAGATGTATGTGGTCTGAAAAATAAAAATAATGGTATAGACGAAAATCAAATTATATTAATTAGAGCATTGTTTAAACGTTGGGTAGAAACTTTTTTAGAAGATTATAATAAAATTAAAAATAAAATTTCACATTGTATGAAAAATGGTAATGGATCAAAATGTACAAATGATTGTCCAAA
>S_L3_13_Contig3704
AAAAAAAAGGGACAAACGCACTAATCCATGTTATAGCGATACTACCACTAAATATGCCGTGCTTGCGGAGAAGGTGGCGCAAATATTACAGGGGGAGGCGAACAAAAACATGGTAGACAGAAGTGGTAAAAAGGATGACAGTGTGTTGAAAGGTGATATAAAGAACGCGAAATTTAGAAAGGGCGTTAAAGAGAACACGTTGAATGACGTATGCGATATAACGGATCAACATACCAATGATAGTCGTCATGGTACTGATAAATATAAAGGACCATGTACAGGTAAAAATCCAGGAAGATTCAATATAGGAGAAAATTGGAAACCGGGGAAAACGATAAGTTCCAAAGATGACGTGTTCTTGCCTCCAAGAAGAGAACATATGTGTACCTCAAATTTGGAATATTTACAAACGAATATTAGCCCACTTAATGGTGCTGGCAACGGTGGTGTTGATATTGTTAATCATTCCTTTTTGGGAGATGTATTACTCTCAGCAAAATACGAAGCAGATTTCATAAAAAACAATTATACGAGATTAAATGGCCAAAATGACAAGGCAACTGTATGTCGAGCAATAAAATATAGTTTTGCTGATATAGGAGATATAATTAAAGGAACGGATTCATGGGTCAACAATCGTGGTGAGCAAACAACACAACGTAAATTGGAACAAATATTTGGAAAAATTAAAGACAATATTCCTGGTATCTCAGGAAAATATACCGATCCCCATGCTATATCAAACGTGCGTAAAGATTGGTGGTCTGCTAACCGTGACAAAGTATGGGAAGCAATGAAATGCGAACAAAACGGTATCACTTGTAGTGGTCCTACCCCACCTGATGATTATATTCCTCAACGATTAAGATGGATGACCGAATGGGCCGAATGGTATTGTAAAGCGCAATCACAGGCGTATGAGAAGTTGGAGAAAGAGTGTGGTATATGTGTGAATGGAACATGCATGCATGTTGTGGGTAAAGGTTGTGTGGATTGCAAAAAACAATGCCAAGAATATAATAAAGAAATACAAAAATGGGAAAAACAATGGAATAAAATAAAAGCTAAATACGAAGAATTATACAGACAAGCAAAAACTACTTCTACTAATCGTGGTCCTACTGGTTTTAATGATGGCCGTCCCGACTATCAACAAGTGGTACA
>NS_L1_73_Contig35565
GTATAGCAGTTTTTATGTTCTCTTCTTTTTCTTTCATTTCTTTATCACCTCCAAGTATGTCGTTGTAACCATTCTTCTCGCCTTTATCACCACTAAATAATATATCTTTGTAGTCTCCCAAAGTATAGAACATTTGTCTTTTAAATTCCTCAGGGATGGTACCACCTTCTAATTGTTTTTGTGGATCCTCCTCCTGCGACACTTCTTGGACCTGTTGTAATAAAAGTCCTCCATTTTGTGTTGCTGGTTGTTTTTTCTCTTCTTTATACTTATGCCATAAGAAAAAAGTTTCCACAGCAGCACTTTCCACGAAGGCGGCGAGGAGTCCGTCACTCGGTGACGGCGACGAAGTTCCCGCCGGAGTGGGATCTGGTGGTGACTCAATGGCCTGTGGTTGTGTCTGTGCCTCACCCACCTGTGATTGTGACGACTGTGTGTTACCACTCGCCCACTCTTCTAATTTCCCCACGTATAGTTTTCGCCTCCTGGGTGGCACACAAATGGAACCTTTTTCACCACCACTTTTTTCGGCACCACTAGTGGGACCACTTGGTGTGACACATTTCCAATTGGGGAACTTTTCTTTTCCGCCGGGGCCGTATTTTAGACCACATGCGTCGGACAAATTTTTGGTGTTACTAAATAGTCTTGCCACTATGTCACATGGATTTACTTCGTTTTGTGTTGTTGTTGGTGCTGCTGGTTGTGATGGTGACGCCTCTTTTTGTGGTTCTTTCGCGACCTCTGTCTCGACGTTGTCTTCACCTTCACCACCGTTGTCCTCCTCCTCGAGGTCTTCCTCTTCTTCTTCTTCTTCGGATTCCTCCTCTTCGGCGTTGGCGTCTTCCTGTGTAGGTGGTGATGATGGTCCGCCAGGTGGTCCGTCAGGTCGTGGTGTTTCGGCGGAGCGGACGTCACCAGGAGCTTCGGCGGGTTGTTGTGGTGCTTTTGGTGGTTTTTTGGGGCAGGGGTTTGGGTGTTTTTTTATGCATTTTTCGGCAATTCTTTCTTCGTAGTCGAGCAATTTATCCATTAAAGTTTTTTGTTCAGTGCCGGCATCATCACTACCAACAACCACCATAACACTATCAACATCAATTTTTGCTTCTTTCAACATTTTCTTAAGGTGTTTTATTTCCTCTGAATCCAGACTATTTTCGGATTTTTCATCGGAATCGCCTTTCAAAAATTCATCTTTCAAAACACCTTCAAGAATAATATAATGTGGTAATTTATCAGGTCCTTGCTCTCCAAAACCTTTTTGCTTCCCAAAATGTTCTTTTATTGGCTTCCATTCGGTTTTCTTT
>NS_L1_88_Contig11666
GGTAATGTAGATTTTCATTCATATCTTCCTTATCGTTAGTTTTCCATACCCTATTAATATGTATTTATGTTATAATGGTAGAATATGTTAACAATGTATGAATGACCATCGTAAATTAATAATAGATGCATGAAAACAATGTGTTTTTATATGTATGTGTGTATTTACGACATCATGTAGTCACGAACGATAAACAAAAATGTCGACGCAAGGAGGTAGCGGTGGTAGTACACAGGATGAAGATGCCAAAAATATGTTTGATAGGATAGGGCAACAAGTGCACGAAGAAGTGAAAAATGATGCAGAGAAATATAAAGAGGCGTTGAGAGGAAATTTGCAGTATGCAAAAGGTAGTGAGGAAACAGTTAGCACCAATAAAACATGCACACTTGTAGAGGAATATCGTAGTAAGGCTAATGGTGATGCTGGCGGTGAAAGGTATCCGTGCAGAAAAGAAAATGTAAACCGCTTTTCCGACAAAGAAGGAGCAGAATGTTCTAAAAGTAAAATAAAAGATAGTAATAACTATTGTGGAGCCTGTGCGCCTTATAGAAGATTGCATGTATGTGATAAAAATCTGGAAAAAATGGAAAAAACGTCGAAGACGTCTACTGACACGTTGTTGGCAGAAGTGTGTTATGCAGCAAAATTTGAGGCAGAGTCATTAATACCTTATCATGACC
>NS_L6_21_40549
ACTTCCGATACCTTGAAGAATGGGGTCAAAATTTTTGTAAAGAGAGGAAGAAAAGATTGGAAGAGGTGAAAAAAGGGTGTAGACAAAAGCATGGTGGTGGTGACACATTTTGTAGTGGTGATGGTCATGATTGTACTGAAAACGGAAACCTTGGACATAAGAATATGTCTGCAGATCCAAATTGTCCAGGTTGTTATGAACAATGTAGAAAATATAGAAAATGGATAGATATAAAATTCGAAGAATTTAGGAAGCAAGAAAAGAAATATGAAGAGGAACATGGAAAAGTAATCACGTCTTCAAATAATGCTGATGATAAAAACATTTATGAAAAATTAAAAGATTATACTTCTGCTGCAAATTTTTTGGAAGCATTGAAACATTGCAAAAGTGGTGAAGCTAATAAGGATGATAAGGAAAAAGGTAATCAGGAGGATGAAAAAAATAAAATAGATTTTGATAATCCTCTCCAAACCTTTTCTCCTTCAACGTATTGTGAAACTTGTCCTTCCAATAAAGTTAATTGTAATGGCAGTGGACGTGGTACAAATGGTGGTAAAGATCCATGTACAGAAGTTAACGGAAAAGGAAAGTCGTGGGAAAATGTTTTT
>NS_L1_88_Contig17089
ACCCCCACGTACGTACCAAAACACCACCAAACCATGTATGCCACGATATAAACCACGTATGCATGACATAATGTAGTCGGGAAGCATACAAAAATGGCGGCAGGTCGTGGTGGTGATGGTCGGGAAGATATTGAGGATAAAGATGCCAAACATTTATTGGATAGCATAGGGAAAAAAGTACACGACCAAGTAAAAGAGGAAGCTGAACGACGTAGTAATGGTGATTTGAAAGGATTGTTAACCAGTGCAACACTTTCTGGTGGGGAATCAGCATTCACCGAAAATCCATGCGAGCTTATAAAAGAAAAACGTGAGAAACTTCTTGGTGATAACAGTGAAAGATATCCATGCAAAAAAGATGGAACAGGAAAAGAAGACGATTTAAAACGTTTTTCTAAAGAAAGTGGCGGTGAATGTGATGATAAGAAAATAGAAGGTAATAGTAAAGGTAGTAATGGTGGAGCCTGTGCACCATATAGACGGTTATCTCTATGTAACAAAAATTTTCAAAAAATCAATAATTATAGTAGTAATGCTAAACATAATTTATTATTAGATGTGTGTCTTGCAGCAAAGTATGAAGGGGATTCTTTAAAACATTATAGTGAAAAATATGATGAACAATATCCTGGTTCTGGTTTTACATTGTGTACTATGTTGGCACGAAGTTTTGCAGATATAGGAGATATTATACGAGGAAAAGATTTGTATCGTCGAGATAAAGGAAAAAGAGATAAATTAGAAGATAAGTTGAAAGAGGTTTTTGGGAAAATATATAATGAGTTGACGTCGACGAATGGTGTAAAATCTCGCTACAATGGTGATGAAGCCAATAATTATTATCAATTACGAGAAGATTGGTGGGCACTTAACAGAGACCAAGTCTGGAAAGCCATCACGTGCGGCGCGGACGCTGGTAATAAATATTTTCGACAAACATGTGGTAGTGGAAAAACTGCAATTCGGACTCCTAGTCAATGCCGGTGTGGCGACGGCAAAAAGACCGGCACAAATGAGACCGACCAGGTCCCCACATATTTTGACTACGTGCCACAGTTTCTTCGCTGGTTCGAGGAATGGGCCGAAGATTTTTGTAGAAAAAAAAATAAAAAAATAAAAGATGTCCAAAAACAGTGTCGTGGCGAATACGATGGTAAGAAACGATACTGTAGCCGTAATGGATTTGATTGTGAAAAAACAGTTAACGCACGAGGTAAAGTACGTATGGGTAAAGGTTGCACTGACTGTTTTTTTGCATGTAATCCTTACATTGATTGGATAAATAACCAAAAAGAACAATTTGACAAACAACGAAACAAATACGATGAAGAAATAAAAATATATACAGAGGGAGCATCAAGTAGTAGTAGGAGAAGACGAAATGTACGTAGTAATTATGATAATGGGTATGAAAAAAAATTTTATAATAAACTGAAAGAACAGAATTATGGAACCGTTAATAAATTTTTAGAAAAATTAAATGAAGAAAAAGCATGCCAAGCTGTTGACGACGAAGAAGGAGGAAAAATTCGTTTTGAAAAAGTTAATAGTGGTAAACATAGTAGTGGTGGTGATGGTAGTAATAAAACATTTTATCGATCGGAATATTGCCAACCCTGTCCTCTATGTGGAATGAAATGGACAAATGAGGCTGGTAAGTGGAAATGGGAACACAAAAAAAAAGGTCAATGCACACGTGGAAACCTATATAAGCCTAACAGGGACGCAAAACCTACTGATATTAATTTCCTGTATAGTGGTGATCGACAAGTAGAAATTGAAACAAAATTAAAGAAATTTTGCCAAACACAAATTGGTAATGGTAGTGGTAACGGTGTTGTTGCTAGTGTTGCTAGTGTTGCTAGTGTTAGTAATAGTAATAGTAAGGATTTGTATCAAGAATGGAAATGTTATGAAGGTAAAGATGTAGAGAAAGTTGGACAGGATGACGATGATGAAGAGGATATCGCGGATTATGAAAATGTAAAAAAATCAGGCGGATTATGTATATTGCAGAACACAAATAAAAAGAATCCAGAGGACCCTGATCAAATCCAAAAGACATTCAATCCTTTTTTTTACTATTGGGTGGTACATATGTTAAAAGATTCCATACACTGGAGAACAGAAAAAATTAAAGGATGCTTAAAAAATGGTAAGAAAAAATGTGGAAACCAACAATGTAAGTATGATTGTGAATGTTTTCAAAAATGGATTACACAAAAACAACAAGAATGGGGGCAAATCAAAACGCATTTTGGCAAGCAAGAAGGTATTGTCCAAGAATATGATTTTATTAAAATTACTCACGATGATGTTCTTGAAGATGTTTTGGACAAAGATCTACTTTTGACAAGTCTTCAAGAGGCTTATAGGAATGAAAAGGACATAAAACACATTAAGGATCTGTTGGAAAAGGAAAAACAAAAAAGTAAAGCAGAAGCTGGTGTTGTTGTTGGTGGCGACAATCAAAAGAAGACCACAATTGATAAATTACTACAACATGAAGGAGAAGAAGCCGGTGAATGCCTACGAAAACACAAAGAAAAATGCGAAAATACCGCTTTAGACCTCGGTCGCGCCGAAATCCCCAACGACCAACCACAATCACCTGCCGTCCAACCTGCCGCCACTGAATCCGAAGAGCAGGAGGATGAGGAAGATGAAGACGAAGAAGAAGAGGAAAAGGAGGACGAGCCGGCGGAGGGACCACAACAAGAGACACAACCGGCAGAGGCACAGCCACAACCAGCAGTACCAGCGGGACCAGACGTTTGCGACATAGTGGCCAAAGCACTCGCGGAAGACAATCTCACAAAGGCGTGTCCAACCAAATATGAATATGGCCGCGAAAAATTCCCCAATTGGAAGTGCATACCAACAGGAAACACAAGTAATGAGGGTGCAGCCACAAGTGATGAGGGTGGTGACAGTGGTGTTCCTACCGCCACATCTAGTAGTGGTGCCGTTACAACCACTAAACCAGGTGACACCACTGGTGGTTTGTGTATCCCACCCAGGAGGCGACGACTATATGTCACACCACTAACGAGATTGGCAGGTGGTGACGGTAACACACAGGCGGGTGGTAGTAACAAGGTTGAAGGTAGTGATAGTGCTAATGGTGACAAACAGGCACCTAGTGAGTCACCACAGGGGGGTGGTGATTCATCACAAGGTACCACTTCGGCGTCAACTTCGTCGCAGTCACCAAGTGACAGGCTCCTTGCCGCCTTCGTGGAGTCCGCCGCAATAGAAACTTTTTTTTTGTGGCATAGATATAAAGAAGAGAAAAAACCACAAGGAGAGGGAGCGGGAGGACTACAACAACTACCACAACTACCACAGGCACCACAACAACCCGTTACAGATAATGATGACCCCCAAAACCAATTAAAACGTGGTAATATACCCCCCGATTTTTTGAGGCAAATGTTTTATACTTTAGGAGATTATAGAGATATTTTGGTGCGTGGTGGAGATACAAACAGTGGTAGCAAAAAGGAAGGTGGTGATAGTAGTAATCATGAAAAAAATTTAGTAGTTCTTGCAAGTGGTAAGGAGAACAAAGAGGCTATGAAGAAAATACAAGAAGAAATAGATAAAGTTATCAAACAAAGTGGTACCGAAGCTGGTGTCACCCCAACTAGTGACGAACAACGTAAAAAATTTTGGGAAACATATGGTGAAAATATCTGGGAAGGTATGGTATGTGCTTTAACCTATACAGATAGTGGCGAAAAAGGTAAAGCATCCATTACGCAGGATACGAATTTGAAAACAAAACTTTTGGACAAAATCAAAGACAACGGCGACTACAATTACGAAAATGTTAAACTCGAAAATAGTGAAACGGAAGCCAGAACCAACGACGACATCACTACACCCACCCTCACCCAATTTGTGAAATTACCCCCATTTTTTAGATGGTTACATGAGTGGGGAAACAGTTTTTGTAAAGAGAGAGCAAAACGATTGGAAGAGGTGAGAAAAGCATGTAGAGAAAAGCATGATGGTGGTGACCCAACATTTTGTAGTGGGGATGGACATGATTGTACTGATGGCAAACGTAGATATAATAATATGTCTGCAGATTTACTTTGTTCGGGTTGTTATAAACAATGTAGAAAATATAAAAAATGGATAGATATAAAATTCGAAGAATATCATAAGCAAGAAAATAAATATGGAAACGAACTTCAAAACCTAAATTGTAATTCTAATGGTGGTGTTGATAATACTTGTTGTACAGAAATAAAAAAAAAAGCTACTGCTCCACATTTTTTGGCAGCATTGAATCATTGCAAAAATAATGAAGGTGATAAGGAAAAAGGTAATGATAATAAAATAGATTTTGGGAAACCTCTCCAGACATTTTCTCGTTCAACGTACTGTAAAACGTGTCCTCCCAATAAAGTTAATTGTAGTCGTGGTAGAAGTGGTAAAGATCCATGCACACCAGATAACGGAAATGGGAATACGTGGGACAGTGTTTTTAAAAAAACAAATGGAAACAGTAGTGAAATTACTGTAGAAATGATTGATCGTAGGGGACCGTTTATTGAAAAGTATATGAAAGAAAAATCAGAAAAATCATTGTTTAAGGATTCATATCTTTTTAAAAGTGTAAGAAACCAAAACTGGACTTGTAAATTTAATAAAGATGAAAAAATGGATGTATGTAAACTAGATAAATTTGAAAACAACATAGACCTCAATCCATATACTACATTTAAAGTATTTCTACTATATTGGTTAGAAGATTTTTTATATGGTTATTATTTATTGAAAAAAAGAAAAGTATTCGAACAATGTACGAAAAATGGAGAAAATAAATGTAGTGAAGAATTTAAAAAACATTGTGCATGTGTGAAAGAATGGTTAAATAAAAAATCTACAGAATGGAAAATCATAAAAGAATATTATGATGCAAATTTTAAAACGGACGGTGAGCCTATTTATTCTAGGATTGAAAGTTTTTTTGAACAGGGACTCTTTGATAGCGCTATCAAAAAAGATAAAGGAAAGGTTACAGAATTAAGAGATTTAGAGAGATCACTTGGATGTAGATGCACAAAGAACTCAAAACAGAAAGAGATTGAAGACGATGCTTTAGGATGTTTGATTGATAAACTTACAGAAAAAATAAAAACTTGTGCTGACCAAGCTAGTGGCGAAAAACAAACGTGTGATTCCCTCCCCCATGTTGAAGACGATGACGATCCCCTTGAAGAGGAAAACCCAGTTGCACAACCAAACATTTGTCCAACACCACAACAAGAACCAGAAGCACAGGATGAAGACGGTTGTAAAGCAGCAGCGCAAGAACCGGCAACACCATCTAGTGAGGAAAAACCCAACCTCCCCGAACCCCCAGCCAAACCTGCGGCACAACCAAAACAATCACCACGACCAAAATCAACAAAAAAACCTCGAATCAAAACCCGTCATGTATTGGACCACCCCGCTGTCATACCCGCCCTCATGTCTTCTACCATCATGTGGAGTATTGGCATCGGTT
>NS_L1_88_Contig17088
TATATTCCAACACAATACTATTATTATTATTCTACCATATCACAATACTCCCATAACATACATATATACATACATACCTACATACCCCTACCAAACACCACTCCCCAAACGAACCATGCAAACCCTCACATATATTTATGGCATGACATAATGTAATGGTGGTGTTAAAATGGTGCAGAAAGGTGGTGGTGAGGAGGATCTAAGTGCCAAACATATGTTTGATAGAATTGGGAAAATAGTACAAGAAAAAGCAAAAAGTAAAGCTCTTCCATATGAAAACTATTTGCATGGATTTTTATCAAGAGTGCAATTTTCTAAAGGGGGTTCAGTTACAACATATGATCCATGCGAACTTGAATATAAATATCATACTAATGTTACCAGTGGTCAGAATAATGAGAATCCTTGTCATGGAAGACAAAGTGTTCGTTTTTCTGATAATAAAGGAGCAGAATGTTACAGGACCAGAATAAAGGGTAATGAAAAAAATAGCGGTGCATGTGCTCCATTTAGAAAATTACATATGTGCGACAGAAATTTAGAACATATTGAACCTCATCAAATCACAAGTACTCATAATTTATTGGTAGATGTATTACTTGCAGCGAAGCATGAAGGAGAATCATTAGTAAAACAATATGAAGAATATAAAAAAGAGAATTCTAATTTCAATACCAATATATGTACGATATTGGCACGAAGTTTTGCGGATATAGGGGACATTGTCAGAGGAAAAGATCTTTTCCTTGGTCATCAACAAAGAAAAAAAGAATTAGAAGAAAATTTGAAAAAAATTTTCAAGAAAATACATGGTGGATTGACAGATAGTGGTGCAAAAAATCACTACCAAGATGATAATGATGGAAATTTTTATCAATTAAGAGAAGATTGGTGGAATAATAATAGAATAATGGTATGGCGCGCGATAACATGCGGCGCTGCGGGTGGTAAATATTTTAGAAAAACATGTTCTAATGACACATCAGACACTAACGAAAAATGCCGATGTACCATTCATGGTGTTCCTACATATTTCGATTATGTGCCGCAGTATCTTCGGTGGTTCGAAGAATGGGCAGAAGATTTTTGTAGATTAAGGAAACATAAATTACAAGATGCTATAAAAAATTGTCGTGGAGATAGTGGTAGAGATAAATATTGTGATCTTAATGGGTATGATTGTACAAAAACAGCTAGAGGAAAAGAGAAGTACAAGTATGAACACGATTGTATTGAATGTTACTCTTCATGTACTCCCTTTGGGCCCTGGATAGATAACCAAAGAAAAGAATTTGAAAAACAAAAAGAAAAATATGATAAAGAAATAACAAAAGCACATGGAACAAACAGCACATCAATAAAAATTGGAAATACAACTATTAATAACTTGTATGTACAAGAATTTTATGATGAACTAAGAACTAAGTATGGAACCGTCAATGCTTTTTTGGGATTGTTAAGTAAAGAAGGAATATGTCAATCTAAACCTAATGTAGGAAATGAAAAAGCAGATGCTTCTGATTTCACTGAAGATAATTTTGAAAAAACATTTGATCATACAGAATATTGTCAAGCATGTCCTTTGTGTGGACTGAAAAGTGAGAATCCACCATGGACACCAGAAGAAGAAAAAGAATGCAGAGATTATAAAATCAAAGCCGTTGATGATAGTAATAGTACTCCAATTAACTTACTTGTCAAGGATAAAAAAGGAAAAACTATGGTGCAGAAACTAAAAAGTTTGTGTAACGATTCTTCTAAACCAACTATTCAAAAATGGAAATGTTATTATCAAAAAGAGGATGAAAAAAATGGAATTCTTAGAAGTAATGATTGTATACTACAAGATAAAAATAAAAATAAACCACAAGAGAGGACGATTCATTCATTTAACTCACTTTTTTGGCGTTGGGTTACAGAAATGTTAAAAGATTCGATAGATTGGAGGAAAGAACATGAAAATTGCATGAAAAAAGGTGATAAATCCACATGTAAAAATGTATGTAAAAAGCCTTGTGATTGTTTTCAAAAATGGGTTAAACAAAAAGAACAGGAATGGCAACAAGTGAAAGCCCACTATGAGAAAGAAGATTTTGGTAAAGGTTTTACTCCTTATGGGACTCTTGGATATCTTTTGAATGAATATTTTCCAAAAATTAATGCTCCTTATAAAGGAGTAATATCCGTAGAAGAATTCATAAAAGAAATGGAACAAATAATTGAAGAAAATAGTATTAACATAGAAGCTACAAGAGATAATAATTCAATAAACAAGGTGTTAGATCACGAACAAAAGGACGCAGAAACATGCATAAAAAAATACACATGTCCACAACCATCAGCACCCGAAAGTCTCGGCCGCTCCGACCCACCACGTGAAGACAGCTCATCACGACCTGTTGATGGTGGTCGCTCACTAGTCACCCCACGTGGCCACACTGAGGATGACGACGAAGACGACGAAGAAGAAGAAGAAGACGAAGAATCCGAATCGGAAGACGAAAACGTCGGCGAGGAAACGGCAAAGGACGGTCCGGATGAGACGGAGGTCGTAGAAGAAACCGTCGCAGAGACAACCACAGAAGTCACGGAAGGGACGGGGGAGGGACCACCTGCAACACCAACAGACGATGTAAAGGTGTGCGAAACAGTGAAAAGCGCACTCGCGGACACGGAAAGTCTCAATGCCGCCTGTCGCCAAAAATACGACGGAAACAACTCACGTTTAGGTTGGAAGTGCATACCAACTAAGACAAATGAGGGTGCCACTATGGAGGGTAGTAGTGAAAGTGGTAATCGTTCCAAACGTCATACCGAAAGTAGTGATAGTACCACCACATCTAGTGATAGTGGTAGTATTTGTGTGCCACCGCGACGGCGACGATTATATGTGGGAAAACTACACGATTGGGCGAGTGACGAGACGCAGTCGAAGTCACAAGAAACAAGTGCTGACCAAAAGACACCAGTTAGTGGTAGTGAAGCACCATCACAATCAAGTAGTAGTAGTACCACGCCGCCGTCCCACTCACGCGCCGGCGACTTGGTTAAAGCCTTCGTGGAAAGTGCCGCTGTGGAAACTTTTTTTTTATGGGATAGATATAAAAAAGAGTGGGAGTTACAAAAGAACAAGGCACAAAATGGATTGCTAAGTGCAGCGACAGGACTACAACTCAACGGCGGAAACAGTGCAAACGGCGACGGTGACTCTAATGACCCCGACAAACAATTACAAAGTGGTAATATACCCCCAGATTTCTTGCGTCAAATGTTCTATACATTAGGAGACTATAAAGACATATTTGAGGGGAAGAGTATAGAGGTTGGTGACACAAGTGAGGACACGAAAATGAAAGAGATACAAAAGAAAATACAAGCACATATAAATAGTGGTTCTAAACCTGGAAACTCATCTCCTCCTGGCAAAACTAGTGTCAAAACCCCCCAACAAACCTGGTGGAACAAACACGGTGAACATATCTGGAATGGAATGATATGTGCACTAACATATACAGATAGTGGAGGAAAAGACGGAAAACCACAACATAATGAAAGTGTGAAAAAGGCATTTTTCGGAGAAAACACACCCGGCAAACCTGGCACATACCAAGAGAAATACCAATACACAAATGTCAAACTCAAAGAAGAAAACAGTGGTGCCAAACCCACTACCACCAACCAAACCGCCTCAACCACTAGTGATAACACCCCCACCACCCTCACCCAATTTGTGTTACGCCCCCCCTACTTCCGATACCTTGAAGAATGGGGTCAAAATTTTTGTAAAGAGAGGAAAAAAAGATTGGAAGAGGTGAGAAAAGGATGTAGAGAAAATTCTAGTGGTGACGCAAAATATTGTAGTGGGGATGGACATGATTGTACTGATGGCAAACGTAGATATAATAATATGTTTGAGGATTTTGTTTGTCGTGATTGTTATAAACAATGTAGAAAATACAGAAAATGGATAGAAAAAAAGGTAGAAGAATTTTATAAACAAAAGGATAAATATAAAGGGGAACTTCAAAAATTACTAAAAGATAATTCTAGTGCTGGTGATAATAATAATTGTTGTAAAGAAATACAACAACATACTACTGTTGATAAATTTTTGAATGAATTGAAACATTGCAAAAATGGTCAAAATAATAGTGAGGAAAAAGGTACTGAGGAGGATAAAAAAAATAATGAAATAAAATTTGAGGACATTCCTCAGACATTTTCTCGTTCAACGTATTGTAAAACGTGTCCTTTTAATATAGTTAATTGTAATGGTGGACGTGGTACAAGTGGTGGTAAAGATCCATGTACAGAAGTTAACGGAAATGGGAAAACGTGGGACACTGTTTTTCATACAATAAATGGAAACAGTACTGAAATTACTGTAGATATGATTGATCGTAGGTGGCCGTTTATTAAAGAGTATTTAGGAAATTCAAAAACTTCACAAAATTCAAATGATTCATTGTTTAAAGAATCACGTTTATTTAAAAGTGTAAGAAAACAAAACTGGGAATGTAAATTTGAAAATGAAAATAAGGATGTATGTTATTTAAAAAATTTTGAGGAAAAAATAGACCTTAATAAATATACTACATTTAAAGTATTTCTAGAATATTGGTTAGAAGATTTTTTATATGGTTATTATATATCAAAAAAAAAAATAGAAAAATGTACAAAAAACGAAGGAAAGATATGTAATGAAGAATCTAAAAACGATTGTGCATGTGTGAAAAAATGGGTAGATCAAAAGAAAGAGGAGTGGGTAGATATAAAAAACTATTTTAATAAAAAAGAATATGATAAGGGAAATGATATTAAGTCTAAAGTTAAAATGTTTTTGGAGACCTTGATACCTCGAATTAATCTCACAAATGATAAACGAAAGTTTGATGAGTTAACAGACTTCCTGAAGGCATATGAATGTAAATGCGTTGACAACGCAGGAAATAGTGAGAAGGATGTTGTAGAATGTTTGCTTGAAAATCTTCGCGAAAGAGCAACATCTTGTCAAAAACAACATAGTGACAAAACAGAACAACAGTGTAAAGAATCCTCCACCCACGTTGAAGACGAAGAACCCCTTGAAGAGGAAAACCCAGTAACACAACCGAACATTTGTCCAGAAACGAAAGAACCACCGCAAGAGAAAGTAGAAGAAAAGTGTGGAAAAGACGAGGAAACAAGAAAAGAAAAAGAAAAAAAGGAGAAAGAAGAACGAGAAGCAAGTGCCCCATCGGGACCTGCTCCATCAACCCCAGCAGCACCAAAATCGTTACCAAAAAAAACCAAAAAAAGACAAAAAGGAAAAATCCCCCCCAAAAATGTTCGAACTACCCCTATCCGACGAATTAAATAAAGCCATGTTATCTTCAACCATCATGTGGAGTATTGGCATCGGTTTTGCTGCATTCACTTATTTTTTTCTAAAGGTAAATGGAATTATATATGTGGATGTGTTTTTTTTATATGTATTTGTGCGGTGTGTTTGGATGTATATATAAATATATATATGTTGATGTATATGTGTTTTCTGTATATGTATGTGTTGGTATGATTGGAT
>NS_L1_88_Contig17085
TAATCGCCTTTGTGGATGTCAAGTACACGTATGAGGTCAACAGGTGATTTCGGTTTTTTCTTCAAATAAAGAAAAGCAATAGAAGTCAAGGCCAAAGCAATTCCCACTGGTATAGCAGATGGCAACACGTCGTTCAATATATTGTGCGTTGGGGGTGTTTTATCGTCTGTTTGAAAAAAGGGTACAAAATAAGGAAATGTTCTGGCAACAAGTTCATGAATAGTATGTGCATCGGGCCTAATATTTTTTATACGCTTTGGTATTCGAGGAACAACATTTTTGATTGTTTTTAATCCTGGAATATTTGTTATATTAATTAAAGGTGGTATAAAAGGCTCTAAAGGATGGAATTTACTTTGAACTGTTTTTTTCTTACATGAACATGCCTTTTTATATTCTTTTGGATATTTTGAAAAAGCGTAATTAGGTTCATCACTTTTACTTTTAGGATATAAATATTCTGTGCAGTGTGTTGATTTATCAAGATATTCTTCAGCACTATATGGATCGTTGCAAGTTTCTTCTAATTTTTTTGTAAATTTTATAGAAGAATCACGACGTGCAGTTGTCTTACCATGTGCTCTATCCTGTATATATAATTTTTTGTACATTTCATTTTGTTCTTCAAACTGAGAATGCCATTGATGTACAAATTTTTTATATTCTTCACATTTGTCTTTACATTCTTTACATTTTCCCTTATCTTTATCATTGTCGCACTCTGTACCATTTTGTGTATTACACTGTTCGCATTCCTTTTTCATTTCATCTTTCTTTTTATTTAGTGCTTTACAATAATATTCACTCCATTCTTGCAAAAAACGATAACGTTCAGGTATATAATCATAATCAGGAGGTTCCGTATTGTGGCCACATTTTTTCGTTTGTTGTGTTTGTGTATCTGTATTCGATGAATCCATAGGTTTTGAAGTATCTCCAGGGTTATTTATTCTTTTTTTAAGTTCTGCATCTTTTGGAGCATTACAAGTCATTGCTTTCCATACTTCTTTTCTATTAGCATCCCACCATGCTGAACGAAAGGATGGTAGGTCGGGGTATTTATCTTGATTATTTTCTTTCGTGGATTTCCATTTATCGTATATTGACTGGAAAACAGTTTTTAATTTTTGTTCAAGTACATTGGTACCATTTGGACCTTTATATATATTTGTACCTCTAATTATATCTGCCAAATCAGCAAAACTGTATTTCATAGCATCGCATATTATACTTTCGTTACACGGATTTTGTGCTAATAATTTATGTACTATATCATCTCCTTCATTGTTTGCTACTTCTTGGATTTTTTTAAGTAATTCTGTGCTATCACTAATATTTGTAGAAACTATATTTTCCAATTTCTTCAAACACATATCTTTTCTTCTTGGAGGAATACATAATTTGTTGTTTCCATCAAGTGTTTTACCATTGCAATCCCATTCACCCCCTACTTTAAAACGATCTGTTTCTGTACTTTTACATTGGCCATTGGTTAGTATACATTCGGACCATACTGTATCCTTAAAGTTACATGTTCCCTCTTTTGTCTCTTGGTATTTGTCTTTAGTGACCTTTTTGCAATTACCATTGTATGTATTAACATTTCCTTTTAATTTAATGTCTATATTATTCTCTGCATTTTTTCTTAATTTTTTTGCCGTTTTCTCTACACAACTCATAGGTTCATAAGGTTCGGAGCACTCACACTTGTCTTCAAATCCTTTAGGTGGATTATCCAAAGCTTCAGGAAGATCATTTTGCCCAGGTAAATCTGTTTCGTCATCTTGTGTAGAGGGTTTTTCCATACATGAACAATCACCATTGGTACAAAGTTTTTGTAATTGTTCGTGTAAATAATCATGAGCACTTGTTTCATCTTCAACATCATCTGCAGCAGACGTGTCCTCATACTTACCTGCTTTTTTATCTTTATCAAATTTTGCACTTTGTTTTTTATATTGGTCTTTCCAACCTTGAAGCCATTCTTGATATTTTTTACACGCATTTGCACATTTCCTTTTTTTGTCCCCATTATCCCCGTTATTACATTCAAATTTCTCACACCCTGCCTCCAACTGCTTCACCTTCAACTCCCGTTGTTTACAAAAATCTTCTCCCCATTCAGTAAACCAACGTAAAAATGGAGGTCTAGGTACAAAGTTTTCGATATAAGTTTTTATGGCATTGTAGTTGTAGGTGAAGTTGAGTTGTGTACACACTTTCTTTTGATCTCTAGAAGCATGTGATAGAGCACATAACATTCCTTTCCATATAGATGGACCATATTCATCCCACCATTTATCAGGTGTGAACATTCGGTTACTATGATTTTGGTCAATTTTTTGTAAAACAGCAGTTATTTTCTCTTTTGCCTTAGCTAAATCATTTTCCTTTTTCGAAATGTCTCTATCCAAACATATATCTCTATAATCACCAAACGTATAGAACATGGATCGCAAAAATTCGGGAGGGATGATCCCACTATCTAATAGTTTAGCGTCATTATCATTCTTACTGTTATAATTTTGCCATAACACAAATGTTTCTGCTGCTGCACATTTAATAAAAGCTTCTCTCAAATCCTGTTCTTTTGTTTCTGTTTCAACATTCAATTCTTTTAAATAATGTACGCATAATTCTTGTCTTCTAGGAGGCATACATGCTCCGTCATGGTTAATTTCAAATATATTTGCATCACAATTCCAATCGGAATAATCGGTCGTATTATTTTTTGCATTGCATTCACCCACATTTTCATTTCCATTGATACTTCCTATAAGTTTTTTTACTATTTCGCACGCATCGTGTTGTGGTTCTGTAGGTGGTATTACCGGTTGGGGTTCTGCCTCTGGTACTTTTTTTTTGTCTTCCGACCTATTTTTACATTCACACGCCTCAACATGGTCATATGGTTTTTCACTAAAGGCATATTTCTCGTTCTCTTTGCCAGCACTAGTTGAGTTATCACCATTTTCTTTTTCACAAAACTGAGTTTGTGTCTTACAATCTAAATATTTTGCTTCTTGATGTATATATCCTGCAGCAGTAGAATATATTTCATTAGATCCTATATTTTTGTCGTGTAATTTTTTCAAAAATGCAACAACATCTTTCTCATCTTTGGGATCACTAGAAGTAGAATCAGAATTAACTCCAGTTTGTTTTGCTTTTTTGTATAATTGTTCGTATTTTTTTTTTATTTTTTCCCATTGTTCTCTCCATGGTTCTATTTTACTATTATAGTCTTTACAAGCTTGTGTGCACTTCTCACACCCATTCTTACCATGCATACAATTGTTACCCTTTTCCTTACACCCTCTACACTTTCCTTCCAATTCATCATACTCTTTCTTCTGCATCTTACAATACCATTCTGCCCACTCAGTCATCCATCTTAATCGTTGGGGGATGTAATCCACAAGAGGGGTGGTGGTAGTATTATCACTACATGGGGGATTACCA
>NS_L1_88_Contig17084
AACGGGATAGTAGTTTTTAATATATCGCTGGTATTATCACTTGGGAGTGGGGGTGGAGGTTGAGGATGAGGTTGAGGTTGAGGTTGAGGTTGAGGATGAGGTTCAGGTTCAGGTTCAGGTTCAGGTTCAGGTTCAGGTTCGGGTTCGGCTGATTCCGATGGTTCTTCCGCTGGTGGTGGTGGTGGAGGCGAAGGTGGAGGTGGTAAGGGTGGTTTTATGTCATTTTTATGAGATGTATCTGGACCACAGTTTTTTTTAGGATTAAGGTCTTTTATTAAACTATGAATTATTGAAATTCCATTCCCACTTTTATCGTATTTTTCTATTATTTCATCAAAATTACATGTACATTCCTTACACCTCTGATCAACATATTCTTGAGCCTTTTGTGGCATTGAAGTTGAACTAGAATTTTCATTATAATATGTTTCATATTTTTTCGATATGTTACTCCATTCGAGCTTTCTATTATACAGCCAATGATCATATTTCTGTAACTCTTTGTAACATGGAACATTTTTAATCTCTTTATCAGGAGAAAGACCGTTTGTTGTAATCTCTGTCTTGCATTTATCAATTAATTCACTTACTTCCTTTTTTTTTTCTTTACAGAAATATTGGGCCCATTCAGTCATCCATCTAAGAAATTGATCTTCTTCATCAATATCTCCATGTGATGGACACCTATCCTTTTTTTTATCACTTCCGTTGTAATGACACATCATAACATTCCAAATTTTTTCTTTATTTTCTTTCCACCAAGTTGAAGGTGTTATATGTTTATCTGATAACGTTGATTTCATCCCTTTGTTAATTACTTTTTCAAAAATATCTTTTATTTTGTCGGATATTCCATCGTCTAACATATCGTCACCTTTGATAATATTTCCTATGTCTGCAAAACTGTATTTTATAGCTTGTAATGCTTTTTCATTATCAAAGTTATAGTATTGACTCAGCATTTTTGCTTCACTGGATGCATCACGAAGAAGATATTCTTTGAACATTTTTTCATCTTTGACTCTACCAACAAATCTTCTATTACCTATCAAACATAACTGTCTTCTTCTAGGAGGAACCATCACAGCTTTATTCTTGTCTTTATTATTTTTTACAAACTTATTTGTCCAATTTTCTAATTCTTTGTTCAGTTTTTTTTTTTTGACAAGGATATTTACCATATTTTTCGCATTCGTCCTTGTCAACAGGACATTCATCCAATGGATCATATTTTTTAGCACATTCACAATGATCTACATAACTAAGTGGCGTGTTATGAAAAGCATAATTTTTTTCATGAGTATCAGTTTTAACAAATTTAAATCTTCGACAAACACTTCCTCCTTCAAGATATTTATCGACAGTATCAACAGATTTGTTTTCGTCCGTTTTGCAATTTTTATCTAGTTCTTTTACAAAATTTTTAGTATTTTCATCAATACCATTAAAATATCTTCCGTTAGATGTTGTTGCTTTTTTATATATTTCTTTATATGCTTTCTTTTGTATTTCAAATTGAGCTTTCCAGTTTTCTACAAATTCATTGTATTTCTCACATTTTTTTTTACAGTCAACGCACGCTCCATGGATGTCCTGTTCACAAGGTCCATTATTGGTTTTTTTCTTGCAATTCTCACAATTTTTCATCGATTCCAATAAATGTTTTTGGTACAAACAAAACTGTTCGCTCCATTCACTTATCCAGCGTAAAGGTTGAGGAATATAATCATAATCAGGAGGATCATCCTTATGCCCACAATTCTTTTTGGTCCAGGTTAAAGGAGATATATATCCACCTTCTTTGGTAATATAAATTTTTGCTTCATCAGGAGCATTACAAGTCATAGCTTTCCAAATTTCTTTTCGATTAGCATGCCACCAGGCCGAACGAAAAGTGGTTTCGTCGGAATATTTATCTTTTTGATCACTATTTTCAGATATAAATTTATTTTTTATTTTTTCAAAAATAACTTTTAATGTTGTTTCGTATGCATTAGCACTATTAATTCCTAACAACATATCTCTTCCTCTAATAATATCTCCTAAATCAGCAAAACTGTACTTCATAGCTTTACAAATTACATCTTCATTACACGGATATTGGGGTAATAATTTTTTTATTATATCATCTCCTTCAATTTTTGCTATGTCCTGTATTTTTTTTAGTAAATCGTTTCTGTCATGAATAGTAGAAGCCATTAATGTATTTAAGTCATGTAGACATATATATTCTCTTCTTGGAGGTATAAATATGTCCTTTCCTATTTTAGTTATATATTTGGAATTCCACTTTTGTCCTATCTTTAGACGATCAACACCCTTACCTTTACATGTTTCATTTATATTATCCAGGGATTTCTTATATGTTTCTTCGAAATTGCATGAATCCTTAACAGTAACATTATTTTTATTTACCTTATTACATTGACTATTAAAATCTTTTACGTCTTTTTTCAACTTACTATAAATATTTGCTACATTTTTCTCACGCTCTTTTCTTATATCATATGCAGTTTTGTCTACACAATATTTAGGTTCCGGAAGTTTAGGACAAGTGCACCTGTCACCAATTTCTTTAGGCGGATAATCGAACGCTTCAGGGAAATGGTTTGGTGTAGATGATGTGTTTCCTTGTTGTTGTTGTTCTTGGCTGCAAGCAGATGTTTGTGGTTGTCTCGACGCATTTTCCATACACGTATAATCACATTTCTCAGTAGTACTTCCATTGTGAAAAATTTTTTTTAATTTTTTGCTCAAATATTGATAGGCATGTGTAGAGTCGTTCACGTCGGGATCATCTTTATATTCAGTTTTTCCTTTATCTTTCGTAAATTTTTTGCTTTGTTGTTCATATTGAGGTTTCCATTGTTTAATAAATTCTTGATATTCATTACAAGCTTTTTCACAGTCTTGTTTTGTTTTGTTACCACTAATGTTACACTCATAGAACTTACACCCCTCCTCCAAATCCTTGATCTTTACACCACGTGTTCTACAAAATTCATCGCTCCATTCAATAAACCATCTCAAAAATTGAGGTCTAGATGCAAATTCCTCGAGGGGAGGGTTGAGGTTGGTGTATTGGTATTCATGTTTTTCTCTGATATTTGTTTTCTCTTTGTCTGTGAGATCATATGTTAAAGCACAGAGCATCCCTTCCCATATTTCGTGACCATGTTCTTTCCACCAGTCTTCAAGCAATACGTTGTTGAATTTTTGTTTGTCTTCGGATTTTGTACCATTTTCCTTTTCTAAAATGGTTATTACTTTTGATGATACCTCTGGAATATGGTTATGTGTAGAAATATCTGTTCCAAAAAATATATCTCGGTAATCACCAAATGTATAAAACATTTGTCTTTTAAATTCGTCAGGAATCTTTCCTTCTTTTAATTCTTTATCTGCTTCAGTATTAATTTTTTTATATCTTAACCACGCAAAATATGTTTCTATAGCCGCACATGTAATAAAATGTGTTCTTATATCTTCTTTATTTATTATATTATTTGTTTGTGTTAAACCACTTACGCATAATTTTATTCTTCTTGGAGGCATACAAGAACCGTGTTCTTTATCTTTAAACGTACTTAGTTTACAATCCCATCCAGGATAAGGTGTTCCTTGTGGATAATCTTTTGGATTACATCCATTTATTCCAACTGTTCCGCCATTTGATTCATCAAGAAGTGTGTCCACCATCTCACACACCTCTTCCTCCTCCTCGGAGTCGTCGTCGTCTTCGCCATCTTCTTCGTCTTCGTCGTCGTCTTCGCCGGAATCGTCATCGGCGCCACCAGCAAGTGGTGATTGTGGGATGCCGGGTGAGCGACCGGGGTCGGAGGGGGCTCCAGCGCCACCTCCAGTGGGTGGTTTTTGCGTTTCTTGGCACTTGTGTTTTTCTATGCATTGTTTGGCAATTTCTTCTTCGTGTTGTAGTAATTTATCAATTATACTATTCTGTCCATTGGCACTACCGGTACCACCAACACCACTAGCAGCAACACCATTTGCTTTGTGTAATTCTTTGAAGAAAACTACCACTTGTTTATAGTCGGGATCGTCAGCAGGATAAGCATTACGAGCAGAACTATGTTGTGCTTGTAGGTATAATTCTTCGTATTTTTCTTTTATATGTTTCCATTGAGTTTCCCATTTTTGTATTTCGGTTGTATATTTTTTACATGCTGCTTTGCACTGCGTACATTCCTGAGTCTCTTTCGTACATTCTTTATCACCCTCACCCTTCTTCATACAGTCGCCACAATCCGCCACCAATTTGTTATACAACCTGGATTGTTCTTTGCAAAACGATTCGGCCCATTCTGTCATCCATCTTAATCTTTGGGGGATGTAATCGTCATATGGTGGATGATCACTATATCCACAATGGCTACTTGGTTTTTGGTGACCTGAGGCGTCCTTCAATTCTTTTATATGACATTTCATGGCTTGCCATATTTGTTTTCTGTTAGCTTCCCACCAATCTTCTCTTAATTGTTTATATTGGGGTTTTATTTGGACATCACCGGCATATTTGCCTTCGATGCCAAGATGTTTCTTTTTAATTTCTTCTTTAATTTTACCAAATATTTTTTTTAAATGACCTTCCATTTGTTCTGAGCCACTATCTAGATCCCACAGGTCTCTTCCTCGGATAATGTCTCCTAAATCGGCAAAACTATAACGTATAGCACGACATACAGTTTGATCATCAGTTAGGCCATTTTTGTCCTTATATTTGACACCATTGTTTCCTTCATAAGTTTTTTTTATGTAGTCCGCTTCTTCTTTTGCGGCTAACAACACATCAACCAAAAACGTGTCATTAACATGATCTTCAGTATTTTGTGTGACAAACTTATCATGTATTTTTTCTAAATTGGATGTACACATATGTTCTCTTCTTGGAGGCATAATGACATCTTTGTATGACGTTTTGTCTTTTCCCAAAATTTTCCAACCATTTCCTATTTTAAATCTTTCACCTTTACCTGTACATGGTCCATTATAATCTGGATCATTACGACGACGACGACTATCATTGGAATGTTCCTTTTTTATATTACATACGTCCTTCAACACACTCGACTTACCTCCATTTTCAAATTGCGCTTTATTTATATCACCTTCCAAACTACTCTTAGTCTCACCATTTTTACGACTCCTCTTTACCATGTTTTTGTTCGCCTCCCCCTGTAATATTTGCGCCACCTTCCCCGCAAGCGCGTCATATTTAGTGGTAGCATCGCTATAACATGGATTAGTGCGAGTGTCCCCTTTTTTTGGTGTCCGCCTCGGCTTCTTCTTCGTCTTCGTCACCTTCACCTTCACCTTCACCTTCGTCTGAGTCTTCGACGTCGATTTCTTCTTCTTCTTCCTCCTCTTCGTCGACTTCGTGGACGCGTTCAACAGGTGATTGTGGTTGTGGGCCGAGGTCGGCGCGGCCGGCAGGTGGGCTGCCGGGTGAGGTGACGGCGGAGCGGGCGTCATCACCTCCACCTGGTTTTGGTGCTTCTTCGCAGTTTTTGCATTTGGTGACATCGTTTAATTCGTGTTGTAGTAATTTATCAATTTTAGTATTATGTTTGCCGTTGGCAAC
>NS_L1_88_Contig17081
ATATGAAATATTATTTATTAATATATATTGTAATATTATAATATTACAACTATTATAATTAATATATATAAATATATATATAATACTTATATATATATATATATTTCAACACAATACTATTATTATTATTCTACCATATCACTATACTCCCATAACATACATACAATCACCCCACACCAAACACCACCAAACCATGTATGCCACGATATAAACCACGTATGTATGTATGACATCATGTAGTCGGTACAATGGGGGGAGGTAATGGCGGTGGCGGTAGTTCACAGGAGCAGAAGGATAAGTATAAGGATGCCCAGGATGCCAAGCATCTTTTGGATATGATTGGAGAAACCATTCAAAAACAAGCTCGCAAGGATGCTCTAGAACGTAGTCAAAGTGCGTTGCAAGGATTGTTGTCAAGAGCAACATTTAGAGAACGCTATAACATCGTGCATGAAAACACAAATGTATGTCAATTAATACATACACATGATACTAATGTTACTAAGGGACATGGTAAAGATAATCCTTGTGCAAAGAGATCAGATGTCCGTTTTTCTGATACAGAAGGAGCACAATGTCATACAAAAAAAATAAAAGATAGTGAAAGCGACAGTGTAGGTGCATGTGCGCCCTTTCGACGATTACATTTATGTGATCAACATTTATCACACATGCAAGAAAATAATATTAATGACACCCATAATTTACTGTTAGAAGTGTTACTTGCAGCACAATATGAAGGAGACTCCTTAAGAAAACATCATGATCAATATAAAATAAATAATAAGGATTCTCAATTATGTACTGCATTAGCACGAAGTTTTGCAGATATAGGTGATATTATACGAGGAAAAGATCTTTATATTCGTAATAAACAAGAAAAAGATAGATTAGAAAAGAATTTGAAAAAAATTTTCCAGAAAATATATGAAGGATTGACGACGACGAACGGCGCACAAGAACACTACCAAGATGAAAATGGTGGAAATTTTTTTAAATTACGAGAAGATTGGTGGAATATCAATAGAAAAAAAGTATGGGATGCTATCACATGTAACGCTTGGGGTAATACATATTTTCGAGGAACATGTTCTAATGACACAGCTTTGGCTAAAAATAACTGCCAATGTATTGACCAAACGGTTCCCACTAATTTTGATTATGTGCCGCAGTATCTTCGCTGGTTCGAGGAATGGGCAGAAGACTTTTGTCGTAAACGAAAAAAAAAATTAGAAAATGCTAAAGAACAATGTCGTGGAGACGGTGAAGGTGGTGAGAAACGATATTGTAGTGGTAATGGATTTGATTGCACAAAAACTGTTAGGGCGCATGAAATATATAGTATGGAAAATAATTGTCCTAAATGTTTTTTTGCATGTAATCCTTTTGTAAAATGGTTAGGTAACCAAAAACTAGAATTCCTAAAACAAAAACAAAAATATGCAAATGAAATAAATGCAAGTAATCAAATAACAAAACAAACATCAAATGGGCCTATTAATAACTTATATGTAGATGATTTTAATACAGAACTGAGAAGAAATTATGGAAATGTCGAAAAGTTTTTAGAAAAATTAAGTGAACTAGGAATATGCAAAGAACACCCTGAAGTAGGAGAGGAAAAAGCAAGTAATGTTGATTTCACTAAAGATGTGAATAACAAAATATTTTCTCGTACGGAATATTGCGAACCTTGTCCTATATGTGGAGGTAAGTTCGTAGATGGAGTATTTGAAAGTCAAGGTAAGGAAGAAGGTGACTGTCTAGATTTATTCCGTAGCTACGAACCTCCAGAGGGTGTAGATCCTAGTAAAATTAAAATCCTCATCAGTGGTGAAGGACATGAAGATATTGAAAACAAATTAAACGCGTTTTGTGAAGAAAAAAATGGTGGTAGTAGTAGTGATGGTGGTCGTGGTGGTGCTGCTCGTGGTGATAGTGGCACTAGTGATAGTCAGAAACTGTATGAAGAATGGAATTGTTATCATGAGAAAGGAGGAAAAGATAAATGTATATTGGAATATGATGAAAAAGGTAAGACAAAGAAAAAAGTAAAGAAGTTTTATGATTTTTTTACGTTTTGGGTTACACATATGTTAGACGATTCTATGGAATGGAAAGAGAAACTTAAGAAATGTTTAAAAAATAAGAAAACATGTAAAAACAAACAATGTAGAAAAAACTGTGAATGTTATGACAATTGGGTACAACAAAAAGAAAGCGAATGGGACCCAATAAAACAACATTTTTACACGCAAGAAGGTTTTGGAGTGCAAGGAGCTGAAAAATTACCACATTATATGATTCTTGAACAATTTTTGGAAGATGAATTTTTCAAAGGTATTTCCAATGCTTATGCAGATCCACAACATATGGAGAAAATTATAAAAACTTTGGAAGAGAAAAAAAAAGAACGAGAGTCAGATCCTTCCAACCAGAAAACAATAATTGATTTCTTGCTGGACCACGAAAAAGAAGACGCCAAAAAATGCGTAGAAAATAATCCACATAACGAATGTCCAAAACCAAAAGAACAAGATACCCCTGGAGCCCGCTCCCAAACACCACGTGTCGACCAAAAGGAAGAAGACGACGAAGATGATGACGAAGACGAAGACGACGTCGAGGAAGTCCCCGAGGCGGAGGCGGAGGAAGAGGAAGAAGAAGATGGCGACAGCCACCAGAAGGGTACCGAGGAGGCGGCGAAAGAGGCGAAGGTGAAGGAAGACCAGGATGCGAAAGAACCACAAAAAGAGGCGGAACCAAAAGAGGAAGTGGACCCCAAGGTTTGCGACATCGTGGGTGGAATACTTACTGGAGAAGGCAACTTAAGTGAAGCTTGTAGACAGAAGTATGAAAAGGGCAAAGAAAGATTCACACAGTGGTACTGTGGTGGTGGTAAAAGTGATAGTGAAAAAGGTTCCATTTGTGTGCCACCGCGAAGACGACGACTATATGTGGGGAAATTGGAACAGTGGGCAAACAGTAGTGGTAACACAAAGGCGGGTGGTGTCGAGACCACGGAGGGGTCGAAGTCACAAGAAACAAGTGGTAGTGAAACACATTCAAAATCAAGTAGTAGTAGTAGCACGCCATCGTCGTCCGACCCACGCGACGCCGACGCCGCGTTACGTGAGGCGTTCATCCAATCTGCGGCAATAGAAACTTTTTTCTTGTGGGATAGGTACAAAAAAGAGTGGTTGGCACAAAAGTTGGCGGAACTACAACGAAATGGAGAAGTAGTTGGATTACCACAAGCACTACCAACCCTCGACCTTGGTGATGACCCCCAAAAGAAATTAGAAGGTGGTGACATCCCCACCGATTTTTTGCGTCAAATGTTTTATACATTAGCAGACTACAAAGACATATTATACAGTGGTAGTAACGATGTAACTAGTGGTAACACAGCCTGTGATAAGACAAATATTGTTCTTCTTGCAAGTGGTACTGAGGAGGAGAAGCAGAAAATGCAAGAAATACAAAAGAAAATAAAAGAAATTTTAAACGGTGACAACAACCAAAAAAGTGGCCGCTCCCCATCTCCTAGTGACGAAAAACGTAAATCCTGGTGGGATAAAAACGTGGAGTCCATTTGGAAAGGTATGATTTGTGCTTTAACATATAAAGATAACTACTCTGAAGGTGAAAAAAGAAACCACGACACCAACAAACCAATATTAGATGACATTGTTCAAAAGGCCTTTTTTGGTGACAAAACAGCCGGCAAACTTAGCATCCCCCCTGGCACAACCGGCAACACAGAAGGCACATACGAAAAAACCTACAAATACGAAAAAGTACAACTCGGAGAAGAAGAAGCCAGTGGTGAAAAAACCACCCTCCTCACCAACTTCATTTCTCGCCCCCCTTATTTCCGATACCTTGAAGAATGGGGTGAAACATTTTGTAAAGAGAGGAAAAAAAGATTGGCGAAGATTAAAGAGGAATGTACAGAAGAAGGTGGTGCTGGTGGTCGTAGTAAAAAATGTAGTGGTTATGGGGAGGATTGTAAAACTATTTTTCGTCAGGAATATAATGTTCTTCCGGATTTAGAATGTCCAAAATGTGGCAAATCTTGTAGTTCATATAGAAAATGGATAGAAAGAAAAAAATACGAATTTACTGAACAAAAAAATGCATATACTGGACAAAAAGACAATTACGTAAATGGACAAAAACAAAACTGCAAAAAGGAAAGTAAGGGTGGTGTTAATGGAGTTTGTGAAACACTACAGGAGAACGCTGCACAATTTTTAGAAAGGTTAAAAAACGGACCATGTAAAAATGACAGTGGACAGGATAAAACAGGAAACAGTCACATAAAATTTGATGATCAAAATAAAGATAAAACATTTGGACATGAAACATATTGTGATCCATGTTCTAAATTTACAGTTAAATGTAAAGTACCTGGTCATTGCGATAATTCTAAAGGAGACGAATGCCGAAATAAAAGTAGTATTGGTCCAACAGATATTGGAAATGGAAGGAATTCTGCTGAAGATATAGGTATGGTTGTGAGTGATAACAGTGCAACAGGATTTAACGATGGTTTAAGCGAATGTAAAGATAAAGGTATATTTAAAGGTATTAGAAAAGATGAATGGAAATGTCGTAATGTATGTGGTTATGTTGTATGTAAACCGGTAAACGTCAATGGAAATAAAAATGGTGAAAACCAAATTATAATAATTAGAGCTTTGGTTACACATTGGGTAGAATATTTTTTAGACGATTATAATAAAATTAACAAAAAA
>NS_L1_88_Contig17080
TCCCCACTCATGTAACCAACGAAAATATGTAGGTATTTCCACGAAATCACTCAATTTGGTGGTGGGGGTGGTGGGGGTGTTATCACCACTGGTTGGGGCTTTGGTTTGGGTTTGTTTGGCACCGTCATTACCACTATTTTCTTCTTTAAGTTCCACTTGGTCGTATTTGTAGTTGCTATGGTATGTGCCAGTGTTTGTGACGGCGGTTAGTTTGTCTTTGGATTTGTTTTCGTCACCGAAAAATTTTTTGTATACATCATCATTCCTCTTTAATGTCGTTTTGCCATCTGCGCCCATTTCCCCACTTTCGGTATATGTCAGTGCACATATCATTCCTTCCCAAATATGTTGTGCGTTTTTTTCCCACCAGGTTTTAGGGTCATTGTCACTAGTAGAAGGTTGTTCACCACTTTGTTCGCTTAACATTTCTTTTATTTTATCCGATATTTCTTTTATATTGTTACCACTTTTGTTATCACCACTAGCTTCTAACGCCTTAATCATGGTGTCATCACCTATGCATATATCTCTATAATCTCCTAATGTATAAAACATTTGACGCAAAAATTCCGGTGGGATTGTGCCATTAGCTAATTGGTTTTGGGGGTTTTCGGGGTCCTTGTCATCATCGTCGACGCTACCGGAGAGGCCGGGCAGTCCTCTATTTTCTCGTGCTTTTTCCGCCTTCTTTTGTGCCAACCACTGTTCTTTATATTTGTGCCACAAGAAAAAAGTTTCCACTGCAGCAGATTGAATAAACGCGTCGCGCAGTTTGTCACTTGGTGTCTTTTGGTCACTTGTTTGTGTCTGTGCCTTACCATCCTCCTGTGTGTCGCTACCACTATTGTTTGCCCAATCGTGTAGTTTCTGTATGTATAATCGTCGTCTTCGCGGTGGCACACAAATACTACCACCGGTGGTGGCGGTATTGCCCGAGTTGACGGACGCGGAAGCGGTGGAGGCGGGATCACTTTTCGCTTCACGTCGTTTACGTGAGGGACTACTCTCGCCAGTGGCAGTACTGACACCACTACTAGATGTGGCGGTTGTATCGACACCACTTGTGGCTGTTTTGTCACCACTTGGTATACATTTCCAACCTAAACGTGAGTTATTTCCGTCGTATTTTAATTTACATGCATCTTGGAGAGCGTCTTTAGTAAGTATTTTCTCCACTATACTGCACACATTTACATCGTCTTTTTTTACCTCCGGTTCCACCACTTTTGTTTCCTCCCCCGCTTGTTCCGTGGTCTTGTGTGTTCCTTCCTCCTCCCCCTCCTCCGACTCCTTTTCCTCTTTCTCCGCCTCCTCGACTTCTTCCTCCTCCTTCTCCTCCGTGTCGTCGTCGTCGTCATCTTCGTTTTCATCAAGAGTGGGGACGGCAGTGGCGCCAGGTGTGGGAGTGTCGGCGGAACGAGCCACATCTCTATCTTCTTGTTGTGGTTCTTCGCAGTCTTTTTGGCATTTTTCGGCCTCTCCTTCTTCGTAGTTGAGCAATTTATCAATTGTGGTCTTATTTTCGCCAACAGCAAGAACACCTGTTTCTTGCAACAGTGCCTCAATACGTTTTATGTCCTCTGTATTCCCATAAGCCTCTCGAAGACTTTCCAAAAGTACATCTAATTTCAAAACACCTTCAAGAATTATGCCAGGATCTATATCGTTTCCTTTTCCATCTTTCATATCTCCTTGCTTGCCAAAATGTTTTTTTATGTTCGACCATTCTTCTTTTTTTTGTTTAATCCAATTTTGGAAACAATCGCAATCACCTTTGCATCCATCTTTACATTTTATTGTAGTACCATTTTTTAAACATCTCTCAAGTTTTTTTGTTCTCCAATATATAGAATCTTTTAACATATGTACCACCCAATAGTAAAAAAAAGGATTGAATGTCTTTTGTTTTTGCACACCTTCATCGTTCTTCGTCTTTTCCAATATACATAATCCGCCTCCATGTTCTACATCGTTCTCATACTGTGGGTCATCCACACCATTTGTATCTTTCACCAGCTGGTTAACGTGATAACATTGCCATGGTTCACACAAAGAACAATCACTATTACCACCACCACCACTACCACCCCTACCACTACCATCACTACTATTTTTTGTTTTGCAAAACGCTTTTAGATTTTTTGCAATTTCCTTTTCCTCATCACCACTATACAGGAAATTAATAGCAGTACCTGACTCGCCAGGTCTAGGCTTATAGAGGTTTATAGGCGGACAATCCTTCATAACCTCTTTCCTTTTCCATTTGGTATTACCACCACCACCATTACTTTCCTTTTCGACCCCACATAGAGGACATGCTTGGCAATATGTTGTACGAGAAAATGTTTCTTTAGTTTTATTTTTAGTGAAATCAGCAGCATCTGCTGTTTCCCCACTTGCCTCAGGTGGTTTTTTGCATATTGCTTCATTATTTAATTTTTTTAAAAACTCTTCGACATCTTTATAGTCACCCTTGTTTTTAAGTATGTCATAAAATTTCTTTTCATATCCATCATACTTATTAGTAGATGCACTTCGTCTTAGCCTCCTACTACCACCACCACCTCCTCCATTTTCATATTTTCGTATTTCTGTTTTGTATTTTTTTACTTGTTTGTCAAATTGTTTTCGTTGGTTATCTATCCAGTTCACAAAATGAGAGCAAGAAAGGAAACAGCCTGTACATTTGTGATCCCAACGATAAATGTTTCTTCCTCTTTTGGTTTTTTCGCAATCGTAGCCATTACCACTACAATATTTCTCTTCACGATTTTCTACAGGACGACATTGTTTTTTCGCATTTTCTAGTTTTTTTTTTCGTTTACGACAAAAATCTTCGGCCCATTCCTCGAACCAGCGAAGATACTGCGGCACATAATCAAAATATGTGGGAACTTGGTCGGTATTTGAGCCGTCACAGCGGCATTGACTAGGAGTCTGAGTTGCAGTTTTTGCCTTACTACCACATGTTCCTCGAAAATATTTAGAATCATCTGGAGCATCACACGTTAATGCTTTC
>NS_L7_27_Contig5966
TGTGGTAAGACCCCCCTACTTCCGATACCTTGAAGAATGGGGTGAAACATTTTGTAGAGAAAGGAAAAAAAGGTTGAAACAAATTTATGAAGATTGTAAGGTGGATAAAGATGGTAAAAATGGTAATAAAAAATGTAGTGGTTATGGGGAGGATTGTGAAGATCAACTTGGTGACGATCCTACTAATGTTTCGGATTTAATGTGTCAAGATTGTGGTAAATCTTGTAGATCTTATAGAAAATGGATAGAAAGAAAAAAAATCGAATTTACTGAACAAGAAAGTGCATATACTGGACAAAAAAACAATTACGTAAATGGACAAAAACAAAACTGCAAAGAGGAAAGTAAGGGTGGTGATAATGGATTTTGTGGAAAACTGAAAGATGACGCTGCAGAATTTTTACAAAAGTTAGCATCATGTAAAAAAGATAGTGGAGAGGGTAATGGAAAGGATATATTAAATTTTAATGAACCAGATGAAACATTTAAACAAGCACACAATTGTCG
>NS_L1_80_298460
CAATAGTAAAAAAAATTATTGTATGACTTTTGGATTTTATCAGGTTGGTCTTTAGACTTATTTTTATTCTTATTTTCCAGTATACACGCTTCATTATGTGAATCCTTATAATAACATTTCCATTTTTCATATAGAGAAGAATTATTATTTGACTTTTTACAAAAGTCGTCTAATTTTTTTTTAATATCATCATTCCCATCACCACTAATCAGGACATTAATTACAGTAGGTTCTACATCACTATTAGGTGTATACAGAGTTTCACCTTCGCATTTACCTTGTTTATTAAGTTTCTGTACAAATTTGCCATCTTTGTTTAATTCCACTGCACACCATGGACACAATTGACAATATTTTGAAGATGAAAAAGCTTTTGTATTATCACTAAAATCAAGTTTATTTTCTGTATCGTCCTCTAGATTTTTACATTTTGTTTCTTTATTTAACGACTTTAAAAATTCATTGATTGTTTTATATTTTTTTCTGAATTTTTCATAGAAATTTTTATAATACATATCATTAAC
>S_L3_13_Contig7123
ACTATGCTAAATCAAATCAATGCATGAAAAGGTGTAAAAGTCCATGTGAATGTTATAAAAAATGGGTTCAACAAAAAGAAGATGAATGGAAATTAATTGAACATCATTTTGACCAGCAAGGAAATATTAAAGAAGACCAACGTTATATAACTCTTCAATTAATTTTAAAACTTTTTTTTATGGATAAAATTAAAAAAGCTTATGGTGAAAAAGAGGAATCGAAAGAATTGATAGAGAAATTGAATAAAATTGAAAAATCCAAAGGCGCAAAAGATACTGAACATTCAGAGGATGCAATCAAAATATTGTTAAAGCATGAAAAAGAAATTGCCGAAAAATGCCTAAAAACACACAAAGACTCATGTCCGAAGATTCCTGGATACCAACCCCACCCACACGACCTCGACCACCTCGATGATTTGGACGACGACGACGAACCCCACGATAATCCCTGTGGGGGAAGCAGTAGTGGTAGTAAAGTCACTAAAACTGTTAAAAATTTGGCACATCAAATGCAGCAAAATGCAAAACAACAAATTGAAGAAAATATGAAAGGTAGTAGTGCTAATAAGTCTGATAAAAATGTGTTAGAAGCTGATGCATCAAAAGGAACATACAGAAAAGGGGGTAAAGCAGATGAGTTGAATAACATATGTAATATAAAGGTCGGTCATTCCAATGATGAGCGTAATACAGGTGAACCATGTTATGGCAAAGATAGAGATAACGGAGGTGTGCGCATGAAAATAGGAACGGAATGGAAACATAAGACCGAGATAAATATGAGCGACGAATACGCCTATATGCCTCCT
>S_L3_13_Contig7128
GTTACATGAGTGGGGAAGCGACTTTTGTGGTAAAAGGGCACAAATGTTAAAAGAGGTGAGGGATAATTGTCTGAAAAGTGATGGTAGTACAAAAAAATGTAGTGGTTATGGAGAAAATTGTGATGATATTCTTAGTCAGAAATATAATATTTTTAAGGATTTCGATTGTCCCAGTTGTTCCAAACCTTGTGGATTGTATAAAAGGTGGATAAGCAGGAAAAAAGCCGAATTTGATAAACAATCAAATGCATATGGTGACCAAAAAACAAAATGCGTAAATGGAAATAATAACCATGATAAAGAATTTTGTCGAACACTAAAAGATGACGCTGCACAATTTTTAGAAAATTTAGGATCATGTAAAAATGATAATACAGAGGAGGGTAAAAAACGAGGGGATATTTTAGATTTTACGAAACCAGAGCAAACATTTCAACATACAGATTATTGTGATCCATGTTCACAATTTAAAATAAATTGTCGAAATGGTAATTGTAAGAGTGATGATACAAACTCGAACTGCAAAGATAAAGATAAAAAGGATATTACTGCAAAAGATATTCAAAATAAGACAGATCCTAATGGAAACATAGAAATGCTTGTGAGTGATGACAGTACAAATGGAGTTGAAGGTGATTTAAATGATTGTATAAAAGCAGGTATCTTTAAAGGTATTAGAAAAGATGCATGGAAATGTGATAATGTATGTGGTTATGTTGTATGTAAGCCAGAAAAAGGAAATGGGAAAGAAAATCAAAACAAAATTATAACAATTAGAGCATTGCTTCATCGTTGGTTAGAATATTTTTTAGAAGATTATAATA
>NS_L7_19_Contig7508
ACATATATATAAAATATATATAAAACACATACATATACAGATATATATATATATATATCCAAAAACACCCCACAAATACATATAAAAAAAACACATCCCCACATCCACATATATATATATAATACCTTTAGATAAAAATAAGTGAACGCAGCAAAACCAATACCAATACTCCACATGATGGTAGAAGACATGAGGGCGGTTTTCAGGAGGGGGTCATCCAAGAGTTCGAGGGTTCGTCGTGGCTTACGTGATCTTGGTGCTGGTCTTGGTACCACTTTTGGAGATGGGTCTTCTTTTTGGTCACCAGCTGGAGCAGGAACTGGGAGATCCTCACTAGGTGCCGGTTGCTCTGTTTCTTCTTCTTCATCTCCTTTATCTTTTTCCTCCTCTTTTTCTTCTTCTTCCTCCTTTTCATCACACTTTTCTTCTTTCTCTTTTTTTTTTTCTTCCACTGATGTTGGCGGACAAATGTTCGGTTGTGTTACTGGGTTTTCCTCTTCAAGGGGTTCATCGTCATCTTCAACGTGGGTGTATGCATCACACGTTTGTTTTTCGCCACTATGTTTGTCTTTACAAGATGTTGCTTCTTTTTCAAGCTTATCAAGCAAACATTCTACAACATCATTATATTTACGCTTTTCCTTTCCCGATGAATCAGTGCATTTACATGCAAGTGAATTCTCTAAAGCATCTAAAGTTGCATATTTTCCTTTATCGGTTACAACAGGAATTCTAGGTATCCAGGTCTCCAAAAAACTTCTAACATAATAATATTCATCATTTTCAATTTTATATTGTTCAAGGAAACGCTTTCTTATTTTTTCCCATTCTTCCCTTTTCTTCGCTATCCATTGTTCTACACATTTACATTTTTGTTCACATCCACTTATACATTTATTTTCTCCATTTTTTATACAGTGTGAAATTTTATGTTTAATTTTATTATAATCTTCTAAAAAATTTTGTACCCAATGTGTAACCAATGCTGTAATTGTTATAATTTTGTTTTGATTTTCTCTACCATTGCCTATTTCTCCACTTCCATTTTCCGGTTTACATACAACATAACCACATACCTTACGACATTTCCATTGGTCTTTTCTAAAACCTTCAAAAATATTTGCACTTCCACATTCGGGTAAACCATCAAATCCATTTCCACTTTTACTCTTATCACTCACAAGCATATCAAGTTCTTCAGCAGAATTCGGTCCTTTCCCAATATGATTTGCAGTAATAGTCGTTGTTTTATTGTTGCCATTGCACCCCACGTTTGTATCATCACCATTACTGCATTTAGCTTTTTTACAATCTATTTTAAATGAAGAACATGGTTTACAATTATCTGCATCTTTAAATGTTTCATCGGGTCTCGTAAAATCTAATTTATCCCTTCCTTTTTTACCCTGTCCACTCTCATCATTATTTTTACATGATGCTAAATAATGTAAAAATTTTGCAGCGTCAGTGCACGTTTCTTTTAGTTTTGCACAAAATCCATTATCACCACCCTTAGTTTCCTTTTGGCAGTTTTGTTTTTGTCCACCATATGCACTTTTTTGTTTATCAAATTCTGTTCTTTTTCTTTCTATCCATTTTCTGTACCATCTACAAGGTTTGGCACAAGTCCGATATTCTAAATCCTTAAAAGTATTAGCATCCTCAACGAGAACCTTTTCACATTCTTCTCCATCCCCACTATACTTTTGTTTTAGTTCACCACGACGACTACTACCACCATTTTCCACCTTACAATCTTTATAAATTTGTGCCAGTCGTTTTTTCCGTTCCCGACAGAAGTCGCTTCCCCACTCATGTAACCAACGAAAAAATGGGGGTATTTCCACGAAATCTTTTAATTTGGGGTTGTTGATGGTGTCGTCGGATTTGGGGACACTGTTTTTATCTTCTTTTAGTACCACATTTTCATACGTATAGTCGTGTGTGCCGTCAGTTTTTGTTTTGGGTTTTTT
>NS_L7_19_Contig7509
ATCACCTATATCTGCAAAACTTCGTGCAAGAGCAGTACAAACGTCTGAAGTTCCTTTATGTGGATGATTATTAACAATTGATTCACCTTCGTATTTTGCTGTAACTAGTACATTTCCCAATAAATCATGAATATTTTGGGTATTTATATAATTTAGAGCTTCCAAGTTTTTATCACACATATGTCGTCTTCTAGGTGGCGCACAGGCTATAGCATCATTTTTTCTTTTATAATTACGTATTTTATTTCCACATTCAGATTCTTCATCTTCATCAAATCGGTTTTGTTCTCTACCATGGCAAGGATGTCTCAAATTCACATCATCATACCGTAAATTAGTATGTTCCTTATGATCTAAATTACATGGATATGGATAATAATAATTATGCTTATTTACTGGCGTAGAAGGACCACCACGAAATTCTGCTTTCGTCAAATCCCCTTTCAACGAATCCACATGTTCTTTTGCATATTTTGATGGATGTCTTATATTTTTGGCATAACGTTCCAAAACATTTCTTGCACTTTTGTGACTTTCTTTTATAATAGGGCTTTTAGCATCTCCCTCTAATGATGATGC
>NS_L7_19_Contig7503
TTTTTGCGTCAAATGTTTTATACATTAGGAGATTATAGGGACATATGTGTGGGTAACGTACCTAGTGGTATAGACACAAATGGTAAAGACACTATGCAAAAAATACAAAATAAAATAAAAAATGTTATCGAAAATAGTGGTTCCAAACCTAGTGTCGAAAAAACCACACGAGAATCCTGGTGGAAACAACATGGTAAAGATATATGGAATGGAATGATATATGCTCTAACATACAAAGAAAGTGGTAGTGGACAAAAACCACAAATTACACAGGATAATGATTTGAAAAAGGCACTTTGGGAGGACACCAAGAACAAACCCAAATCAAAAACCAAAAGCGACCAGAACTATACATATGAAGGTGTTAAACTTGTAGATAACGATAGTACTACTGGCCCCAGAAGCAACGACACCCAATCCCAAGCTAGTGGTGAAAAAAACTCCACCCTCCTATCCCACTTTGTGGTAAGACCCCCCTACTTCCGATACCTTGAAGAATG
>NS_L1_95_Contig3491
TTTTCTCCACGACAATTTTTTATAGCATTTTGTAATTTATGTTTTCGTTTACGACAAAAATCTTCGGCCCATTCCTCGAACCAGCGAAGATACTGCGGGACGTAGTCAAAATATGTGGGGACTCGGTCGTCCCTACACCGGCATTGAACATCAGTCAGACTTGCTATATTTTCACCACCACATGTTCCTCGAAAATATGGAGCACTTTCTGGTGCATCACATGTCATGGCTTTCCATACGTCTTTTCTATTAAGTGCCCACCAGTATTCCCTTAATTTATAATAATTATCAGTATCACCTTTGTAGCGAGATCTTTTCTCGTTCGTCAACTCATTATATATATCCCCGAAAATTTTTTGTAATTTCTCTTCTAATTTTTTTCTTTGTTCTTTTTCTTTATTATCATAACCGAGATACAAATCTTTTCCTCGTATAATGTCACCTATATCTGCAAAACTTCGTGCTAATACAGTACATATTGTAAAACCATAATCACCATATTTTGCTACATATTGTGCATGATCAGGTATTAGTGACTCTGCCTCGTATTTTGCTGCCATACATACATCTAACAACAAATTATGTCTAGCTTTACTTTTTTTAGGTTTCATCAGTTCTAAATTCCTGTCACATACAGATAATCGCCGAAACGGAGCGCAGGCGCCACATGCATTATCTTCGCTTTTATTATCTTTTATTCTATTATGTGTACATTGACTTCGACTTTCATCGGAAAAACGAATTTTCGATCTGTTAGCGCACGGATACCTGTTACTGTTAGTACCAAGAAGTTCATCACGTTTATCTTTTATAAGGTCGCACGGATCATTGGTGCTACCTGTTTCCACACCGGAAACTTTTGCTAGTGACAACAATCCTTTCAATTCATCAATATAATTTTCAGCTTCAGTTTTCACTTGCTCATGCACTTGTTGCCCAAATTCATCCAATACTTCTTTGGCATCTTTATCATCCTCACCGCCACCACGACCACCACCACCTTGCGGCACCATTTTTGCTAACTCCACCACTACATTATGTCATGTCATACATATATTTGTGGGTTTGCATGGTTCGTGTGGGCGGTGGTGGTGGCGTATTGCGTATGTTATGGGAGTATAGTGATATGGTAGAATAATAATAATAGTATTGTG
>S_L7_16_Contig1389
GGAAGGTGAAGGTGTGGACGACAAAGGAGGCACGGGGGAGGCGGAGGAAGAAGAAGAAAAGGAGGAAGAGGAGGTGGCACGAACAACACAAGACACTGTGGATGTTTGTAAAATAGTGGGAACACTATTTAGTGACACCACTGCTCTCCAAGAGGCGTGTTCTCTCAAATATGGCCCAGGCGGAAAAGAAAAATTCCCCAATTGGAAGTGCATAAGTGACAGTACCACTAAACCAGGTGCCGCCGGTGCCCCTGGCAAAAGTGATGATGATAAGGACGGCGCCATATGTGTTCCACCACGAAGACGACGATTATATGTGGGGGGATTAACGAAGTGGGCAGACAAACAGGTGGGTAACACACAGGTGACACAACCACAGGAGAGTGGTGGTGACACAGGGTCGCAAAGTGACAAACTACGTACTGCGTTTATTGAGTCTGCGGCAATAGAAACTTTTTTTTTTATGGGATAGATATAAAAAAATAAAAGAAAAGGAAAGACAGGAGGAACTACAACGACAGGCAGAAAATGGAGGACTACAACTACCCGATGGTGCCGGTGGTAGTGAACAAACTCCCGAAAAAATGTTACAAAGAGGTCATATACCCCCCGATTTTTTGAGATTAATGTT
>S_L8_68_Contig5966
TATCAATAATCGAACCATAAAAAAATGAATAATAGGACATAACGTCTTCTTTCCCTTTAAAATTTTCCCATTTTCCTAGTATGCAATTATTAATGCCACCATTGCCATCATCTTTATCATTTTTTTCATAATGACATTCCCAATTTTTAATTTGATCAACGTTATTACCATTAGCATTATCACAAAATTTTTTATATTTATCTAGAATATTTGATTTTCCTTTTTCTGGGGTAAGTTTTGGTATTTCCGTTGTAATTGAAGCATCAGTTGGTTTCTTATAAGTTCCTTCGTTGCATGAAGTATCTTCTTTTTTGGTACATGTACCATTACTGCTGCACTCAACTCCACACAAAGGACAAGGATCGCAATATTCTGTTGGAGCAAATGTTTTATTACTATTATTACTATCACTAGCAACACTATCAACATTTTTACCAACATCAACGGTTTTAAAATCAATTTTTCCCTCTTCTGTACTAAACTTTGTACATACAGTTTCTTTATTTAATAATTCTAAAAATTTATCAAGGCCCCCATAGCTACTATTTTTAAGTTCGTCATAAAATTTTTTTTCATACCCATCATAAACCTTAGTAGTTGCAGCTCGTTTTTTCCTACCAGTACCATTACCAACTGCTCCGTTTGTATATTTTTTTATTTCTTCAGTATATTTGTTTTTTTGTTTTAGAAATTCTAATTTTTGGTTATCTATCCATTTTACAAAACGATCACAGGCAACAAAACATTT
>S_L8_68_Contig5967
GAATCGGCCGCGGTTGAGACGTTTTTTTTATGGCATAGATACAAAAAAGAGTGGGAACAAAAGAACAAGCCACAAAATGGAGCAGGAGCAGCAGCACTCGCCAGTACCCTTGAAAATAGTGTTGAAAAAACCCCCCAAGAGGAATTACAACAAACTGGTAAGATACCCCCCGAATTTTTGCGTCAGATGTTCTATACTTTAGGGGATTATAGGGATATACTATTTAGTGGTGATAAAGACAAGAAGAATGGTTACAACGACATACTTAAAGGTGATAAAGAAATGGCTGATAGAGAAAGGAAAATAAAAGAAACTATAGATAAAGTTTTTTCAAATAATGATTCTTCATCTTCTCCTCCTGGCCCCCAAACCCAACGTAGTGACAAAGACCCTCAAACCTGGTGGAATGAAAATGCAAAACATATATGGAATGGAATGATATGTGCTTTAACATATGATACAAACAGTGGCGAAAAAGGCACACAACAAATAACACAGGATGAAAAAGTGAAAGATGCACTTTTGGATACTGATGGCAAACAACCCAAACAAAACACCCAATACGAATATAACACCGTCACACTTAAAGAAGATGATGAAAATGGTGGTGCCAAAACCCAAACCAAAGCCTCACCCGCTAGTGGTACCGGCGCCAAAACCAGCAACGACCAACCCCCCACGTTAAAAGAGTTTATTTCTCGCCCCACCTACTTCCGATACCTTGAAGAATGGGGTGAAACATTTTGTCGA
>S_L8_68_Contig5961
TTTTTTTTTTTTTTTTCCAAGATATAGATCTTTTCCTCTTATAATATCACCTATATCTGCAAAACTGCGTGCTAATACGGTACATATTTTAGAATCCTTATTATTTATTCTATATCTATCATGATATTTTTTTAATGACTCTGCCTCAAATTTTGCTGCATAACACACTTCTGCCAACAAATCATGCTTAGCTTTACTACTATCATATTTATAAATGTATTCCAGATTTTTGTTACATAGGGACAATCGTCTATATGGAGCGCACGCGCCAAAATCCTTACCATTACTAGCTTTATTATTACCTTCTATTCTATTATTAGCACATTCTGCTCCTTCTTTATCGGGAAAACGCTCTACATTTCCGTCTTTTTCACATGGCTTCGCATTACTCTTAGTACTAGTAGTATGTTTAGTATATTCAAATGTGCATGTTTTATCGGTGTCAACTGTTTCCGAACTAGTACTTACTTGTAATAAACTTCCTTTCAATTCACCTTTATATGTTTCAGCTTCCTTTTTCACTTCTTTGTACACTTCTTCTCCAATGCTATCCAATAAATGCTTGGCATCACTGTAGTCATTCCCACCCCCACTACCTCCACCCCCACTCCTACTTTGCGTCACCATGGTTGCGACAACATGATGTCATACATGCATACGTGGTTTATATCGTGGCATACATGGTTTGGTAGGTGGTTGTGGTGGTGGCGTATTGCGTATGTTATGG
>S_L8_68_Contig5962
CTCCCGCTCCGGCCCCTCACGCGACCCACAATCACCACGTTCTAAGGAAGTCGACGCCTCCTCAGAAGACGCCGCCTCAGAGGACGAAGAAGACGAAGAAGATGGCGACGAAGTCGAGGAAGACGAGGAGGAGGACAAGGGCGACGACGGAAAACACAATGAAGAAGAGGAGGAAACACGCGAGGACGGGTCTGGCACAGACGTGCTGGAAGAGAGGGTAGCAGAAGAGGAAACGACACAAGACAATGCGGAGAAGCCATGTGATATAGTGTCTAAACTCTTTCAGAACCCCGAACAATTTAAAGACGTCGCATGTAAACAAAAATACGACGGAAAATATTACGGTTGGAAATGTATAAGTGGTGACAAAACCGCCACAAGTGGTGACAAAGCAGACACAGGTGACAGTACCACAAGTAATAGTAGTAGTGACGGTCACTCACGTGCCAAACGTGATCTCACACTTAGTTCCCCTAGTGGTAGTAGTGAAAAAGGTTCCATATGTGTGCCACCCAGGAGGCGACGACTATACATACAAAAACTACACGATTGGGCGGAGAAACAGTCGTCACAATCACAGGCCAGTGAGGCATCACCAGCTTCCCCTCCGGCGACCTCGCAGGCACCTAATGGTGACTCGCTCCTCCTCACCGCCTTTATTGAGTCGGCCGCGGTTGAGACGTTTTTTTTATGGGATAGATATAAAAAAGAATGGATGGCACAAAAGAAG
>NS_L7_17_Contig5392
GATAATTGTAGTGGTGGTGATAATAAAGAATTTTGTCAACAAATAAAAGAAAAAAAAAAAACTTCTGTTGATAAATTTTTGGAATCACTGGACCATTGCAAAGATGGCCAAAATAATAATGATCAAAATAATAAAATAAATTTTGAGGAACCTCTCAAAACGTTTGGCCCCTTAGATTATTGTAAAACGTGTCCTCCCAATAAAGTTAATTGTAATGGTAGACGTGGTACAAGTGGTACAAATGGATGTAACGAAGTTAAAGGAAATGAGTGGGAAAAGGTTTTTGAAGGAATAAGTGGAAACGGTGAAAACACTACTGATATTACTGTAGAAATGATTGATCGTAGGTGGCCGTTTATTAAAAATTATTCAGGAATTTCAGGAAATTTAGAAAATTCACAAAATTCATTGTTTAAGGATTCACATCTTTTTAAAAGTGTAAGAACTCAAGAATGGAAATGTAAATTTAATAATGATAAAAATATGGATGTATGTAAATTAAAAAATTTTAATGACAAAATAGATCTCAATCAACATACTACATTTAAAGTATTGCTAATATATTGGTTAGAAGATTTTATAGAAGGTTATTATAT
>NS_L7_17_Contig5395
AATATAAATACATATATATAAAATATATATAAAACACATACATATACACAAATATATATCCGAACATACGAACACATAGATATACAGAAACACATATATATCCATATATATACATCCAAAAACACCCACAGAAACACTCATATATCCCCCACACATATATATTCACTTTTACCTTCAAAAATAAAAAAGCAATGGATCCTAATGCCAGCGCAACTCCAAAAGGAATGGTTGTTTGTAGTATAGTCGGGTCAAAGGGTTGATCCGCTTGGGGGGGTTCTACTGGTGTTGCCGGGGTTGATGGAGGGGTATCTGCTGGTGATGGTGCTTCTTCTTCGGGTTTGAGTATCGGTGTTTGTTCGGGGGCTTTGGGGGTTTGTTCCTCACTAGGTGCTGGTGGTGCCGGTCCCACGGGGGCTTCTTCACACTTCTCATCTTCTTCCTCTTTTGGTGGTGCTGGACAAATTTTCGGTCGCATATTTTCTGGGTTTTGGTTTGGGTCTGGGTTTTCCCCTTCCATGGGTTCATCGTCTTCGTCTTCAACGGAGGGGGATTCTTGACACGCAGTTTTTGTTTGATCGCCACTAGAGTGGTCCTCTTTACACTTTTTT
>S_L8_56_Contig2332
ATTCAATTGTATGTAATGGAACTACGAGCCCACGAAAGGAAAAAGGTACAGAAAAGGATGTCGTAATATGTTTGCTTGATAAACTTCAAAAACAAATAGAAACTTGTCAAACGAAACATAAAGAAACATCTGGAAATACATGTTCCCCACCCCCAAACCCCGACACACAAACAGACACACCATTACCACTTGAGTCTTTCCCCCCATCTTTTTGTAATGTTCCAGCAAACCCTTGTGGAAAACCAGACGCGACGAATGTGGTAAATGTGGAAGAAGTGGCGAAGGAAATGCACGAAGAGGCACACAAGGAAATGGTAAGTCATGGTGTTGTTGTTGATAAGAGTAAGGGTGAGAGTGGTAGTGGTAAGAGTTGTTTGGTAGGAGATATATCCTTAGCGAAATTTAAAAATGGAGTTACTCCAAGTAATTTGAATGAAAAACAAATATGTATTATTAATATCAATCATTCCAATGATAAACGTGGTACTACTAATGGTGGACCATGTACAGGC
>NS_L8_65_Contig5478
AAACAAAAACAAAAATACATAAATGTAATAAATGGAACATCAGGTAATAGGGGGAGGCAAAAACGGGGTGCAACTACTAAGGTTTATGATGGGTATGAAAAAAAATTTTATGAGGAACTTAATAAAAGTGAATATAGTGATGTTAATGCTTTTTTGGGATTATTAAATAATGAAAAAGCATGCAAAAGAGTTGAAGACGAAGAAGGAGGAACAATTGATTTTAAAAACGTTAATAGTGGTAGTGCTAGTGTTCCTGGTGGTGTTCCTAGTGGTGCTAGTGGTACTAATAATGCAAGTCAAGGAACCTTTTATCGTTCAAAATATTGCCAACCCTGTCCTCATTGTGGGGTCAAACGTGAAAGTAATGAATGGAAAGAGAAAAGTGAAAATGATAAATGCAATATAAAACTTTATAAGCCTAAAGATGGCCAACAGGGTACTCCTATTAATTTCCTGTATAGTGGTGAAGGAGAAAAAGATATTGAAACAAAATTAGAGGCGTTTTGTGCTGAAAAAAATG
>NS_L7_27_Contig3936
GAATATTGCCAGCCATGTCCTCTATGTGGAGTGAAAAAGAAAAGTAATGATAGTGCATGGGAAAAGAAAGATGATAAATGCAAGAGTGGAAACCTCTATAAGCCTACAAGTGGCGCAAATCCTACTGAAATTAAAATCCTTAAAAGTGGTGAAAATCAAAAAGAAATTGAAAACAAATTAAACGAATTTTGCGCTCAAGCAAATGGTGATACAACGAATAGTGGTGGTCTTGTTGCTAGAAATAGAGGTGGTGGTAACAGTGGTAGTCAGGATTTGTATGAAGAATGGAAATGTTATAAACATAACGAGGTACAGAAAGATGGTATCTATGATGACGACGACGACCCCAACTATGTAAAAAATGCAGGCGGATTATGTATATTGGAAAATAACGACGGCAAAGAAAAAGTGAACAAACAAAAGACGTTCAATGATTTTTTTTACTATTGGGTGGTACATATGTTAAAAGATTCCATACATTGGAGAACAAAAAGACTTAAGAGTTGTATAAGTAATGGTACGACAATGAAATGTAGAAATGGATGCCATGGTAAATGTGATTGTTTTAAAAACTGGGTTGAAAAAAAAA
>NS_L1_95_Contig9044
CCGGCTTTTGTATATCGTGGTCATTGTCGGGGTAGTCGTTATCAAGGGTGGAGGTTTCATCATCACTAGGGGAGGGGTTGTCAACACAGGGTTGTTGTTTTTGGGCAGGTTGGGATTTACAATCGCCAATTTTTTTTTGTAGCTCTTTAATTAAGTTTGTTATAAAATCACCTTTCTGACAATCCTTTTCCTTACCATCTTCAATATTATCACCAGTACATCCCCATAATTCATCTCTTTTATTTTTTTCTTCAACCACTTTTTTAGCTTCCTCAACCAAGCTGTAAAAGGGTCCCTGTTCAAAAAAACTGTTAAGCCTAGAAGCAATATGCTCATCAGAAGTTTGTAAATGAACCTCATAATATTTTTTTATATTATCCCATTCATTTTTCTTTATTTCTAACCATTTTTCTGCACATTCACATTTACCTTCACATCCTCGAATACATTGTTTTTCTCCATCTTTTGTGCATAGATTAATTTGTTTTTTTGACTTGTTATAATATTGTATGAAATCAATTAGCCAACGCTGAAACAATATATTAAACGGAATTTTGT
>NS_L1_95_Contig3332
TCATCATTATATTTGTCTTGTATTTCTCGAGGAAGTTGCTGTTTAATTTTACCAAATATTGTTACCAAATTTTTTTCCATGTCTTGAGCGCCTTTATCTTCATCCCATAGATCTCTTCCTCTTATAATATCTCCTATATCTGCAAAACTATATTTCATAGCGTTACAAATTGCAGATTTATCACTACGAAGTTTTTCTACTATGAAATCACCTTCTTTTTTTGCTGAGAGCAATACATCTCCCAAAAACGAAGCACTAACATTAGCACCACCCTCACCTGTAAGTGGGCCACATTCCTTTTGTAAATATTCCAAATTTGAGGTACATATATGTTGACGTCGTGGAGGCATATAAGCCTCAGGGTATTTTGGGTTTACAAAATTACCGCCTTTCCATGGGGTTCCTACATTAAATCGCTGATGGTCGTTATCTTTACCATGACATGGATTCTTTGATTCACCAGTAGCATTGGAATGACTGGTACTAATGTTACATATGTTGTCTCCCTTCAACTTACTTCCATCAACACCATCTTTATATTTTCCCTTAGATGCATCCGCTCTCAACTTACTAATACCACCACTACCACGAGTATTCTGTAACATCTTTTTCTTTGCGTCACGATGCATTTTTTTGGCTATTTCTTTAACCTTCACAAATTTACTGTCATTTTTATCTACACACGGATTACGGGTGCGTGGTTCTTCGTCGTCTTCTTCGTCTTCAGAGTCTTCGTCAAGGCACTCGTCTTTTTCGTGAGTATCTATGCATGATTGGGCTTCGTCAAATTCGTGCCCTAATAATATTTTTATTGCATCCTCTGAATGTTCTGTATCTTCTGTAACTTTCTGAGCATCCAGTTTATTCAATTTTTCATTTAATTCGTTCACTTTATTCTCTCCATAAGCTTTTTTAATTTTATCCATAAAAAAAATTTGCAAAAATAGCTTGAGAAATACATAACGTTGCTCCGGTTTAATATTTGCTTGCTGATCAAAATGATGTTCAATTGAAATCCATTCTTTTTGTTTTTGTTCAACCCATCTTTCAAAACATTCACAAGGATTTATACACCATTTCATACATGCCGTTTTATCACCACTTTTTATACACCTATTAAGTTCTGTTCTCCATTTTATAGAATCATTTAACATTCGCGAAACCCAAAGTGTAAAAAATGCTTCATAGGGCATAATTCTCTGATTTCGTGTATTTATATTTTCATTTTGTAGTATACAATTATCACTCTGATCTTTTTTTTCATAATGACATCTCCATTTT
>S_L3_13_Contig1158
GAAGCAGAAGACATAAAAAGTAGACTTAATAATAATGGTAATAGTTCTTCAATTTGTCGAGCTATGAAATATAGTTTTGCAGATCTAGGTGATATTATTCGAGGAAGAGATCTCTGGGAAAGAAACGATGACATGTTAAAGCTGCAAGGACATTTGAAAACTATTTTTGGTAATATACATAAGTCACTCAAAAACAAAGGCAATGAAAAATATAACACTGATACCCCAGATTATATAAAATTAAGAGACGATTGGTGGGAAGCAAATCGTGATCAAATATGGGAAGCTATGCAGTGTGGCAACGACAACCCGTGTAGTGGTGAAAGTGGTGTCCCATTTGATGACTATATCCCCCAACGATTAAGATGGATGACGGAGTGGGCAGAATGGTATTGTAAATATCAGGCAGAGGCGTATAAGACACTACAGAAGGGGTGTGATGAGTGTAAGAATAAAAGTAAAAAATGTGAAAAAGATAAACCTCAGTGTAAGAATTGCACAGATGCTTGTGATACATATAGAGAAAATATAAAAAAATGGGAAAATCAATGGGAAGCACAAAGAAAAAAATACGAAGAATTATACAAAAAATCAAATAGTGTCGGTACTGCTACTGGTGTTGACGAAAACGAGAAAACACTTCTACAATTTTTAAAAAACCTTAAGGATGGCAATAGTGGAAATAAAAGATATGATACTGCTGCAGGATATGTACATCAAGAACTACCAAACGTGGGCTGCAAGGTTCAAGATGTGTTTTGTAATAATAACGACAAGAAAGATAAGTATGTATTTAAGGAACCTCCTACAGTATATAAAGAGGCGTGTGGTTGTAACGAGAGAAATCCGAAACCACAACCAGCACCAAAAGAGGAAGTTGATGCTTGTGAAATAGTGAAAGAAGTTCTTTCGAAACCACGAGATAAAACTACAGGTGGAATAGATCATTGTAATCCAAAAACTAATGGACAATATCCTCAATGGGATTGTACTCCAAGTAAGTTTAAAAAAAATGAAAATGGA
>S_L8_68_Contig4355
GTATTACCCCCCTTGTGGATTACATCCCTCAAAGATTAAGGTGGATGACGGAATGGGCAGAATGGTACTGTAAAGCACAAAATAAATATTATGGGGAGTTGGTGGTTGGATGTGTGAAATGTCAGGAACAAACGACAGAATGTACACAAGGAACGAATGATTGTCAACAGTGCATATCAGCTTGTGCTAAATATAAAGCGAAAATAGAAATATGGAGAAAACAATGGGAAACAATATCAAAAAAATACGAAGAATTATATGGAAAAGCAAAAGATAGTGCTAATGGTAAAGCAAAAGACATGGAAGTTTCCGCTCTTCCGAAGAATGATCAAAATGTCGTTGCTTTCTTGAAAGAATTACAAAAAGCAAATAATGGCGACAAACCTGGTGTGCACACCGTGTATTCTACTGCTGCAGGATATGTACACCAAGAAGCTGCTATGGATTGTAAGGAACAACACGTTTTTTGTGATAATAACGGCAACAAGGAGAAGTATGCTTTTAAGGATCCACCAAATGTATATGATGAGGCGTGTAAGTGTATGACGAGGGAGGCAC
>S_L8_56_Contig5434
GCCGAAGATTTTTGTAGGAAAAAAAAAAAAAGATTGGAAGATGTTAAAACAAATTGTCGTGATGAAAAAGAAAAATATTGTAGTGGTAATGGATTTGATTGCACAAAAACCATATATAAAAAAGGTAAACTTGTTATAGGTAGTGAATGCACTAAATGTTCTGTTTGGTGTCGTCTGTATGAAAAATGGATAGATAACCAAAAAAAAGAATTTCTAAAACAAAAAAGAAAATACAAAAGCGAAATAAAAGAATACACAAGCGAAATAACAGGTGGTGGTGGTGGTAGGGGTAGTAGCAGGAAAAAACGGAGTATTAGTGGTAGTGATGGCAATAAGTATGATGGATATGAAAGTAAATTTTATAAAATACTTAAAGGCGGCTATGGAACCGTTGATGAATTTTTAGATTTATTAAATAAAGAAAAAACATGCAAAGATATTAATGAAGAAAAAGAAAAAATTGATTTTAAAACAGTTGATAATCGTTTTAATAAAAATAAGAATGATGAAGGAACGTTTTATCATTCGGAATATTGTAAACCGTGTCCCGGATGTGGGGTCAAACATAATGGTAACAAATGGGAAGAGAAAAAAAAAGGTAAATGCGATGAAAAAAAACGTTATAATATTACATCTGGTGCCAACCCTACTGTTATAGATGTCCTTTCCTTCGGTGATAAAGGAAATGAGATAAAAAGTAAAATTGACACGTTTTGCAAAACACAAAACGGTAATAGTGGTCAGACTAGT
>NS_L1_84_101292
TGGGTATGAAAACGACCCTCCATATGATGATTACATCCCTCAACCTTTTCGATGGATGAAGGAATGGAGTGAACATTTTTGTAGTGTTCAAAAGGATAAACTGTATAAACTAAAAATAGCATGTGGAGAATGTGAAAAAAGTAAAACTGATTTAGCTTGTATGATGAATTCAAATAGTAATAATATCAAATGTACGAAATGCAAAAATGCATGCAATGACTACAGAAATATGATTAACACATGGAATCAGCAATGGCAAAAACAAAAAGAAACATATATGGAATTATATACTTTTAAAAATCGAGCTGACATACATAAAACTAATGTTCAGGAATTTTTAGATAAAGTGATTGAAAAATGTGATAGTAACATGGAAAACGCAAACGATTTTCTTAATAAAGCGAGCCATTGTACCCATCTTACATTTGTTAAAACAAAAAATTCAAATAATATTCCTTATGCTTTTGAAGATCCCCCTGATGGATATAAAGTTTTATGTGGTACAACATATAGAAAATCATGTAAAAGGCTAAAAGAAATAAGTTCTAATAATAGATGTGAAAAGAAATCTAATTTAATTGATAATGGTTCTAATTGGAAAAAACTTCTTGGTTATAATATTTATGTACCACCAAGAACCGAACAATTATGTTTAAAACCAATAGAAACCTCGGAAATAACAAGGACAACAAGAAGTAATGTTGCAGAATATTTATTTTCTAAAGAAATACAGGAATCAGCATACAACGAAGCAAAATTGATTTGTGAGTTTTACAATAAGGATAATAAAGAAAATATGCATATAAATAGTAGAACAGCAACAAATGACAATATAAAAGAACATATACTTGAAGCAATGAAAAGAAGCTTTGCAGATTATGGTAATTTAATTAAAGGAAGGACACAATTTGAATATAATGGTATAAAGAAAAGACTTGAGGATTATGTTAAAACTAAATTAAAATATAATGGAAGTGACGGAAAAACTACTGACGATTTATGGAATAAACATAAGTCCGATATTTGGCATGCTATGATATGTGGATATAATGCATCAAATCCAAATAAACTACTTGATAATGAAGATGTAATGTGCAAATTACCTGATAATGATACTGAAGATGAATTTTTACGTTGGTTTACTGAATGGGGAGAAGATTTTTGCAAACAACGAAAAAAACAGTTCGATATTTTGAAGGACAAGTGTGATAAATGTGATGTTCAGGATGGAACATGTGACAATGAAAACGAATGTGCAGAATGTAAAACACAATGTGAAGAATATAAAAAATTGATTGAAACGTGGAAAGAAAATTATAAAAAACAAAACGAAGTATATAATGAGGTTAAAAAAACAAAACCATATAATGAAGATTCCGACGTAAAGGCCTCAGATGATGCTCGAGTATATTTAGATACACAATTAAAAAATATGACATGTACAAACGGAAGTACTAATGAAAATTGTAATTATACGTGCATGAAAAACCCCTCTACAGAAAATAGTAGTAAAATATTCCTGAATCGTTGGATGATACACCTAGTGAA
>NS_L7_32_Contig8916
CTGTATGTCGAGCAATAAAATATAGTTTTGCCGATTTAGGAGATATAATCAAAGGAACAGATCTGTGGGTTGCAAATAATGGAGAAAAGGATACACAAGGTAATTTGGTAAAAATATTTGGTAAAATTAAAGAAAATATTGATGATAATGAAATCAAAGGAAAGTATAACCATGGCAAAGATGACTCCAACCATACCAAATTACGTAAAGATTGGTGGGAAGCAAATCGAGCAAAAATATGGGAGGCAATGAAATGTGCAATGAAAAATGGAATCAGTTGTAGTGACGATACTCCACCTGATGATTACATCCCACAAGGATTAAGATGGATGACGGAATGGGCAGAATGGTTTTGTAAGATGCAGAAGGAGGAGTATGAGAAGTTGGAGAAGGAGTGTGGTAGGTGTACGGGTAATGCTAAGGGTCAATGTACGGGTGGTAATGGTGATAGTGGTGATAAGAACAGCGACCAATGCAAAGCAGCTTGTACAACATATGGAGAAAAAATAAAAGAATGGGCAGATCAATGGAAACATATAAAAGATAAATACGTAGAATTATACGGACAAGCAGAAACTGTTCCTGATCGTACTGCTTTTCCTGATGACGGTCCCGACTATCAACAAGTGGTACATTTCTTCAAAGAATTACAAGAAACAATTAAAAGCAGTGCTTCGAAACGTCCAAAACGTTCTCTCCCTCGTGATACGAGCACCCCCTACAGTTCCGCCGCAGGGTACATACATCAGGAAATGGGACCAAACGTGGGATGTAACACGCAGACGGAGTTTTGTGATAAAAAAAATGGAGTTGCCGAAGAGAACAAGAATTATACGTTTAAAAATCCGCCAAAGGAGTATGATGAGGCGTGTGCTTGCAGGCCACCAAAACCCGCCGAAGAAGAAAGTGCCGACCGCGCCGATTTCGGCACAGACGACAGCCCACAAGCACCTGACCAGGAAGACCCCGAAGACGTCGTCGGCGAAGACCTCGACCACGACGAAGAAGATGAAGAAGAAGAAGGTGAGGAAGGCGGCGAAAACGTCGAGGAGGAGACAGACGTCGTGGAAGACCAGGGGGGGAAAACGGCAACAGAGGTACCATCGGCAACAGAGGAGCAGGTGGTACCTCAGGGACCACCACAACCACCAGCAGTAACAACACAAGACGGGGTGAAGCCATGTGATATAGTAAACACACTATTTAAAGACGTCACTTCTCTCAAAGAAGCCTGTCCAACCAAGTATGTAAATGGCCGCGAAAAATTCCCCAATTGGAAATGTATACCAAGTGGTGACAAAACAGACACAGGTGACAGTACCACAAGTAATAGTAGTAGTGACGCCAAAAGTCGTACTGCACGTGCTGCCGATAGTCAAACACCTAGTAAGAAAACCACCACATCTAGTAATAGTGGTGCCATATGTGTGCCACCCAGGAGGCGACGATTATACATACAGAAACTACACGATTGGGCAAACAATAGTGGTAACACACAAGCGGGTGGTACCACAGTAGTTGGTAGTGAAACGGCAGAGGGTGGTAACACAGCAGTTAGTGGTCAAGTCGAGGCACAACCACAATCAACAGTTGCAGTGTCACAAGGTACCACTTCGGCGTTAACTCCGTCGCGGGCACAAGACCCGCTCCTCGCCGCCTTCGTGGAGTCCGCTGCAATAGAAACTTTTTTTTTGTGGCATAGATACAAACAACTAAACGGGAAGAGCAAGGCGTCGACACTAGGCGGAGAGGCACCACTACTACAACCCGGTTCAGAGAGTGATGACAACTCCCCCCAAACACAATTAAAAAGTGGTAATATACCCCCCGATTTTTTGAGGCAAATGTTCTATACATTAGCAGACTACAAAGACATATTTGAGGGGAAGAGTATAGAGGTTGGTGACGAGAAGGAGAAGGAGAAAATGAAACAATTACAAGCGAAAATACAAGAACATATAAATGGTGGTTCTAAACCTGGAATCTCATCTCCTCCTCCTGGTGACAAAAAACCCGGCCAAACACGAGAATCCTGGTGGGAAAAAAACGTGGAGTCAATCTGGAATGGAATGATATATGCTTTAACCTATGACACAAACACAGCGAGTGGCCAAACACCAGAACAGGATAAGGGTTTGAAAACTGAACTTTTGGAAAAACTCAAAAAAGAAACCGGCAAAGAAGGCGAGTACCATTACGAAAATGTTAAACTCGAAAATAGTGGTACTGGCGGCCCCAAACCCGGCTCCTCCACCACTTCCCAAACCACCCAATCCTCATCCACTAGTGATAACACCCTCAACAACCCCAAATTGACAGAATTTGTGGAAATAACCCCCTACTTCCGTTACCTTGAAGAATGGGGTCAAAATTTTTGTAAAAAACGAACAGAGAT
>NS_L7_44_Contig1148
GTGCTATTTGTTCTTTGTGTGTATAGTTTGTTATATTTTTCTGATTGTATAGTCCATTGTTTTTTCCATTTTTGAACAAAATCTTTATATTCTTCGCACTTTTGTTTACATTGTGTACATTTTGTCCTACAAACATCGTTAGATACAGTACCATCGCTGACAGTACATCCCTTACACCCCTCCACCAACTTCCCATATGCCTCTTTCTGTTCTTTACAAAAGTGCTCGCTCCATTCGATCATCCAGCGCAAAAACTGGGGTCGTTGTGCGAAGGTGGGGAGTGTAGCACCATTGGGTTCACTAAATTTGACGAGGGAGTAGGTGTTTTTGTTGGTTTCTTTTGTAAGGTTTGTGTGTACATTTTGTTTAAACGTTTTTTCTTTGGTATTATAACTTAAAGCACATAACATTCCTTTCCAAACGTCATTTTTAATTTCATCCCACCATTGTTTACGTTCTTCAGCTTTAGTTTGCCCGTTTTTTTGGAAAACATCATCTATATTTTTTTCTACTTTGCCTACACCACGAGTTACATCTCCTTTTTTAGATATATCAGTACCCACACATAAATCTCTATAATCGCCAAATGTATAGAACATTCGACGTTTAAACTCTTCAGGAATTTGTCCACTTTCTAATTTTTGTTGTGCC
>NS_L6_21_Contig8347
AAATTTCTTATTATATCATCTCCTTCACGTTTTGCTGCTTCTTGAACCTTTTTTAGTAAATCAGTGCTATTATTAACGGTAGAACGCCATAATGTGTTTAAATCATCTAGGCACATATGTTCTCTTCTTGGAGGAATACATATATGTTTTCCTATGTCTTTTATATATTCACATTTCCACTCTTGTCCTATATTGAAGCGTTCCTTTCCCTTACCTTTACATTGCTGGTCTAAGGATTCCATGCATTTCTTATATGTTTTTTCGAATTCGCATGACTGTTCTCCAGTACCAGCATCATTTTTTTGTAACTTATTACATTTTCCATTTAATTCTAATCCAGTTCCTTCCAATTTCTTATTGACACGTCTTTCTGCCTCTTCTCTTAATTCTTTCGCTATTTTCTCAACACACGTCATTGGCGGTGGACAAATTTTGGGCTGTTGTATGTAGTAGTCGTCAAGGGGTTCGTCGGGTGTGTCGTCATCAGGGTGTTTTTCGGAATAGGAGAGGGTTGGTAAGTCATCACAATTTTCTTCTGTTTCGTGAGGATGCGTATTGGATATAACAAT
>NS_L6_21_Contig3455
AAAAAAGCTGCAGGAAGTATGAAAAATTTACCAAATGGTGGTGAATTTTGTACATTACCTTCTACTGATGACGAAGATCAATTTTCTCGATGGTTTAAAGAGTGGGGAGAAAATTTTTGTATTAGACGTGATCAAGAATTAAATCAGTTAAAGGACAAATGTAAGAATGGGATATGTAATAGTACAGATGAAGGTGAAAAACAAGCATGTCAAACTTCATGTAAAGACTATAAAGCATTTCTTAAAAATTATGAAAATCAATACACAAAACAAAATAGTGTGTATAACGAATTACAGGAATCAATTTCGGAATTCAAAAACAAAGATCCCTTGACATTTTTAAAAGAAAAATGTAATTCCAAATGTCTATGTTTTAAAGACAAAAATGATACATATTCCAATGATGTATTAAAGAATGTGCCTGATGATGTTAAAGGTGGATGTGATTGTAAAAAGTCAAAAGTACCTGACGATCAAATTAATGATCTAGACAAATGTGCAAATGATATCAATAATAATAATATATGCAATAAATATAAAAAACGAAGAATGTGTAATGATTTGAAATATAGCAATTCTCTAGACCATTGGTTTGGAACAAATACGTTAATACCTCCTAGACGACGAAAAATATGTCTTCGAAATATACCTACAAATCGTTACAAAAAAAACAATGATGGAAAGAATAAATTCAAAGATGACCTTCTTTCTGCTGCAGCCAGTGAAGCGAAATTTT
>NS_L1_80_Contig23108
AGCCGCCAGGTCGTGGTGGTGGGGGTGGTAAGGATGACTATAAGGATGCAAAGGACCTTTTGGATAGAATTGGAGAAGATGTATATAAAAAAGTAAAAGATGATGCTGAAACATATAAAGACGCGTTGAAAGGAAATTTGAACACAGCAAGTGGTTCTGGTGGGGAATTAGTTGGCACCATTAATCCATGCGCTCTTGTAAATCAATATATTTCTGGTGGTGTTGCTGCTCGCGATGATCCGTGCACAAATTTAAAAGGAAATGCAAATGAAGAACGTTTTTCGGATACACTTGGTGGCCAATGCACTGATAGTAAAATAAAAGGTAATAAATATAATAGGAAAACTCGTAAAGATTGTGGTGCTTGCGCTCCATATAGACGATTACATTTATGTCATCATAATTTGGAAAATATCAGTGATTATAATAGTAATGCTAGACATAAATTGCTGGCAGAAGTGTGTTATGCAGCAAATTACGAAGGCGAATCTTTAAGAAACAATCATGCAAAATATCAAACAGCATATGGTAATTCTCCTTCTGAATTATGTACCGTATTGGCACGAAGTTTTGCAGATATAGGTGATATCGTACGCGGCAAAGATCTTTTCCTCGGTAATGATAAAGAAAAAGATCAAAGAAAAAAATTAGACAAGAATTTGAAAACAATTTTCGGG
>S_L8_68_Contig5607
CAAAAATAAAAAAGCAATGGATCCTAATGCCAAAGCAATACCAAAAGGAATGGTTGTTTGCAAGATAGTCGGGTCAAAGTGTTGGTCTGCAGGAGGTAAAGGTTCCGCTGGGGCACTAGCTGCTTCTTCTTCGGGTTTGAGAACGGGGGTGTCTTCGGTGTTGGAGCCTTCACCACTATCTGCTGATGTTGCTGGTCCCGCTGGTGCTTCTTCACACTTCTTATCTGTTTCCTCTGCTTTTGGTTCTGCTTGTGTTGGACAAATTTCTGGCGGTTTCACTTGGTTTTCTTCTGTTTCTTCAAGTGGTTCATCGTCTTCAACGTCGGGGGGGTTAACACACGTTGTTTGGCTATCGCCACTATCTTGGTCAGCACAAGTTTTTATTTTTTTTTCAAGTTCAGAAATTAAATTTGTTATAAAATCACCTTTCTGACAATCCTTTTCCTTACCATCTTCAATATTTTCACCAGTACATCCCCATAATTTTTCTCTGTCACATGGATTGTCAACCACTTTTTTGGCTTTATTGGCATCGTCAATAAATGGTCCCTGTTGAAAAAACGTTTTAACCGTATAAGCAATACGCTCGTCAACATCTTGAAAATGCTGATTATAATATTCTTTTATTGTTTTCCATTCTGCAGATTTTTTATTTAACCATTCTTGGACACAGTTACA
>NS_L6_21_Contig7603
TGGTGAAAAACATAATAGTAAACGTGAACAATTTTGGAAACAACATGGAAAATATATCTGGGAAGGGATGTTATGTGGTTTAAGTTATGATACCAACACGAAGAACGGCGAACCACTACAACAGGTTAAAACTGCGGACAACGGCAACCTTTTCGATAAACTCAAAGAGAAATACGGCGTATACGAAAAAGTACAACTCGAAGATGAAAACAGTGGTCCCAAACCCGCCGAAGCCCCCTCAGCCTCTAGTGATACCCCCCCCAAATTGAGTGATTTCGTGGAAATACCTACATATTTTCGTTGGTTACATGAGTGGGGAAACAGTTTTTGTTTTGAGAGAGCAAAACGATTGGCACAAATAAAACATGAGTGTCGTAATATTGAGAGAGGTGGTCACGAGTATTGTAGTGGGGATGGACATTATTGTACTGATGATCAGCGTAGATATAATAATATGTTGGCAGATTTTCATTGTCCAGGTTGTGCAAAAGAATGTATGAAATATAAAACATGGATAGGAAAAAAATTCGAAGAATTTAAGAAGCAAGAAAAGAAATATGAAGGGGAACATGGAAAAATAAAAGCTAATTGTAGTGGTGGTGATGATAATAAAAAATTTTGTGAAGAATTACAAAATCGTTCTACTGTTCATCTATTTTTGAAAGAATTGAAACATTGCAAAAATGGTCAAAATAATAGTGAGGAAAAAGTTAAGGAGGATGAAAATAATGAAATAAATTTTGAGAACATTCCTCAGACATTTTCTCGTTCAACGTACTGTAAAGCATGTCCTATATATGGAGTTACGTGTAATAGAACATGTAACGCCATTGATGAAAGTCTATATAAGGAAACAAAAAGTAGTGAGAAAAAGGAAAACGATAAGGATCCTACGGATATTGAAGTACTCGTGTTAGGTCGCAAAGGAAACGATAAGGATCAAGATAAAGAACTTGAAGAAGTTAATAATGCTTGTAAGAATAAAGGTCTTTTTGAAGATGCAAGTTTTCAAAAATGGGAATGCCAAAAAAAGAAAGGAATAGATCAGTGTAATCTTACAAATTCTGTGGATAATATAGATGATAGTGATAAAATTATTCCGTTTAATGTTTTTTTTCAGCGTTGGTTACGGTTTTTTGTACACGATTATAATAAATTGAAACACAAAATTCATCCATGTATAAAAACTAAAGATGAAAAATCCAATAAATGTATTAATGGATGTAAAGGAAAATTGGAATGTGTAGAAAAATGGTTAAAAATAAAGGGTGATGAATGGCAAAAAATAAAAACATATTATGACCAAAAAAAAAAAATGGATGATTATGGAATTCCTCATTGGGTTATGAGTTATTTTCAACAGGGACCCTTTGACAGCTATGCTGAGGAAGCCAAAAAAGTGGTTGACAATCCATGTGACAGAGAAAAATTATGGGGATGTACTGGGGATGTTCAATGCACTAAGGAAGAAGAAAAAGAGAATAAAGATTTTATAACAAATTTAATTTCTGAACTTGAAAATAAAATTGGCGACTGCAAAACCCTAAACGACAAAACTTCTCCAAATTGTGTTCAACCCCCCCCTAGTGATGATGACGACGAAACCTCCACCGACAACGATGCACAAAAGCCGGCATTTTGTCCAGCTCCAGTGGAAGATAAAAAAAAAGAGGAAGAAGATGAGAAGTGTGACCCAGCAACAACAGCAGAAGAAACGGCACCAAAAACCCCGAAAGAAACGGCACCAACAACCCCGAAAGAACCTCCACCCCCGGCACCAGAACCTCCACCCCCGGCACCAGAACCTCCACCCGCGCCTCCGCCTCCACCACCTTTACGCCCCCAAGCGGACGAACCATTCAATCGTGACATTCTGGAAAAGACCATTCCTTTTGGTATTGCTTTCGCTTTAGGATCGATAGCTTTTTTATTTTTGAAGGTAAAAGAGAATATATATATATATGTGTGTGGGATATATGAGTGTTTCTGTGGGTGTTTTTGGATATATATATATATATATATTTTTTTTTATGTATATGTGTTTTCTGTATATATATCTGTTAGTATGTTT
>S_L8_56_Contig6255
TATTATATCCCCCAAATCAGCAAAACTATATTTCATGTCATCACATATTTCAGAAAAATCAGTTTTATTTTGTTCTTGGTAATTTTTTAATATTCTTATCCCTTCATGTTTTGCAAAATCAATTACTTCTTTAAAAAAATCTTCCGACGTATCAACGTTTATTGTACTTATACGTTCTAGTTTTTTCATGCACATAAATTGTCTTCTTGGAGGTAGACATAAACCTTTTTCTCTAAAATTTATATTTCTGTAATTACAATCCCATTCTTTTCCCATATGAAAATTATTTATTCCGTCCGTTTCACACGAATATTCAATTGAAGGAAATTTTATTTCCAATTTGTCTTTATCAATTTTTTTACCGTCAACTCCATTGTCAACTACAACGTCATTTACTTTTTTGCATTCTTTTAATGATATATCATTTTCATTTCCTTTACTTTTCAAACTATTACTAACATTACCTATTTTATTCGTTGCTTCTTGTTGTACTTCATACGCAGCTTTGTCTATACAATTCGTTGGTGTGCTTTTA
>S_L8_56_Contig6258
AGGTGCAAAGGGTTTGGGGGTAACTAATGAGAAAAAAGAACAGGATGACAAAAACTTGTTCGAAGTGTGCCAAAAAATGAAGACGTTAATTACGGAAAATAATAGAAAAATTATCAAAAACCAGCGTTGCAATGAAAAAACTGATAGAGAATGGGATTGTAGTACTAATCAAATTCCTACAAATCATACTGGAGCTTGTATGCCGCCAAGACGACAATCACTATGTATTCGCCCTTTAAGATATTTGGTAGAAAAGAGAGAAGATAAAAACATAGATGATTATAAAAATGCGTTTACTGAATGTGCATCAATAGAAACTCATTTTGCTTGGGCTTATTATAATAGGCAAAATAGGGACGCCGAAAAAGAACTAACAGTTGGAAAAATTCCAAACGATTTTCTAAGAATTATGTATTATACATATGGAGATTATAGGGATATATTTTTGGGAACAGATATTTCTAAAGATGTTAATATTAAAAATATATCACAAAAGGTAAAAGCATTGATCGAGGGAAACACTAGTAAATCAACAGATGATAAAGAAGAAAACCTTAATGCAAAACTTCAATCTTCGTGGGATGAACATAAAAGGGATATATGGAAAGGAATGTTATGTGGATTAACCTATGATATCCAAAATGAAAAGAAAGATATTCGCAAAATGCTCAACAACAAGTACAATTACCCATGTGACCTTGAAATGTTTGCATCTAAACCACAATTTCTTCGTTGGTTTATTGAATGGGCAGAAGATTATTGTAGAAATTACAAGAAACAGTTGGACATATTACAGAAGGCGTGTAGTGAAGTTG
>NS_L8_54_Contig1728
AAAAAAGATAATACAAATGTATAAAGAAAAGAATAACCTAGATGGCCCAAATGGTCTAAATAACCCAAATGATCAAGCTACTGTATGTCGTGCTATACGTTATAGTTTTGCAGACATAGGTGATATTATACGAGGAAGAGATCTCTGGGAAAGAAACCGTGACATGTTAAAGCTGCAAGGACATTTGAAAACTGTTTTTGGTAATATCTATAATTCACTCAAAGGCAAAGGCATTTCAAAGTATGATAAGGACAAGGATCATATAAAATTAAGAGAAGACTGGTGGGAGGCAAATAGACATCAAGTTTGGAGAGCTATGAAATGTCATATAGAAGATTTGAATGACTCATCAATCGATCGATCAAAAAGTCATTGTGGATACAGTGATCATACACCATTGGATGATTATGTCCCACAAAGGTTACGCTGGATGACTGAATGGGCAGAATGGTTTTGCAAAGCACAAAATAAATATTATGGAGAGTTGGAGACGCAGTGTGGGGGGTGTAGGAGTAAGGGTGATGGTAAAGGTTGTATAAAAAATGATAATGAATGTACGAAGTGCACACAAGCTTGTACAGAATATAATAGGAAAATAGAACCATGGAGAGAACAATGGAAAAAAATAAAAAATAAATACGAACAATTATACAAACAAGCACATATTACTGCTATTAATGGAGGTCCTGATGCTTCTAATGGTCTTGTAGATGATGAAGACAAATCTGTGATTGAATTCTTATTCGAATTATACAAAGCAAATGGTGGAAGAATCAGTTTTCCTCGTGGCACCAAAGCTGTTCTTATTCCTCGTCGCAACAAAGCTGTTGGTCGTGTTCTTGTT
>NS_L8_59_Contig1967
TTCGTTGGTTACATGAGTGGGGAAGCGACTTTTGTGGTAAAGGGCGCGGATGTTGAAAAACGTGAAGGATAATTGTACGAAAGATGGTACAAAACAATATAGTGGGGATGGGGAAGATTGTAAAGAGATTCGTAAAGAGGATTATAGTAATGTTCCGGATTTAGAAAAGCCGAGTTGTGCCAAACCTTGCAGTTCTTATAGAAAATGGATAGAAAGAAAGGGAAAAGAGTTTGAGAAACAAGAACAAAAATACGAAAATGAACGTAAAGGTGCTAAAAGTAAATCTGGTGACACATATGATGAAAAATTTATTCAAAAACTTAGTAGTAGTTATACGTCTATTGAATTATTTTTGAATAGCTTAAAAAACGGACCATGTTCTAAAACTAAAAATGAGAATGATGATGATATTAATAATGAACAGGATAAAATAGAGTTTAATAAGGATAGTAAAACATTTAAACATACAGAATATTGTGATCCATGTCCTATAACTGGATTTAAATGTAAAACTGTTCATTGTAAGGGTGCT
>NS_L6_24_Contig7746
CAAAAATTTGGAAACTATAAACATTGATAAAATTGATAACAAGCAGAAGTTGTTGGCAGAGGTGTGTCTTGCAGCAAAATATGAAGGAGAATCAATAACACTTAATTATCCAAAATATCAAACAACATATGGTAATTTTCCTTTTGAATTATGTACCGTTTTAGCACGAAGTTTTGCAGATATAGGAGACATAATACGAGGAAGAGATTTGTATGGTGGTAATAATAAGAGAAGACAACAATTAGAAGAGAATTTAAGAAAAATTTTCGCGAATATATATGAAGAATTGTCGAGGACGCCGACGAAGAATGGGCAGAAGTCTGCAAAAGATCGCTACGGACAAGACAGTCCAAATTTTTATAAATTACGCGAAGATTGGTGGAAGGCGAATCGCTCCACAGTATGGAAAGCTATCACGTGCGGCACACATGATGGTGCTTCATATTTTCGAGCAACGTGCAGTGATGGACAAAGTGGAGCCCAAGCTAAAAACAAATGCACGTGTAACAATGGTGATGTCCCCACATATTT
>NS_L6_24_Contig7744
GAGAGTACCAAATATTTTTTTCAAATTATCTTGCAGACCTGTTGCATCACTGTTTATATCCCACAGGTCTCTTCCTCGAATAATGTCTCCTAGATCGGCAAAGCTGTAACGTATAGCCCGACATACAGTTTGATCATCAGTTAGGCCATTTTTGGCATCTTTTCCTTTAGCTTTATTTTTTATGAATTCTGCTTCTTTTTTTGCTGCGATCAATACATCACCTAATAATGAGTGGGTAGCTTTATTATCTGGAACTTCTTCAAATTTTCCCTCTTTATCTTTATGTAAATGTTCCAAATTGGAAGTACAAAAATGTTGTCTCCTTGGAGGCATATAGGAGTGAGTGTCTGACATTTTTACCTCGCCCCCATTTTTCCAATTTTCTCCTATATTGAACCTGCCGTCATGTTTGCCACCACATGGATCATTTGATTTATTCTTTCCAGCATTGGAATATTTTTCGTCAATGCTGCAAATTCCTCCAGTCAACTTAATTTCGTTACTACCTCTATATTGACCTTGTTCTGGATCACCTTTCAAACTACTTTTACTACGATGATTAATCAATT
>NS_L8_50_Contig6246
ATAAACCCAATCCCAAAAAAAAGCATTATAGGACATAACCTTTTGACCCTGTTTAAACGTTTCAAATTTTCCTAGTGTACAATTATTATTTTCTTTACTATTTGTATTAGTATCATCATAATAACATTGCCATGTTACTATTTGATTATCATTTTTACCATTTGCACTAGTACAAAACTTACTATATTTTTGTAGTATACCTGACTTTTCTTTAAAAGGGTAAAGTACTGGTATATCGGTAATATTATTACGATCGTATGTCTTTGTTTTTGCACATTCGTCGTCACCTTTAGCTTGCCATGGTGGTTCCTTATTACTAAGTCCACACCATGGGCACGGTTCACAAATTTCTGTACGAGAAAATGTTGTATTCGCCTGTTTAGTAAAATCAACAGGACTTGCTTTTTCATTTCCTACTTGAGGTTGATCTTTGCATGTTGTTTCTTTACTTAATAATCCCAAAAAACCTTAAACAGTTCCACACTTACCTTTAAATTTTTCATAAA
>NS_L1_73_Contig24909
GTAAGTATGCTTGTGAGTGATGACAGTACAAAGAAATTTGAAGGTGATGATTTAAACGAATGTAAAGGTGCAGGTATCTTTGAAGGTATTAGAGAAGATGTATGGGAATGTGGTGAATACTGTGGTGTACATGTATGTACTCTGAAAAAAAACAATAACGGGAAAGATGAAGAACATATCATAATGAAAGAATTGCTTAAACGATGGTTAGAAATTTTTTTTGAAGATTATAATAAAATTAACAAAAAATTAAAAACATGTATAGAAAATGGTAAAGGAACGAAATGTATAAAAGATTGTGTAAATCAATGGATAAAGAAGAAAAAGAAAGAATGGAATAATATAAACGATAATTATCTAAAAAAATATAAAAGTGAAGATGATGGTTCTAATGATTTAACTAATTTTTTACAGCAGGCACCCTTTTACAATGAAGTTCTGAAAGCTATAAAACCTTGTGATGGTTTAACTGCGTTCGAGAGGTCAATTCATTGTAATGGAGCTGTGAGCTCAGAAAGTGGTAAAGATGGTAACAAAAGTTATGTTATAGATTGTATGCT
>S_L8_56_65405
GGGATGGTAGATGATAATATGTCACTTATAGAGTTTGTTGGTTGGTCCGCAGGGGGGGATGAAGGTGAAGGAACAGGAGGCGCCGCAGGGGCCGGTGTCGGGGGGACTTTTTTGGGATTGAGGGCATCGGGCGTTTGTTCGTTGTTGGTTTCCTCACCACTATCTGCTGCTGGTTTTTTCGGTGTCGGTGCTGCTTCACAACCGCTTTCATCCACTGTTTCTGTTTGTGCTTTTAACACATCATCACAAATTTTCAGCGCAGTATTTGCCGTACTTTCTTCCTCTTCAAGGAGTAAGTCCTCATCATCAGGGGGTGTGGGGTTTTGACACGTTTGACCTGGTTTGCCACTATGTTTCTCTTTACATTCGTCAATTTTATCTTTAAGCTTTTTTAGCATGCAATCTATAGCATCCTGATTACCATCGTTTTTTTGTGAGTTCGCGTCGGCACTACATCCACAAGATTTATCGAACTTACTTAATTTTATAACATTTCCTTTAGCGTTTGCAACAGGAATTTGAGGTATCAATTCCTCCAAAACAGTTTTCACTGGGTAATCAGGTTGATTTTTATCTTTATATTGTTGAAGGTAAAGTTCTTTTATTTTTCTCCATTCTTCCTTTTTCGTACTTATCCATTTTTCTACACATGAACATTTATCTTTACATCCATTTATGCATGAGGATTCTTTGTCATTTTTCGTACATAGATTTAATTTTTTTCTAATTCTATTATAATCTTCAAAAAAATTTTGTACCCAATGTTCAACCAAACCTCTAATTGTTATAATTTGATCATTGTTTTCCCCACTGGTTGTTTCCCCATTAACTTTTATCGGTTTACATACAACATAACCACATACCTTTTCACAAGTCCATTCATCTTTTCTAATACCTTTAAAAATATCTGCTTTTTGACAAGCATCCTCTAAATC
>NS_L8_50_Contig7595
CACTTTTGGGTATTTGCAGTATTTGGAATAAATTTCCAACAGATGATTTGGTTTTTTTCTTTAGATAAAAATAAGTGAATGTAGCAAAACCGATGCCAACGCTCCAGGCGAGGGTGGAGGTCACCAGGGCGGGTATGACAATGGGATGTTCCCACGGATTTTTTTCCACTTGAGGGGGGGTTGTTGGTTTTGGTTGGGGTTGTGACGGTTTTGGTGGTGTCGGTGCTTCTTCTTCGGGTTTTTGTCTCTCACCACCTGCTGGTGCCGTTGTGTCTTCACTATTTTCCTCTTTTTTTTCATCTTTTTCACTATCATCTTTGGGTTCAGGACTAGGAAGGACTGTGTCTTCTTCACACTTGCCTTCCGGTTCTGCTGGTGTTGGCGGACAAATTTTCGGTGCTTCCACTGTATTTTCTTCTTCAAGGGTTAAGTCTTCATCATCAAGGGGGGTGGAAACACACCGTGTTTCTGGGTTGTCACTAGCTTGGTCTTTACACTGTTTTGCTTTATCTTCAAGCTTTTTAATCATACAATCTATAGCATCCTCCTCATTACCATTTGTTGAGCTCGCACTGGCACTACATCCACAAGAATTATCGAACTTACTTAACTTTATAAACTTATCTTCATTATTTGCAGCACCAATTTGAGGTATCAATTCCTCCAAAATAGTTTTCACTGGGTAATCACCTGAATCTTCACTTTTATATTGTTCAATGAAAAGTTTTTTTATTTTTTCCCATTCATCCCTTTTCAGCTTTATCCATTTCTCTACACATTTACATTTATCATTACATTTATTTTTACATATGTTTCCTTTACC
>NS_L8_54_Contig10222
TCAGTGGCGGATTCAACAGGTGGTTTTCCAGTTTTTGCAACACCATCTCCAGTGGGTTGTTGTGGTTGCGTTTCTTCGCATTTATCTTTTTTGTGGGTTTTTAGGCATTTATCGGCCTCTCCTTTTTCGTAGTCGATCAATTTATCCATTAAAGTTTTCTTTTTACCGGCGGGGGAACCACCGGTACCACTGCCACCATCAGCTCCTGCTTGTTGATTTTTTTTTTTAATGATATCGCGAAGGTGTCTTATTTCCTCTGCCTCCTCTGCACTCACATTATTTTTCTTATCTTCTTCAGTATTTTTATTCTCAAATTCTAATTCCAAAGCCATTTCAAGAACAACATCATGGGTGAATCCTAAGCGACTACTTTGAAGAATGCTATTATCTCTTTCATTGTCAAAACCTTCTTGCTTGCGAAATTGTTGTTTTATTGCATTCCATTCTTTTTCTTTTTTATCAATCCATTTTTGAAAACAATCACAATCACCTTTGCATCCATTTCTACATTTTGTTTGCTTACCATTAGTGTTATTTATACACTTATCAAGTTTTTTTGTTCTCCAATATATGGAATCCTTCAACATATG
>NS_L8_55_26489
CACCAAACCATGTATGCCACGATATAAACCACGTATGCATGACATAATGTAGTGGTGGTGTTAAAATGGCGCCAAGTAGTGGTGGTGGCGGTAGTAGTGGTGAGGAAGATGCCAAACATGTATTGGATGAAATTGGAGAAGATGTATATAAAAAAGTAAAAGAGGAAGCTAAAAAATATATTGAGGCGTTGAAAGGAGATTTGAACACAGCAAATGGTCGTAGTTCGGAAACACGTGGCACCAATGATACATGCGAACTTGTAAAGGAATATCGTAGTAAGGCTAATGGTGATGTTGAAAGGAATCCGTGCGGAAATGGAAAAAATGAAAAAAATGAAAATGTAAAACGTTTTTCTGACACACTTGGTGGCCAATGTACATATAATAGAATAAAAGATAGTCAACAGGGTGATAATAAAGGTGCATGTGCTCCATATAGGCGATTGCATGTATGTGATAAAAATATGGAAAAAATGGAAAAAATGGGAAAAACGTCGAAGACGTCTACTGACACATTGTTGGCAGAAGTGTGTTATGCAGCAAAAGAGGAAGGGGACTTAATAAAAACACATTATACAGAACATGAACTAACAAATAAGGATTCTCCTTCCCAATTATGTACCGTTTTGGCACGAAGTTTTGCAGATATAGGAGATATTATTCGAGGAAAAGATCTGTATCTGGGTTATGACGATGAAGAAAAAAAACGAAGAGAAAAATTAGAAAATAATTTGAAAGATATTTTCAAGAAAATATATAATGACGTGACGAATGGGAGGAATGGAGAGGCAGCACAAAAACGCTACAATGATGCAACTGGAAATTATTATAAATTACGAGAAGATTGGTGGTATGCTAATAGACAAGATATCTGGAAAGCCATTACATGCAGCGCTGAGGGTTATCAATATTTTCGAAAAACAGCATGTAATGGAGGAAAATCTTCGACTCAAGGTAAATGCCGGTGTGACGGCGACCAGGTTCCCACATATTTCGACTATGTGCCACAATATTTAAGATGGTTCGAAGAATGGGCAGAAGATTTTTGTAGAAAAAAAAAAAAAAAAATTGGAAGATGTTAAAA
>S_L7_42_Contig5193
CTTACAAAAGAGGCACATATATAATATATTTCAAATGTTGTGGATAAATGGAAAAGTAAAAATGTAAGTGGATAAATACATATTTATATGAGTAGACGTAGAGATCATAAATTTATATTCTATAAAAATTGTTTTTATTTTTTTCAAATAACGCCACAAATAATATACATATATATATTACTATATTTTGTTATACTACAAGAAAATGGCGAGAAGTAGTGCTGTTGGTACCCAAAAAACAGTGATGCAAATCGCAGAACAGTTTCAACAGGAGGAGAAGCAAAAAGCGAATGGTATTTAGTGGTTTGACGGCTCAAGCTCACAAATGTCAGTACAACAAAGGGGGTCAAGGAAATGACCTATAAGTTAATATTTGCATCATTGACAAAGAAAAACATACGAATGATAAACGTGAATATGGTAAGGGTGATGATAAATATCATCGTCCATGTACTGGAAAAGGTACAGGTCAATAAAAAAGATTTCAAATAGGAACGCCATGGGAAACGAAGAAGGATGATGTAAATCAAAACCACCAAAATGTCCTATTACCTCCTCTCCGTCGTCATATGTGTACATCAAACTTGGAGAATTTAAATGTAGATAGCGAGGGACTTAGCGGTAATCATGTGAGTGACTTATTATTAGATGATGTGTTGTTGACAGCAAAATATGAAGGAGAATACATAAAAAAATAATCTTAGTAATGATGTTTCAGGAATATGTACTGTTATGAAATATAGTTTTGCAGATCTTCGCGATATAATTAAAGGAACAGATTTGTGGGATCAAAACAATGATGCAAAACGATTACAAGAAAATTTTAAAATAATATATGGTAAAATTAAAGGTACACTTGGTGCCAAATATGCCCGTGATGATCCCCCATATACAAATTTACGTCAAAACTGGTGGGAAGTAATGAAATGTCGCATACCAGATTTACGTG
>NS_L7_19_Contig7096
ACTTGCGTGAGGCGTTTATTGAGTCTGCGGCAGTTGAGACGTTTTTCTTATGGCATAGATATAAAAAAATAAAAGAAAAAGAAATAAAAGAAGAAAAACAAAGAAATGGAGACGTTGAATTCCTGAACGCAAACGAACAAATAGAAAAAAACTCAGATCATCCACAAAACAAATTAAATAGAGGAGAAATCCCTGAAGAATTTAAACGTCAGATGTTCTATACATTAGGAGATTACAGAGATATATTATTTAGTGGTAATAACGACAACACGAAGAGTAGTACCTACAACGACATAATTAATGGTGATAAAGAAATGGCTGATAAAGAAAATAAAATAAAAGAAGCTATAAAAAAGTTTTTTCAAAATAGTGAAAAAAACCCTCATGGTGTCACAACCCCCTCCTCCTGGTGGAAAGACAACGCAAAACACATTTGGCATGGAATGGTATGTGCTTTAACCTATGATACCACGGGAGCCAAGCCACAACAGAATGACACTGTGTTCGGAAAACTTTTGGACGACAAAGGCAAACCCAAAAGTCCCAACGACTACGAAAATGTGGAACTTAAAGAAGATGAAAGTGGTACGGAAGCCAAAAAGGCCACCGATCCCCCCACCACCCTTGACTCCTTCATCAAACGACCTACATTTTTGCGCTGGTTAGAAGAATGGGGAGAAGAGTTTTGTCGAAAACAAAAACATAAGTTAAAAATAATTGAAAAGGAATGTCGTGGTAATGACAAGGTTTGTAGTGGAGATGGGGAGGATTGTGAAACTATGTTTCGTCAGAATTATGAAATTTTTCCGGATTTTGAATGTAGGACTTGTGGTGAAGAATGTACCAAATATAAAAAGTGGATAAATACCAAAAAAACGGAATATGAGAACCAACAAAAGGCATATGAACAACAAAAAAAAAACTGCAAAGAGGGAAGTGGTAAAGCTCAAAGTGATAATGGATTTTGTGTAACACAAGGAACTTGCAATGAAGCTAAAGACTTTTTAGGAAAGTTAGGATCATGTAAAATTGAGAATGGAGTGGGTAAAACAATTTTTGATGATGATAAAACCTTTAAACATAC
>NS_L7_44_Contig8024
TCAGTAGTATCAGACATAAATGCATATTTTTCATCTCCACTGCTATCTCCTTCCATATATATATATGTTTTACCTTTATATGTACCACTTCTATATGGTATGTACCTATTTTTGGATTTCAATGTAGGTATATCATAATCACCTTTATGGATATCAAGTACACGTAAGAGGTCAACTGGAGATTTCGGTTTTTTCTTAATGTAAAATAACAAGGCTATCGAACCTAATGCAAAACCTATTCCTAGAGGTATAGTGGAATTTAAGAGATCCGATTGGTCATTTTGTAAGGGAGTTACGGGTACTTCTGCAGGTTCTAAAGGTGTTGATGGGATGAATTTACAGTCACATTTATCTTTAAGTGTAACATCCAAAGTTTCATAAGGTTTTTCCCATTTTTTGTCTTCATTGAAATTTTCAGAGAGACAATTGCATTTATCATTAGATGCATCCTTGAAATATTCTGTGATGTCTTTATTATCTTGTGATTCTTTAAAATTAGTTTCATATTGTTTATTCTGTATATGATACTCTAATTTTTTCGAAAAAATATAGTTTTCATATGCTTGGCATTCTCTTTTACATTCGTATGATTCAATTTTACCATTCTTCGTATTACAATTTACATATTTACATTTATCCTTTAATGTACTATACAATTTGTTTCTTCTGCTACAGAAATTTTCAGTCCATTCTTGAAACCATCGAAGAAATTGAGGAGTTTCATCCTCTTTAGGTAATGAACACCATTGGGGGTCAGATATTTCATTGGAAGTTGCTTTTTTATAAGCGCATAACATTGCATCCCACACATTTTTTTTGTGTATATTCCACCATCTGATACGTTTATCCTTTGATCCCTTTTTGTCACCTATTATTTTACCTATATAATCTGATGTTGGACTTTGCATCATATCATCGCCTTTCACAACATTTCCTATATCTGCAAAACTGTATTTAATAGCTTCAAGAAGTTTCGTATTATCATTACCATACATTTTTATTAATCCTTTAGCCTCATTAGCAGCAGATGAATATATTAAACGTTCAAAATCTTCAGGTTTATTTTTTAATTGAAGAAAGTGTTCTGTGGAAATCCTTAAACATATATGTCTTCGTCTGGGTGGTACCAATACACCTTCATTTTTGGATGAACTCTTTAGGATACCTCTGCTATCCCAATTACTATAATAGTCATCATATGTTTTTACATGACAACGTTTTGTTTTTTTATTATAAAAGTTACATAATTCTTCTGTAGGGCACTTATTATAAGTACCCTGTAATATTCGACATTCATTAAGTGATTGTCCTCCACCAAAAGGACTTCCATCAGGAAATCCGCTATCTGTAACACTTAGGCCACTACATGGATCAGGCTGACATTCACATTTCGTTTTAAAACCTTCTGGATATTCTTCAAAAATGTTATGAATACTATCATTATTTACCTTTTCTTCTATACATGCACATTTCCCTTTACATATATCTTTCAAAAAATCATCAACATTTTCATATTTTCCATTTAATGATTTGTATTCAATATTGTATTTATGTTTCTGTTTTTCGTATTCTTCTTTTTTTTGAACAATCCATGCTTTATGTTTAGAACAAATTTCTTGACATTCTATTATGTTTTTATTATCGGCCCCTGCGCAAGTACCAAAAGAACATTTGTCCTTTAATATTTTTATATTTTTCTCATACTCAGTACAAAAATCTTCGGTCCATTCAGTAAACCAACGTAAAAATTCATCTTCAGTATCATTATCAGGTAATTTGCACATTACATCTTCATTATCAAGTAGTTTATTTGGATTTGATGCATTATATCCACATATCATAGCATGCCAAATATCGGACTTATGTTTATTCCATAAATACACACGGTTTTTGTCTAATGATCCTACATATCCCAGTGTTTTTGTTATTATATTTATTTTCCTATTTATACCATTATGTTCATATTTTGTCGTTCCTTTGATTAAATCACCATAATCTGCATAACTTCGTTTCATGGCAGATATTGTACTTTCCATAATGGCTTTATCTTTATCTATAGGTTTTTGTTCATCTGCGTCGAAAGGTAAATTATGTTCATTTCCATAAAGGTTTTTATAATACTCAGAAAGTTTTTGAGCTTCTATGAATACTGATTCCTGTATTTCTTTGAAAAATAAATATTCTGCAACATTATATTTTGTTGTACTTGTTATTTCAGAAGTTTCTATTGGTTTTAAACATAATTGTTGAGTTCTTGGTGGTACATAAATATTATATTTAGTGAGTTTTTTCCACACAGCGTTACTTCCACACAGATTAATTTTGTTAGGACATGTATCACCATAGTTTGATCTTTTTAATTTCAAACATGATTTTCTATATGTTGTACCACATAAAACTTTATATCCATGAGGCGGATATTCAAAAGCATATGGTGACGATGTACTAGACGATTGGCCTGATTGATCAGGTTTTTGTTCATTGAATGTAATATTTGTACAGTTACTAGCTTTTTCAATAAATTTATCTGCACTTATATGATCATTTTTGCATTCTTTTTTCATTTTTTCTATAAATGCTGTATGATTTTCACCATTTTTGTTGCTCTTTTGTGTACGAAAATATAATTGATTATAATTTTTTTGTTGATCATTCCATTGAGCTTTCCATTTTTCTATCATTTCATTATATGCTTTACATTTTTCCTGACATTTCCTACAAGATTTCCCCTTTCGATCTTTCCAACATGGAGAATTATTCTTATTACATTCACCGCATTCTTTTTGCAAATCATCTAAGTGCTTTTTATGAACTCTGCAAAAATTTTCACTCCATTCCTTCATCCATCGAAAAGGTTGAGGGATGTAATCATCCACAGGAGGGTCGTTTTCATACCCACATTTATGTTGTGACAAAACTAAATTAGGAATTTCAATTTTTTCTAGTTTTTTAAAAAGCGTAGCATCTTCCGGTGCAGAACAAGTCATCGCTTTCCAAATTTCTTTTCTATTAGCATCCCACCAGTCAGATCGTAATCTTTGATAATCCGGTTTGTCCTTACTATATTCTTTTTTAAGACTATTAATATTGTGTATTTTTTCGAAAATTTTTTTAAGGTTTTCCTCTACTTTATTATTATTACCATTAGAATTTTTGTAATTATCTGTACCTCTTACTATATCTGCCAAATCGGCAAAACTATATTTCATAGCATCACATAATTCGTACCTTTTTATTTTCCGATCTTTTGCTTTTTCCCATGAGTTCTTTATATGTTTTCCTTCATATGCTGCTGCACGCAATACAACATTAAGTAATTCATTTAGGGATGTACATGTTTTCGTTTCTAAATTTTGCAGTGGTTTTGTGCACATATATTTTCTTCTTGGTGGAATACAGACATCTTCTTTGATAAAACTGACTGCTTCATCTTTACATTCCCATTTGTCAATATCATCAAATGGATTTCCAATATCATTACATTCATTGTTTTGTGTAGAACCATTTTCCTTAATTTTACAGATAACATTATCACCATTTGTATCATTAGTTTTTTCTTCGTATACATCTTGTGGATTCTTTCCTTTTAATTTATCTTTCATACCATTTAAATCATTTTGTGCTTTTACATATAATTCAAATGCACTTTTATCTATACAATTTAATGTCGAATCGGGTTTTTCTATTTTCTGTGGTAGACAAGGGCATTTATCCTTAACTATATCGGGTTTTACGTCCAATGATGCAGGCATATCATTAACGTCAAACGAATCTGCTTGTTCTTGTGTTTTTTTTTGTGGTTTTGATTGTGATTGTGAATGTGTAGATGGGTTTTTCATACAAGAACAATCTCCGTTTTTACAAATGTTTTGTAATTGTTGATTTAAATATTCATGAGCATGTACTGCCTTCTGTACATCACGTTCAGTAGAAGGATAATGTTTATAGTTTTGTTCTTTTTTATCTTTATGAAATTTTGCAGTTTGTTTTTCATATTGAGGTTTCCATTGTTCAATAAATTCTTTATATTTTTTGCACGCCTCTTCACATTTTTTTTTCTTACCCTCGTCTATATCACCACATTTATATTCACTACACTTCTCCTCCAACTCCTTCAACTTTACCTCGCGTTGTTTACAAAAATCATCACCCCATTCAATAAACCATCTCAAAAATTGTGGCCTAGATGCAAATTCCTCGAGGGAAACGCTACCATTATTGGGGCTTTTAAGTTTGTCGTATGAGTAAGTGCTTTTGATTGTTTTTTTCTCTTCGGCATCTGTGAGGCCATTTGTTAGGGCGCATAACATCCCTTCCCATATATCCTTGCTATGTTCATTCCACCAGTCTGCAAGCAATTTTTCATC
>S_L3_13_Contig2308
AATTTCTTCTATTTTCTTTTCTATCGTTTCCATACTTTTCTTGTCGTCACTACTCGCCTTACTCACTATATCCGTGTTACCAAATAATATGTCCCTATAATCCCCTAATGTATAAAACATCTGGCGCAAAAAATCGGGGGGGATATTACCACTTTGTAACAAGGTTTGGGGGTGATCAGAGTCATCACTGAGAACGTTTGGTACTGGTTGTAATCCGCTGCTATCACCGAGTCCACCAGGTGGTGCTGCTCCAGGTATTACTGGTATCCCAGCTCCAGGCACACCTAGTTTTTGTGGTGATGCGCCCAGTTCACTGTTGTGTAGTTGTAGTGTTGAACCTAGTTGTGGTCCGGCTCCAGCTGCCGGTAGTGCTGTCATACCCGGTGCTCCGCCGTTGAGAAAGGGGCCAAGTCCTCCATTTTCTCGTTGTAGTTCCGCCAACTTTTGTGCCATCCACTCTTTTTTGTACCTATCCCATAAGAAAAACGTCTCAACTGCGGCACTCTTCACAAAGGCCTGGAGGAGAGACGACTCTGTCGTCGATGTCGACGCGGCATCACCTGGTGACACTGACGCCTGCGTGTTAGTCGCCCACTTCGTTAACTCTCCCACGTATAGTTTTCGTCTCCTGGGAGGGATGCACAAACCACCGGTGGTGGCATCACTACCATCACTAGTGGTAGGAACACATTTCCAGCCGTAGTTTTTGCCGTATTTTAGACCACAAGCGTCGGAAAATTTTGTGGTGTCACTAAATACGTCTGCCACCGTTTTGCAAACGTCTACTGCTGGGGCTGCTGGTGGGGGAGGAGGAGGAGGAGGAGGTGGAGGAGGAATTATGTTCTCCCTAGTATTACAAATACATGCATCCTTATACTGTGGTGGTGGATTTTTAAAGGTATAATTCTCATTGTATTGTTCATCTGTCTTTTCACAAAACACATCCTGTTTCATGCATTCCACATATGGTGCTTCTTGATGTACATATCCTTCAGCAGTACTATATACATCATTTTTAGCAACACTAGCAGGAGCGGTTTCACGTTTAGAACGTTTAGCACGAGGAGTATCACGAGGGTTGCCAATTTTGCCACCGTTTTCTTTGTACAATTCGAACAAGAAGTTAACTACAGGTTTCTCATTTTCATCTACAAGACCACTATAAGTATCAGGACCACCATTGGCAGCAGTAGTTTGTGCTTGTAGGTATAATAGTTTGTATTTCAGTTCCATTTTGTCCCATTGTTCTTTCCATGTATTAATAAATTTTTTATAATTTTCACATGCTTGCTTGCACTTCCTACACTCATTCTCGCCATTCCTACATGAATTACCTTTTGTCTTACACTGGATACACTGCTGCTCCAACTGCTCATACTGTTTTTTCTGCTCTTTGCAATACCATTCAGCCCATTCGGTCATCCAGCGTAAACGTTGTGGGATGTAATCGTCAAGTGGTGGTGTAGTGCCACGATGATCATCACACGAAATATTTTTTAGTGCACATTTCATTGCTTTCCATACTTGACGTCTATTAGCTTCCCACCAATCTTCTCGAAGTTTTGTATATGGTGTGTCTTCCTTATATATTTCTTTGATGCCAGGATGTTTTTTTTTGATAGTATCAAAAATTTCTCTCAACTTATCTCGTGTTTTACTCTCTCCACTATCATTATCCCACATATCTGTTCCTTTAATTATATCTCCTAGATCTGCAAAACTATATTTCATTGCTCTACATATTGTTGCATTGTCTTTATAGTCATTTTGCTTCTTATACATTTTTTTTATGAAATCTGCTTCATAATTTGCTGCAAAAAGAACATCTCCCAAAAAGGAATCATTAATAATATTAGGATTACCATTAATATCATTCCCATTAAGTAGTTTGTTTGTCGTTTGTAAATATTCTAAATTTGAGGTACAAAAATGTTGTCTTCTCGGAGGCATATAGATATCTTTGTACGTTTTACTTATGAAACCCGCAGGTTTCCATCCATCTTCTGTTCTAAACATTTCACTTTTACTATCTTTCCTTTTACAGGGTTGATCCGTATGGCCACGTTTAGCATTGGAATGATCGTTTGTTATACTACATATGTCTTTCAACTTAATTGTGGTACCACTTTTTCTGTATTCTCCTTTTGCTGCATCACCTTTCAACTTACTACTAACACCCCGATTAACCAATTGTCTTTTTTTTTTGTGATGCATATTTGAAGCCACTTTGTTGACAAGCGCGCGGTGTTTAGTAGCAGTGCGACTGGGGTCTCCACTACAGGGGTTTTTTCGTTGTGGTATATCTTCCTCTTCGTCTTCGGAGTCGGAGAGGTCGTCAGGGCAGTTGTTATCTTTGTGGTTTACGATGCATTGCTTTGCTTCTTTTAATTCGTGATCAAGTAATTCATCAATTATGGTTTTCATATTGGAAGCGTCTTCATGTAGTACTTGTTCTTTTTTCTTTTGCAGCATTTCTTGAATGTGAACTATTTCTCTGGCATCCCCATAAGCTTTTGTGATATCTGTAAAAAATTGATCACCTTCCAAAACAGATTCAAGAACAAAATAATGACCAAATTGCATAAAATCTGTTTGCTTGTCGAAATGTGTTTTGATTTGCGTCCATTCATCTTGTTTTTTCTTGACCCATCTTTCATAACATTTGCAATTATCATTACATTTCCTTATACATGTTTTCTTATCACTTTTTAAACAATTACTAAGTTTTGATCTCCATTCTATAGAATCCTTTAACATGTGTGTAACCCAAAACATCAAAAAATTGTCATAATCCTTTA
>NS_L7_27_Contig4134
GCAAAATAGTGGAAGTAATACTTAACGGAAAAAATGGAACAACTAAAGTAGGTGAATGTAATCCAAAAACAGAAGGGGGTTATCCTGATTGGAAATGCGGAGATCAATCCTTAGTGACAGATAACAATACCTGTATGCCTCCAAGAAGACAAAAATTATGCTTATATTATTTAAAAGAATTGAGTGATGGTGCCAAAGAAGAAGATTTAAGAGAGGCTTTTATTAAAACTGCAGCAGCAGAAACTTTTCTTTCATGGCACTATTTTAAGACTAAGAATGGTGATAAAGCTAAACAATTAGATAATGGCACTATCCCTGAAGAATTTTTGCGATCGATGTTCTACACGTTTGGAGATTATAGAGATATATGTTTGAATACAGACATATCATTAAAACAAGGTGATGTGCTTACAGCGAATGATAAAATCGAAAAAATTCTCCCAAAAAATGGTGAGAAAACAAATGATACAAAACGTAAAGAATTTTGGAATAAATATGCACAACATATTTGGGACGCGATGGTTTGTTCTCTAACATATGTTGGTGGCAACAAAGAGACACTTACCGGCCCCAACAGCATCTACACCTACTCCCTCGTCAAATTCAGTGGCAACAATTCCACCACCCTCGAAGAATTCGCACAAACCCCCCAGTTTTTGAGATGGATGACGGAATGGGGGGAGCATTTCTGTCGCAAACAATCACTGGCGTATAAGGAATTGGAAAAGAGGTGTAAGGAATGTATTTTTGATGTTGATTTTGTTAATCGTACTGTAACATGTACAGAATGTGAGGATTGCAAAGAGAAGTGCCAAAAATATAAATCATTTATTACAAAATGGCAAAACGATTGGAAAACACAATCACATAAATATCAAACATTATACACAAAAGCAACAACAAATAGTAGCAGTAGTGATCCAATTGAAACAAAACTTCTAAAATATTTAAAAAACCTTAGGGAACCAAATGGCAATACTGACAAATATTCTACTGCCG
>NS_L7_35_Contig6337
ATTCCAACACAATACTATTATTATTATTCTACCATATCACTATACTCCCATAACATACATACAATCACCCCACACCACACCACACGAACCATGCAAACCATGTATGCCACGATATAAACCACGTATGTATGACATAATGTTGTCGTAACCATGGTGCCCAAGCCGCATGGCTCTGCCGCAACAGAACCTGACTATAATAGTGCCACAAATGTAAAGGAACTTTTGGATAAAATTGGGCAACAAGTGTACGAGCAAGTGAAGAATGGTGGTGCTGAAAAATATTTTTATGAATTGCATGGAACTTTGTCAAAAGCAATATTTGAGGAACTTCCAACCGGTCCACAAACACTAGGAAATCCATGCCAACTTGATCATCAATATCACACTAATGCTACTAACGTTAGAAGTTATCCATGTAGAGCTGGAAAAGAAGAACGTTTTTCGGAAGTACATGGCGGTGAATGTGATGAGAAAAAAATAAAAGATAGTGATAGTAATGGTGGAGCATGCGCTCCCTTCAGAAGATTACATTTATGCGTTAGAAATTTGGAAAATATCAATATTAAAAAAAAAATTGATAATGATAACTTGTTGGCAGATGTATGTCTTGCAGCCAAATATGAAGGGGACTTAATAAAAACACATTATACACCATATCAACAAAAATATGGTATTACTGATTCTACAATATGTACTATGTTAGCACGAAGTTTTGCAGATATTGGAGACATTATAAGAGGAAAAGATTTGTATCGTGGTGTTAATGGAAATGATAAATTAGAAAACAAGTTAAAAGAAATTTTCAAGAAAATACATGGTGGATTGACGACGAAGAAAGGCGCAAAAGACCACTACAAAGATGGAAGTGGAGATTTCTTTCAATTACGAGAAGATTGGTGGAATAATAATAGAAAAATGGTATGGTACGCGATAACATGCGGCGCTGCGGGTGGTACATATTTTCGAGGAACATGTGGTAGTGGAAAAACTCCGACTCAAGGTAAATGCCGCTGTGAAGGCGCAAATGCCAACCAGGTCCCCACATATTTCGATTATGTGCCGCAGTATCTTCGCTGGTTCGAGGAATGGGCCGAAGACTTTT
>NS_L7_35_Contig6335
TCTATACAATGGAGGGACGAACATAGTAGGTGTATAAATAAAGATAATGGCAACACATGTATAAGAGGGTGTAATAGCAAATGTGATTGTTTTGAAAAATGGGTTAAACAAAAAAAAAACGAATGGGAAAATGTAAAAAAACATTTTAACACGCAAGATTTTGGCGGCTCAGGAGGAATTCTTGGCGATGGATTGACGCATGATTTTGCTCTTAATTATCTTTTGGAGGAAGAGGAACTTCTGAAAATTATTAAGGAAACCTATGGGAATGCAAAGGAAACAGAACACATTAAGAAACTGTTGGAAGAGGGAAAAAAAAAAAAGCAAGAAGCATCTTTTGGTGGTGTCGTCACTGAACAGAAGAGTACAATTGTTGAATTACTAAAACATGAAGAAGGAATTGCCACCAAATGCAAACAAGACTGCCCAAAACCAAAAGCACCCGATGGAGAAGGTGCCGACCGCTCCCTAAACCCACCACCCGACAGCCCACCACGTGAAGATACCCTACCACCTACACAGGAAGACGACGAAGAACACGACTCCGACTTCGAAGACGAGGAGCCGGAGTCCAAGGAGGAAACCGTCGAGGACGAGCCGACGGCGTCGGAGGAGGAGGAAGAGGAAAAGGAGGCGGAGGAGACGGAGGAAGTCGACGACGTCGGCGGAGGCGACAACGTCGAGGAAGAGACGGTGGAGGACGATGACGATACACTAGACGAAGAAACAGAGGTGAAGATGCCGAAAATTTGTGAAAAAGTGGTGTCACAAGAACCAGAAACAGATGTAGAAGATAGCAAGTGTGACAAACCAGATGAAGACGAAAAAGAGGAGGAAAAAGATAAAGGAGATGAAGAAGAGGAAGGTGCACAAGATGGATCACCAACAGATCAAGAAAGTAAGGAATCCCCAGAGGAAAAAGCACCGGTAACAAAAGAAGAGAAAACCAAACCAAAACGATCACTAACCCCAACAGACGACCCATGGGAACCCCTGAAAAAGGCAATGTTATCTTCAACCATCATGTGGAGTATTGGCATCGGTTTTGCTACATTCACTTATTTTTATCTAAAGGTAT
>S_L7_20_Contig3956
AATGGATATGTAAAGATACTATAATACATGGAGATACAAATGGTGCCTGTATCCCTCCAAGAACACAAAATTTATGTGTTGGAAATTTATGGTATAAAAGTTATGGTGGAAGGAGTAATATTAAAAATCATACAAAGGAATCATTAAAACAGAAAATAAAAAATGCTATACAAAAAGAAACGGAATTGTTGTATGAATACCACGATAAAGGTACAGCAATTATATCACGAAATCCTATGAAAGAAGGAGGAGAAGACGGAAAAGGAAAACAAAAAGAAGGTGGAGAAAAAGCAAATAATAATAAAAATTCTAATGGATTACCAAAAGGTTTTTGTCATGCTGTTCAAAGAAGTTTTATTGATTATAAGAATATGATTTTGGGTACCAGTGTAAACACATATGAGTACATTGGAAAATTACAAGAAGATATAAAAAAAATTATCGAACAAGAAACAACTAAACAAAAAGACAAAACAGTTGGTAGTGGTGCAGATAAAGTGAACGATTGGTGGAAAGAAATAGAAAAAGATATGTGGGGTGCCGTAAAATCTGGTATAAAAACAATAAAAAAACAAAATAATAAATGTACATATACTGGTAATGAGTGTGGGGTATCCCCCCCAACAGGAAATAATGAGGATCAGTTCGTTTCGTGGTTTAAAGAATGGGGAGAACAGTTTTGTATAGAACGATTACAATATGAACAAAATATACGTGACGCATGCACTAATAATGGTAAGAATGGAAAGAAATGTATTAATTCAAAAAATAATAACGAAAAAGAAATACAAGGAGATTGTAAAAGAAAATGTGAAAAATATAAAAAATATATTTCTGAAAAAAAAAAGGAATGGGACAAACAAAAAACAAAATATGAAAATAAATATGTAGGAAAATCTGCGAGTGATTTATTGAAAGAAAATTATCCTGAATGTATATCAGCAAATTTTGATTTTATATTTAACGATAATATTGAATATAAAACATATTATCCATATGGAGATTATAGCAGTATATGTTCGTGCGAACAAGTAAAATATTACAAATATAATAATGCTGAGAAAAAAAATAATAAATCTCTTTGTCATGAAAAAGGTAATGATAGGACATGGAGTAAAAAATATATAAAAAAATTGGAAAATGGACGAACATTAGAGGGTGTATACGTCCCCCCAAGACGGCAACAATTATGTCTTTATGAACTATTTCCAATAATTATAAAAAAAGAAAAGGATATGGAAAAGGCAAAAGAAGAATTATTGGAAACATTACAAATAGTTGCAGAGCGAGAAGCATATTATTTATGGAAACAGTAT
>S_L7_20_33324
TCTTATTTTTATAATAATGCCATGCGAAGAATGTTTCTGCTGCTGCAGTTTTAATAAAAGCGTCTCTTAATTTATTTTCGTTGTCTATTTTTTTTTTTTCATTAGTATCTGCTACATAAAATAAACATAATTTTTGTCTTCTTGGTGGCATACACACATTATCGTCGTCCACTAAACTTGTATCTCCGCATTTCCAATGGGGATAACCTGTTCCATAATTTTTTGGATGGCAATCTCCTACTTTAGTTGTTCCATTGTTTTCGTTAAGTATTCCATCCACTATACTGCACACATTTACATCGTCTACTTTTGGTCCCGGTTCTTGTGGTGCTTCCGGTGGTCCCACCTCCTCGACTTCGTTTTCGTCGTCGTTTTCCTCCGTCTTTCGGTCGTCTCCCTCCTCCGGCGTGGCTTGGCCGTCTTCGGGGGAGGTGGAGGGGTCCTCGATTGTGGCGTCTTCTAGTGGTTTATCCCTAAGTGTTTTACCACCCTCACAAAAATTTATTTTGTCCTTAGAACCACGTAAATCACCCGTATCATGAACATATGCTCCAGCATTATTGTACGGAGTGTTAGTATCATTGATAGAACGTGTAGAACGTGTAGAAGGTGTGGGTTCAGTAGAAGAAGAGGGATCTACATTGCCACCATTGTGTACGTGTAAATTGAACAAGAAGTCATACACAGGTTGGTCTTTCTCCTCCACCTTAACCTTAGAATTATCACTACCATACTTAAAAGCATTAACTCGTGCTCTTGCATATAACTTACTGTATTGTATTTGCAGTTTTTTCCATTGGTCTTTCCATGATTTTAGTTCTTCTTTATATTTGTTACATTTTGTTGAGTCTTCCGTATAATTATTACCAACAAGCTTAATCTTCATCACACGCCTGCTGCATTCCTTACTCTCCTCTGATTTAAATTTGCAATACCATTCGGCCCATTCGGTCATCCATCTTAATCTTTGCGGAATATAATCTTCTATTGGGATACCTTTACAATTGTCAATGGTGGCCTCTTTTATTGCACATTTCATTGCTCTCCACACCTGGTGTCTGTTAGCTTCCCACCAATCTTCTCTTAATTTTATATAATCGGGGCTGTCTTTATCATACTTTGTAATGCCTTTGTCTTTGAGTGACTCATGTATCTTACGAAAAACATCTTTCAAATGTCCTTTTAGATGATTCATACCAGTTTCTTTATCCCATATGTCTCTTCCTCGGATAATATCTCCAAGGTCGGCGAAACTGTAACGTATGGCTTGGCATATAGTTGCATTGTTCTTAAAACCCTCAGGGTTTTTTCCTTCCTTATACTTTTTTTTTATGAAATCTGCTTCGGATTTTGCTGAAAGCAATACATCTCCCAAAAAAGAATCATTAACAATATCAACACCACCGTTGCCACCACCATTAAGTGGTTCGTCGTTCGTTTCTAAATATTCCAAATTGGATGTACACATATGTCGTCTTCTAGGAGGCATATAGGTTTCTTCGTCGGTCATATGTATGTCTTTCCCTGTTTTCCATCCGTCTTTTATATCAAACATGTTACTTCTATCTTTGCCACCACATGGTCCTAGTGAATTTTTATTATTACGATTGGAATGGTTTTCCGTTATTTTACATAAATTGTCCTTCTTGAAGTCCTCAGGACTACCTTTATTTCTATATGTTCCTTTTGATGCATCGCCCTTCAATTTAATTTCACCAACACCGCCTTCTTCCAATTGTTCCC
>S_L6_19_Contig12345
GTATGGGTAAGGGTTGCACTGACTGTTTTTTTGCATGTAATCCTTACGTTGAGTGGATAGAAAAACAAAAAGAACAATTTGACAAACAAAAAAAAAAATATGATGAAGAAATAACACGTGGTGGTAGTACTAGTAGGAGTGGTAGTGGGAGGCAAAGACGAGGTGCACGTAACGAAAATTATGATGGGTATGAAAAAAAATTTTATGCAAAACTGAAAGAAGGGAATTATGGAAAAGTCGATGCTTTTTTGGGATTATTAAATAATGAAAAAACATGCAAAGATATTACTGACGGAGGAAGAATTAATTTTAAAGAAGTTAATAGTGGTAAACATAGTAGTGGTGGCGCTAGTGCTTCTAGTGATACTAGTGGTACTAATGATATTAATAATGGAACATTTTATCGCTCAGAATATTGTCAAGTATGTCCCGACTGTGGGGTCGAACGTGAAGGTAAAAAATGGAAAAATAAAAGTGACAATAAACAATGCCGTATAAAACTTTATAAGCCTATAAATGACGAACAGGGTACTAAGATTGAAATCCTTAAAAGTGGTGAAGGACAAGATGATATTGAAGAAAAATTAAACAAATTTTGTACTAAAACACAAAGTGGTACTGGTAGTGGTAGTAGTGGTGGTGGTAATAGCGAAAAGAAGGAACTTTATGATGAATGGAAATGTTATCAATTTGACCAGCTGACGAATGATGGTCAGGAGGGTGTGGATGACTACTACTATAACAAAGAGGTAGAAACTGGAGGTGGATTATGTATATTAAAAAAAGAAAAAAAAATTGGAAAAATGAATGCAGACGAACCTGATGAAATCCAAAAGACATTCAATCCTTTTTTTTACTATTGGGTGGCACATATGTTAAAAGATTCCATACATTGGAAAAAAAAACTTGAGAGATGTTTACAAAATGGTAACAGAATAAAATGTGGAAAGAATTGTAATAATGATTGTGGTTGTTTTAAAGAATGGATTGGAAAAAAAAAAACCGAATGGACACAAATAAAAGACCATTTTGGCAAGCAAGAAGGTATTCCAGAAGGGTATTATTTCATAACTCTTGAAGGTGTTTTGGAATTAGAATTTGCGAATGAAAATTCCACAAAAGATGCCGAAAATAATGTGAGTGCAGAGGAGGCAGAGGAAATAAAACACCTTCGCGATATCATTAAAAAAAAAAATCAACAAGCAGGAGCTGGTGGTTCCCCCGGCTCTGAACAGAAAACTTTAATGGATAAATTGATCGAACATGAAGAAGACGAAGCTACCAAATGCAAAAAATGCGAAGAACAAAAAACACAACCAGATGGAGGTGGCGCTGGAGAAAGTCCCTTACGTTCTTTACAACCCGCAACCGACAGCCCACCACGTGCTGAGGAAGACAACCTCGAAGACGAAGAAGATGAAGAAGAAGAAGAGGAGGAGGAGGAAGAGGCGGTGGAGGAAAACACGGAGACACAACAAGAGACACAACCGGCAGAGGCAACAGAGGAGCAGGTGGCACCAACAACAACAACACCCGGGGCGAAGCCGGCATGTGAAATAGTAAAAGAACTATTTAAGAACCCCGAACAATTTAAAGAAGTCGGATGCCAACAAAAATATAGCGCACCCAACAGATATTGGGGATGGAAGTGCATACCAACTAACACAAATGAGGGTGCCACTATGGAGGGTAGTAGTGGTGTAAATGGTGCTCTCCTCCAACGTGCCCGACGTGGTGCACCTAGTTCCCCTAGTGGTAAAGATACTGGTAGTGTTTGTGTGCCACCAAGGAGGCGAAAACTATATGTCACACCACTAACGAAGTGGGCAAGTGGTGGTAACACACAGGGGGGTGGTGACCAACAGACACAACCACAGGAGAGTGGTAAGGCACAGGTACTTAGTGTTCAGACCACTTCGCCGCCGTCGTCCAACCCACGCGACGACGGCTTGCTCACCGCCTTTGTGAAGTCCGCCGCGGTTGAGACGTTTTTTGCATGGCATAGATATAAAGAAGAGAACAAACCACAAAGTGGGTCATCACATCTACCACAACTACAACTACAAGTACCCAATGGTGCCGGTGGTAGTGAACAAACCCCCGAAACCTCCTTAAAAAGTGGTACAATCCCCAACGATTTTTTGAGACAAATGTTTTATACTTTAGGTGATTATAGAGATATACTATACAGTGGTAGTAACGACACAAGTGACAGTGTTAGCGACAACGACAGACCTAGTAGTAATGACAACCTCAAAAATATTGTTCTGGAAGCAAGTGGTACTCAGGAGGAGAAGGCGAAAATGAAACAATTACAAGCGAAAATACAAGAACATATAAATAATGGTTCTTCATCTCCTCCTCCTGACAAAACCCCCTCCCAACCTGGTGATAAACTTAAATCCTGGTGGGAAGCAAATGGTCCTCATATCTGGGAAGGGATGATTTGCGCCTTAACCTATAAAGAAAATAGCGACAAGACAATAGTAAAGGATGGTGCAGTGTACAACAAATTTTTCGGAGAAAACAACACCGACAACCCTGTCACAGGCGCAACCCCAACCGGCACAACCGGCACATACCAAGAGAAATACCAATACACCGATGTAAAACTCGACGAAAATAGTGGTAATGACGGTCTCAAACCCACCCAAAACCCCTCACCCAGTGGTGACACCCCCCTCACCCAATTTGTGGAAAGACCCCCCTACTTCCGATACCTTGAAGAATGGGGTCAAAATTTTTGTAAAGAGAGGAAGAAAAGGTTGAAACAAATTTATGAGGATTGTGAGGTGGATGGTAGTGGTAAAAAACAGAACCCAAAATGTAGTGGTTATGGGGAGGATTGTAAAGATCAGCTTAGTAAGAATTCATATGATACTGTTCTGACTTTTTATTGTCAGAGTTGTGGAGAAGAATGTAGAAAATATAAAAAATGGATAGAAAGAAAAAAATACGAATTTACTGAACAACAAAATGCATATGATAAACAAAAAACAAAATACGAAACGGAAAGTAATGGTGCTAAACGTAATAATAATGCTAATGAATTTTCTAAAACACTAGGAGCGTCCCCTACAGCTGCAAAATTTTTACAAAAGTTAGTACCATGTAAAAAGCATAATGGAGAGGATAAAATACGAAACAGTCACATAACATTTGATGTAAACGGTGATACATTCAAACATACACAATATTGTGATCCATGTTCTAAATTTAAAACAGATTGTAAAAGTGGTAAATGCGATAATACTGAAGGAAGCAATTGCAAAAGTAATGATAGTATTGCTCCAAAAGATATTAAAAATTCAACTGAAGAACTTGATATGCTTGTCAGTGATAATAGTGGAAAGGAACTTTATGGTTTAAAAGATTGTGAAGGTAAAAGTATCTTTGAAGGTATTAGAAAAGATGTATGGACATGTGGTAATGTATGTGGTTATAATGTATGTAAACCGAAAAATGTTAATGGGCAAAACGATGATGGGAATCAAATAATAATAATTAGAGCGTTGTTTAAAATATGGTTAGA
>S_L7_20_33322
ATAACACTGAAAAGGTCGACAGGGTGTTTAGTTTTTTTCTTTAGATAAAAATAAGTGAAAGCAGCAAAACCGATGCCAACGCTCCAGGCGAGGGTGGAGGTCACAAGGGCGGTTTTAAGGGGGGGTTCTACCTCAGGTTTTGGAGGGGCTGCTGGAGGCGCCGCAGGGGGAGGTGGAGGTTCCAGGTCTGGTGCCTGTGCTCCTTCTTCGGGCTCGAGAACGGGGATTTCTTCGGGGGTTTGGTTGGTTTGTACCTCACTAGTTGCTGTTTGTGCTGGTTCACAGACGCCTACTTCTACATCGTTTTCTTTTTTTGTATCCACTACATCTTTACAAATTTCCGGCCTCTTCACCTCTGTTTCTTCGTCTAATGTATCGTCTTCATCTTCAACGGGGGCGGATTTTTCATCACACTGTGCTTGGGTTTCATCACCATTTTGGGCGTGGTTCCTTTTGCACTCTTTAATTTTATCTTCAAGTCTATCAATCAAACATAGAACAAGATCGTTATCTTTAGCACCTTTTTTTTTTGACTTCTCATCGCCATTAAGACCACACGAAGTCTTGAAGTTATCAAAATCACAAGGTTTTATAACTTTGTCAAGTTCAGTTAGAGATTGCAGGTCCTCCAAAACCTTTTTAACCGAAGATTTCATGTCATTGTCGCCACCATTTTGATGTTTTCGATTATTAAAATGGTTTTTTATTTCTTTCCATTCTTTTCCCTTTTGTTGAACCCATTTTTTCACACATGCACAATCATTTTTAGAATCTTCCTCACATGTCTTTCCTCCATTTTCTTTACATTGTTCGAATATTTTTCTTTTTTTCAATATATAACAACCATATAAAAAATCTTGTAACCAATATATTAGAAATACTTTAAATGTAGTATATTTATTAAGGTCTATAGTTTCGTCAAAATTAGTAAGCTGACACACATCCTTATTATCTTCCTTATTAAATTTACATTTCCATTCTTGAGTTCTTACACTTTTAAAAAGATGTGAATCTTTAAACAATGAATTTTTTGAATTTCCTAAATACTCTTCAATAAACGGTGCCCTACGATCAATCATATGGACATCAATAGTAGTAGTCTTTCCATCTTTATCTATTGTATCAAAAACGTTTGCCCACGACTTTCCTTTTGCGTCAACTTTTGCACATGGATCTTGACCACGTCTACCATTACAAGTAACTTTATTGGGAGGACACGTTTTACAATACGTTGAACGAGAAAATGTCTTTTCAGGTTTATCAAAATCTATTTTATTATTTTCTTTTTCCTCATTACCTTTTTCCCCACTATTATTTTTACTATTTTTGCAATGTTTCAATGCTGCCAAAAAATGTGGAGCAGTATTTTTTTTTTGTTTTAATTCTTGATAATATTTTTTATTATCATCATCACCATTATTAGAATTACCATTTAATTTATCAAGTTCCCCTTCATATTTATTTTCTTGCTTCCTAAATTCTTCGAATTTTAAATCTATCCATTTTTTATATTTTCTACATTGTTCATAACAAGGACGACAATCTAAATCTGCAAATATATCCTTATGTTTAAGTTCAGGATCAGTACAATCATGTCCATCCCCACTACAATATTGGCGACCACCTCTCTCAATATTACGACACTCATGTTTTATTTGTGCCAACCTCTTTTTCCTCTCTTTACAAAAATTTTGACCCCATTCTTCAAGGTATCGGAAGTAGGGGG
>NS_L1_80_Contig21150
ATATATTTTTTTCTACACCCTTCACGATACCCCATCGAACTTTTATTCCCGAGGATGCCATCCACGATGGTGCAGGGTGAAGGGGGGCATTGACATTTGATTCCAAGTTTATCATCGTCGTAGGTTTTATGAGGGTTGGTCCAGTAATTGGAAATTTCTGTAACTTTCTTCATACAATCACATGTATCATCCAAACAGTTTTCTTTCAAATATTTATAGGCTTCATTCTCAGAATAACGTTCATATCCTGGTTTACTCTCTGATTTTTCTCAATTAAATTTGCCTGCTTGACTAGTGTATTCTACTTTTTTTTTGTCTATATATTCTTTATATGCTTTACATGCGTTAACACAATTATCATTACCATTACCCTTATTTTTTTCACACCCATCATAATCCGTGTTACAAACCTCTGATACCTTGTCCTCCAATTTCTTCCGTTCACGACAAAATTCGTCACCCCATTCCGTAAACCATCTTAAAAACTGTGGGGTTTTTGCAAATTCCTCCAAGGTGGCTTTATCACCATTGAATTTGACAGTTTCGTAGTTGTAGTTTTTGACAAGTTCCTCTTTGC
>S_L8_68_Contig6008
CACCATCTTCTTCTTCCTCTTTTTGTTCGGTTACACTTTCTTCCACTTTTTTTTTTTCTTCGTCTCCGCCACAAGTGCCTACTTCTACATCGTTTTCTTTTTTTGTATCCACTACATTTTTACAAATTTTCGGCATCATCTTCTTTGCCTCATCTATATTCTCTTGTGTTTCTTCAAGGAGTAAGTCCTCTTCATCGTCTCCAACGGGGGGGGTGTATTCTTGACACTGTGCTGTGTTTTGGGTTTCTTCACTAGTTGAGGTGGAACACGTTTTTGCTTTTTCTTTAAGCTTTTTAAGCAAACACTGTATAACATCATTATATTTACGATTTTCCTTTCCCGATGAATCATAGCATTTACATCCAAGTGAATTCTCTAAAGCATCTAAAGTTGCATATTTTCCTTTATCGGTTACAACAGGAATTCTAGGTATCAAGGTCTCCAAAATACTTGTCACTGGGTAATCAGGTTGATCTTTATATTTATATTGTTCAAGGAAACGCTTTCTTATTTTTTCCCATTCTCCTCTTTTCTTTTCTATCCATTCTTTCACACAATTACATTTATCTTTACATCCACTTATACATTTGGATTCTTGGTCATTTTTCGTACATGGCTTTAATTTTTTTCTAATTTTATTGTAATCTTCTAGAAAATTTTCTGCCCAAAGTTTAACGAATGCAGTAATTAATATAATTTGGTTTTCATTATTTCCTTCCGCACTGACTTTTTCCCTTTGAGAAGTTTTCGGTTTACACACATTATAACCACATACTTTGCCACATTCCCATACATCTTCTCTAAAACCTTTAAATATACCTGAAGATATACAATCCTCTAAATCCTTTTCAGATTTATTTTTACTCTTATCACTCACAAGCATACCTATATCTTCAGCAGAATTCCCTCCATTGCCAATATCTTTTGCATCAATACTATTTTTTTTTGTACCATTGCACTTCCTTTTTTCCTCATCACCAGTACATTTAGCTTTTGTACAATCTATTTTAAATTTAGGACAAGGTTTACAATTATCTGCAGGTCCAAATGTTTTCTTTGTATCCTCAAATATTTTTTTATTATCTTTTGCATTCTCATTATCCTTTTTAGAACATGGTCCATTTTTTAAGCTATTTAAAAATGCTGCAGCGTCAGAGAGACTTTTTATTGTTCCACAAAAACCATTATCACCACCATTATTAGGAGCAGCACCCTTACTTTCCTTTTCGCAATTTACTTTTTGATTATTATATGCATTTGATTGTTGAGTAAATTCGTCCTTTTTTCCTTCTATCCATTTTCTATATTTTCTACATTCTTCTCCACAACTCTGACAATTAAAAGATGGAAGAATATCATATTTCTTATCAAGAAGGTTATCGTCACAATTTTCCCCATAACCACTACATTTTTTATTACCTTGTTCGCAATTTTTTTCCACTTGTTTCAACATCCGTTTCCTTTGTCGACAAAATGTTTCACCCCATTCTTCAAG
>S_L8_68_Contig6009
CCCCCTTATTTCCGTTACCTTGAAGAATGGGGTGAAACATTTTGTCGACAAAGGACACGTATGTTGGAGAAGATTAAAGACGATTGTAAGGTAAGACAAGGTAGTGGTAAAAATGGTGACAAGGTTTGTAGTGGGGATGGCTTGCGTTGTGACGAAGAAGTTCCAGATAAGAAAGATATTTTTAAGCCTTTCAATTGTCCCAGTTGTGCGAATTCTTGTAGATGGTATAAAAAGTGGATAGAAAAAAAAAAAGAAGAGTTTGTTAAACAAAAAGAAGAATACAGTAAACAAAAAACGGATGCTGGACGTAATAAGGCTGGTAATGTATTTTGTGGAAAACTAGAAACGTGCACTGACGCTGCAGAATTTTTACATTATTTAGCATCATGTAAAAAAGATAGTGGAGAGGATAAAATAAATTTTAATGATACAAAGAAAACATTTAAACCTGCAACAAATTGTGGTCCATGCTCTCAATTTACTGTTGATTGTAAAAATTGTAATAGTAGTGGTGGTGGTACAAACGTGGGGTGCAATGATGGAAAGATTAGTGCAGATGATATTCAAAAATTGGGAACACCTACTGAAGAACTTGATATGCGTGTTAGTGATAACAGTCCAAATGGATTTAATGGTGATGATTTAAAGGCTTGTATAGAAGCAGGTATTTTTGAAGGTATTAGAAAAGACCAATGGAAATGCCGTAATGTATGTGGTGTAGATATATGTACTCTGGAAAAAGAAGATACGAACGGGGAAGTTAAAGAACATATCACAGTCAAAGAACTGGTTAAACGATGGCTAGAAACGTTTTTTGAAGATTATAATAGAATTCAAAAAAAATTAAAGGCATGTATGAATAAGGGTGAACAGTCCCCATGTATAAAAGGTTGCGTAGATAAATGGGTACAAGAAAAAAGGACAGAATGGAATAATATAAACAGTACTTACCAAGAAATAAATAAAAATAAAAATGATGATGATGGTAATAATTTAAGCTCTTTTTTGGAGGGAGGACCATTTAGGAATGAGGTTGACAAAGCTATAAAACCTTGTGGAACATTACAACAGTTCGAGAAGTCAAAGAAATGTAATTGCACTTCCAGATCACGAAATAGTGAAGAGAGCACAAAATATGATGGTGTTCTATGTTTGCTTGATGATCTTGGAACAAAAATAAAAACTTGTGAAGACAAATCTATTGGTCAACCCCAAGAACCGTGTGAAAAACACTCCACCCACGTTGAAGACGAAGACGATACACTACACGAAGAAACAGAGGTGAAGAGGCCGGAAATTTGTAAAGATGTGGTACAAGAAGCAGAACCAGTGGATGAAGGCAAGTGTGGCGAAGACACTCCTGAACCCAAAAAAACGGAAGAAGAAGCTGGTGCCCTAGCTCCACCAGAACCACCAGCAGATAGTCCCCCAGCAGGACCAACAGCACCACCAAGACCGAGACCTCGACCACGAACCCCCAAAATAGTGGATGAACACCCCCTCCTGAAACCCGCCCTCATGTCTTCTACCATCATGTGGAGTATTGGAATTGGTTTTGCTACATTCACTTATTTTTATCTAAAGGTATTATATATATATATAAATATAT
>S_L8_56_Contig4626
CCTCCTCTTCTTCTTCCTCTTCGTCCTCAACAGTGGTGTCAGCTGCGCCGGGGTCGGGTGGTCGTGGTCCGCCAGGTGATTGTGGGCCGGTTTCGGAGCGGCCGGCACCTTCATTTGTTTGTTGTTTTGGTGCCGTGTCTTGGCATTTTTTGCATCTGTTGGCGTCTTTTAATTCCTGTTCGAGCAATTTATCCATTATAGTGTTCTGTTCAGCGACAGGACCTTCAGCACACCGACCAACAAGAGCATCAACACCAATAGCAACACCTGCTTCTTTCAACATTTGGCGAAGGTGTTTTAGTTCCTTTGCCTCCTCTGCATCCAGACTATTTTTGGATTTTTTTTCGGAATCATCTGTGGATTCGTCTTTCAAAAATTCTATTTGCAAAACACCTTCAAGAGTTACGATAGGATCACAATTTGTTTCATCTCCAATATTTTGCGTTTTAAAATGGTCTTTTATTTTCCCCCATTCTTCTCTTTTTTGTCCAACCCATTTTTCAAAACAATCGCAATCACCTTTGCATCCATTTCTACATTTCATTTTCTTACCATTTTCTAAACATCCTTTAATTTTTTTTGTTCTCCAATATATGGAATCCTTCAACATATGTGCCACCCAATAGTAAAAAAAATCATTGTATGTCTTTTGTTTGTTCACATTTAAGCCGTTCGTCGTTTCCAATATACATAATCCGCCTGCAGCTTTTACATTTTCATAATCCTTCTCATATTCGCCGTCATCGTCCTCCTCCTTTGCATTTTCATCTTTCTGTACATATTTAGCTTCATAGCATTTCCATTTTTCACACAAAGAAGAATCACTATTATTAGTACCACCACAATCACCACTACTACCACGACCACCCGTACCACTACCATTTTGTGCTTGGCAAAATTTGTTTAATTTTGTTTCTCTATCTTCGCGTTTATCACCGAAGGAAAGGACGTTGATATCAGTAGATTTGGCATTACTTGAAATAGTATAAAGGTTTCCACTCTTGCACTTGCCACGACTTTTCTCTTCCCATTTGTTACCACCATTTTTTGTCTTTTTCACTCCACAATGAGGACAGGGTTGGCAATATTTTGAACGATAAAAGGTTCCTTGACTTGCATCATTAGTACC
>NS_L7_27_Contig2163
AATACCATGAGAAGAATGTTTCTGCTGCTGCAGATTTGATGAATGCTTCTCTTAATTTATCTTGGTTATCTATGCGTTGTATTTCATTCTTATCTGCCAAAAAATGCACGCATAACTTTTGTCTTCTAGGAGGCATACACACACCATCTTCATTCACGAATGTTGAATTTATGCCACATTGCCACTGAGGGTATTCTCCTTTTGTTTTTGGATTACATCCACTTATTTCATTGCTTCCATCATTATTTTCCAAAAGTGTTTTCACCGTTTCGCACACCTTATCCGGTTTCTTACTAGCACAAACTTGTTTTACATTTTTTTTTTCATCAACCGCCACAGGAACATCCTCTTCATCATCTTCTTCATCGTCTGACGTATCACCATCTGCAGATTTAGGTAGTTTGTCACAACATTGTTCACCTTCTCTTGCTTTATGTTGGGTTTTACAGGAAACAATTTTATCTTTTAGTTCCTTAAGTAAAATAGTTACAATATCCTTTTTCTTTTT
>NS_L6_20_Contig11279
CATTTCCATTTTCTATACATGGCTTTAATTTTTTTTTAATTTTATTATAATCTTGTAGAAAATATTCTAGCCATCTTTTAAACAATGCTCTAATAAATATAATTTGTTTACCGTCACCTTTTTTCCCATTAACGTTTTCCGGTTTACATACATTATAACCACATACATTACCACATTTCCATTCATCTTTTCTAATACCTTCAAAAATATCTGCATTTGCACATTTGTCTAAAACATCTTCAAATCCACTTCCACTTTTACTGTCATCACTCACAACCATACCTATATCTTCAGTAGGTTTTCCCATTGTTTCAATATCTTCTGCAGTAATATGCCTTTTATTTTTAGTTTTGCATGCACTTCTTTTATCCTTACTACAATCATCTTTTTCACAGTCTATTTTAAATTCAGAACATGGATCACAATGTTTAGTATGCTTAAATGTTACATCTGGTTTATCAAAGTTTATTTCATCCTCTTCATGATCATTTCCATTACTCTCTCCATTATCCTTTTTACATGATCCTAACTTTTGTAAAAATTCTGTAGCTGTATGGCACGTTGTTTCTGGTGTTCCACAAAATCCATTATTCTTTTCAGTACCACCATTTTCCTCTTTGCAGTTTTGTTTTTTTTGTCCAGTATATGCCTCTTTTTGTTTATTAAATTCGTCTTTTTTTCTTTTTATCCACCTTTTATATAATCCG
>NS_L1_80_Contig35807
TCCATTTTATAGAATCCTCGAACATTTCTGTAATCCAATGCCAAAAAAGTGAGTTAAATGAATGAATCGTCCTCTCTTGTGGATTATCTTTTTTGTCATCTTGTAGTATACAATCATTAATTCTCATAATGCTATTTTTTTTATCCTCTTTTTTATAATAACATTTCCATTCTTGAATAGTTGGATTAGAAGGAGTGTTACACAAACTTTTTAGTTTCTCCACAATATTTGTTCCTGATTCTACCTTCACAAGTAACTCAATTTTAGTACTATTACTCTCATCAAAGGTTTTAATTCCTATATGTTGACAATCGGTATCTTTTTTAGGATCCCATGGTGGAGTCTCTCTTTTAAGTCCACACCAAGGACAAGGTTCGCAATATTTTGTACGACAAAATGTTTTGTTAGCTTCATGATTTTTGAAATCAACATGATCTGCTTTTTGATTTCCTACATTAGGTTTAGATTGACATATTCCTTCTTTACTTAATATTTCTAAAAACTCTTCGACTTTTTCATAGCCGCCTTTAAGTTTTTCATAAAATTCTTTTACATACCAATTATTAATAGTTTTATCTCCAATTGTTATTGTTGTTCCGTTTGTTCCATCTGCTTTTTTTATTTCTTTTTCATATTTTTTTATTTGTTTGTCAAATTCTAATTTTTGGTTATCTATCCATTTTACAAAAGG
>S_L8_68_Contig6820
TAATATATCTTTGTAGTCTGCTAATGTATAAAACATTTGTCTTTTAAATTCTTCGGGGATTATTCCATCTTTTAATTGTGTTTGGGGGTCAGGGTCACCACTATCTCCAAGGGTATCACTGCTTCCATCGAGTTGTAGTAGTTGTGACCCTTCCTGTGGCTTCTTATTCCTTTGTTCCCACTCTTTTTTATATCTATGCCACAAAAAAAAAGTTTCTACTGCAGCAGATTCCACGAAGGCGTTGCGCAAGTCGACGTCGCGTGAGTTGGACGGCGACGACAAAGTGGTGACACTACTAACTGGTGTCTTTTGGCCACCATTTGTTTCTTGTGACTTCGACCCCTTCGTGGTCTCGTCACTGTTTGCCCACTCGTGTAGTTTTCCCACATATAATTTTCGCCTCCTGGGTGGCACACAAATACTACCACTATCACTAGATTTAGTGGTTTTTTCGTCACCACTAGTTGGTATACATTTCCAATTGGATGGTGCGGTTTTGCCATATTTTTGTTGGCAAGCTTCTTGGAGACTACTGCCATCTTTAAATAGTGTTGCCACTATTTCACATGGCTTCACCTCGGGTGTTGCCGGTGGTCCTGGTAGTTCTGGTCCCTGCGGTCCCTTCACCTGTTCCGTGACTTCTGTGGTTGACGACTCCCCGTCCACCTTCCTGTCCTCTTCCTCCTCTTCTTCTTCTTCTTCTTCCTCCTCCTGCTCTTCGGATTCCTCGTCTTCGCCGCCGTCTTCCTCATCGTGGACGGTGTCGTCGTCGATTTCGTCTTCGTCTTCGTCATCTTCTTCCTCTTCTTCTTCTTCTTCGTCTGAGTTGTCGGAATCGGGGAGATCGCTTTTTCTGTCAACTGGTGGTAAAGAGCGACCGGCACCAGCAGGTGGGATTTCTTCAGGTGGTCGTTCGGAGCGGGCGAGGTCTGGTTTACTGGCAGGTTGTGGTGGTGGTTGTTGTGGTGGTGGTTGTTGTGGTGGTGGTTGTTGTGGTGGTGGTTGTTGTGGTGGTTGTACAGGTGGGGGAGGTTGTGGACGTCCCGATTCTGTTGCTGCAGGTGAGTATTTTCCACCAGCACAATTACATAAATTTAACGTAGAATTAGAATATTTTCCAAAAGGCGTATGACTTTGATCTTCGCTACGTACATCTCCGTCCATACAATCACATTTTTTATTATCACATTTATCTTTCAGATAATCATTCCCCTGTTTAGTTACACCACCTATAGATTCGTAACCTTTATATTCTGGATCTGGGGGCCTCTCATTTGCCTTTTGAACAAATGTATTAGTCTGTCCCGTAAATTCTTTTTTTTTTTTTTTAACATATTCTTGATATGCTCTACATGCTTGATTACAACGATGTTGCGTATTATTACAAGCATCTCCAGAATTTTGTGCACTGCAACGTTTCCCTACATCTTCTTCCAACTTCTTCCTCTCAACACAAAACTC
>S_L8_68_Contig6823
ATATATTTATCTTCATCTCCACTAGTATCTCCTTCCATATATATATATGTTTTGCCTTTATATGGACCACTTCTATATGGTATATATCTATTTTTTGATTTCGGGGTAGGTGTTCCATAATCTCCTTTCGGGATATTCAGTACACGTATGAGGTCAACAGGTGATTTCGGTTTTTTCTTTATGAAGAGAAAAGCTATCGAACCTAAAGCCAAAGCAATTCCAAAAGGAATGGTTGTTTGTAGTATAGTAGGGTCAAAGGGTTCGTCGGATGGTGGTAAGGGTTGTGGGGGTTGTTGAGGTTTTTCAGGTGCATGAGGTGTATCTTTTTCTTTTGTTTCAGTTGCCCCTGCAGGAATTACGTCAGGAGTTTTGGGTTTAACTTTTTTGCATTTACATTTACCTATGAGTTCTGAGTCATCGAGAGTTTCATATGGTTCTTTCCAATTTTTCCCATTATCAGTATGTTTAGAGAGACATTCGCAATTATTTTTACATTTATCTTTGAAATAATCTGGGGCGTCTTTTTCATTACCATATTTGTCTTTAAATTCAGCATAATATTTATCCTTTTGAATTTCATATTCCTTTTCTTTTGATAAAATATAATTTTTATATTTTTCACATGCTTCAGTACATACTTTTTTATCAACAGATCCATTAGATGTATTGCATTTCGCAGATGCACATATATTTTGTACCTCTTCATATAATTCTTTTCTTCTTGTACAGAAATTTTCAGTCCATTCCTGAAACCATCGTAAAAATTGAGGAACAGATTCAATATCAGGAAACCTGCATTTTTCGTTGTTTGATAACTCTCCTCCAGCCTCTGTATATCCACATAACATTGATTCCCAAATATCATTTTTATTTTGTTCCCACCATGTTTTACGATAAATTCCACTATATTCCGTACCTTTAAATATTTGCTCTATATATTTAGATGTCGGGCTTTTCATCATATCATCGCCTTTCACAACATTTCCTATATCGGAAAAACTATATTTCATTGCTTGAAGAAGTTTACTATCATCTTTATATAACTGTTTTAATCTTTTAGCTTCAGAAAATGCGGATGAACAAATAAAATTCTTAAAGTTTTTGATTTCTTTTCTTAAATGAACAATATTATTTGGATGAATTCTTAGACATAAACTTTTTCTTCTAGGAGGTACCAATACCTTTTTAATAGTTGTTTTATCATTGTTAACGAATGTCGATTCCCAATACGCATTATCATCATGTTCTTTTCTAAAACAATGAATGCTATCATATTTTGTACAAGTATTTTTATCAGGACATTTATCTAATATATCATTAGTAATTCCACACGTGCATTTCTCTTTGTATACGTTACGATTTAAGTTGAATGCATATGTTTCTTTGTCCTTTTCTTTTTCGTTAAATTTATAATTGATACAATGGCTAGCCTTATCAAGGTATTCATCAAGACTTTTCATATCGCATCCCTTTTTTTCTTCTACTTTTTTTAAAAATTCAATAACTTCTTTATCATTATCTGTTGTAAAACGTATGCCATTATCTTTTATTTTTTTATATAATTCCTTATATATTTCTTTCTGTATATCAAGTTGTGATTTCAAATTATGTATAAGTTTATTATATTCTCTACATTTTTCTTTACAATTTGTACAATTATTACCATCATCTTGATTTGAACAATTTGGATCATTTAGTTTACATTTATCACATTCGTTTTTTATATCATTAATTTTTTCGTTCAATTTTTTGCAAACATACTCTCCCCATTCCTTCATCCATCTTAAGCGTTGAGGAATATAATCATCATAAGGAGGTTCCTTTGTATATCCACAATAATAATACATATCTGTTGAACGAATATTTTCACCAGTGTTGGTTTTTTTGTAAATATAGGCACTTCTTGGAGCACAACATGTCATGGCTTTCCAAATTGCTTCTCTGTTTGTGTTCCACCAATCATTTCTTAATTTATGAAAGTACTGTCTGTCATATTTGTATTTGTCTTTAGCGCCTCCCTTAGTAATATTATAATGTATTTTTCTGAAAATATCTTGTAGATTTCGTTCTGTTGTATGATAGTTTGGATATTCTTTCCATAAATCTCTGCCTCTAATTATATCACCTAAATCAGCAAAACTATATTTCATATCATCACATATTTCAGAAAAATCAGTTTTATTTTGTTCTTGATAATTTCTTAATATTCTTATTCCTTCCTCTTTTCCTACTTCCATTACTATCCTCAATAAATTTTCTTTGTCCTCAACAACTTTTGCACTTATATCTTCTAATTTTTTCATGCACATAAATTGTCTTCTTGGAGGTAAACATAAGTTTTTGTCTCTATCATTTATATTTCTGTAATTACAATCCCATTCTTTTCCTACATGAAAACTATTAATTTCTTTGTGTTCACACGAATATGTATTTGAAGGAAATTCTATTTCCACTTTGTCTTTATCAATCTTTTTACCAACACTATTGTCAACTACAACATAATCTCCTCTTCTACAGTCAGACAAAGCTATTTCTTTCCCTTTCAAATTTTTACTATTATTACCTATTTTATTCGTTGCTTCTTTTTGTAGTTCATATGCAGCTTTCTCTATACAATTAGTTGGTGTGGTTTTAGATGTATCTTTTGATGTACACGTACAGAACTTTATGATTTCATCAGATGGATAATGAAAGATTTTATTAAGTTCATTTTCATCCATACCTTTAAAACAAGGAAATTCAGAATTACAATTTTCCTGTAAAAACATAAAAGGATTTTTGTCTTTAAATTCATTAATTGAGGACTCTAATTCTTTGTATTGAATACTTTGTTTTTTATATTGATTTTCATAATTTTTAATAAATGCTTTATAGTCTTTACATAAAGTTAGACATTCTTGTTTTTTAGCTTCATCTCTATCATTACATATCCCTTTTTCACATTTTTCCTTCAAACGTTTTAATTTTAGTTCACGTCGTATACAAAAGCTTTCTCCCCATTCTTTAAACCATCGAGAAAATTGATTTTCATTATCATTAGAAGGTAATGTACAAAATTCTCCACCACTTGGTAAATTTTTCATACTTCCTCCAGCGCTTTTATATCCACATATCATAGCTTTCCAAACATCATTTCGTATTGATTCCCATAGTTGTAGACGTTTTGTATCATCATCAATAGATACATGAGAAGATTTACTATTTCCATTAAAAATTTCTGCAACAGAAATAATAACTGTATCTATGTGCCTTCTATAAGAATATATCCACCATGTATCTCCTTTAACAATATTACCATAATCTGCATAAGACCTTTTCATAGCTTCTAAGGTATAGGGTTTTACTTCTTCATCCGTTAATGTAGAACCATTTTTTCCAATTGTATCTTTATTATTTTTGTAGTACTCATATAATCCTTTCCCTTCATTATAGGCACATTTTTTTAATGCTTCAATAAGTTCACTTTCATGTGTCTTATCTTTTTTTAATTTTGCTAATTCCTTTAATGGTCCTAGGCATAATTGCTGTACTCTAGGAGAAATATAGATATTGGGGTAATATGGTGCTGGCCTATGGTAGTGTGCTCCCAAACCTATTAATTTTACTTTAGGTTCACATGTACTATTATTATATATTTTTTTAAAATCATCACACTTCGCTTCTTGCTTATCATTACACAATTTATCCGAATCTGTTTCCGGCCCCTTGGTACCTTCCACATCTTTTGGACAAAACTTCGGCTGTTCTGTGGGTTGTTCTTCTTCGTCATCGGGGTCGGGATATGTGTCGTCGTCAAGGGTTGGGTTTTCACAAGATGTTTGGTTTTTGACACTATGTTTGTGGTTGGTTTGACACGTTTTTATTTTGTCTTGAAGTCTATCAAGCAAACATACTACAACATCCTTTTTTCTACCCTCTGCATTTTCTGAGCCATGAGGATCAATGCATTCATTTGAATCTTGTAAATTATCTACATTTTCAGAAGGTTTTATAGCTTTGTCAACGTCATCCTTAAACATTCCCTGCTCTAGAAAACCTTTCACTTCGTAAACTTTTCGTTTATCAACAACATTATATTGATTGAAGTAACGCGTTCGTACATTTTTCCATTCTTCCTTTTTCATAGATATCCATTTATCTACACATTTATATTTATTTTCAAATCCATTTATACATATTGGTTCTTTACCATTATTCATACACTGTGAAATTTTGTCATTAATTTTATTATAGTCTTTTAAAAAATTTTCTATCCATCGTTTAAACAATGCTCTAATTAATATATTTTCTTCATCATCTATATTATCCTTCTTATTTTCCTGAGCACATATATCTATATCACATACATAACCACATGACCATTGATCGTTTTTAATACCTTCAAAGATATCTGTATTTTTACAAATGTCTAAATTACCTGCGAAATCCTTTGTATTCTTATCAATGACAAGCATGTCTATATCAATAGGATTTTTCTTTGCTTTAATATCTTTTGTAGTAATAAACGTTTTTCCACTACACTTCTCTACAGTACTTCCCTTGAAATCAACATTTTTACATTTAACTCGAGATAAAGGACATGCAGCACACCTTTTTGCAGGTCCAAACGTATCCTTTGTTTTATTAAAATCTATTTTGTAGTCTTCAGTATTATTATTAGAACATGGACCTTTCAACATTCCTAAAAATAAGTTAATAGACGCATACTTTTCAGGAAGTTCTTTAACAAAATTTTCATCATATATTTTATCAGAATAATTTTCTAATTTCTGAATTTTATTTTCATATTTACATTTTTGTTTCTC
>S_L8_68_Contig6824
TAGTACTTTCAGTTTCCTTTTTGCAGGTTTTTTTTTGTTCTTCATATACATTTGATTGTTTCTCATATTCCGTTTTTTTTTTTTCAATCCACTTTTTATATTTTCTACATTCTATTCCACAACTGTGACATTTGAAAGACGGAAAAGTACTAGGATCTGCATCAAGCTGATCGTCACAATGTTCCCCATAACCACTGCATTTTTTGCCATCTGGACGACCATCTTCACCCACCTTACAATCCCCTTTAATCTTCCCCAACATCTCTGTTCGTTTTTTACAAAATGTTTCTCCCCATTCTTCAAGGTATCGGAAGTAGGGGGGTCGTTTGACGAAGGAGTCAAGGGTTGGGGGGGTGTTATCACTAGTGGATGAGGAGGAGGTAGACATGGCGGAGGACGTTTCATCTTCTTTAAGTACCACTTTATTCCATTCGCCGTATTTCTCTTTGAGTTTATCGAAAAGGTTGCCGTTGTCCGCAGTTTTAACCTTTTCTATTTTTTTGTCTCCATTTTCTTTATATGTCAAGGCACAAACCATACCTTTCCATATATCTTTTGCATTATTATCCCACCAGGTTTTACGTGGGTTTTTAACACTATGTTGGGTTTGGGTGCTACCACTTCTTTGGTCATCACCAGCAGCTTGTTCACCAATTTTTTTAAAATACTTTTCTATTGCATTTTTTATTTTCTCTTCTCTTTGCGCCATTTCATCTTTTGTACTATCACTACCTGTATTTCCAATCACGATATCATTTTTCCCAAACAATATATCCCTATAATCTCCTAAAGTATAAAACATTTGGCGTTTAAACTCCTCAGGGATAGTACCACGTTTTAATTCTTCCTCTGGGTCGACCTCCTGCGACCCTTCTTGTTCGAGGAGTGATAATGCAATTGCTCCATTTTGTGGCACTGGTGGTTTTTTCTCTTTTTTATATCTATCCCATAAGAAAAAAGTTTCCACTGCCGCAGATTCAATAAACGCATCACGTAACGCGTCGTCGTCGCGTGAGTTGGACGACGGCGAGCTACTACTACTACTACTTGTTTGTGATGACTCACTTGTTTGTGATGCCTCACTTGTTTGTGGTGACTTCGACTCGCCTGTGTTAGCCACCTGTTTGTCTGCCCAATCGTGTAGTTTTTGTATGTATAATCGTCGTCTTCGCGGTGGAATGCAAGTGGCGCCGTCTTTACCACTACCGGCGGTGTCACCACTACCACTACCAGTGGTGTCACTAGGTTTTCCACTTGGTGTGACACACTTCCAACTGGATGGTGCGGTTTTGCCATATTTTTGTTCACATGCCTTTGTGAGATTTTCCACGCTACTAAATAGTGTTTCTACTATTTTACATGGCTTCACCTTTTCCACTTTTGGTGTCACCTGCTCCTCTGTTGCCTCCTCTGGCGTTTCCTCCTCCTGGTTGACGTTTTCCGCCTCCTCATCCGCCTCCTTCTTTTCCTCCTCCGCCTCCGGCTTCGCGACGTCGCCTTCCTCCTCCTCCTCCTCTTCTTCTTCTTCCTCTTCTTCTTCTTCGTCTTTGGGGTCGTCGTTGGCGTCATCTTTGTCGGCGTTGTCGAGGTTGTCGTCTTCTTCCGCGCCGTTATTGCCACCGTCCTGGTCTTCCGCCGCCGCTTCCTCCGACGTCGCCTCGACTTCGCCGCCGTCGTTTTCGGCGTTGTCGGAAGCTTCGGAATCGGAGAGATCGGTTTTTCTGTCAACTCCTGGTAGATTACGAGCGGCACTTTCTTTTGGCGGTGTTGATGGTGGCCTGCAAGCACACGCATCATCATGATCATATGGTTTTTCTCTAAAGGCATACTCTTCGTCGTTGTCTTTCTCATCACTAGATGGGGTTTCACCATTAGGATTTTTACAAAAACGTGTTTGTTTTTGACAATCAATGTATTTAGCCTCTTGGTGTATATATCCTGCAGCAGTAGCATATGTGGTATTACCACTAGCTTTATTTGCTTCTTTTAATTGTTTCAAGAAATCAACAACACGTTGATCTTCCTTTGAAAGTGGAGTACTTTTTTTATCAGAACTACCTGTAGCAGCACGGTCTGCTTCTTCGTATAATTCTTTGTATTTTTGTTGTATTTTATCCCATTGTTTTTGCCATTTTTTTATATTTTCTTTATATGTATTACAAGCTTTGGTGCACGAGTTACACATAGATTCACCATTTTTACATTGTCCACCCTTACTCCTACACCCCTCACACCCTCTCTTCAACTTCTCATACTCTTGTGATTGATATTTACAATACCATTCTGCCCATTCGGTCATCCATCTTAATCTTTGAGGGATATAATCATCCAATGGTGTTTCACCGTTATCGCATTTGATACCGTTTTTTGGACATTTCATTGCTTCCCATACTTTGGCTCGATTTGCTTCCCACCAATCAGATCTCAATTGTAAATATTTGGTGTTGGTGGTGGTGGAGTTCGTGTCACCTTTATATTTGTTACCATGTTCCTCTTTAATTTTTTCAAATACTTGCACCAATTTATTTTGTGTTGTTATCTCTCCACCATTTCTATCCCATAAATCTTTTCCTCGTATTATATCACCTATATCAGCAAAACTATATTTCATCGCACGACACACAGTTGCTTTGTCATTTTCCTCATATACACTAATTTGTGTATTTTGTTTTATATACTTTTCCTTTATTTTTGCTGCATCCATTTTTGCTGCTAGAAGCACATCGACCAAAAAGGTGTCATTAACATTACCATTACCTGTGACTTTAGCAACATTTATTTTTTCTAAATTCGAAGTACAAATATGTTGTCTTCTTGGAGGTAAATAGAGGTGAGGATCTGATATCTTTATGCCTTCCCCAGTTTGCCATTCTGTTCCTATTTTCATTCGTTCACCTCCGATATCTCTATCTTTACCTTTACATGGTCCACCGTTATTACCACGACTATCATTGGTATGTTGATCCGTTATATCACATACCTTCTTCAACTCACTTGGATTAGGGTTATTTTTAAACTTCGCGTTCTTTATATCACCTTTCAACACACTTTCACCATTTTCATTACTTTTACTACCCTTACCAGCCTTAGTACTCTCACCATCACTTTTACGACTCCTCTCCAACATTTTCGTAAGTGCATCCCGTTGCATCCCTTGTGCCACATCTTTCACGCTTGTGATTTTACCGACGCCTGCGACGTCTCCACCAGTAACGCAGGGATTATTTCGTGCTGTTTGGTCTTCCTCCTCCGCCGCCTCCTCCTCGTTGGCGTCGTCGGCGTCGTCTTCTTCGACTTCGGCGTCTTCTGAGGAGGATTCATCAGAGTCTTCCTCTTCATCGTCTTGGTTCGCGTTCCGACCTCGTAGAATACGAGCGACACCACCATCTCCGGCGGGGATTACAGGTGGTGTTGGTGGACGTGGCCCTGGTAGTGGTCCGTTTTCTCCATCTTCCGATCTTCCTCTATAATCATGCCGACTGCCCCCTGCATCTGGAAGTCCCGATGGAGGTGGAGGCAGTGGAGGTGGTATGGGTGCCACTTGACAACTACATGACTGCTTATATTCATTAGGTGTATCATCCAATGACTCGGGCATATTATCTCTATTTTGTGACGAAGCATGATCCATGCACTTATACGCACAATTTGCACTAGTAATTCCATTTGTACATGTAATATTTGTTAATTTTTTGCTCAAATATTGATAGGCATGTGTAGAGTTCTTCACATCGTTATCATTGTTATATGGAGATGTTCCTTTAACCTGAGTATATCTTTGTTTTTGTTTATTATAATGTCCTTTCCACGTTTGAAGCCAATCTTTATATTTTTTACATTGATTTTGGCACTCCTTACATTTGTCCTTCTTTTCACATGTTTTATTACTCGTACCATTATTACGAAGAGTACAACTATCACACTTCTTCTTCAAAATCTCCACCTGCTCCTTCCGTTTTTTACAAAAATCTTCCCCCCATTCAGTGAACCATCGAAGGAATTGTGGTCGTGTGGCAAAATTTTTTGGATTCGTGGAGCTATCACCATTATTTTTGATTAGGTTTTCGTAGGAATAAGTGGACTCAAGTTTTTGTCGGACTTCTTTTTTAAATCCTTTCGAGCCATCATCAAAACTTAAGGCACATATCATACCATCCCAAATATCTTTTGCATTTGTATTCCACCAGTTTTCTAGAACTTTTGAACCATCATTTTCTGTATCACTTGTTTTTTGTTTTCTATTTTCAGATATTAACCTTTCTTTTGCATTCTTTGAGACATCTAGAATATAATTATGCGAAGTAATATCTGTTCCAAAAAATATATCTTTAAAATCACCAAACGAATATTTCATGGATCTTAAAAATTCATCTGGAATCTTTCCAGTTTCTAATTGAGATTTAGCGTTCGCATTAATTGTTTTATATCTATCCCAAGCAAAATATGTTTCTAAAGCAGCAGATTTAACAAAAGCTTCCCTTATATCTTCTTCTTCTTTTTTAAAGATACCTTCTTTTGCTAATAGACTTACACAAAATTTTCTCCTTCTTGG
>S_L8_68_Contig6825
GGTGCCATATGTGTGCCACCAAGGAGGCGAAAACTATATGTGGGGAAATTGGAACAGTGGGTAGACACGGTGGAGACACAAACAAGTAAAACGTCGTCACAAATTGATGGCAAAACTGCGGCACAACCTGACCCCCTACTCAAAGCATTTATTGAGTCTGCTGCAATAGAGACGTTTTTTGCATGGCATAAGTATAAAATGGATAAAGAAAGAGAGTATATAGAAAAAGAACAAGCAGATGGTAAACTAGTTACAAATACATCATCCGTCGATGAAAATCTTCAAAATCAATTAAAAAAAGGTGAAATCCCTGAAGATTTTAAATGTCAAATGTTCTATACGATTGCAGATTATAGAGATATATTATTTGGGAGAAATGTGCTTAATGATACTAAAAATATATCGGAGAATGTTACTAGGATTTTAGGTGATTCCCAACCTTCTATGGGAAAACTTGATGATAAACGTGAAAATTGGTGGAAAGAATATGGAAAAGATATATGGCAAGGGATGTTATGTGGTCTATCACATGCTAGTGGTGCAGAAAAGGACACTATCAAAAGCAAAAACACATATGAAACTGTGACATTTAAGGGTGGTTTCGATGAAAGTGATGGTGCTCCCAAGAAATCCGACGATTCGCCAACAACCACTACCACTTTGGACAAATTTGTGAGTCGCCCCTTTTTTTTTCGTTGGTTAGAAGAATGGGCAGATGAGTTTTGTCGTAAACAAACACATAAGTTATATATAATTGAAAAAGAATGTTACAAAGATGGTGATGAAAAATGTAGTGGGGATGGTTTGAAATGTAACGAAATAGTTATAGATAAGGATAAAATTTTTGGCGATTTCCTTTGTTCCAAGTGTGCAAAACCTTGTAGAAAATATAGGAAATGGATAGAAAGAAAAAGAATAGAATTTGAGGAACAAAAAGGAATATATAAGGAACAAAAAGAAAACTGCGAAAAGGAAAGTGAGGGTGGTGTTAATGGATTTTGTGGAAAACAAGGAAAGTGCGAGACAGCTGGAGACTTTCTAGAAAAGTTAAAAAACGGACCATGTAAAATTAATAATGATAATGGAAAGGGTAAAATAGATTTTAAGGATGAAGATAAAACATTTGGACATGCAGAAAATTGTGGTACATGTTCTGAATTTACAGTTAAATGTAATGGAAATGGTAAATGCAGTGGTGGTGGTACAAACGTGGGGTGCAATGGAACAACCGTTATTACTAAAGATAATATTGAACAAATGAGAAAATCTACTGACTCAGTAGATATGCGTGTCAGTGATAACAATTCAACAGATTTCCCAAGTGATTTAAAGGAGGCTTGTAACGGTAAAGGTATCTTTGAAGGTATTAGAAAAGATGAATGGAAATGTCGTAATGTATGTGGTTTAGATGTATGTACTCTGGAAAAAAACAATAACGGGAAAGGTAAAGAACATATCATAATCAAAGAATTGGTTAAAAGATGGTTAGAATATTTTTTTGAAGATTATAATAGAATTCAAAAAAAATTAAAGGCATGTACGAAAAGTGATCAAGGATCCACATGTAAAAAAGATTGTGCAAATAAATGTAAATGTGTGAAAGAATGGATAACTAAGAAAAGAGAAGAATGGCAAAAAA
>S_L8_68_Contig6826
CGATTTCATTAAACGCCCCCCCTACTTCCGATACCTTGAAGAATGGGGTGAAAATTTTTGTCGACAAAGGACACGTATGTTGGAGAAGATAAAGGAGGAATGTCGCAGTGGCACAGGAGGTCATAAATATTGTAGTGGTGATGGTTATGATTGTGCTGATGAAAATCGTAGATATAATAATATGTTTGCACAGTTAGATTGTCCAAGTTGTTATGTACAATGTAGAAAATATAAAAAATGGATATATAAAAAATTCGATGAATTTCATAATCAAAAAAATAAATATGGAGAGGAACTTGATAAATTAACAAAAGATAAATCTGGTGGGGGTGATAATAATTGTTGTACAGAAATAGAAAAAAAAAATACTGCTCCACATTTTTTGGCAGCATTGAAACATTGCAAAGATGATCAAACTGATGGGGAAAAAGATGAGGATTATGACAAAAATAAAATAGATTTTTCGAATCCTCAAAAAATGTTTAATCCTTCAACGTATTGTAAAGCGTGTCCTTTGAATGGAATTAGTTGTGGTGGTACAGGGGGATGTAAACCGAAAATTATAATTGAGACAAATAACATAGAAGGAGAACAAACTGATATCAATATACTGATAAATGATGGTGCAACTAATGGTTCGACTCATAGTGCGACTAAGGATATTGACGAACAATTAAAGACGTGTTCTGATAAATATGCGTTCTTTAAAGGTTTAAGTAAACAAGGATGGAAATGCCAAAAAATTAATGGAGTAGATCAATGTATAATGGGTACATCTATTGAATCTAAATATTTTGAAAACAAAATTTCATTTAAAGTATTGTTTGAACGTTGGATAATAGATTTTATACAATATTATAACAAATCAAAAGCAAGAATTACACGATGTATAAATGATGTAACTTTGTGCAAACAAGGATGTAAAGGTAATTGTGTTTGCGTGGAAGAATGGTTAAAAATAAAGGAAGAAGAATGGGGGAAAATAAAGAATTATTATAATCAACATTTCAAAGATAAGGATGAACGTATTGATTCTAGGATTAAAAGTTTCTTTGAACAGGCAAATTTTTCTACTGATGCTGAGGAAGCCAAAAAAGTGGTTGAAGATCCATGTGGAAGAGAAAAATTATGGGGATGTACTGGTCGAGATGATTGCACAACAGAAGAGAAAGAAAAAAATGATGATTTTATAACAAATTTAATTGATAAACTTAAAAAAAAAATTGAGGAGTGTCAATCCAAACATAGTGGCAGCCCAGAAGCACAGTGTGATTCCCTCGCCCCCATAGACACACCACCAGAGGAACCCCTTGAAGAAACAGAAGAAAACCAAGTGGTGCAACCGAACATTTGTCCAGAAATAAAACCTGAACCAGTGGATGAAGGCGGATGTACACCAGACGTTAAAGAGGAAGAAGAAGAAAAAGAGGAAGAAAAAACAAATAAAGGAGATGAAGCACCAGGACCTGCACCGGCCCCTGCGGCGCCTCCAGCAGCACCAAAACAACCAAAACAACCAAAACAACGACGAATCAAAACCCGTAATGTATTGGACCACCCCGCGGTTATACCATCCCTTGCGACTTCTACATTAATGTGGACTGTTGGTATAGGTTTTGCTACATTCACTTATTTTTTTCTAAAGAAAAAAACCAAAGCATCTGTTGGAAATT
>S_L8_68_Contig6827
GATATATGCATAGGTGGTGACCGCGATATCGTGGGAGACACTATTGTTAGTAATACAGAGGGTGGTACCCCTACAAAAATATCGGATAAAATAAAAGAAATGTTAAAAAAACAAAGTGGTGAACAAACTCGTGACAAACCTGTCAAAACTAGTGGCACAACCCCTCAAGCCTTGTGGTTAAAATACGCCGAACCCATTTGGAATGGAATGATATGTGCACTAACATACAATACAAACAGTGGCGAAGAGGGCAAAACAACTATTACCCAGGATAGTGGTCTGAAAGATAAATTTTTGGATACCGAAGGAAAAAATCCCAAACAAAACGGCACACACGACTATACGTATGAAAATGTGGTACTTAAAGAAGATAAAAACAGTGTCCCCAAAGACAACGACACCCAACCCCTCACGTTAAAAGATTTTGTGGAAATAACCCCCTACTTCCGTTACCTGCACGAATGGGGTCAAAATTTTTGTAAAGAGAGGAAAAAAAGATTGGAGAAGATTAAAGAGGAGTGTAAGGTAGAGGGAAATGGTCCTCGTGGTGGTGGTGGTAAAAATAAAGAAACCCCCAAATGTAGTTGTTATGGTGAATATTGTGACGATCAGCTTCCTGAGGATCCTAGTATTTTTCCTTCTTTAAATTGTCCCAGTTGTGGCAAACATTGTAGTTCTTATAAAAAGTGGATAGAAAGAAAAAAAATCGAATTTACTAAACAAGAAAGTGCATATGGTCAACAAAAAGAGAAAGCTAAAAGTAGTTCTGATCCACAATTTGTTGGAAAGCTTAATAGTGTTTATACGTCTATTGGCTTATTTTTAAATAGCTTAAAAAGCGGACCATGTAAAAAGGATAATGAAGGCAGCACAGTTGATTTTAATAAAGAGGGTGATGCATTTCAACATGCAGAAAATTGTAAACCTTGTCCTAAATTTAAAATAAATTGTAATGGAAATGGTCATTGTAATAATGGTAAAGAAAAGGACTGCAAAACTAAAACGGTTATTACTGTAGATGATATTAAAAAAATGAGAAATTCTACTGATGATGTAAGTATGCTTGTGAGTGATAACAGTCCAAATGGATTAGAAGATATTTTAGAAGAATGTGTTTTAGGCGATTGTAAATCTTCAGGTATCTTTGAAGGTATTAGAAAAGATGAATGGACTTGTGAAAAGGTATGTGGTTATAATGTATGTAAACAGGAAAACGGTAATGGGAAAAACGTCAGTGGGAAAGCAAATAGTGAAAAACAATTTATAACAATTAGAGCATTGCTTCATCGTTGGTTAGAATATTTTTTAGAAGATTATAATAAAATTAAACATAGAATTTCACATTGTACGAAAAACGGTGAAGGATCCAAATGTGAAAATAAATGTGAAGAAAAATGCAAAAAATGTGCACAGGAATGGTTAAAGCTGAAAACGGAAGAATGGACAAATATAAAAAATCGTCTCGTTGAACAATATAAAAATACTACAAGTTCATCCATAAATTTTAACGTTAAAAGTTCTTTGGAGAAATTCGTACTTCGAACTGAATTTAAAAACGCTATAAAACCTTGTCCCGATTTAGATAAGTTCAAGAAGTCGTGTGGTCTTAATGGCGATGAGAGCTCAGAAAAAAAAGAAAGTGAAGAGAACGATCTTGTTAAATGTTTGCTTGACAAGCTTGGAGAAAAAGCAAACAAGTGTAAAGACCAAGCTAGTGGTACCGACTGTCCCCCCTCCACCCCCGTTGAAGACGATGAAGAGGACTTACTCCTTGAAGAAGAAAATGAAAAAACAAACAAACAACCATCATTTTGTCCAGAAATAAAATCTGAACAAGAGGATGAAAGCGGTTGTAAA
>S_L8_68_Contig6828
TTTATGGTGTCTATTAATAAATTTTTAGCCCACGAATGAAAACATTCAACAGATAACATAACGTTAGGCTTATTTTTATCTTCATATAACGAACTTATCATTTCACAATTATTATAATCATTATTTTTATTATAGCATTTCCATTTTTGAACATTTGGACCTTTGTAATTATTTGGTCTCCTACAAAAATCGTCTAATTTTTTTGTAATAGCACCTGGTCCTTTACCACTATAGAGGACATCAATTTCAGTATGTTGCTCACTTTTTAGAATTTCTTCAATTATTTTGCTCCTGCATTTGTCAACATGCGTCTTATTTTCTTCACATGTTTCACCATTACAAACAACTACACAATCGGGACAGGGTTGACAATATTCTGAGCGATAAAACGCACCTTTATCATCAGTCTTAGTAAAATTAATAGGACTTTCTCCTTCTACTCCTTTTTTACAATACGTTCCTTTATTTAGTAACGTTAAAAAATTTTTAACACTTCCATATTGTTTTTTAAGTTCGTCATAAAATTCCTTATAATATTCGGTATTAATATTACTATTAGATATACCGTTTTTATTTACATATGTTTTGATTTCATTATCATATTTATCCTTTTGCATGTTAAATTCATTTTGTTGTTTCTCTAACCAAAAGTCATAATCAACACATTTATTCGAACAGGCAGTACACTTACTTTCCCTAGAGCAACTATCTCCTTTTTCAATACGTTTCGTACAATCATATCCATTCTGACTACAATATAGTTTCTTACCATTTTTATCTTTTCCACGACAATTTGTTATCGCATCTGTTAATTTTTTTTTTCGTTTTCGGCAAAACTCTTCGGCCCATTCCTCGAACCATCTTAAAAATTGAGGGACGTAATCCAAGTTCGTTAGGACGTTTTCTTCATTATGGCCACAATGACCATCTGTAAATTCCCGTGTCCTATTTTGTGCTGGCTTGAAATAATGGTCTTCTTTTGGTGCTTTGCATGTGATGGCTTTCCATACTTCTTCTCTATTAAGTGCCCACCAATATTCTCTAAATTTGTCCAATGAAAGATTGTGTAGTTCATTATTATTATTATTTTTTCTTATGTTCTTAAACATTTGTTCTAAACGTTCCTCTAAATGTTGTTTTCCTGGTTCATGATCAAGGTATAAATCTTTTCCCCTTATAATATCACCTATATCTGCAAAACTTCGTGCTAAGGCTGTACATATATTGAAATCCGAATCTGTATTTGTTTCTTTATATTTTTTATATTTTTCTACTAATGATTCTCCTTCATGTTTGGCTGCAAGTAATACATCCATCAATAAATTATGAGTATTTGTAATATTTTCAGGGTCTATCTGTTCCAGATTTTTAACACACAGATGCAACCTTCTATAAGGAGCACAAAAACCAATGGTACTATTATTACCCTTTATTCTATAAGAATAACATTGTCCTCCTTCTGTATCAGAAAACCTTTCTTTTGTTCCATTTCCACATGGATTACTTTTAGCGTTAGTAACATTAGTATGATAATCATGTTTAAGTTCGCATAATGTGGATTTTCCACTCTCGAAATTTTTACCATCTTTAAATCTTGCTTGTGACAAAAATCCTTGCAAATCACTCTTACTACGTCCTAGAGCTTCTCCATCCACTTTTTTCTTCACAATCCCTCCTATCCTATCAAACATATATTTGGCATCATCATCCTGTGGACTACCGCCACCACCGCTACCTGCAGCCACCTTGGGCACCATTTTAACACTACGACGCACAGACTTCACGACCTTCCGAATCTCCACCTGACGGCCGCTCCCACTCCGACGACCTCCACGACCACCACCACGACCACGACCGCGAGCAGCACCACGACCGCGACCACCACTACTACCACCACCACGACCGCGAGCAGCACCACCGCTACCTCCTGACGCCATTTTTGTTTATCGTTCGGGACTACATTATGTCATGTCATACAATTTTGTGGGTTTACATGGTAAGTGTGGGCGGTGGTGGTGGCGTATTGCGTATGTTATGGGAG
>S_L8_68_Contig6829
TACTATGTTGGCACGAAGTTTTGCAGATATAGGCGATATTATCAGAGGAAAAGATCTTTATCGTGGTAATAATGGAAAGGATAAATTAGAAGATAATTTAAAAAAAATTTTCAAGGAAATATATAAGGACGTGATGAAGACGAGCGGGAGTAATGGGAAGCTAAAAACACGCTACAAAGATACTGATAATTATTATGAATTGAGAGAAGATTGGTGGAATAATAATAGAAAAATGGTATGGTACGCGATAACATGCGGCGCTGAGAATGATTCTCAATATTTTCGACCAACATGTGGTAGTGGACCAGATGCAATTCGGACTCCTAATCAATGCCGATGTGGTACTTATAAGGTCCCCACCTATTTCGATTATGTGCCGCAGTATCTTCGCTGGTTCGAGGAATGGGGAGAGGAGTTTTGTAGATTAAGGAAACATAAATTACAAAATGCTATAAAAATTTGTCGTGGAGACGGTGAAGGTGGTAAGAAACTATATTGTGATCTTAATGGATTTGATTGTACAAAAACAGCTAAAGGAGAAAACAAACGTTTCTCCAATGATGAGTGTTATAAATGTTCTGTTCCCTGTGATAATTTTGTACACTGGATAGATAACCAAAAACAAGAATTTGAAAAACAAAAAAACAAATATGGGAATGAAATAAATAAAGAAGAAAAAACAATACAAGGAACAAATGGAAAAATTAATAATATTTATGAAGAAGAATTTTATACAGAACTGAAAAGGAACTATAATGATGTCAAATACTTTTTAGAAAAATTAAGTAAAGGAAAAATATGTGAAGGTCACCCTATAGTGGAAGGAAAAAGTTGTGTTGATTTCACTAAAAGTTATCCTCATGACATATTTTCTCATACGGAATATTGCCAAGCATGTCCGTGGTGCGGAGTGGAACCGAACGGTCCATCATGGAAAGCTAAAGGTGACGAAAAATGTGCACCTGAAAATGAAAATAAATTCAACAATGGAATAACTACTCCTATATCAATACTTTCCACTGATAGAGGAAAGACAAAAATTCTAGAAAAATTAAAAACGTTCTGTGAAGATGACCAAAAAATAAAAAAAGATGATTGGAAATGTCATTATGATAATAAAAATAAGGATAATGAAAGTGGTGACAGTAATATTTGCGTACTACAAAATAATAACATAGGTAAAAAGGAAGAAAAAAGTATGCTCTATCATCCATTTTTTTGGAAGTGGGTTACCGAAATGTTAATAGATTCTATGTATTGGAGGAAAGAACTTAAGAGATGTATAAATAATGAAACAAAAGCATGTAGAAATGGATGTAAAAACAATTGTGATTGTTATAAACGATGGGTTCAACAAAAAAAAGAACAAGAATGGAAGGCAATAAAAGAACATTTTAAAACACAACCAGGTTTCGATGTTTTTGGTTACGATTATGTTCTTGAAGGTGTTTTGAACATAGAGGATCTTTTCAATAATATTAAAGATACTTATGGGGACGTAAAAGAAATAGATGACATTAAGAAAATGTTGGAAAAGGAAAAATCTCAAGAAGTAGTTGGTGCCGACAGTCAAAAGAAGAATACAATTGATTTGTTGATCGAACATGAAGAAAAGGAAGCCCAAAAATGCAAAGAAAATAATCCAGAACAAAACTGCAAAAAAAAAACACCAAAACAACCCACTGCAGGTCCTGGTGGCGGCCGCGCCGAAACCCCCGCAGGTGAACCCTCACATAACGATGATCACCACGATGACCTCCAGGACAAGGACATCCCCCGTCGCGTTCTCAATATCGAAGTCGAAGACGAAGATCACGGCCCTGATGGCGACGACAAGGACGAAAACGAAGAACAAGAAGTCGAAGACGTCCAGGACGCCGTGGTGGAGAGGTCGGAACCACAAACACCAGCAGCACCACCAGAAGACGAAGTAAATGTGTGCAAAACGGTGGAACAAGCACTCACTGGTAGTCTCAAAGAAGCATGTACCCTCAAATATGTTACTGGTAAAAACTACGGCTGGAGGTGTGTACCTAGTGGTAGTACTCCAGAAAGTGGTGGTGATAAGGGTTCCATATGTGTGCCACCCAGGAGGCGACGATTATATGTGGGGAAATT
>NS_L7_32_Contig9563
TAAAAAAGAAAAAGAAAGAGAGGATAAAGAACAAGCAAAATTGGTAGGATATATATCAAAAGTTGAAAAAGATCTTAAAGCCGAATTAGAAAGTGGAGGAATACCTGATGATTTTAAACGTCAAATGTTCTATACCCTTGCAGATTATAGAGATTTATGTTTAGGAAAAGATATGGGTAGCGATGCTATGGGTATATCGGACAAGATTAAGAGTATTTTAAATGATGCCACCAAAAAAACCGAACCAAACGATTGGTGGAACAATAATGCAAAAGATATTTGGAAAGGAATGTTATGTGCTTTAAGTTATGATACAGAAACAAAAGAGTTAAAAAATGGAGTTCGCACACAAGTTAACGCCGAGAAGAACAACTACCAAAGCATTAAATTTCCTTCAAAAAGTGGTACAAATGGCCCACATCTGGAAACATTTGTTTCTAGACCCCAATTTATACGTTGGTTTGAAGAATGGGCAGAAGAATTTTGTCGAAAACAAACATATAAGTTGAAAATGATTAAATCAGATTGTGGTGCAGAAACTAAGAGCAAAAATTGTGATGAAGATGGTTTTGACTGCGATGAAATGCGTCCAAGTAAGGAAGGAATTTTTGAGACTTTTAATTGTATAAGTTGTGCGAATTCTTGTAAATCATATAGAAAGTGGATAAACACAAAACAAAACGAATTTGAGAAACAACGTGAAAAATACAAAAATAAAATTTCGGAAACTAAAAATAATTCTGATGATACATATGGTAAACAATTTCTTGAAGATCTTCCTGAAAAATATGCGTCTATTGACTTATTCTTAAAAACGTTAAAAGGTGGATCTCATTGTAACGAAGATAATGAAGACATTATAGTGGATTTTAATAATATAAATGAAACATTTAAACATGCAGAATCTTGTGCTCCATGTCCTAAACTTGGAGTCAAATGTAAAAATGGCGATTGCAGGGCTGATACAAAAGAGATGTGCGGGGGAAAAAATTTTAATGCTGCAGAAGATATTATAGATGAGAAAGATGATATTGGAAATGTAAATATGCTTGTCAGTGATAACAGCGCAAATGGATTTAAAGGTGATTTAGGGAATGTTTATAACAGAACAGGTATCTTTACAGGTATTAGAGAAGACAAATGGTCATGTGGTTACTTATGTGGTTTAGATGTATGCAGTGTGAAAACTTCTCATGGGGGAAAAGAT
>S_L8_68_Contig4093
AAATGGACTTGTAAATTTAAAGATAAAAATACGGATGTGTGCAAACTTACTAATTTTGACGAAACTATAGACCTCAATCAATATACTACATTTAAAGTATTTCTACTATATTGGTTAGATGATTTTTTATATGGTTATTATATATTGAAAAAAAGAAAAGTATTCGAACAATGTAAAGAAAATGGAGAAAAGGCATGTAGTGAAGAATCTAAAAACGATTGTGTATGTGTGAAAAAATGGGTAGATCAAAAGAAAAAAGAGTGGGATCAAATAAAAAATTATTATGATGCAAATTTTAAAACGAACGGTGAGCCTATTTATTCTAGGATTGAAAGTTTTTTTAACCAGCAACTCTTTGGCATCGGTATCAAAAAAAATAAAGAAGATGTTACAGAATTAAGTGATTTAGAGAGGTCACTTGGATGTAATTGCGTTGAGAACTCAAAAAAGAGTAAAGATGCTGACAAAAAGGATATCGTAGAATGCATACATAAATATCTTGACAAAAGAATAAAAACAGAATCCTGTCCAGACCAAACTAGTGGCGAAAAACAAGCAGAGTGTGAAAAATACACCCCCCCTGAACCAGATGAGGACTTACTCCTTGAAGAAGAAAACCCAGAAAATACAGTGACACACCCTCAAATTTGTAAGGATGAGATAAAAGAGGAAACAAAACAAGAGGAAGGAGAAGACGAATGTAAAGCAGTCACTCCTAGTGAACCCGAACAACCTGCAAAAGAAGAAAGTGGCGCCCCTTCATCACCATCACCTAGTGAAGGCACAGAGGACCAACCCCCTGTCCCCAAACCCGAAGAACTCCCTCCACCCTCGGCACCGGCCCTTCCACCCACCCCTGCGCGCGAACCTTTCGACCCAACTATATTACAAACGACTATTCCTTTTGGAGTTGCGTTAGCATTAGGATCCATTGCTTTTTTATTTTTGAAGGAATTACAAGATTTGAATAAAGATCCCCCTACAAATTGTTCAGCGGGTCCTATTGG
>S_L7_16_Contig5052
CATTCTCATTTTCATTATTCTTTTTAGAACATGGTCCTAACGTTTTTAAAAATTCTGCAGCTGAATTGCACCTTTCTAGTGTTTTAGAAAATCCATTATCATTATTATTAATTTCAGCACCATTACTTTCCGTTCTGTATTTGTCTTTTTGGTCAGCATATACATTTTTTTGTTCACTAAATTCTTTTCCCTTTCTTTCTATCCACTTTTTATAAAAACTACAATGTCTGGCACACGTTGAACACAAAAAATCCCGAACAGTACTAGGATCCTCACCAAGCTGATCATCACAATTTTCCCCATAACCACTACAACGTCCATGACCTTGTTTGCAATCCTCTTTAATTTGTTCCAACCGCTTGGTCCTCTCTTTACAAAAATTTTCACCCCATTCTTCTAGGTAACGGAAGTATGGGGGTCTAGAAATAAAGTCGACCAGGGTGGTGGGGGTATCACTAGTGGGTGAGGAGGAGGTAGGCATGGCGGAGGAGGTATTATCTTCTTTAAGTGCCACTTTATCGTACGTATAGTCGCTGTTTTGGGGTTTGCCGGTTTTTTTGTCAATAAGTTTGTCTCGCACATCCTTATCCTCCGTTATACTACCACCACTATCTTTATAGGTTAAAGCACATAACATCCCTTCCCAAATGGATGGACCATGTTTTGTCCACCACTCTTTTGGGTCTTTAACACTATTTTCTTTACGAGGTTGTTGTTTGTTGTCACCATTTAAAATTTCCTTTATTTTATTATTAATTTTCTCGATATTTTCATCACCACTATCTTTTAGCGTCTTAATTACTTTTTCATCACCGGTACATATATCTCTATAATCGCCAAAGGTATAGAACATTTGACGCAAGAAGGGTGGCGGGATGTCACCACGTTCTAATTTCTCTTGATGCTCTTTTCCAAGTTGTGATGTATTTATAACATTTTCATTTTCTTTTTCTTTTTCCTTTTTCTCTATTTCTTTATCCA
>NS_L8_55_Contig3513
AAACCATGTATGCCACGATATAAACCACGTACCACGTATGCATGACATAATGTAGTCCGAAACAATAAAACAAAATGGCGTCAGCGGCCAAAGGTGGTGGTAATCCCAAGGATGCAAGTGCCAAACATATGTTTGATAGGATAGGGCAACAAGTGCACGAAGAAATAGTGAAAAAGGAAGCTGATGGTACTGATGCTAGTGGTGATGCTAAAAAATATATTAAGGAATTGAAAGGAAATTTGACAATATCAACAATTTTTGGTGGGGAAACAGTTAGCAGCCCAAATCCATGCAAACTTGAAAGTGAATATACTGAACTTATTAGTGGTAGAGGGAGTAGTGTTGCTGCGGGTACTGTTGCTCGCGGTGATCCGTGCGGAAAGGATGGAACAGGAAATGACGATTTAAAACGTTTTTCTAAAGAAAGTGGCGGTGAATGTGATAAGAAAAAAATAAGTGGTAGTATTGATAATGAAGGTGCATGTGCTCCATATAGACGATTATCTCTATGTAACAAAAATTTTCAAAATATGAATAGTAAGGATAGTTCGAAAGCTAAAAATGATTTATTGGTGGATGTGTGCCTTGCAGCAAATTACGAGGCACAGTCATTAATACGTTATCATGACCAATATGAAGCAACATATCCTTCTTCTGGTTCTGGTTCTAGTTTTACAACATGTACTATGTTAGCACGCAGTTTTGCAGATATAGGTGATATCGTACGCGGCAAAGATTTATATCTTGGAAAAAAAAAAAAAAAGCAAAAAGGAAAAGAAACAGAAACAGAAAGAGATCAATTAGAACAGAAATTGAAAGAAATTTTCACGCAAATATATAATGACGTGACGACAAATGGGAAGAATGGCGCAAAAGATCGCTACCAAGATACTACAGATTTTTTTAAATTACGAGAAGATTGGTGGACGGCGAATCGCGCCACAATCTGGGAAGCTATCACATGTAAGGCGGAAGGTAATAGATATTTTCGACCAACGTGCAGTGATGGTAAAGGAAGTTTTTATCAAGCTAAGGATCACTGCCGGTGTAACGACGGAGATGTAAATATTGTCCCCACATATTTTGACTACGTGCCGCAGTATCTTCGCTGGTTCGAGGAATGGGCCGAAGACTTTTGTAGAAAAAAAAATAAAAAAATAAAAGATGTACAAAAACAATGTCGTGATAAAGGAGAAGATGGTGATGATCGATATTGTAGTCGTAATGGATTTGATTGCGAAAAAACTAAACGAGCTATTGGTAAGTTACGTTATGGTAAAGGTTGCACTGACTGTTTTTTTGCATGTCATCGTTATGAAAATTGGATAGAAAAACAAAAAGAACAATTTGACAAACAAAAACAAAGATACGAGAATGTAATAAATGGAGCATCAAGTAGTAGTGGTGGTGGTAGGCAAAAACGAAAAGCACGTAGTATTAGTACTGATGATAATGGGTATGAAAAAATTTTTTATGACAAACTTCAAGAAACTGAGTATAAAGATGTTGGTGAATTTTTGGAAAAATTAAGTAAAGAAAATGTATGCACGCAAATTACTGATAAAAAAGAAGGAATAATTAATTTTAAACAAGTTAATACTGGTAGTACTGC
>S_L8_68_Contig2025
AAGCAAAAACTTAACGATACAGGAGGTAATGACAATACGGTAGTATTAATCCCATTTGGTCACGATTATGTTCTTGGAAAGTTTTTGGAATTACAATTTTTGAATGAAAATAACGAAGAAAAATCCGAAAATAGTCTGGATTCAGAGGAAATAAAACACCTTCGCCAAATGTTGCAAGAAACAGCTGATGGTGTTGGTATTTTTGGTGTTGGTGGTAACGGTGTTGCCTCCGGCACTGAACAAAAAAATATAATGGATAAATTGATCGAACATGAAGAAGGAATTGCCAAAGGATGCCAATCAAAACCCACATGTCCACCACCAAAAGCACCCGCTGGAGCTCCTGGTGGTGGTGCCGGCCGCTCCGCCACCGGCACACACGACACCAAGGACACCGTTGACCCCAACCACTCCGATGGTGCCGGCGATGACGATGATGACGCCGACGAAGAGGACGAAGACGAAGTCCAGGCGGCGTCGGAGGACAAGGGCGACGGCGACCAGGAGGAGAAAGAAACACAAGACACAGAAGTCACGGAACAGGAGGAGGTGGCACCACCACCAACAACAACAACACCCGAGGTGAAGCCGGCATGTGAAATAGTAAAAACACTATTTGAAAAACCGGGCAGTCTCCAAGATGCGTGCCGCCAAAAATACGACGGAAAATATTACGGATGGAGGTGTGTTAATACCACTAGTGATGGTGAAAAAGCCACAAGTGGTGGTAAAGACGGTGCCACTGGCGCCATTTGTGTGCCACCACGAAGACGAAAACTATATATCGATAAAATAAAGAAGTGGGCGGAGAAACAGAACACGAATAAGTCACAGGCAGTTAGTGGTGATTCATCACTAGCTTCCCCTTCGGCGACCGCGTCGGGGTCACAGAGTGACCCGCTCCTTACCGCCTTCGTGGAATCGGCCGCGGTTGAGACGTTTTTCTTATGGGATAGATATAAAAAAATAAAACTAAAAGAAAAACAAGAGGAACTACAACGACAACGAGAAAATGGAGAACTATACGGCTTAGGCGGAGGGGGAGGACCTGGAGTAGCGGCAATGCCACCACGCGGTGGACTCGGTGATAGCAGCGGATTACAACCACTAGCAAACGTTGTAGACGATGACAATAACCCCGAAAAACAGTTAAAAGAGGGAACCATACCCCCCGATTTTTTGAGACTTATGTTTTATACTTTAGGAGACTACAGAGACATCCTATTTAGTGGTAGTAAAGACGACAACACGAAGAGTACGGGCTACAACGACATATTTAATGCTGACAAAGAAATGCAGGAAAGAGAAAAGCAAATAAAAGGTGCTATAAGTAGCTATTTTTCAAATAGTGGCACATCTCGTACACAACCTGATAAACAAAATAGTGACAATGACCCTAAAACCTGGTGGAATGAAAATGGCAAGAAAATATGGGAAGGTATGATATGTGCTCTAACACATAAAACGGACAACCCAAAAGTAGTGGATAATGATGTGTACAACAAATTTTTTGGAAGCACAGCCGACAAACCTGGCACCAGCACTAAGGGCACATTGAAAAACCAATACAAATACGAAAAAGTACAACTCGGAGGAGAAGAAGCCAGTGGTGCCAACGCTCCCGCCTCCACCACATCCCCCCAAGCCAACGGAACCCGCCTGGCCGACTTCACCAGCCGCCCAGCGTACTTCCGATACCTTGAAGAATGGGGAGAAACATTTTGTCGACAAAGGGCGCGGATGTTGGAGAAAATAAGGGGGGAGTGTAAGGTAGAAGAAAATGGTGGTAAAAAACAGAACCCAAAATGTAGTTGTTATGGTGAACATTGTGAAGATAATCTTAATAAGCCTTATAATATTCTTCCGTCTTTTTATTGTCCAGGTTGTGGAAGAGAATGTAGAAAATATAAAAAGTGGATAAAAACAAAAAGAACAGAATTTGATAAACAAAAAAAGGCATATGTTGAACAACAAAAAGAATACGTAAATGGAAGTAAAGGTGCTGAAGGTGATAAGGATGGTAATGGATTTTCTACAAAACTACAAAGTCTTCATGACGCTGGAGACTTTTTAGAAAAGTTAAAAAACGGACCATGTAAAAATAATAATAATGGAGCGGATAAATTAGATTTTACGAAACCAGATGATACATTTAAACATGCAACAAATTGTAAACCGTGTCCTAAATTTAAAACAAATTGTCAAAATGGTAATTGTGGTGCTGATACAAACGGGAACTGCAATGGAGGAACGATTACTGAAAAAGATATTGAAACATTGGAACAACCTACTAAAATAAATATCCTTGTGAGTGATAAGAGTAAAAATGGATCTCAAAATGGTTTACAGGATTGTATATCTTCAGGTATATTTAGAGGTTTTAGAAACGATGTATGGGAATGTGGGACGGTATGTGGTGTAGATATATGTGAACAGACAAACGTTAATCGGGGTACAGATGGTAACAAATATATACAAATTAGAGCATTGCTGAGACTCTGGCTAGAATATTTTTTAGACGATTATAATAAAATTAGAACAAAATTAAAGCCATGTATGAAAAATGGTCAAGGATCCACATGTATAAGTGGATGTAAAGATAAATGTAATTGTGTAGGACAATGGATAAGTGAGAAAAGGGAAGAATGGAAAACAATACGAGATCGTTACTTCAAACAATATAAAAATGCAGGTGAATCAGATGTTTACAAGGTGAAAACTTTTTTGGAGGAATTGATACCTCAAATGAATCTTGTAAATGATAAAGGAAAGGTTACAAAATTAAGTCAGTTAGATTATTCTTGTGGATGTAGTGCCGATGCGAGCGCACAAAAAAACGATGGTAATCAGGATGCTATAGATTGTATGCTTAAAAAGCTTGAAGAAAAAGTAACATCTTGTTTATCCTCACCTAGTGGCGATAACCTAGCACAAACGTGTCAAACCTCCACCCCCGTTGGAGACGTTGATGATGAGGAAGAAAACCCAGAAGAAAATACATTGGATCCACCAAAAATTTGTCCAGAACAACCAAAAGAGGAAGTGAAAGAAGAAAGCGGTTGTAAACCAGCACCCCCTGTTGAAGAAAAAAAAGATGAAAAAAAAGAGGAATCAGAAGAACCTAGAGGCACAGAGGACCAAAACCCCACCATCAAACCCAAAGAAAAAGCCCCGGCAACAAAAGAAGACAAAGCACCAAAAGTGCAACCACCACCCCAAAAACCACAACCCCCCACAACTGTGTTGGACCACCCCGCTGTCATACCCGCCCTCATGTCTTCTACCATCATGTGGAGTATTGGCATCGGTTTTGCTGCATTCACTTATTTTTATCTAAAG
>NS_L1_80_Contig23603
AGAAAAGAAGTATGGAAAGCTATCACATGTAAAGCAAATGATGATGATAAATATTTTAGAAAAAAAGATTCTAAAGGTAATGAATGTACTGTAAAAAGGTGCACATGTATTAATGGAGATCCTCCTACAAATTTCGATTATGTCCCTCAATATTTACGTTGGTTCGACGAATGGGCAGAAGAATTTTGTAGAAAAAGAAAAAAAAAATTACAAAATGCTATAAAAAGTTGTCGTGGAGAAGATGGAAGCGGTAACGAACGATATTGTGATCTTAATGGATATGATTGTAAAGGAACTTTTAGAGCAAACGATGAATATAGTATTAGTATAGACTGTGCTAAATGTTTTTTTTCGTGTCATCGCTATGTAAAATGGATAGATAATCAAAAACTAGAATTTGAAAAACAAAAAGAAAAATACACCAAACAAATACAAGAGTCTAGTACAACTATAAAAGAAACACCAAATGGAAAAATGAATAATATATATGAAAATGAATTTTATGAAACGCTGAATAAGAGCTATGTAAGTGTGAAGGAATTTCTAAAATTGTTAAGTAAGGAAAAAGAATGTCAAATTGAAATTGAAGGAATAAAACCTATTGATTTTAATAAAAATACTGAGGAAACATTTTCTCATACAGAATATTGTCAAGCATGTCCTTGGTGCGGACTTGATTGCAGTAATGGTAAATGTAAAGAGATAAACGGTACTGATCCCAGGTGTAAAAAGGATACAGATTATAAACCTTCAGCAGAAGCAAAAACTACTGAAATTAATGTACTTTATACTGGTGAGGGAAATAAAGATATCCTAGATAAATTAAAGGATTTT
>NS_L8_55_Contig5111
ATAAACCACGTATGCATGACATAATGTAGTGGTGGTGTTAAAATGGCGCCAAGTAGTGGTGGTGGCGGTAGTAGTGGTGAGGAAGATGCCAAACATGTATTGGATGAAATTGGAGAAGATGTATATAAAAAAGTAAAAGAGGAAGCTAAAAAATATATTGAGGCGTTGAAAGGAGATTTGAACACAGCAAATGGTCGTAGTTCGGAAACACGTGGCACCAATGATACATGCGAACTTGTAAAGGAATATCGTAGTAAGGCTAATGGTGATGTTGAAAGGAATCCGTGCGGAAATGGAAAAAATGAAAAAAATGAAAATGTAAAACGTTTTTCTGACACACTTGGTGGCCAATGTACATATAATAGAATAAAAGATAGTCAACAGGGTGATAATAAAGGTGCATGTGCTCCATATAGGCGATTGCATGTATGTGATAAAAATATGGAAAAAATGGAAAAAATGGGAAAAACGTCGAAGACGTCTACTGACACATTGTTGGCAGAAGTGTGTTATGCAGCAAAAGAGGAAGGGGACTTAATAAAAACACATTATACAGAACATGAACTAACAAATAAGGATTCTCCTTCCCAATTA
>NS_L7_29_Contig7782
TTTTCAGCACTATATGGATTGTCACAAGATTCTTCTAATTTTTTTAAAAATTTTATAGAAGAATCACTATTTGCATCGGTACTAATCGCAGTTTTAGCGTTCATATACAATCGTTTATATATTTGATTTTGTCCATCAAATTGAGATTCCCATTGGTTAACTAATTCCTTGTAAATTTTACATTTATTTTTACATTCATTACATGAATTATTGTTATCATTTTCACACATAACATTTTTTGTTTTACACTGTTCACAATTGTTTTTCATTTCATACTGTTTTTCTTTTAATACTTTACAATAATATTCACTCCATTCTTGCAAGAAACGATATCGTTCAGGTATATAATCATAATCAGGAGGTTCTGAATCGTGGCTACACTTTTTTGTTTGTTCTGTTTGTGAAGCAATAATTTGTGACTTATTTCCAGGATTATTTTTTTTTTTTTTTAGATGTGCATCATTTGGAGCATTACAAGTCATTGCTTTCCATACTTCTTTCCTATTAGCATCCCACCATTTTTCTCTAAATTCCGTAAGCTCGATACTCTTTAATGATGTTGTATTATTTTGTATTTTCCTGAAAATATTTTGTAATTCCCCCTCTATATTATCACCATTGTTAGGCTTTATTTTACTTCTTCCTCTAATAATATCACCTATATCGGCAAAACTGTATTTCATAGCATCACAAATTACACTTTCATTGCAGGGATTTTCAGGTAATAAATTTTTTATTATATCATTTCCTTCATTTTTTGCTACGTCTTGGATTTTCACAAGTAATGTTTTACTATCACTAATATTGCTGATACTTATATTTTTCAATTTGTTCAAACATATATCTCTTCGTCTTGGAGGAATACATAATTTGTTTTTTCCATCTGTGATGTCTTCATCACATTTCCATTCTTCCTCTATATTAAAACGTTTTTTTCCATTATTGTCGCAGGAACTATCCAAGGATGTAATACCATTAGGGTATCGTTTATTAAAATCACACGTTGTTTGCCCATTGTTATCAGTTTGCTTTTTTATGAGGTTACATGTACCATTAAATTTGCTTTCATTTCCTTTCATACTGTTATCAATTTTTTCTACATTTTTCTCTGCCTTTTCACGTAACTCTTTTGCTATTTGTTCTACACAACTCATTTTCCCTTTTTGTGAAAGTGAAGAATGTGGAGAAATTGCAGTATCACAATTGCTTTTAAGGGTATTATCGTCATATGTTTTAAAAGGTTTATCCCAATAATCAGAAGTACTGTTTACCTTTCCTATACAATCACATTTCTTATGCAAACATTTCTCTTTCAAATAATCCGAGGCAACTTCACTTGAAATATTATTATATCCTGGTTTCTTCTGGTTTTTATCAGACTGAAATTTATCTTTTTGTGTATTATATTCTCCCTTTTTGTTTGTAATATATTCTTTATATTCTTTACATGCTTCAGCACAACTACTATTGTTCTTTTTTTTATATCCAGTATTAACATCCTTACAACTTTGTTTCACCTTTTTCTCCAATTCCCCTCGTTTCTGACAATATTCATCTCCCCATTCAACAAACCAACGTAAAAATTGCACCCTTTTTGCAAAGACTTCTGGGGGATCTTTGTATTTGGGGTCTTGAAGAATTTTGTTTTTTCTTTCTTGATTGTCTCCTATTTCATTAGTTAAGATACATAACATCCCTTTCCAAACTTCTTTTTCAATTGATTTCCACCAAGATTCAGGTGTAATATTTTGTTCATGAGTTTTGCCATTTTGACTATTTAAAATATCCTTAACCTTCCGTGATATACCCTTAATATTGGAATCACTAGAAATATCTGTTCCCAAACATATATCTCTATAATCGCCAAACGTATAATACATTATACTTTTAAATTCGTCTGGAATATTTCCATTTTGTAACTGTGTGTCTACAATACTACTATTTTTATTCTTATAATAAATCCATGAAAAATGAATTTCTTTTGCAGCACAGTTAATAAATGCTTTTCTCATATCGTTTTCTGATGAATCTTTTGTTAATACCGTTAAATCACGTATGCATAATTTTTGTCTTCTAGGAGGCATACAAGCACCATCCTCTTCCACAAAATGATCATCGTCGCATTTCCACTTAAATTCACCTCCTTTTGGATGACAACCATTTATTCCATTCTCTCCATTTCCATTCTTATATATTAAAAAATGATCCTTCACTATTTCGCACGCATCTTTTTCTATTTTTTTCTCCGGCGTCGGCTCCTTTGGTGTTGTATCCTCTTTCGGACAAAACTGTGGTCTCATGTCGCCTGTTTTTTCGTTATCGTCGTCCACTGTGTCGTCATCAAGGGGGGTTTCTTCACAAGGTGCTTTTGTTTCGCCACTAGGGTTGTGTTGGATTTTGCAGTCATCAATTTTTTTTTGAAGTTTAGAAATTAAAATTGTTATAAAATCTTTATTCTCTTTTTTCTCTTGATCACTGCAGTGATCGTGACCAGTACATCCCCATATTGTTTTTTTTTCATTTTCGTTATCAACAACATCTTGGGCTTTTATGTGATCGCTGTCAAAGTGTAGAAGTTCAAAATAACTTTTAACCCAATGAGGAATTCCATAATCACCATCTTGTTTTTGTGTTTCATAATATGATTTTACATCTTTCCATTCTTTCTCTTTTATGTGTAACCATTTTTTCACACATTCCAAATTTTCTTTACATCCTACAATACATTTATTTGATTTTGCATTTTCCTTTTTTATACATGGTTTAATTTTGTCTTTAAATTTATTATAATCGTATACAAAATATGTTAACCATTGCTGAAAAAAAACATTAAATTCCATTTCTTGATCATCATCTATATCACCCGAATAATTTTTTAGTTTACATTGTTCTACTTCATTCTTTTTTTGGCATTCCCAAATTTGAACACTGGCTTCTTCAAAAAGACCGGCATTCTTACACTCACTAATATGTTCTTTATCATTAGATTTTTCTTTGCGATCTAACACGAGTACTTTAATTTCCTTAGGAACCCTGCCGTTTTCATTTTCCCCTATACCTTTTGTTCTCTTATATGTTGCTTCACTAATAGGTTCATATTTCCGACTTCTCATATTATAGTTAACACCATAAACAGGACATGCTTTACAATATTCTGAAATACTAAACGTTTGCCCATTTTTATCAAAATTTATCTTAGGTCCTACATTATTTTTATTACAATACTGACTTTCATTTAATCTTTGTACAAAATCTTTGAATGTAGGGTACATTGTTTTTGGATTTTTATAAACTCCTTCATCATATTTATTCTGATTCTTACTATCGACATTGTTAATTTCGTTTTGGAATTTTTTTTTTTGCTTATTAAATTCATTTCTTTTGTTTGCTATCCATTTTTTATATTTTATACATTCTTTCTGACAACCTGAATATTGTATATATATAAAAGATTTATTACGTAATTCATCTGGTTCTTTACAATCATGACCCTCGCCATCAAAATATTTGTCACCATATTCTCCACGACATTCCTTTTTAGCCTTTTTTAACTTATATGTTCGTTTTCGACAAAACTCTTCAGTCCATTCTTCAAACCATCGTATAAATTGAGGTATTTCGGAAAATTTGGACAAGTTGCTAGAAGTAGCACCATTAGGACCAATAGCACTAATTATGACATTTTCATACTTGTAGTTGTTTTTCTTGTTGAGGTTTTCGATAAGATTTTTTTGCACATTCTCTTCCTTTTTTTGTGTATCGGTATTATAACCTAAAGCACATACCATTCCTTCCCAAATATCTTTTCCATATTGATTCCACCATTGTTTACGTTGTTCTTCAATAGGAATTTTTTCAGCACTAGAAGGTTTGGGACCAATTTTTTGGAAAACCATATTTATATTACTTTTTACTGCATCCATATCCTTACCGTTACTCATATCTTTCCCAAAAAATATATCCTTATAATCTCCAAAAGTGTAAAACATTTGACGCATAAAATCTTCAGGAATTTTTCCACTTTTTAACTGCTCTTGGGGTTTTTCTTCTTCTTCTTCTTCGTCACCATCGTCGTCACCGAATAGCCTTATCCAGATGTTGTCTGATCCATTTTCTTGTGGCTTTTCCTTCTCCTTCTCTTGTTTATATTTATGCCACAAAAAAAACGTCTCTATTGCAGCAGATTGGATGAAAGCGTCGCGGAGATCCTCCGTGGCTTTATCACGTGCTTGTGTCTGTGCCTTACCATCTACCTGTGTCTGTAACTGTGTCTTTTCCGCCCACTTCGTTAATCCCCCCACGTATAGTTTTCGCCTCCT
>NS_L1_80_97645
CCTTGCAAGAAGTTTTGCAGATATAGGTGATATTATTAGAGGAAAGGATCTATATCTTGGTTATAGTGAAGAAGAAAAAAAAAATAAAAAGAAAGTGCAAGAAAATTTAAAAAGTATTTTCGCCGCAATATATAAGAAACTGAAAAAAAAAGAAAAATTACACTACAAACATGGCGAAAAAGATGGAAATTATTATAAATTAAGGGAAGATTGGTGGGCGCTTAATAGAGAAGACGTATGGAAAGCATTAACATGTTCTGCGGATGGCAGTGAAGAATATTTCATACAATCAGAAAATAATACACAATTATTTTCAAATCCTAAATGTGGCCATCATAATAACGATGATCCTCTTACCAATTTAGATTACGTCCCTCAATTTTTAAGATGGTTCAATGAATGGGCAGAAGAGTTTTGTAGGATAAGAAAAATTAAATTAGGAAAGGTTAAAAACGAATGTCGTGGTGAGACATCAGGTAAAAGGTATTGTAGTGGCGATGGTTATGATTGTACTAAAACAGATATATCACGTAATATTTTTTATATGGATTTAGATTGCCCACGTTGTGAAGAAGAATGTACCAATTATAATGAATGGATGAAAACACAGGAAAAACAATTTAGTAAACAAAAAAAAAAATACGAAAAGGAAATTAAGAATATTGAAGTAAATTCTGATGAAATATATGAT
>NS_L8_59_35965
AAGTGGTGAAGGACATGAAGATATTGCAAAAAGATTAAAAGAATTTTGCACTAAAACACAAAATGGTGGTGGTGGTAGTGATGATTGTGGTGGTACTAATATTGATTCTTCTTTGTGTGAACCATGGCAATGTTATCAATTTGACCAGCTGCGTAAAGTTGGACAGGGTGAGGATTATCAAAATGTAGAAGCTGCAGGCGGATTATGTATATTCGAAAAGAAGGAGGGCGAAAAAAAAGTGAAAAAACAAAAGACATTCAATAATTTTTTTAATTTTTGGGTGGTACATATGTTAAAAGATTCTATAGATTGGAGAAACAAACTTAACAGTTGTATAAATAATGGTAAAACAATAAGATGTACAAATAAGTGCAAAAATGATTGTAAATGTTATGAAAGTTGGATTCAACAAAAAAAAACCGAATGGGAACAATTAGAAAAACACTATGAGAAAGAAGATTTTAAGATATTTGGTCCTTATTGGGCTCTTGAATTGAATTTGCAAGACTATTATTTTCCAAGTATTAAAAAGGCTTATCCAGGAGTAAAATTCGTAGAAGAAATTGAACAAATAATTAAAAAAAATGAGAACAATTTCAAAGTTAAAGAAGATGATAATTCAATAACCAAGTTCTTACAGCAAGAAAAAGAAATTGCCACTGAATGCAAAGACTGTGAACAACCAAAACCAAAAGCACCCCCCGGCGCTGGAGGTCCTGGTGGCGCCCGCTCCGCCGACACCGGCCCATCATCCGACAGCCCACCTGCCGGTGGCCCCAACCACGAGACCACTGAGGACTCCGAAGAAGAAGAGGAAGAAGATGAGGAGTCCAAGGAGGAAGACGACGAGGAGGAGGAGACAGAAAAAGATGAAATATGTGAAAATGGGGAAACAGTAAATTGTAAGGATTATGAAGTATATAGTACTAGTACATGTAAACCTAAAGTAAAATTAATAGGTTTGGAAGCACATTATCATTGGGCAGGAAGTGATTATCCCAATGTTTATATTTCTCCTAGAGTGCAACAATTATGTCTAGAACCATTACAAGAATTAGCAAAAACAAATGGAGATACACCAGATAAAAGCAAACTTATTAAAGCATTCACAGAATGTGCCTATAATGAAGGAAAAGGTTTATACGAATACTACAATAACAATAAAAGTACAATTGGAAAAAATGATTCTCCATTATCAGATGAAGAAGTAAAAACCTATACCTTAGAAGCTATGAAAAGGTCCTATGCAGATTATGGTAATATTGTTAAAGGAGATATGTACTGGAATTATGAGAATAATAACACTGTAAATGAGATAATTTTTTCTTTTGCAGATTTATACAATACATCCAATTCATCAAATTTTGTAAGGAATATTCATGAAAATGTTAAACGTTTAAATCTATGGAAATTTATACGAGCTCATGTTTGGAAAGCGATGTTATGTGGATATCAAAAAGGTAAAAACAATAATGCACAAATTGATAAAAATTGGTGTACTGTGCCTACTGATGATGAAACTGATCAGTTTCTTCGATGGTTTGTCGAATGGGGAGAAAATTTTTGTATTAGACGTGAACAAGAAT
>S_L7_16_72110
TCAACCCATTTTTGAAAACAACCGCAATCATTATTACATTTGTTTTCACATTGTCCTGATTTGGCATTATCTATACAACTTTTAAGTTCGTTTCTCCACTCTAAAGAATCGTGTAACATACGATATACCCAATCCCAAAAAAATGCATTATAAGACGTAACCTTTTGATCCTTTATATTCTCTTTTCCATCTTGTAGTACACAAAAATTAATGTACTTGCCATCATTATTTTTTTTCTCTTTATAATAACATGTCCATGTTTCCGTTATATTATCACCGTTTTTACCAGGTGCACCAGTTGCACCAGTTGCACCAGAAGTTGCACCATTTCCACCATTACCATTACAAAACTTTTTATATTTTTTTACCATATCACTTTTTGTTTTATCACCGGTAAGTATTGGTATCTTGGTTTCTTTATAACCCTGGTATCCCTTTCCTTCTCCACAATCACCATCATTTTTATGTTCCCATCCGTTACCACCACTACCATTACGTTTGACCCCGCACCACCGACATGCTTGGCAATATTCTGTA
>NS_L8_59_27400
AAATGCGTATAAAACTCTTTTTCATAAATAGTATTAAATTTTCCATTCGCGCTTGTTTTTTGTTGTTTATTCTTTTGCCGTATTTCTTTTTCACATTTTCTTTTTTGTTTTTCAAATTCTTCTTTTTGTTTTGCTATCCATTTTCTAAAATCAGAGCACGAAAGGAAACATCCAGCACATTTGTAATCCCAAAGATACTTGTTTTTTGCTCTAAACGTTCCTTTGCAATCATATCCATTACCACTACAATATCGTTCGTTACCATCTTGATCTTCTCCCTTACGACATTTTTCTATAGCATTTTCTAATTTATGTTTTCGTTTACGACAGAAATCTTCGGCCCATTCCTCGAACCAGCGAAGAAACTGCGGCACATAGTCAAAATAGGTGGGGACATCTCCAGAAATACATCGGCATTTGTTATTATCTTGGGCTCCACTTCCATTCATACTGCACGTTGGTCGAAAATATGAAGCATCTTTTAGCTTGTTGTCGTCGTTGCATGTGATAGCTTTCCATACTGTTTCTCGATTAGCAATCCACCAATATTCCCTAAGTTGTTCGGTTGTAAGTTTACCTAATTCTTTCGTATTATCATTGAGAATATTCGCAAACATTGTTTGTAAACGGTTTTCTAAATTTATTTTTCTTTGTTTATGACCAAGGAAAAGATCTTTGCCGCGTACGATATCTCCTATGTCTGCAAAACTTCGTGCCAATACTGTACATAATTGGGAAGCAGAATCAACATATTTATTTTGATATGGTGGATAATGTGTTTTTATTGAGTCCCCTTCCTCTTTTGCTGCATAACACACTTCTGCTAACAACTTATGTTTAGCTTTAACATCATTATTATTTGTGTCCATTTTTACCATATTTTTGTTACATAAATGTAATCGTCTGAACGGTGCGCAAGCGTCACCATTACTACATTTCATTTTTTTGTTATCATATTCTGCTTGTTGTTTATCAGAAAAACGGTTTACATATTCTCCTTTTCCTGTTCCGCACGGATACCTGTTACTGTTAGTACCAAGAAGTTCATCACGTTTATCTTTTATAAGTAGGCACGGATCATCGGTGCCAACTGTTTCCAAACTAGTACTTGCTAGTGACAACTTTCCTTTCAATTCACTAGTATATGTTTTAGCAGCATCATGCACTTTGTCGAGCACTTCTTTCCCTATCCTATCAAACATATTTTTGGCACTTAGATCCTCCGTACCAGTAATACCTGGCGGCCCCATTTTTGCTAACTCCACCACTACATTATGTCATACATACATACGTGGTATATATCGTGGCATACATGGTTTGGTGGTGTTTGGTAGGGGTATGTATGTA
>NS_L8_59_27404
TTTTTGATTATAATTGTGGTCATCATAAGGATAACAACGTCCCAACAAACTTGGATTACGTCCCTCAATATTTACGTTGGTTTGACGAATGGTCCGAAGAGTTTTGCCGAAAACGAAATAATACATTAAAATTAGCCAAGAAAGCGTGTCGTGATGACGAAAAAAAATTATATTGTAGTCATAATGGATATGATTGTACGAAACCTATTGAAAAAGGAGATAGTTGCTCTAGGGAAAATAAGTGTACTGAATGTTCGAATATATGCAATCCTTATCAACTTTGGTTAGAGAAACAACAAAATGAATTTAAAATACAAAAGGATAAATATGAAAATGAAATAAAAACAAAGCCATCCAACACCGTTATATCTAATAGTAATATTAATAACAAATATAATGAGGAATTTTATAAGGAACTTAAAAGAGACTTTGAAAGCGTTGATACTTTTTTACATTTACTAAATAATGGGAGCTATTGCAAAGAAGGAGTAAAAGTAGAAAGTCCAATTGATTTTAATGAGACTGGTAATAAACATGCATTTTATCGCTCAGATTATTGCCAACGTTGTCCCGATTGTCTAGTTGTTTGTGACAATCTAGGATGTAAAGAAAATAAGAAGCATGACAATTGCAGGAGCAAAATAATCAAAAAAATTCTAAAAAGTGAGCAACATACTGAAATTGATGTCCTCTATAGTGATGATAAACAAGGTGTTATTACAGAAAAATTAGACGATTTTTGTTCGAGCACAAATAAAGAAGACCGTAAATATTATAAAAAATGGAAATGCTATAATAAAAATAGTGATTATGATAATTGTGAAATGATAAGTTGGTTATATGAAGATCCAAATGAGTCTAACCTTATGTTATCTATTAAATGTTTTGATTCGTGGGCTCAGAATTTATTAATAGACATCATAAGGTGGGAACATCAACTTAAGGATTGCATAAATAATACTAATGTCACTGATTGTGAAAGTAAATGTATCAAAAATTGTCAATGTTATGAAGCATGGATTAAACAAAAACAAAAGGAGTGGCAACAAGTGAAAGAAGTATTAAAAAAAAAAGACGAAAACTCGCACAATTATTATAATAAACTTAGTAGTGTTTTTGATAGTTTTTTATATCAAGTCATGAATGCGCTTAAGAAAGAAGATAAAGATGGAAAATGGAAACAATTTAAGGAAGATTTAAACAAAAAATTTGGACCTTCCGAAACAAACACACCTACTGGAAATTCACAAGATGCAATACAACTTTTATTAGATCACTTAAACGATAATGCCTTAACATGCAGAGACAATAATTCAAACGAATCATGTGACGTTTCCAAGGACTCCAAAACAAACCCATGTATAAAAA
>NS_L7_44_Contig9207
GTTCGGTGCAGTATTTGCCGTACTTTCTTCCTTTTTTTTTTCTTCTTCTTCTTCTTGTACTTCGGGTTCAGGAGTGACTGCTTCTTCAGAAGTGCCTTCTCCTTCCTCTTTTGTTTCCTTTTTAATTTCTGGACAAATGTTCGGTGCAGTATTTGCCGTACTTTCTTCCTCTTCAAGGGGTTCATTTTCATCGTCAATGGGGGGGTCTTCACACGTTTGGGTTTGGGTTTCGTCACTAAGTTGGTCTTTGCACTCACTAATTTTTTTTTGAAGCTTTTCAAGCAAACATAGAACAACATCATTTTGTGTACTATTTTGTGAGTTATCAGCGCAATTACATCCAAGTGACTTTTCTAAAGCATCTAAACTGTCATGATTTCCTTTATCATTTGTAGGAGCAATTTTAGGTATCAATTCCTCCAAAAAATTTTTAACTTTAGACACAACAGTATCACCATCCTTTTGTTCTCGATCTTTAAAATGTTTTTTTATTTGATCCCACTCTTTTTTCTTTTTTTCTACCCATTCTTTCACACATACACAATCG
>NS_L1_80_Contig22955
TGTATGTAGTAGTCGTCAAGGGGTTCGTCGGGTGTGTCGTCATCACTAAGGGGGGGCATTTCACACGATGTTTGAGGGGGTTTGCCACTATGTTGAGATTTACACTTTCCAATTTTTTCTTGAAGTTTATCAATTAAATTTGTTATAAAATTTTTATTCTCTTCTTTCTCTTTCTCGCTGCACTCATCGTGACCAGTACATCCCCATATTTTTTTTGTTCCTCTTCACCTTCAACCACATCTTTGGCTTTAATGGAATCCTTGTCAAAGTATATCTGATCAAAATAACTTTTAATCCTATAAGCAATAGTCTCATTATCATCATTTGAATGTTTCTCATAATGTTTTTTTATTTCCCCCCATTCTGTAGATTTTTTATTTAACCATTTTTCTACACATTCCAATTTTCCTTTACATCCATTAATACATTTATTTGATTTTTCATATTTAGTTTTTAAACATGGTTTAATTTTGTCTTTCAATATATTATAATCGTGTACAAAATATCTTAACCAACGCTGAAAAAAAACATTAAATTGCATTTTTT
>S_L3_13_Contig5919
ATGCACAAAGTGCCTATTTGCATGTGATCCATATGTAAAATGGATAGATAACAAAAAAAAAGAATTTGAAAAACAAAAAAAAAAATGTGAAAATGAAATATACAGAAATAAAAAATTAAGCCAAAGTTCACCTAAGAATTATAATAATATGTATGAAACGGACTTCTATGAAAAATTGAATAAAGAATATCCAAATATGAGTGACTTCCTAAAATTGTTAAATAACGAAACGCAGTGTAAGAATTTACAAGATTATGAAGAAACTAAAGTAGATTTTAATAATACTAATGACACGTTTTCTCATACAGAATATTGTGATCCTTGTCCTTGGTGCGGGATCGAAAAACAAGCAGATGGAACATGGAAAAGGTTAGAACGAGGTGATCCACATTGTCCAAAAAAAGCTCCTTATACACCTCCAGATGGTGTGACACCTACTGAAATTGATGTCCTTCAGAAGGATGAAAAAGGAAAAGATATTTTACAGAAGTTACATTTTTTTTGCAATGATAATAAATCGCGTATTAAAAGAGAAAAATGGAAATGTTATTATCAGGAAGGTAATGACAAATGTGTATTGGAA
>NS_L7_32_Contig14801
TTAAAAGCCCCAATAATGGTAGCGTTTCCCTCGAGGAATTTTCTTCTAGGCCACAATTTTTGAGATGGTTCACTGAATGGGGAGATGATTTTTGTAAACAACGGAAGACACAGTTCGATATTTTGACGAGTAATTGTCCAGAAGAAACGTGCAATAATGGAGAGAATAAGAAAAACCAGTGTAAAACTGCGTGTGAAAATTATAAAAAATGGCTTAAAGATTGGAAAGATAAATATAGAACACAAAGCGAAAAATTTGATAAAGATAAAAAAGACAAAAAGTTTCATGATACATCTGCTAAAGAAGATGTAGAGAAAGCAACACATGCCTATCAATATTTACATGCACAATTACAAAAACTTTGTAAAAATGGTGATTGTAAATGTATGGAACATGCGTCCAAACAATCATCAACAGCACAATCACCTGTTGTTAATACTGATAGTATGCCCGCATCATTAGATGATGAGCCCAAAGAAGTCAAAGGTAGGTGTAAATGTCCTCCACCACCTGATGCGTGCGAAATAGTGAAAGTAATATTTAATGGAAAGAGCGCAACTGATGATATAGAGGGATGCAAACTTAAAAAAAATTACCAACCATGGAATTGTACTTCGAGTCAGTTTAAATCAGGTCATACTGGTGCTTGTATGCCTCCTAGAAGACAAAAATTATGTGTAATTAATTTAAAAACTTTTGAACCGAAAACATCAGTTGAGTTGAGAAATGCTTTTATTAAATGTGCTGCAATAGAAACACATTTTTTATGGAAATATTATA
>NS_L7_32_Contig14802
TTTGGAGAGCTATGAAATGTGCAATGAAAAACGGAAACATTGACAAATGTAATGGTATCCCAATAGAAGATTACATCCCTCAAAGATTAAGATGGTTGACGGAGTGGGCAGAATGGTTTTGCAAAGCACAAAATAAATATTATGGGGAGTTGGAGAAGGGGTGTAAGGGGTGTATGGGTAATGGTCAAGGTTGTACGAAAGATAGTAGTGATGGTGAAGTTTGTAAGCAGTGCATGACAGCATGTAAAAAATATACAACCGAAATACAAAAATGGGAAACTCAATGGAAACATATAAAAGATAAATACGAAGAATTATACGGACAAGCAAAAACTACTTCTACTAATCGTGGTCCTACTGGTTTTAATGATGGCCGTCCCGACTATCAACTAATGGTAGATTTCTTACAACAATTAGTACCCCCCAAAAGTGGTACAAACATCCCCAAAACCCCCTATGAAACCGCCGCAGGGTACATACACCATGAATTGGGGAAGACCGTGGGGTGCAACGTACAAACAAAATTTTGTCTTGGAGGTAATAATTACGCTTTTAAAGAGACACCATATGAGTACGATAAAGCGTGTAAATGTGACACTAGGGATCAACAAACAGATGGACGTGGTCGCTCCGAAACCAACGACACAACCACTGCAGGTAAGGGCCCCTCATCCAACGATGATGACTCCAATGGTGAAGAATCCTCCTCAGACGAAGAGGAGGAGGAAGACGAAGAAGATGACGAAGACGACGAAGAAGAAGAGGAGGAGGAAGACGACA
>NS_L8_65_Contig2340
GGCACCAAAGGGTAGAAGTACAAATGAAATTGAACTTAGCGCAAGAGATGTTTTGGAAAATATTGGAATAGGAATATATAATCAGGAAAAAATAAAAACGGAACCATATGAAAAACAATTGAAAGGCACATTATGGCAAGCACAATTTCATGATGGCTTGCACAAGGCAGCTGATTTGGGGGTAATACCTGGTCCTTCACATTTTTCTGAGCTTAATTACAAAAAGCATACTAATAACACAAAATATTATAAGGATGAAAGGAATCCTTGTTATGGAAGGGAACAAAACCGTTTTGATGAAGGTCAAAAATTTGAATGTGGTAATGATAAAATAATTGGTAATAGCGATAAATATGGATCCTGTGCTCCACCCAGAAGACGACATATGTGTGATCAAAATTTAGAATTCTTAGATAACAATCATACTGATACTATTCATGATGTATTGGGAAATGTGTTAGTTACAGCAAAGTACGAAGGTGATATTATTGTTAGTAATCATCCAGATAAAAACAGCAGTGGTAATAAATCAAGTATATGTACTGCACTTGCACGAAGTTTTGCAGATATTGGCGATATTGTAAGAGGAAGAGATATGTTTAAACCTAATGAAGAAGACGCAGTGCAGAATGGTCTAAAAAAGGTTTTCAAGAAAATACATGATAATTTGTCATCTGAAGTAAAAAATGCTTATCCAGATGATGGATCTGAAAATTATTATAAATTAAGGGACGCTTGGTGGACGGTCAATAGAAATCAAGTATGGGAAGCCATAACATATAAAGCTCCACGAAAAGCTAATTATTTCATATATAAATCAGGTAATACTTATAACTTTACAACTGAAGGATATTGTGGCCGCAATGAAAACAACGGTTATCCACTTACCAATTTAGATTACGTGCCTCAATATTTACGTTGGTTCGATGAATGGAGTGAAGAATTTTGCCGAATAAATAAAATAAAAATCGATAAAGTTAAAGGAGAATGTGGTGGGGAAAATGAGAATAAATATTGTAGTGTTGATGGGGACGATTGTAAAGAGGATATTCAAAAGAACAAAAATGTAATTACGGATTTAAGTTGCCGCAAATGTTCAAATGTATGTAATGAATATAAGCAATGGATGGAGAAACAGGAAAAACAATTTAATAAACAAAAAGAGAAATATATGAAACAAAATGAAAGTTTTAAAAGTAAATCTTATAGTGAATATTATAAAAATGAGAAACAATTCTATGAAAATCTAAAAAATAGTTATTCTACCGTTGAATCATTTTTAGACTTATTAAATAATTCAAATCAATGCGAAACTATGTATAAAGAAAATGAAACTGATTTCAATTCTCCTGAAAAAACATTCTCTACATTAGATTATTGTAAAGGATGTCCTATATATGGAGTTAATTGTGAAACCGGAAAATGTATATCTGTTAGTGAAGAAGATTGGAAAAAAAAAAAAGGTTTGAATGGGAAAAATGAAAAAGATGATAACCCTACTTATATAGATATTTTAGTGAATGAACGCACAAAACATTCAATTGAAAATGATGTAAGAAACAATTGTAAGAAATCTGGTCTTTTTAAAGATTCCAGTATTCAAACATATAAATGTGAATATTTGAATGAAATCGACCAATGTAAAATGAGTAGCCAAAATATCTATGTATATGCTGATGAACGTATTACATTTAAAGTATTGTTTAAGCGTTGGTTAAAATATTTTGTACAAGATTATAATAAAGCTAAAACAAAAATTGATGAATGTACTAAAAATGAAAATTTATGTATAAAAGATTGTAATGTAAATTGTGAATGTTTAGAAAAATGGATAGAACAGCGAAGTACTGAATGGGAGAAAATAAAAGAACATTATGAGAAGAATTCTCAACCAGGTGCACCATATTTCTATAATCTTACTAGAAGTTATTTGCAGTATCTTAATTTAGAAAGTGATATTATCAAAGCTGCAGGAAATTTTAAAAATTTAAGTGAGTTGGAAGATCTAGAAAATTGCAAAAGCCATAAGAATTGCGAAAATGATTTGAGTAATAAAAATGATGCCGTAACTGTCTTACTTGGATTACTTAAAGAAAAATTTAAGCAATGTACAAAACAACATGACTATAGAAATAAGCAATATTGTTGTGATGAGTTATCTCAAAGTATATATGATGATGAAGATGAAGAGGAAAATGCGGAGAAAAAAAATGTAAAGCATTTGCAGGTAACTAAAGAGGAAAAAGAACTGGATGACAACAATTTTTTGAACCTGTGCCAAAAAGTGAAGACAGCAATTGGGGAAAATGGTAGAAAAGAACCAAGTGTACGTTGCAATCCAAAAGGCACATCCAAAAATTGGAATTGTGACACGCAGATTCATATAAATCATACTGGAGCATGTATGCCACCACGAAGAATATCATTATGTATTCGCTCTTTAAGAGATTTGGTAGATAATGGAGGAGATAAAAACATAAATGATTATAAAAATGCATTTATTCAATGTGCATCAATTGAAACTCATTTGTTATGGCAAAAATACAAAAGAACTAATGTTGAAAAAGCTGAAAAATTAAACAATGGAGATATTCCAGAGAATTTTAAAAAAATAATGTATTATACATTTGGTGATTATAGAGATATATATTTGGACAAAGATATATCTAAAGATCCTAATATTAAAAATATATCACAAAAGGTAAAAGCATTGATCGAGGGAAACACTAGTAAATCAACAGATGATAAAGAAGAAAACCTTAATTCAAAACTTGAATCTTCGTGGGAAGAACATAAAAGGGACATATGGAAAGGAATGTTATGTGGATTAACATATGATATCAATTCTAAAGCAGAACAAACAAAAGTGCTCAAACAACTGAACCAAAAGTATAAATATCCATGTGATCTTGAAATGTTTGTAAAAAAACCTCAATTTTTACGTTGGATGATCGAATGGGGGGAGGAGTTTTGTAAAAAACGGAAGGAGCAGGTGGAGATTTTGAAGGGGAAGTGTGAGGGATGTGGTGTTGATGCGGAAGGTAAAAAATGTATGGGAGAATGTGATGAATGCAAAAAACAATGTCAAGCATATAAACTTTGGATTAAAACGTGGCAAGCACATTATGATAAACAAAAACAAAGATATATTCAGATTAAAGAACATGAATCATACAATAAAGATACTGACGTGACCAAATCAACACATGCCTATGAATATTTAAAAAAACAATTAGCAAATATTCCATGTACAAATGGAACTATTAATGGAAAGTGTGTTTATAAGTGTATGGACGACAAGTCAATATCGAGTACGGATGATATGCCTGCATCATTAGATGATGAACCACAAGAACTCGAAGGTAAATGTAGTTGTACTCCACCACCAAAAGCTTGTGAAATAGTAAAAACACTTTTAGAAGATAACAAAGGAACACATTATGCAGAGGCATGCGAAAAGAAATATAAAAATGGAAAATATCCTGGATGGGATTGTACTAAAAATAAAACTAAAAAGGGAAAAGAAGATGAAGTGTGTATACCTCCTAGGAGACAAAAATTATATGTAAAAAATTTACAAGATCTGAATGATGGAACATCACAAATTGGTTTGAGAAAAGCTTTTATTGAATGTGCTGCTATAGAGACGTTTTTTGCTTGGCATAAATATAAAGAAGATAAGAAAAGAGAGGAAAAAAAGGAAACAGATGGAGAAATTTTATTCTTTCTCCAAGTAAAACAACAATCATCGGACGAAAGAGCACAAACGGATTTAGAAAGTGGACAAATCCCAGATGAATTTAAACGTCAAATGTTCTATACCTTTGGAGATTATAGAGATATATTTTTTGGGAAGGATATAGGTAAGGATTTGAGTGATGTAGAAAAGAATATAAATAAGGTTTTCTCAGATAGTAGAAAAAAAGCTGTCCTAAGTAGTACTGAAGACCGTACAAAATGGTGGAAAAACCATGGTCCAGAGATATGGGAAGGTATGATTTGTGGGTTATCTCATCATATTAAGAATGGACACAAACATATAGAACGAGAAAAACTTTCCAATAAAGCAAAAAAGAACAGGGATTACAACTACAACAAAGTGACATTTAGTGGTGGTCCTAATGATGGTACAACATTGTCAAAATTTGTCGAAATACCTCAATTTATACGTTCGTTTGAAGAATGGAGTGAAGAGTTTTGTCGAAAAAGAAAATATAAATTGAAAGAGCTTAAGGAAGAATGTAATGGAGTAAATGAGAATGGTTATCAAAAATATTGTAGCAGTGATGGGTACGATTGTGCTGATAATAAACTTAGGCATAATGATATGTTTGCAGGTTTAGATTGTCCTGGTTGTCATGAAAAATGTAGAAAATATAAAAAATGGATAGGAAAAAAGGAAAAAGAATTTTATAAACAAAAAATTAAATATGGAAAGGAACTTGAAAAAGGAAGGATTTCTTATAATAATGTTAATGAACAAAAATTTTATGAAAATCTAAAAAAAAGCAGTTATTCGTCTGCTCCAGATTTTTTAGCATCATTCAATAAAGGAAAAGAATGTCAAAATAATAATGATCAAGAAAAAAACACTGATTTTAATAATACGGAAGACATATTTGATCGTTCAGAATATTGTAAAGCATGTCCTTTGTATGGAGTTAATTGTAAATCGGGGAAATGTGTAAATATTAATGAAAATCAGTTTAACAAAAAAAATATTTTAGATGAGATTATTATAAACGATAAGTCACATACAAGTATTGATGTCCAAATGATTGATCGTAGGGGACAACATATTAAACATAATTTAAAAAATTCATTTAAAGAATCACGTCTTCTAAAAAGTGTCAGAGATCAAAAATGGATTTGTAGATTTAATAATAACTTGGATATATGTAACCTCGATAATTTTAAGGAAAAAATAGACACTGATAAAAGCATTACATTTAAGGTTTTGTTGGAACGTTGGTTAGAAGATTTCTTAGAAGGTTATTATGTATCAAAAAAACAAATCGATCTATGTACAAAAAAAGAACAAAATATATGTATAGAAGATTGTAAAAAAAATTGTGTATGTGTGAGTAAATGGGTAGAACAAAAGGGAAAAGAGTGGAATCAATTAAAAGAACATTTTAATAAACAAAAATATGATATTGGACTTAATATGGCTTATAAGGTCAAAAACTATTTTGAGAAAAATGAAAGTGAGTTAAGGAAATGGATAGATAATTATGAAATTTTAAAGAAAAAAGAAGAATATGAGGATTGTAATGTTGATAATTGTGAAACCAAGAATAATGTGAAAAAAAAAGATATTGTAACTTTATTACTTTCTGAGATTCAAAAAAAAATTCATACATCTAATACAGAACATGACGAAAAAACTCCTCAAAATTATTGTAATACATCACCCCCAGACGAACTTGATGACGAATACGAAGAATCACCAGATACATCAAACAGAGCTCCCACATTTTGTCCGGATATTGATACAGAAGATTCGAAAAAATCGGAAGAAAAAATATGCAAAGATGGTAAAAGGGTAGAATGTACAAAAGTGGGCAAAAGTGGTAAAATAAGGGTCCCTATGGATCCACAAGATAATAAAGGAGATGCTGATCGCAACAAAGATGGACCAAACAACAATTGTAGTGGAATTATCGTTAGTACAAATGGTCAATGGAAAAGTACACACGATTTAAATTACAACAAATTGGACAAACTTATGTATGTTTCTCCTAGGAGACAAAAATTTTGTGTACAGGGATTACAATATGCACAAAACGAAGCTGAGCTAAAGGATAAATTATTGATGGCTGCGGCAAATCAAGGATATAATCTAGCTATTAAATATAATGATTATAAAAACCATTATTTTGTTCCTCCATGTAATGCACTGAAATACAGTTTTTATGATTATGAGCATATAATTTTAGGTGATGACCCGCTTGAACCCGAAGGATGGGATACAGGAAAGGCATTGAAAAAAATATTTGGAATTGGAAATACAGATGGTGGCAAAGCACGTAGTGGTGTGCGCCGAAAATTCTGGGATAACAATAAGAATTGCGTTTGGTCAGCAATGAAATGTGGTTACAATCAAGGAAGAACAAATGGAGAACAAAAAGAAAAAGAAAATGATGGAAACATTATCCCAGATATTACCAACTGTAAAAATACTCCAACCGAATTTGATAAAGTTCCGCAGTTTTTGATGTGGTTTACTGAATGGAGTGAAGATTTTTGTATTCAGAGGAAGGAACGGTTGGAGAGTTTACAAAAGGCGTGTAAGTATTATGAGTGTAACATTAGTGGTGACATTACAAAACAAGAATGTGAAAAAGCGTGTGAAGACTATAAAAAATGGATTGAAACATGGAAAAATCAATATGAACAACAAAGAGAAAAATTTAGAAAAGATAAAAATGAACAAAACTATAAACATTATCCTTCTACTGTGAGTG
>NS_L1_95_Contig1839
GATCATGCAAGTGCCAAACATTTATTGGATAGCATAGGGCAACAAGTGTACGAAACAGTGAAAAATGATGCTGATGCTAAAACATATAAAAATAAATTGAAAGGAGATTTGTCACAAGCATCAATTTTTGTTGGGGAAACAGCTAACAGCAATAAAACATGCGACCTTGTAGAGCAATATTATAAGCGTGTTAATGAAGGTGGTGTTGGTAACGGTGATCCGTGCAAAGAGTTAAGTGGAAAAGTAGAAGTAAAACGTTTTTCCAATGTACATGGTGGCCAATGCACTGATAGTAAAATAGAAGGTAATAAAAACAATTGTGGTGCTTGTGCACCATACCGACGTCTACATCTATGTAGTCATAATTTGGAAAGTATACAAACAAATAATTATAATAGTAGTAATGCTAAACATAATTTATTATTAGAGGTGTGTATGGCAGCGAAATACGAAGGAAACTCAATAAATACACCTTATCCACCATATCAACAAACTAATGAGGGTACTGCTTCCCAATTATGTACTGTATTGGAACGAAGTTTTGCAGATATAGGTGATATTATACGAGGAAGAGATCTATTTCATGGTAATCCACAAGAAAAAGAAAAAAGAAAAGTATTAGACGAGAAGTTGAAAGAAATTTTCAAGGAAATATATGAAGAATTGAAGAAGGACAGGAAGAATGGGGAGATAGAAGCTCGCTACAATGATCCCAATGGAGATTTTTTTAAATTACGAGAAGATTGGTGGGACGCTAATAGAGAAACGGTATGGAAAGCACTAACATGTGACGTTAAGAGTGGTAATAATTATTTTCGACACACATGTGGTGGTAGACAAAATCGAACTGCGACTAATCATAACTGCCGGTGTAACGGCGACCAGGTCCCCACATATTTTGATTATGTGCCGCAGTATCTTCGCTGGTTCGAGGAATGGGCCGAAGACTTTTGTAGATTAAGGAAACGTAAATTAGAAGATGCTATAAAAAATTGTCGTAATCCAAAGGGTGAAGATAAATATTGCGATCTTAATAGGTATGATTGTGAAAAAACAGCTAGCGGAGAAAAGAAATTTGTTGAAGGTGAAGATTGTAAAGATTGTCAGTATTCGTGCGCTCGTTTTGTGAACTGGATAGATAACCAAAAACTAGAATTTCTAAAACAAAGAGAAAAATACAGAAAAGAAATAACAAGTGGTGGTAGTTGTGGTGGTGCTAGTGGTGCTGCTGGTGGTGGTGGTAAGAAACAAACACGAAGAGCACGTAGTATTAGTAGTGATGATAATGGGTATGAAAAAATTTTTTATGAACAACTTAAAAAAAGTGACTATAGAACCGTTGATAAATTTTTAGAAAAATTAAATGAAGAAGATGTATGCAAAAACGTTCAAGACACAGAAGAAGGAAAAATTGAGTTCAAAAACGTTAAAAGAAGTAGTCCTAGTGGTGATGATAGTAATAAAACATTTTATCGTACAAAATATTGCGAAGCATGTCCGTGGTGCGGGGCGGAAAAGGATAATAGTACAAATGGTGGTGGATGGAAAGCTAAACCGGAACCCTGTTCACAAAAAAAGATATACAATGATGAAAAAAAAACGAATATACCAATACTTACCGCTGATAAAGGACAGTCACGTATACTAAAAAAATATAAAAATTTTTGTGATGCAAAGGGTGAAAAAGATGCACCTGGTAAAAACGGTGAAAAAGGTGAAAAAGGTGAAAAGGGTGATCAAATTAAAAAATGGCAATGTTATTATGATGATAGCGATAAAAGTGATGATTGTGTACAAGGAACATGGCAAAATTTTGAAAAGGGTCAAAAGGTTATGTCCTATAATGCTTTTTTTTGGAAGTGGGTACATGATATGTTAATCGACTCTATGCAATGGAGAGACGAACATGGTAATTGTATAAATAAAGATAATGACAACACATGTATAAATTCATGCAAAAGACCATGTGAATGTTTTCAAAAATGGGTAGATCAAAAAAAAGACGAATGGGGGAAAATAAAAGACCATTTTGGCAAGCAAAGCGATATTGTAGCTGAAACAAGATGTGATCCTGGCGTAACTCTTCAATGGGTTTTGAAAGAAGAATTTTTGAAAGACGAATCCACAGATGATTCCGCACAAGATACCGAAAATAGTCTGAGTGCAGAGGAGGCAAAGGAAATAAAACACCTTAGGAAAATGTTGCAACAAGCAGGCGTTGTTGATGCTGCTGGTGTTATCGATGTTGCTGCTCTTGGTGGCTGTGGTACCGGTGGTGTCGCTGAACAGAACACTATAATGGATAAATTGCTCGATGAGGAAGCAAAAGAAGCCAAAAAATGCAAAAACTGTCAAAATCCACAACCATCAACACCACCAGGCCCCGAAGGTCGTTCAGAATCAGCAGACGACAACATCATCCCTCCCAACCACGTTGAGCACGAGGAAGGTGAAGAAGACGACGACGACGATGACGACGACGACTTCGACGACGAAGGCGAGGAGGCGGAGGACGAAGTCGGCGCGGAGGAGGAGGAGGACAGGAAGGAGGAGGAAGGCGACGGCGAACAGGACACCACGGCGGAAGTCCAGGTGGATGGGGAAAAGGGGGAGAAGGGACCAAAAGACAAAGTAAATCCATGTAAAATAGTGTCCAAACTATTTAAAGACGTCACTACTCTTACAAATGCCTGTCCAACCAAATATGGCCCCAAAGCACCCACAGGTTGGAAATGTGTACCAAGTGGTGACAATACTACCACTGGTGAAGCTCGTGCTCGACGTGTCGCACGTAGTGCCGAACCCACACGTGATAGTGCCGTTACTACCACTGGTAGTGGTAATGACGGTGCCATATGTGTGCCACCCAGGCGGAGAAAATTGTATATCGATGGGTTAACGAAGTGGGCGGAAAACACCGCGGTCTCACAAGTTGAGGACGCCGCGTCGACATCGACGACAGAGTCGTCTCTCCTCCGCGACGCGTTCATCAAATCTGCTGCTGTTGAGACTTTTTTTTTATGGCATAAATTTAAAATGGAGAGGAAAAAACCAGAGAAAAAAAAAGACGAGAGTGCATTAAATCCATTACTCTTCCCAAACATAGACGACGAAGAAGATACAGCAATCGAACCAGATCCCCAAGAGGAATTAAGAAAAGGAGAAATTCCTGATGATTTTATGCGTCAAATGTTCTATACTTTTGGTGATTATAGAGATATATTTTTTGGGAACAATATAGGTAGGTTTAAGGATATGGAGGAAGTAGATAATAAAATAAAAAGTGTTTTTCCAAATACTCAGAAAACTACTGGTGCAAACACTGCTAGAGAACTAACACGTGAACAGTGGTGGAATGATTATGGAGAAGATATTTGGAAAGGAATGTTATGTGCATTAAGTTATGATAACAAGGACAAAACAATAGAAATCGATAATGATGTGCGCACAAAACTTATTGACAACCAAGAAAACCTCGCCTACAACTATGATGTTGTCACACTTAATGGTGGTCCTATTAGTGGTACCTCTTTATCCGAGTTTGCATCTAGACCCACGTTTTATCGTTGGTTACAGGAATGGGGAGAGGAATTTTGTAAGAAAAGAACAGATAAATTGGCAAAAGTTAAAGAGAAATGTCAGGGATATAATGCTGGTCAACATAAAATATATTGTAGTGGTGATGGTTATGATTGTACTGATAATGATCAAAAATATAATAATATTCATGCGAATTTAAATTGTCTTGCTTGTGAAGAACAATGTAGATATTATAAAAAATGGATAATAAACAAAAGAAATGAATTTCATAAACAAAAAAGTAAATATGAAAAGGAATTTGAAGAATTAAAAAAAAATTATTGGAAAAATGATCATGATAAAAAGTTTTATCAAGAATTAGATGATAAACATTATTCATCTGCTCCAAGTTTTTTGGAATCACTGAATCATTGCAAAAATAATGAAGCTAATAAGTATAAAAATAATGAAATAAATTTTAGGAATCCTGAAAAGACATTTAATCCTTCAACATATTGTAAATCATGTCCTTTGAATGGAGTTAAGTGTTATTCAAATGATGATTGTAAAGAGAATATAGTACAAGAAAAACATATCACAGAAGGAGAGCCAACTATTATCGATATACTGATAAACGATGGTGCGACTAATGATATTGACCAACAGTTACAGAAGGATTGTACAACATACGGACTATATAAAGATTTAAGTAAAGAAAATTGGATATGCCAAAAAAAGGATGGAATAGATCAATGTAACATAAATAATGTTAAATCTGTTAAATCTGAATATTATGATAAGACAATTCCATTTAATATATTGTTACATCGTTGGTTATATGATTTCTTAGAAGGTTATAGAAAATCAAAAAACAAAATTGATCTATGCGCAAAAGATGAAAATTCGTGTATAGAAGGATGTAATGGTAAATGCAAATGTGTTGGGAAATGGATAGAAAAAAAGAAACATGAATGGAATCAAATAAAAACACATTTTGTGAAATATAATAATGATAAGACATATACTATTGAGTATAAAGTTAGAACGTGTTTGGAAAACGATCCATTTTTGAGTGCTTTTAGTAAAGCTATGAAAGGGGTTAATGATATCGTGGGTTTTGAAAAATTAGGAGAATGTGATGATAACACATGCTATAACGGTATTATTAGAGAAATACAACATGATTTTATAACAGAACTACTTAGAAGTCTTAAAGAAAAAACACAATTTTGTCAAACCAAACATATCCAAAAATCACAAAAACTTTGTGATAACCCCCCCCATAGTGACGAAGAAGAAAACATGGACGAGGATACACCCCCCGACACAGATACACAAACAACAACAGATAAACAAAGTCCAACATTTTGTCCCGATGATACACCCATACCATCTCCACCACCACCCGAAGCAGCAGAAAGTGAGGAAAAACCCGAACAACCCCTCGTCCCCAAACTGCCCGAAGAAGAAGAAGCACCGGCACCCGAAGACACAAAGGAAGAACGCCCAGTCAAACCCGCACAACCACGAAGACCGCCCCCACGACGAAAACGCGCCAAAGATTTGTCGGAACACCCCGCTGTTATACCATCCCTTGCAACTTCTACATTAATGTGGACTGTTGGTATTGGTTTTGCGGCGTTAACATATTGGTGGTTAAAGGTAT
>S_L7_16_Contig5119
TGTGCCGCAGTATCTTCGCTGGTTCGAGGAATGGGCCGAAGATTTTTGTCGTAAACGAAAACATAAATTACAAAATGCGAAAAAACAATGTCGTGGAGACGGTGAAGGTGGTAACCAACGATATTGTAGTGGTAATGGCTACGATTGCACACAAACTGTTAGGGCGGAAGACATATATAGTATGGACAATAATTGTCACAAATGTTTTTTTGCATGTAATCCGTTTGTAAAATGGTTAGATAATCAACAAAAAGAATTTGACAAACAAAAAAACAAATATGATAAAGAAATAGAAAAAGCAGACACAAAGGAAGAAACATCAATAACAACTGCAAATGGAAAAATTAATAACTTATATGTAGGTGATTTTTATGAAAAGCTGGAAGAACAGTATAAAAGTGTCCAAAGATTTTTAGAATTGTTAAGTAAAGAAACGGCGTGCCAAAAACACCCTGAAGTAGAAGGAAAAGATTATTTTGATTTTACTAAATTTGAACTTAATGAAATATTTTCTCTTACAGAATATTGTAAACCTTGTCCTATATGTGGAGGTAGTTTCCAAGGAGCCCAATTTGTAAGTAAACGTGACGTAGAGGGTAAATGTCCAGATTCATTCAGTAGCTACGAACCTCCAAAGGATGTAGAGCCTACTAAAATTAAAGTCCTCATCAGTGGTGAAGGACATGATGATATTAACAAAAAATTAGAGCAATTTTGCAAAACACAAAATGGTACTGGTGGTAGTGGTGGTGGTGGTACGGGTGGTGGTGGTAGTGGTAGTCAGAAATTGTATGAAGAATGGAATTGTTATAATGATAAAGAAACAAATAATGATAAATGTGTATGGGAATATGATGAAAAAGATAAAAACAAGAAAAAAGTAAAGAAGTTTTATGATTTTTTTAGGTTTTGGGTTACACATATGTTAGACGATTCTATGGAATGGAAAGAGAAACTTGAGAGATGTTTAAAAAATGGTAACACAATAAAATGTAAAAATGGATGCAAAACACCATGTAAATGTTATGAAAGTTGGGTACAACAAAAAGAAAGCGAATGGAATCAAATCAAAGTACATTTTAACACGCAAGGAGGTTTTGGAGAGCAAGGAGGTGAAAAATTACCACATTATATGATTCTTGAACTATTTTTGGAAGATGAGTATTTCAATGGTATTTCCAATGCTTATAATGATCCAGAACATATGGAGAAAATTAAAAAAAAATTGGATGAGAAAAAAAAAGAGAAAAATGACGATCCTACCAACCAGAAAACAATAATTGATTACTTGCTTGAACATGAAGGAGACGATGCCAAAAAATGCACAAGCATCCACAATGAAGAAAAGTGTAAGCCAAAAGCCACTGAAGAAAACCTCGCCCGCTCCGACTCCCACGACGAACCACCTGCCGGCTCACGTGGCCCCGACTCAGACGAAGAAGAGGAGGAGGAAGAGGAGGAAGAGGAAAAGGAGGAGGGGGAGGTGGAAACGGCAAAGGACAACACGGACGGGGAGGCGGAGGAAACACAAGAGAAGACCACAGAAGGTACAGAGGCCGTACAAGAAACGGTAACAGAAGTGGAAAAGGTGAATCCATGTCAAATAGTACAAACACTATTTGAAAAACCGCAAGATTTTAAAGATGTCGCATGCCAACAAAAATATAGCGCACCCAACAGATATTGGGGTTGGCGGTGTGTGGCACCAAGTGGTAACAATACTACCACAAGTAGTGATGGAGGTGCCGGTCACTCACGTGTTAGACGTAGTGCACCTGGTGAGAAAACCACTGGCAAAAGTGATACTGGTGGTTTGTGTATCCCACCCAGGAGGCGAAAACTATACCTACACAAAATAGAAGGCGAGGACATCACCACCACCGAGTCATTACGTAAGTGGTTTATCGAGAGTTCTGCTGTAGAAACTTTCTTTTTGTGGCATAAGTATAAAATGGATAAAGAAATAGAGGAAAAGGAAAAACAGGCAGCACAAAATCATCTAGTTCAACCTGAAACAAGCGACGACGAAGAACAAAAGCAATTAAATGAGGGAAATATTCCTGAGGAGTTTAAAAGACAGATGTTTTATACATTAGGAGATTATAGGGATATATTAATTGGGAAAGATGTGGGTATTGGTAAGGACATGGATGCAGTAAAAAGTAATATAGATAGGTTTTTTCAAAATGGTGTCCAAAAAGATGGTGTTGAAAAAAATAATGACAAAGAACGTGAAAATTGGTGGACAAACCATGCAAAAGATATCTGGGATGGGATGTTATGTGCTCTAAGTTATGATACGGAAACAAAAACTAACAATGAAGATGTGCGAGAAAATCTCACCAAGGAAAGCAACAAAAACACATTTGGGAAGGTTACAATTAGTAGTGGTTTAAAAAGTGATAGTACGTCTTTATCCGATTTTGTGAAAAGACCCACATTTTTTCGTTGGTTAGAGGAATGGGGAGAAGAGTTTTGCCGTAAACGAATACATAAGTTATATATAATTGAAAAGGAATGTCGTGGTAATGGAAAGGTTTGTAGTGGGGATGGCTTGCGTTGTGACGAAAAAGTTCCAGAAAACGAAAAAATTTATGAGGGTTTCCTTTGTCCGACGTGTGCCAGACATTGTAGATATTATAAAAAGTGGATAGAAAGAAAAAAAATCGAATTTACTGAACAAAAAGATAGATACCAAACGGAACGTGATAAAGATAAAAGTGATAATGGATTTTCTGAAATATTAACAAAGTGCACTGACGCTGCAGAATTTTTAGAAAAGTTAGGACCATGTTCTAAAACTGATAATGATAATGGAAAGGGTAAAATATATTTTAAGAATGAAGGTGAAACATTTAGACCTGCAACAAATTGTGATCCATGTTCTGAATTTATAGTTAAATGTGAAAATTGTAAGAGTAGTGGTGATAAAAAAGTGAACTGCAATGGAGGAAAGATTAATGCAGATGCTATTAGAAATGGAGGAAATTCTACTAAAGAAGTTGATATGCGTGTTAGTGATAACAGTGGAAGTGGATTTGAAGATGGATTAGACGTTTGTAAAGGTGCAGGTATATTTAAAGGTATTAAAAAAGATGTATGGCAATGTCGTAAGGTATGTGGTGTAGATATATGTAAACGGGAAAACGAAGGTGATGAAAAATATATCATAATGAAAGAATTGGTTAAACGATGGTTAGAAACGTTTTTTGAAGATTATAATAGAATTCAAAAAAAATTAAAGGCATGTACGAACAGTGGTAAAGGATCCCCATGTATAAGAAGTTGTGTAGAAAAATGGGTACAACAGAAAAAGGGAGAATGGAAAGAAATAAAAAACAAATACATTGACACATATAACATTGAAGATGGTGGTAATGATTTAAAGACTTTTTTGGAGACCTTGATACCTCAAATGGATCTTGTAAATAATAAAGGAAAGATTAATGATTTATCTACATTCCTGAAGTCTTATGGATGTAATTGCAATAATAACTCAGAAAAAGAACGTGATAAAGATGCTAACAAAAAGGATATCGTAGAATGTTTGCTTCAAAAGCTTAAAGATAAAATTGGCGAGTGCGAAAAGAACCACGCCCAAAATGGTGGCCAATCCTGTACCCAAACCACACCACAAACCCCTTCCCTTGATGATGAGGAGGATGAAAACCCAGACCCAAACCAAAACACAGTGACACCCCCACAAATTTGTAACGAAGTGTTAAAAACACAACCACAACCAGAGGAAAAAGACACTTGTGATGATGCAAACCCCCCTAGTACTGAACCCGAAAAAGA
>S_L7_16_Contig5118
TTTTTTTTTTTTTTCTAATAAATTTTTGTTCATTTTATTTCAAATAAATTTTTTTATATTTTTTTTATTTTTCATTTTTTATTTTATAAAAATTTATATTTATATTTTCATTTTTATTTATTTTTAATATTCTAAAATTTTTCTCTTTTTTTTTAATAGATATGTTCGTTTATTACTTTTTTCTTTTTCAATATAAATACATATATTAAATATATATATAACATATACACATAACATACACACATGAACACCACATATATATATTTTACCTTTATGAACAGAAATGCTATCGAACCTAATGCCAAAGCAATTCCAACAGGGATAGTAGATGTCAGAATATCACTTGTATAATCACTTGGTGGGTTTTCGACTTTTTTCGGGGGACCTCCTTCTAATCCTTTACATTTTCCATAAGATACACCACCTCCAAAAGCACTACCATCAGGAAAACCACTATTAGTTACACTCAATCCATCACATGTATCCTTATATTCTCCTGGATGTTTAGAACATTCACATTTTTTTTTAAGTTCAAAATTTTCAGTATCTATATTATCCATAGGATTATCCCAATTGTCTTTATTAGTGAAAATTTCAGTTATGCATTTACATTTCTCATTACATTTATCTTTAAAATACTCCTGAATATCTTTGGATTGTGCATCTTTAAGTTCTTTTCTAATATATTTAAACCTACTTTTTTGTCGATCATATTCTTCACTTTTTTCTTTAATATATGCTCTATATTTTTGGCAAGCAGTATTACATTTTTGTTTTTTCGTATCATAAGATTTTGATCCATCACAAACATTTGTATTACAATCTGTTTTCATTTTCTGTATATGTATTTCACGTGTAGTGCAAAAGTTTTCTGCCCATTCAATAAACCATCGTACAAATTCATTTTCATTATCAATAGTAGGTAATTTACATATGCCATCTTTCTTATGCAGTAGATTATTTGAATTCGATGAATTATAACCACATAACATAGCTTGCCAAATATCGTGTTTATTGACTTTCCACCATAAGCTCGGTGTATTTATTATTTCATTTCTTTTTATTAAATGATGTAGTTCTGCAGATATACCCTTTCCCACAATGCTATCTCCCTTTATAATATTTCCTATATCAGCAAAACTGTATTTCATTGCTTCAATAGCTTTATCAGATTGTGTAAAATATTTTTCACCTAACATTTGAGCTTCCGAAGCCGCTGAAATAAGAAGTTGTTTTTTAAATTGTTCTTCATTTTTTATACGATTCAATTTTTTTGTAAGATGTTGTAGACATATTTGTTTTGTTCTAGGAGGAACCAATAAAAATTCATTTTTTTTATCATTCATTTTGAACCAAGAATCACTTTTCGTATATGTTTTTCTCGGACATCCTTTAATGTATTGGGTGTAATTCTTACATGTGTCTTTTGTAGGACAGTTATTATGATTTCCTTGAAATACAGAACATCCGGACGACGGTTGACCTCCTCCGAATCCTGCTCCATCCGGAAAACCGCTATCAGTTACACTTAATCCACTACATTTATCCGGAACACATGTACATTTACCCTCAATTTCTATAGGTGGATAATCTAACGATGCGGGCATATTATCACTCTCATTTTGTGTCGACTTTTCATTCATGCAGTCACAATATGCATTTGTACATGTTATATTTTTTAATGTTTTACCTAAATATTCATAGGCATGTTTAGAGTCGGTCACGTCAGGTTCATGCATATATCCTCCTTTATCTCTGTTGAATTTATCCTTTTGTCTATTATAATGTTCTTTCCACGTTTTAAGCCACCCATGATATTCTTCACATACAGCTGTACATTTTTTGCATCCTTCATCAGTTTTATCACATGTTTTACCATCATTATGAAGAGTACATTCCTTACAACCCATTTTTAAAATCTCCAACTGTGTTATCCTCTCTCTGCAAAAGTGTTCTCCCCATTCAGTAAACCATCTGAAAAATTGGGGTTTAGATGAAAATGTTCGTAGATTTGGTCCACTGGTATCATTAAATTTGACAGTTTCGTAGTTGTAGTATTTGGTAAGTGTGTGTTTGTTGCACCCAATTTTTTCTAGTGCACATAACATTCCTTCCCATATAGCTGGAGCATATTCATTCCACCATTCGTCACGTTTTAGACCATCAATTTTGTCATCTTTTGAGAATACATCTTTCATATTCTTTTCTACTGTTTCGTCATCCTTACGCATATTTTTTCCCAAGCACAAATCTCTATAATCTCCAAACGTATAGAACATGGATCTTAAAAATTCGGGTGGGATGATGCCATTATTTAATTGTGTAACAGCGTCAACATTATTATTGTTATAATATTGCCATAAAAGAATAGTTTCTTCTGCTGCAGTTTTAATAAAAGCCTCTCTCAAATCCTGTTCTTTTGTTTCTGTTTGATCATTCAAGTCTTTTAAATAATGTAAGCATAATTGTTGTCTTCTTGGAGGTATACATATGCCATTTTCTTTCACTAATTTATATTTTTGGTCGCATTGCCATTCAAAAACTTCTTTCGTTTTGATTTCACAACAACCTATTATCGTTTCCCCATCTTCAATGATATGTATTTCATCCACTATTGTACACGGTTCCCTTAGTTCTGGTGCTTTCTGAGTTTTACTTCCACAATCACACGCATCATCATAATCATATGGTTCAGGACGAAACGCATATTTCTCGTTATTGTCTGTACCTCCATTTTTTTTTTCACAAAATTGAGTTTGTGTATTACAATCAATGTATTTAGCCTCTTGATGTATATATCCTGCAGCACTTTCATATATTTTATTATCTTTATTTTGTTTGTGTAATTTTTTCAAAAAATCAACAACATCATTCTCGTCTTTGACATCATCAGTACCACTAGAAGTATCACCATCATTTTTTTCTGCTTTTTGATATAATTGTTCGTATTTTTGTTCTATTTTTATCCATTGTTCTTTCCATGGTTTAATTTTTTTCCAATATTCACCACATGCTTTCATGCAATTCATACACTTCTCAGTACCATTCATACATTTCTCACCCTTACACTCCTTACATCCCTTCACCAACTCTTCATACGCCTTCTTCTGCATCTTACAATACCACTCCGACCACTCAGTCATCCATCGTAATCTTTGAGGAATATAATCATCAAGTGGAAGAGTGTCTTTATCACCACTACATGGGTTTTTTCCAGGGGGTATTGTTGTTTGACATTTCATTGCTTTCCATATTTCATCACGGTTAGCTTCCCACCAATCTGCTCGTAATTCTAAATATTTGTCATTGTCTTTATAAGTATTTCTGATGGCATCATGAGCAATTTGCTCTTTAATTTGTTTAAATATTTGTACCAATTTTCCTTGCGTTGTTTTTTCACCTCCATCATTATCCCATAAATCTGTTCCTTTAATTATATCTCCTATATCAGCAAAACTATATTTTAATGCTCTACACATAGTTGCATTGTCGTTAAATCCATTTGCTTTGATTTTGTCACCATATTTGCGTTTTATGAAATCTGCTTCTTCTTTCGCAGCAAGCAACACATCAACCAAAAAGGAAGGATTAATATTACCACTTTGAGTGACATTACCAACATTTATTTTTTCTAAATTAGAAGTACAAAAATGTTGTCTTCTAGGAGGCATATAGATATCTTTGTGCGTTTTACTTACGAAATTTTCATCTTTCCAAGGCGTTCCTATAGTAAACCGATCGCCTTTGCCATGACATGGATTATTTGATGCACCATTAGCATAGGAATGTTCCTTCTTTATTTCACATTCGCTATTCAACCCAGTTCCTGAAGTGCCATTTTTAAATCTCGCTTCCTTTATGTTTCCTTTCAACACACTTTCAACCTTACTATCCTTAGCCTTACCTTCATCCTTTTTAACACTTCTCTCTACCATTTTTTCTTTCGCTTCCTGGTGTAGTATTTCCGCCACCACTTCTACTCCAACCACGTTGGTAGCAAGTGATTCACTACATGGATTCGCCGGAACATTACAAAAAGTGGGAGCAACGTCACCTGGTGATATGTCAGGTGTGTCGTGGTTGTTTTCGTCGTCGTTTTGTGTCTCTGCGGGTGAGGGTGCAGGACACTTATTTCGTTGTGCTTCAACAGATTGTGTATTACATGTATCAATTTTTTTTTGAAGTTTATTAAGCAAACATTCTATGACATCATTATTTGTACGCTCATTCTTTCCTGATGGATCAATATAACTACATTCATTTGACTCCTCTAAGTCATTTAAATCTTTAAAGTCTCCTTTAACTTTTTCAACTTCATTATAAAATGGTCCCTGC
>S_L7_16_Contig5117
ATTAACAAATATTACATGTACTAGTGGCACTACCAATGGTGATTGCAATTGTATGAAAGAACCTTCCAAAGAACCAAAAAAAACAGATAATATTACTGACATGCCTGCATCATTAGATGATGAACCAAAAGAAGTTGAAGGAAAGTGTAATTGTCAAGTGTCACCTGGTCGACCACGTGTACGACGGGAAACACCGTCACCAGGGGCACCACTGACAGCAAAAGCAACGACATCGAAAAAAGAAGCGAAGAGAGCGCCGTCGACAAAACCGCCGAAAAAAGTGGAAAAGCCAAGAACAGAAATACAATCACCAGCACGAAAACGAACCCGACGAGCAGCACAACAAACACGAACACGAACCGTACGAGAAGCACAACAAGCACTAACACGAACATCAACATCAGCATCAACAACAACACCACCTGATGTGGGCACAATAGTGCAGACCGTTCTTTCGAATAAACGAGACAGCAATGGTGGAATAGAAAAATGTAATCCAAAAACATATGGCACATATCCTAAATGGGATTGCAATGTAGGTAAGTCTAAAGAAAATGCAGCATGTATGCCTCCTAGAAGAAAAAAAATGTGTATAAATAATATACAATATTTAAATAATAACACTGAAAATAAGCCTGAAAAGGATATAAAGGAGGCTTTTATTAAATGTTCAGCAATAGAAATATATTTTTGGTGGTTAAAATATAAAAATCAAAATCCTACAGCAGAAAATGAATTAAAAAATGGAAGAATTCCAGATGAATTTAAAAGAATAATGTATTACACGTATAGTGATTATAAAGATATGTTTTTTGGAACTGATATTACTAATGAAAACAAAATTATAACTATAAAAAAAAATGTAACAACCATTCTCAAAAATGAAAATAATAAGAAAGAAGAGGATAAAAAAAAAAAAGATGAAGAATTACTTACAAACTTTTGGGAGGAAAATAAAAAATTAATTTGGGAAGGAATGATATATGGATTAACTCATCACCTTACAGACGAAACCGAAAAAAAAAAAATCACAGATAATTCTGAGTACACGGACATTAACAAACTGTCCCCTTCCCTTGAAGAGTTTGCAAAAAGGCCCCAATTTTTGAGATGGTTCACAGAATGGGCAGAAGAATTTTGTAATAAGAGGAAGAAACAGTTGGAGAATTTAAAAGAGAAATGTCCAGATTATACGTGTAGTGTCGATAGTACGAAACACGAATGTGAAGATTCGTGCAAGAAATACCAAACATTTATTAAACAGTGGAAAACTCAATATGAAAAGCAAAGAGGAAAGTTCAAAAACGATAAAGACACCGATAAATATAAGGATTATCCTATTAAAAGTTACATAGATAATGCAACAGATGCTCATGAATATTTACACAGACAATTAAAAGAACTTTGTGGAAATAACGATTGTTCTTGTATGGAAAAACCTTCTTCACAACTACCAAAAACAAAATCAACATCAGAACCTCCTAACAGTAATGATATGCCTGCATCGTTGGACGAAGTACCTGAAGGTTATGAAAATAAATGTGATTGTAAATTACAGAAAATGGAAAAACCCGATCCTTCATTAAATTGTATAGATAAAAGTGCATTTCAATTATATGCAAAAGCAAAAAATGATTTACATGGTATGAAAGATAAATTAAAAGGGAAGAATCCAAACGATATATACGAAGAAGCAACTAACGGTACAAATGGTATTAATATTATCTGTAAAATTAATGAAAAGATTTCTAAACAAAACAATGCATGTAAAAATAATGAAAATCCTTTTGATCATATAGACAAATGGGACTGTAAAGAACGAACAAATAGAGTGGACACTGAAAATATATGTATTCCTCCAAGAAGGAAATATATGTGCACAAATCCATTAGAAAATTTAGGGGCAAAAAAAAGTACTTTAGATATATTGTTCAGAAAATTATTGCGTACAGCAGCATATGAAGGAAAACATATAAAGGACTCATGGGATGATACAAAAAATCCTAAGAAAAGAAACCAACTATGTGATGCTATGAAATACAGTTTTGCCGATTTAGCAGATATAATTAGAGGTACAGATATATATAAAGGTCCAATTGGTGCTAATGAAGTTGAAACGAAATTAAGAGCAATTTTTGAAAACATATATAAAAAATGGAAAACAGAAAATAAAGGAATAAATAAATACCACGATATACAATCCTTTCGTTTTGCCTGGTGGGATGCTAATAGAGAATATGTTTGGAAAGCAATGACATGTGATGCACCAGAAGATTCTATGCTTTTTAAAAAACTAGAAAATGGGGAAATTCCTAATTTAATTTTGTCACAACATAAATGTGGGTATAACGACCATCCACCTGTTGATGATTATATACCTCAACGTTTAAGATGGATGAAGGAATGGGGAGAATATGTTTGCAAAATATTAAATGAAAAAGTGAATGATATGAAGAACGATTGTGAAAAATGTAAACTAAATGATAAAAAATGTTCAGATAATGATGATGGTATTAAATGTAGAAGTTGTAAAGAAAAATGTAAAGAATATACTAAACTTATACACAATCTGAAATCACAATTTAATATACAAAAAAAAAAATACAATGAATTATATACAAAAATACAAAATAATAGAAGGGGTTTTATAAATGATAATGATAAAAATGTTATTGAATTTTTTGAAAAAGTAAAAATGATTAATAACTGTAATGTGGGAACACCTGATAAATATCTTGATAAAGCTATTCATTGTATCCATTATAATTTTACTCAAAATGGAATAAAAAGTAAGCCATATGCCTTCAACAATCATCCAGAAAAGTATAAAAGTCATTGCTCTTGTACAATTACTCATCATCCATTGGATAAATGTCCTAATTATAAAACAAATGCATATTGCAAAACCATTAGACATATTAATCCGTGTATAACAAAAAATTTTGATAATAATTTGGAAACGTGGACTGGATTCGTTGTGGATAATAAAAAAGACAAAAATAAGGGTGTACTTGTACCTCCAAGAAGAAGACATTTATGTACAAGAAAATTAACTGGAAATAGATATCGTATAAATGAAAAAGATAATTTGAAACAAAATCTTATTGATTCTGCTTTTAGTCACGGAATGCTTTTAGGAAAAACATTTAACGATTATACCAATCAAGGTATGGAATCTATGAAATATAGTTTTGCTGATTATGCAGATATAATTAAAGGTACAGATATGATAGGAGGTTCAAATATTGATGATTTCAATAAGGATTTAAAACAAATGTTTCCTGAAAATAATAGTGAGAATATAGGAAAAACTACTATTAGTCGTGAACAGTGGTGGGAAGAAAATAAAAAACATGTATGGAACGCTATGTTATGTGGGTATCAAAAAGGTAAAAAGAATAATGGAGAAATGGATAAAAATTGGTGTAATGTACCTACTGAAGATGGAACTGATCAATTCTTAAGATGGTTAATTGAATGGGCAATGCAAGCATGTAAGGTAAAGAATCATGTAAGGGATTCATTAAAAACAAAATGTCGTTGTTCAAACGAATTTAATTTTGAAGCGTCAGAAATATTAAGACAACCTGGATGTCAGAATGATATTAGAAAATATATTAGTTTGAATATATTGATAAAAAATTCAATGGAAAATCTAAATATAAAATATAAACAATTAAAAGATCAACCTTCAGTTAATATAGACAATAAACCATCAGAAGAAAATGTTCAGTCATATATAAAATCAAAATATTCTCAATGCGATTTGGAGTTAAATGATATAAATGAAATAGATACAGGAACAAAAAATAATGAAAATAATGAATTGAAAGAAGTACTAAAAAAATTAGATACTGGTTCATGTTTTGTTAAAGATGAAACACACAAAAAACCTGTAGTGGATCCAAATAAAAAAGAAGAAGCGCAAGCATTTGTTCCTAAAGTATTCTATTACGTTCAACGCAATTTATATTCTTTCTATCAAGCACCTTTAATCTCAACACATCGAGTAGCACAATATGATCCTAAAAATGATATATTGAAAAGTAGTATCTCTGTTGTTATTGTATCGGCGTTAGGTTTGATAGCGCTTCATTTCATGAAGAAAAAATTCAAATCGTCTGTGGACTTGTTGCGTATACTGAATATCCCGCAAGGAGAGTATGGAATGCCTACGTTGGAATCCAAAAATAGGTACATACCATATAGAAGTGGTCCATATAAAGGC
>S_L7_16_Contig5116
TAATCGCCTTTATGGATATCAAGTACACGTAAGAGGTCCACAGGTGTTTTGGGTTTTTTCTTCATGAAAAGGAAAGCGATCGACCCTAACGCCAACGCAATACCAAAAGGAATGGTTTTTTGCAGAATGTCACTGGTATTATCACTAAATAGTGGTAAAGGTTTAGGGCAATCACATTTGCCTTTGAATTTATCATCGTCAAATGTGTCATATGGTTCTTTCCAATTATTTTCATTATTTGTATGTTTAGAGAGGCATTGACATTTGCTATTGGAACATTTGTTTTTAATGTATTCATGAGCTTCTTTATTTTGTTCTTTGGATTCTTTATAATTCATATCATAATGACTCTTTAATGATAGATATTCGTTTTTTTTCCTTGTAATATAATTTCTATATGTTTCGCACGCTGTTTCACAATTAACTGATTCAATTGTTCCAACCTCAGTATTACATTTAGTTAGTTCACATATACTTTGAACCTGTTTATACAATTCATTTCGTCCAGTGCAAAAAGATTCAGTCCATTCTTGAAACCATCGAAGAAATTGAGGAATATCACCTTCCATAGGCAAATCACACCATGCTTCGTCCAATTTTTCACTGTGGGTATTGTTTTTACCTTTTTGATATCCACATAACATAGATTCCCATATATGATATTTATTTTCGTTCCACCAAATTATACGTTTTTCATTTTTTCTGTCTCCATCTCCTCCCAAAATTTTACCTATATTATCAGACGAATTGTTTTCCATCATATCATCGCCTTTGATAATATTTCCTATATCGGCAAAACTATATTTCATTGCATGAACAACTTTCGCTCTAGCCTCACCATATGCATTTTTTAACCTTTCAACTTCAGTAAATGCCGACGAATAAATGAAATCTTTAAACAATTTAGGATTTTTTTTATATTTACATATATCTGATTGATCAATTTTTAGAAACAAATTTTTTCTTCGTGGAGGTATTAGCACACCTTTATTAATGTCCGAAGAATTTTTAACCAAAAGATCAGTCCAAGTATCATCATTGTTTTTTTTCATATTAACGTTTATATTTTTATATTTATTACAAATATAATCATTCGAGTTATACTTATGATGTTTTAGACGGTAAATAACGTCTTCAAGTTCAGCTGGAATCTTAACTTTTTCTATTATTCGATTAAATATATCTTGTTTATTCTCTGTATCGTTAGCTATTTCTTCCATATCATTATATCCACACGGACATTTAGAACAATGTTCCTTCAAATATTCATTAGCATCTGGTTCCTTTATATTTTTAAATGTATTTTTAAATTCATCCATACCCTTATATTTTTTATAACCTTCGGATATAGCTTCCCACTGAATAGACCTGTTCCTGCTCCATTCTTGATATTTTTTAATTTCTGATGTACATTTAGTTGATTCCGATGCTTGTGCCCCTAAATTAGTAACATTCGAACATTTTGATTTAACGTATTCTTTATACTTTTCTTTTTCTATACACACATTTGTTCCCCATTCTTTTATCCATCGTAAAAATTGCGGGGTTTTTTCTGTAGTAGGTATGGTACACCATGATGGATCTATTATTTTATTCCCAGATTTCTTGTACCCACATAACATAGCATTCCATATAGATTTATTATTTACTTTCCACCAATCTTCAGCGTTTTGTATATTATTATTAGTCTCTTTTGTTAGTAATTTGTCTAGTTTTATTTTAATATCCTTGAATTGTATATTTTCTAATATATCAGTACCTTTTATTATATATTCATAATCGTAAAAACTGTTTTTCATAGCTTCTAGCGCCTTTTCTTTATCTTTATGTTCTTTTTTTTCTTTATCTTTATCTTCGTTATAATAATTACCCAAAAACTTACCTTCCGATTGGGCTCCTTTTAAAATTTCTTCTTTAAATTCATTTAAGTTTCTTAAATTTGCGCGACCTCTCACAATCCTTGAGAAACATAATTGTCTACGTCTCGGAGGAATTAAAACACCTTTATACTTATTGTAAGGATCTCGCATATCCACATCATTCCATTCATCCAGTTCATCCAGTTTTGTTTTATCCTTACATCCTATAGCATCTCCAATTAAATCACACACCTTCATTTTTGTCTGATCATCAAAACATCTATCTAAAGGATATAATTTGTAATCTTTTATTGCATTGTCAATTTCTTTTAATTGTTCTTCAACATGTTCCAAGTAAACTTCTGTGCACTTCATCTTGTGCGCGCTATATTTCTCGTCCATTTTATTTAATACCTCGTTCATTAAATCTAGAGGTCCTTTATTGTCTTCACATTCTGTTTCCTTTCTTTGTGCTTTTTTATTCGCTACAGGTGAAGTGCTATTTTCACCTATATTTTTACAACTACAACAAATGTAGTTCCCATTAATTTCGCCATGGCATCTTTTGTTCAAATAGTCAATGACTGTAGGTTCCATAATCATTGAATAATCTTTTCCATCTTCCGATTCTTTGTTACTTTTACGGTATATTTTATTATAATAATTGCTCATTCCATTCCATTCTATCCTTTTTGGATTTAACCAATTCGTATAATTTGCACATGCTTTTTTACATTCAATATTACTATTATCATCACAATCATCAGCACCTTTTCTGAGATTACATTTGGAATTAATAGCTCCAAAATATTTTGTATATTTCTCGCAAAACTCATTTGTCCATTCTTCCAACCATCTTATAAATTGAGGTTTGGCTATTCCTATATGTTGAACTCCCATACATGGAGGAAAATTTTCATTCTGTTTTTTTTTTTCGTTTTCTTCATCGATGGCCTTTCTTACTCCAGATTGCATAGCATCCCATACTAGCTGCCTAATTGTTTTATGATCACTTTTATTTGTATCTGTTATGTTAGAAACTTCAAATGTTTTGTTTTCCCACCAATCTGTACGCGCACGTTTTGTCTCTATATTATTTGTATTACTACTACCGAAAATTTCGTTTAATTTACTGTCTATATATTTCGTGTATTCGTCATGCACTAAATCGTTGCCTTTAATAATATCTTCCAAATCATAAAAACTTCCACGAATAGCACAACATGCTTTCTTATGTGCAAGATAAGTTGTATCATTATGTGCATGATACTGTTTCCATAAATAATATGCTTCTCTCTCTGCAACTATTTTTAACGTTTCCAATAATTCTTCTTTTGCCTTTTCCATATCCTTTTCTTTTTTTATAATTATTGGAAATAGTTCATAAAGACATAATTGTTGCCGTCTTGGGGGGACGTATACACCCTCTAGTGTTCGACCATTTTCCAATTTTTTTATATATTTTTTACTCCATGTCCTATCATTACCTTTTTCATGACAAAGAGATTTATTATTTTGTCCTTCATCCTTATTATATTCATAATATTTTACTTGTTCGCACGAACATATACTGCTATAATCTCCATATGGATAATATGTTTTATATTCAATATTATCGTTAAATATAAAATCAAAATTTGCTGATATACATTCAGGATAATTTTCTTTCAATAAATCACTCGCAGATTTTCCTACATATTTATTTTCATATTTTGTTTTTTGTTTGTCCCATTCTTGTTTTTTTTCAGAAATATATTTTTTATATTTTTCACATTTTCTTTTACAATCTCCTTGTATTTTATCTTCTTGACCACTTTTTGAATTAATACATTTCTTTTCATTCTTACCATTATTAGTGCATGCGTCACGTATATTTTGTTCATATTGTAATCGTTCTATACAAAACTGTTCGCCCCATTCTTTAAACCACGAAACGAACTGATCCTCATCATTTCCTGTTGGGGGGGATACCCCACACTCATCACCAGTATATGTACATTTATTATTTTTTTTATTTATTTTTGTTATACCACATTTTACGGCACCCCACATATCTTTTTCTATTTCTTTCCACCAATCGTTCACTTTATCTGCACCACTACCAACTGTTTTTCCGTTTTGTTTAGTTGTTTCTTGTTCGATAATTTTTTTTATATCTTCTTGTAATTTTCCAATGTATTCATATATATTTACACTGGTACCCAAAATCATATTCTTATAATCAATAAAACTTCTTTGAACAGCATGACAAAAACCTTTTGGTAATCCATTAGAATTATTATTATTTGCTTTTTCTTTTTTATCATTTTGTGATATAATTGCTGTACCTTTATCGTGGTATTCATACAACAATTCTGTTTCTTTTTGTATAGCATTTTTTAGTTTGTTTTTTAATGATTCCTTTGTATCATTTTTAATATTACTCCTTCCACCATAACTTTTATACCATAACTCTCCAACACATAAATTTTGTGTTCTTGGAGGGATACAGGCACCATTTGTATCTCCATGTGTTATCGTATCTTTACATATCCATTGTTTCTCGCCTCCTTTACCTGGAAATATTTTTCCATCATAAATTTTTGGTTGACACCCACGAATATAAATAGGTTCATTACAGTCACATGATGTTTCACTTTTATTAATTTTAGTATCTGTATTTTGAATTTCTTTACATTGTTGTTGTGCATTTTTCAATTTTTCACTAAATATTGTTTCTCCATCACCTGAATTGTTTCCACATTTTTTTATTAGAAACTCAAACGTATCAGATCCTATATTCTTAATTTTACTCCAATCGCCATTGAAATATTTTTGTATATATTCTTCCCAACATGAAAAAAACAAAAAATGAGATAAACTAACAACTTTTTTATTCTGAGGACCTTTATTTGCATCATAAATTTGTTTTCTTTGAAATTTATTGTAGTTGTTTTTCTGTTTATCCCACTGATCATTAATTTTTTCTATCCATAATTTGTAACATTTACATTTTTCTTTGCAATTCGTACCCTGATCGGTATTGTTATTTCCACCATCGTGATTATCACTACCTTTTTGGTTTTGACTTTCTTCTGATGAACTACTCAGTACTTTCATCTCGTTATTGCACGATATTTTTGTATTTGTCATATACTGCTCTATCTGATATTGTATTTCTTTGTTCCACTGTTCAAACAAATTAAAGAACATCACATCATTTCCATCTAATTTAGAGCTATTTGATCTAACTGTTGTCGGTTTTACATCTACACCATTATATTTACATAATTCATAGTAGTCTTTTCCAGAACGACCTCTTACTGTTTGTGCGCTACCACAACTCCATTGATTCATATAGTCTTTTCTATCATCACATGATTCTTCATTAGTTGGTATTTTACACTGGCATGCGTATTTATATCCGTGTGGAGTGTTACCCAGTGGAGACGGAACATTTACAACCACGGCAGTATTACTTTGTTGCGGCTTTGGAGTTTTTTTTTGTATATCACAATTTTTTGTTGTTGTGTATGTCGTGTATGTTGTCCACGGAGCTTTGTCATCTCCACATATGTTTTCATCAAGAACAATAGATAAATAAGAAGACGGTGTGGTCAATCCTATATCAATTAAATGTTTGAAAAACGAATCGATATCTGATTGTACACATTTATTTTCGGCAGCACTTGTACCACAACTTTTGGTACCCGCTTTACGGTTTCGTTTCGCGTCTTCTATATATTTGGAATACATCTTATATATTTG
>S_L7_16_Contig5115
GTATTTGTGTGCCACCCAGGAGGCGACGATTATATGTGGGGAAATTGGAACAGTGGGCGAAGGAACAGTCGTCACAACCACAAACGGGTGGTAAACCACAGGCCAGTGATTCATCACCAGGCTCCCCTTCGGCGACCGCGTCGTCGCAGTCACCAAATGGTGACGCGCTCCTTACCGCCTTCGTGGAGTCCGCTGCGGTGGAAACTTTTTTCTTATGGGATAGATACAAAAAAGAGTGGACGTTACAACACGGAGCGGGGGAGACAGGACTCGATGGAGCACCAACACCATTAGCACTACCACAACCTGTACCCGGTTCAGTCAGTGATGATAGTGACCCCCAAAAGAAATTACTAAATGGTGTGATACCCCCCGATTTCTTGAGGCAAATGTTTTATACTTTAGGGGATTATAGAGATTTATGTGTGGGTAAGACACCAGATGGTATAGACGCGGTGATTGTTAGTAGTAGTGGTGGTAGTGTTAAAGACATAAAGAGTGAAACGAGTAGTAAAGAAACTGATATGCAGAAAATAAAAGAAAATATAGAAAAGGTTTTTGCAACTAGTGGTGAACAAACTCGTGGCTCACCATCTCCTGGTGCCAAAGACCCAAAAGACTGGTGGGAAAAAAACGCAAAGGATATTTGGGAAGGAATGATATGTGCACTAACATATAAAGATAGTGAGCAAAAAGACGGAAAACCACAAAAAGTTCAAGCTGCGAACGGCGAAGATCTTTTCGAAAAACTCAAAAATGGAAACGACTACAATAGTGTCAAACTAGATGATACAAGTGGTGCCAAACCCACCCAAGCCCCCTCAGCCTCTAGTGATAACAACCCCCCCAAATTGACAGAATTTGTGGAAAGACCCCCTTATTTCCGATACCTTGAAGAATGGGGTGAAACATTTTGTCGTAAACAAAAACATAAGTTATATATAATTGAAAAAGAATGTTACAAAGGTGGTGATAAAAATTGTAGTGGTTATGGGGAGGATTGTAAAACTATTTTTAGTAAGAAATATGATACTATTACGTCTTTAGAATGTCCTGGTTGTGGAAGAGAATGTAGAAAATATAGAAAATGGATAAATACCAAAAAAACGGAATTTGAGAAACAAAAAAAGGCATATGTTGAACAACAAAAAAACTGCGAAAAGGAAAGTAATAAGGATGGTAATGGAGTTTGTGGAACACTAATAACATCGTCGCCTGATGCTGCACAATTTTTAGAAAGGTTAAAAAACGGACCGTGTAAAAATGATAATGTAGATGATAGTGGAAAGGGTAAAAAATTTTTTGAGAATGAAGGTGAAGCATTTACACCTGCAAAAGATTGTAAACCTTGTCCTGAATTTAAAATAAATTGTATAGGGGGTAATTGTAATAATGATAAAGGAGAGAAGTGCAAAAGTAAAACGCATATTGATTCAAATGATATTGCAACAATGAGAAATTTTACTGATGATGTAGATATGGTTGTGAGTGATGACAGTAAAAGTGGAAGTGGATTTGAAGATGATGGTTTACCCGAATGTGGAAGTGCAAATATTTTTAAGGGTATTAGAAAAGAACAATGGAAATGTGGTAATGTATGTGGTTATGAAGTATGTATACCGCAAAAAGGTAATAGCCAAAAAGTTAAAGAGAAACAAAATGATGAAAAACACATTATAACAATTAAAGCATTGCTTCATCGTTGGTTAGAATATTTTTTAGAAGATTATAATAAAATTAACAAAAAATTAAAGACATGTACGAATGATAAAGGATCCAAATGTATAACAGAGTGTGTAGATACATGGATAAGTAAGAAACAGCAAGAATGGAAAAATATAAAAGATCATTACCAAAAACAATATGGTGGTAATGATTCAAATAATTCTTTTTCAGTGAAAACTGTTTTGGAGGAATTGCAACCCCAAACTGATGTTAACAAAGCTATAAAACCTTGTAAAACTGTAAGTGATTTCGAGTCAAAACGATGTAATGAAGCTGCGAGCTCAGAAAGTGGTAAAAAAAGAGATGTGGTTGTATGTTTGATTGAAAAGCTTCGCAAAGAAGCAAAAAAGTGTGAAGAGAACCCCCAAACCTGTGATCAATCCCTCCCCCAAAGTGGTAGAAACCTCCCCCACGTTGGAGACGATGAAGAGGACTTACTCCTTGAAGAAGACGACAAAATAATCAAACAACCGGGATTTTGTCCACCCCCAGAGGAAAAAACAGAAATAGAGGGAACAGATGACAAGTGTGAAGAAGCATCATCCCCTGTTGTACCCAAAGTACAAGAAGAAAAAGAGGAGGAAAAAGATAAAAAAGATGAAGAAGAAGAAACAGAGCAACCGGCACTGGCCCCTGCGGCGCCTCCATCAACCCCAGCAGCACCAAAAAAAGAGGAAAACCTGTCACCCCCCTCAAATGTGTTCGACAACCCCCATGTTAAAACCGCCCTTGTGACCTCCACCCTCGCCTGGAGCGTTGGCATCGGTTTTGCTACATTCACTTATTTTTATCTAAAG
>S_L7_16_Contig5114
TATAAATATATATATATAAAATATATATAAAATACATACATATACATACACATATATATATTTATATATATATCCAAATATACCCACACGTAAACATATCCCCCACACATATATATTCTCTTTTACCTTCAAAAATAAAAAAGCTATCGATCCTAATGCTAACGCCACTCCAAAAGGAATAGTTGTTTGTAGGATAGTTGGGTCGAAAGGTTGATCCGCAGGGGGGGGTTGTACGGGTGGAGGAGGAGGTTTGCACATACATTTATGTTTAAGTTCTGTTTGATCCAATGTTTGATAGGCATCTTTCCAATTTTGTTCATTATCAATATGGTTAGAGATACAATCACAATTATTTTCATTACAGTTATATATCAAGAAATTATGAGCCTTTTTATTACCTTGTGATTTTTTAAAATCTGTATCATATTTCTTTTTTTGAATTTCATATTCCTTTTCTTTTGATAAAATATAATTTTTATATTTTTCACATGCTTCAGTACATTCGGGTTTGTCAACAGATCCATTAGATGTATTGCATTCCGCAGATTTACATTCACTGTCCATATTTTTATACAATTCATCCCTTCTTATACAGAAATTTTCAGTCCATTCTTGAAACCAACGAAGAAATTGATGTTCTTTATCTATATTATCATGTTTAGGACAACTATTTGGTGTTTTGTCTTTTCCTTTATATTGACACATCATAACATTCCAAACCTTATGTTTATTTTGTTCCCACCAATCTATGCGTGTTATTTTGTCTTTTGATAAAGATGATTGCTTTGCTTTATTAATTTTTTTTTCAAAAATATCATTTATTTTGTCGGATACTCCATCGTTGTACATATCATCTCCTTTTACCACATTTCCTATATCTGCAAAACTGTATTTCATTGCTTCAAGTGCTTTTTGTTCATCTTTACTATATATTTTCCATAAATGTTTTGCTTCATTAGATGCATCATAAAAAATATATTCTTGAAATTTTTTTTCGTCATTTATTTCATCTCTATGTATTGAAATACTAGAAAGGCATAATTCTTTTCTTCTAGGAGGCACAATTACAGACTCATATTTATTTACATCTTTTTTTACAAAGTCATTTGTCCATTGGTACGAACTTTTGTTAAAATTTTTTTCTATACAAGGATATTTAACATATTTATTACATTCATTTTCGTCAACAGGACATTGATCAACTTCTTCAAAATTTGTTGCACACGTACAGCTTTCTTTATATATTTTAGGTGGTTTCTCAAATGCATAATTTTTATTATCCGATGCTTCTTTTTGGAAACTTACAGTTTTGCAGTAATTTCCTTTATCAAGATATTTATCTACAGAATCAATAAATTTAGGTTGGTCGATTTTGCAATTTTTCTTTAATTCATTTACAAAATTCTTAATGTGAGTGTCATTCCTGTCCGTTTCATCAGAAGCTTTGGAACTATTTTTTATTACTTTGTTATAGACGTTTTCATATGATTTCTTGAGTATCTCATATTGTTTTTCCCATTTTTTTACAAATTCATTATATTCTTCACATTTTTCTTTACATTTTTTACATGATCCATGTGTTGTTTGTTTACATTTTTCTTTATTTTTCTTGCAATATTCACAATCTTTAAATAGGGACAATTTATTGTTTTGAGCATTACAATAATTTTCACTCCATTCCTTCATCCATCTAAAAGGTTGAGGAATGTAATCATCCACAGGAGGGTCACTATCATGTCCACAATAATACTCTACCATAAACGAAGTTGAATCATTTTCTATTCTCTTTAAAATATTTGCATATTTTGGAGCAGTACAAGTCATAGCATTCCATATATCCTTTCTATTAGTATCCCACCATGCTTCCCTTAATTTAGTATATTTGCTATTTTCATTATCTAAATATTTTAATTTTATATCTTCATTCAATTTAAGATGAATTTCTCCAAAAACCTTTTTTAAATTTTCCTCTAGATTATCATTATTTTTATATATATCTCTTCCTCGTATAATATCACCTAAATCGGCAAAACTATATTTCATAGCATCACATATTTGGGTTTTTTTCTTGGGTTCATTTACTTTGTCCCATGATTCCTTTATATGTTTCCCTTCATATGCTGCTGTAAGCAATACATGTTTCAGTAAATCATCTGAACCAGAATTTGTTATTCCTATGTTTTCTAATGGGTTTGTGCACATATGTTTCCTTCTTGGAGGCAAACATATATCTTGCTTTGCATCTTTGATTTTTTCATTTTTACATTCCCATTCTTTATTTTTATCAAAAGGATTTTCATTATCCTTACAAATATTATTTTGTTCCGAATTATTTTTCTTCATTTTACATATAGTACCATCATTTCTATTTGAATCATTATTCATTTTTTCGTATATAGTTTGTGGAGTTTTACCACTTAACGTCTTTTTCACATCCTTTATACTCTTTTGCGCCTCTTTTTTTAATTCAAATGCACTTGTATCTATACAATTTACAGAAGAATCGTTTTCTTTATTTTCTGGTGGTTTACAATTACATTTATTTTCATAACCTTCAGGCACTTTATCCAATGATGCGGGCATATCATTACCCTCAAACGAATCTGGTTGTTCTTGTTTTTTTTTTTGTGGTTGTGTTTGTGATTGTGAATGTGTAGATGGGTTTTTCATACAAGAACAATCTCCGTTTTTACAAATGTTTTGTAATTGTTGATTTAAATATTCATGAGCATGTACTGCCTTCTGTACAGCACGTTCAGTAGAAGGATAATTACTATATTGATTGTTTTTTTTATCCTTTTTAAACTTTTCTCTTTGATTTTCATATTGAGGTTTCCATTTATTAATAAATTCTTGATATTTTTTGCACGCATCTGAACATTCTTTTTTCTTACCTTCATTGGTATACGTGTCTTCTGGACACTTCTTCTTCAAAGATTCCAACTGCGTCTTATGTTCACGACAAAATTCATCACTCCATTCCGTAAACCATCGTAAAAACTGGGGGGTTTTCGCAAAGTCTTCTAGATTATTTTTTATGGTATCGTAGTTGTAGGTGGAGGTAAGTTGGGGGCGCACATTTTCAATCATATTTTTGTTCGTTTTATCATAACTTAAAGCACATAACATTCCTTTCCAAATAGCTTCTTTATGTTCTTTCCACCAGTCTTCGCGTTTTAGGCCACTACCTGATTTGCCGCCATTATTTGAGAAAAATTTACCTATACAATCTATTGCACCTTTCACATGACCGTCTGGAGTTTTTGCAGATATATCTGTATCAAAAAATATATCTCTATAATCTCCATATGTATAGAACATTGATCGCAAAAATTCAGGGGGGATAGTTCCGTTATTTAACTGTGTCTCCGCATTATCATTCTTTTTCTTATAATATTGCCATGAAAGAAAAGTCTCTGCTGCTGCAGTTTTAATAAAACCGTCTCTTAAATGATCTTGGTTGTGTATTTTTTTTGTTTCATTCTCATGACCTATATAATATAAGCATAGTTTTTGTCTTCTTGGAGGCATACATGGTCCATCTTCTATGACTAATCTAGATTTTGTGTCGCATTTCCAATCTGGATATTTGTCCTTTTTATCTTTTATTTTTGGATTACATTCTCCTACTTTAGTGTTTTCATGCTTATCCTTAAGTATATCATCCACTATTTTGCACACATTTACATCGTCTTGTGCTGGTGGTGGCTGTACCTCTGCGACGGTTTCCACCGTGGTTTCCTTCACCTCCTCCGTCTCCTCCTCCTTCTTTTCCTCTTCCTCCTCTTCTTCGGATTCG
>S_L7_16_Contig5113
CAGTGTATGAATAATGGAAATACATCCATATGTATAGATGGATGTGAAAAAAAATGTAATTGTGTAGCTAAATGGATAAAGAAGAAAAGGGAAGAATGGAAAATAATTCTAGAACGTTACGTTAAACAATATAATGGTAATATTTCAGATGAAGTTTACGAAGTGAAAAGTTTTTTGGAGGACCCACAGTTTTATAATGAAGTTCAAAAAGTTAAAGAAGGCTTTAAAGATTTAGATGCCTTACAGAAATTAAGTGGATGTAATGACACTATGACCTCAGAAAAGGGAAAGCGTAAAAATAATATAGTAGAATGTTTGCTTTATAAACTTGAAAAAAAAATTGGAGTGTGCAAAAACCAACATAACGAATCAAGTGGCAAAATATGTACCGATACATTACCTAAATCCCCTGATGACGAAACTTACGACGAATCCCCCGAAGACGACGACACATCAACAACAACAGATGATAGTAGGCCAGTGTTTTGTCCGAAAGAGAAAGAGCCTCCGGTGCCACCTGTGCCACCAGATGCGTGCACAATAGTGGATGGAATACTTGCAGGGAAAAAGGGGAACGAACAAATAGGAGAATGTAATCCAAAAATAAAAGATAAAAACGACAAATATCCAGATTGGCAATGCGGAAATATAAATTTAGTGGAAGACCCTCGTGTGTGTATGCCACCTAGAAGACAAAAATTATGCATACATAATTTAGAACATTTAAATGAAACAGCAACAGAAACTGAATTGAGAAAAGCTTTTATTGAATGTGCTGCAATAGAAACGTTTTGGTTATGGCATAAATACAAAACGGATAACAATGGTGATGCAGAGAAAAAATTAGAACAAGGAGAGATCCCTTCGGAATTTTTGAGATCCATGTTCTACACATATGGAGATTATAGAGATTTGTGTTTAAATACAGATATATCATCAAAAAAAGATACAATTAAAGGTGTAGGCAAAGTAGAAAAAAATATAGATAAAATTCTCCCAAAAAATGGTGAGAAAACAAATGATACAAAACGTAAAGAATTTTGGAATAAATATGCACAACATATTTGGGACGCGATGGTTTGTTCTCTAACATATGTTGGTGGCAACAAAGATAAACTTACTACCACCTACACCTACTCCACCGTGACATTTAGTGGCGATAAAACCACCACCCTGGAGAAATTCGCCCAAACCCCCCAATTTTTGAGATGGATGACGGAGTGGGGAGAAGAGTTTTGTAAAAAACGGAAAGAACAGGTGGAGAAATTGAGATCGGAGTGTGATGGCTATGAGTGTAACATTAGTGCTGAAGATACCAAAACAAAATGTGAAGAGGCGTGCAAAAAATATAAAGAATTTATTGAACAATGGAAACCTCAATATGAACAACAAAGCAAAAAATTTACAACAGATGAAGTAGGATATAAGGATGATCCCGACTTAAACGGCATAACATATGCCTACAAATATTTGAGCAAAAAATTAAAAAAAATTTTTCACAATGGAAGTACTACTGAGAAATGTGATTATACGTGTATGGAAAATGCGTCCACACAAACACAAACATCTGCTTCCAACAATCAACAAGAAAACTCATCTACACAAAACGATTTGCCTGAAGCGTTCGATTATCCTCCTAAAGAAATTGGTGACAGGTGCACTTGTCCTAAACTTCCGGAACCTAAATATTGTGTAGACAAAACTGCATATGATATAAGAAAAGATGCAGAGACAAAAGTTAAAAATATTGATGATAGTATGAAAGGAAATGGGGAAAATTATGAGGGTAAATGTAACCCCACAGAAACGAAAATAGATGAGAATGGGATAAACACGTGTGAATTCAAAAAAAGATATCCTAATGGAATTAAATTATTGGACAGTTCATGCTACAATAATGGAAATGAGCGTTTCAAAATAGGACAAAAGTGGAATTACAAATATATATATAAAATAGGAAAGAATTTATATATACCTCCAAGAAGACAACATATGTGCATCAATCATTTGAAGCAAATAATTAAATATACTGATACGGATAGTACTACTTTACTGAAAAAGGTTCAAGAAGCAGCACAACATGAAGGAGATGATATAATAAAAAAATTATCAACCCAATATCCCCGTAATAAAGATGTAATTTGTAAAGATATGAAATACAGTTTTGCTGATTTAGGTGATATTATTAGAGGAAGGGATATATATATAGGTAATAATAACCAAATAGAAAATAAATTGCAACAAGTATTTAAAAATATATATGATTCAAATAAACACAAACTTTCAAATTATAATGATAATGGCGATAGCAAATATACTAAATTAAGGGAAGCATGGTGGGATGCTAATCGAAAAGATATTTGGAAAGCGATGACTTGTTCTGCACCGGAACAAGCAAAAATTTATATAACAGAAACAGGTGGATATATATCTCCTTTAACCTGGACAAAAAACAAATGTGGGCATAATGATGATCCACCCGATTACGATTATATCCCTCAACCTTTACGATGGCTAAGTGAGTGGAGCGAACAGTTTTGTTTATACCAAAAACATTTATTGGAATCGATGAAAAATTGTGAGAATTGCAAGAAAAAAGACAACAATGAAAAATGTCAACCGAAAGTCCATGGAGCATGTACAGACTGTAAAAAAAAATGTGAAGAATACAAGAAATTTATAGAAATTTGGAAAAAACAGTTTGAAACACAAAAGAAAGCATATGAAGAAATATATAAAAGAGCTACAAGAAAAGGAGGTAATGGTAAGGGAATTGATGAAGATATTAAAAAATTTGTAGAAAAACTAGAACAAAATTGCCAAAAAAATTCTGTTGATACTGCAGATAAATATCTTGAAAGCGGAAGCGTTTGTCGAAGATTTAAATTTGGAAATACGGAGTCTAATCATCCAAATTATGCTTTTCACAACACACCACTTAGTTACAAAGAACATTGTGAATGTGCTAAAAATTTTGATCCATTGGATGAATGTCCTGTTAACACTGACGTATGCAATGAATATGGTAAATATCCTTGTAGGAATATTCACTATAACAAAAATCAGATAGAATGGACAAATCATTTCGTAAAAAAAAGTATAAGGAACTATGAAGCTGTGATGGTTCCTCCTAGAAGGAGACAGTTATGTTTGATAGGTAATAGAAGATTTGTTGGTAGAGTCAATGATGAAAAACGATTCAAGGAATATCTTCTTCGTGATGCATCCAGTGAAGCAAAAAGGTTGAGTCAATACTATAACTCTGATAATGAAAAAGCATTACAAGCTATAAAATACAGTTTCGCAGATATAGGAAATATTGTTAAAGGTGACGATATGTTGGACGATTTAGAAGTTGTACAAAAAAAATTAAATGAAATATTTAAACAAAATAAGAATGGAAATGTATCTGATAATCGTAAAAAATGGTGGCAAAACAATAAAGAACAAATTTGGAATGTTATGATGTGTTATTACACTGGAGAACATAAAACATCAACTAAATGTCCATCACATGGAAATATTGATAAAGAAGATCAATTTCTTAGATGGATGACAGAATGGGCCGAATATTTCTGTAATGAAAAGAAAAAAGAAGTGGAAAAATTAATTGAGAAATGCAAGACGGAAATTACAACAAAAACATATCCCACCTCTAATCAGAATAAACAGAGTTCATGTTACAAAGTGTTACACAAATATAATCATTGGTTGTATAATAGAAAGCTCGAATGGAGTGATATATCGGAAAAATATAAAACTTATTATAAAGAAAATTCTAGTTCAACTCCAATGCCAGAAAATGCTGATGAATATGTTAATAAAAAATGTAACGATTGTAAATGTAATTTTGATGAAATAATAAAAAAATACGATAAAAGTGGGAATGGAATTTCAATAATGGATATTTTATTTAAAAACGATGAACCTAAAAAAAAATGTGGTGAAGATACATCTCATAAAAATGACATAAAACCACCCTTACCCCCACCTTCGCCTCCACCCGTACAACCCCTCCCTTCGGATGAACCTTTCGACTCTACCATCCTACAAACAACCATTCCTTTTGGAGTGGCGTTGGCATTAGGATCCATTGC
>S_L7_16_Contig5112
TATTACATCCTCATTACTATTTTCCTTTTTTGAACTCCCATCGCATTTACATGCATATGACTTAAGGAACTCATTTAAAGTTTTAAAAAGTTTTTTATCATTTGTAAGATCCATTCGAGGTATCAATTCCTCCAAAAACGTTCTAACCAAAGATTTCATGTCATTGCCATCAGCATTTTGATATGGTTCCAAGTAACGATCTCGTATTTTTGGCCATTCTATCTTTTTCTTATCTACCCATTCTTTCACACAATTGCATTTATCATGACATCCACTTATACATGTGGATTTATCATCCTTTTTCATACATGGTTTTAATTTTTTTTGAATTCTATTATAATCTTCAAAAAAATATTGTAACCATCGTTTAAACAACGTTCTAATTAATACATTTTGTTTCTCATGTATATCCTCATTAAAATTTTTCAAAACACATACATCATAATCACATAATTTGCCGCATTTATATTTATCTTCTCTAAAACCATTAAAAATATTTGCATTTGCACATTCGGGTAAAAGACATTCGTCTAAATCATCTTCAAATTCTTTTATACTGTTATCACTCACAAGAATATTTATTTCAGTAGGTTGTTCCAATGTTTCAATATCATCTGTAGCCTTAAAAGTATTTCCATTCTCTGTGCACTCCTTTTCTATAGCGTTACTACAATCACCTCTTTTACATTCAACTCCAAATACAGGACATGGAGCACAACTGTGTGCTTCCTTAAATGTTTTATCTGGATTTTTAAAATTTATTTTATTATCCTCTCCATTCTCATATCCATTATCCTTTTTACATGGTCCTAACTTTTCTAAAAAGTCTGCAGCGTCATTGTAGTTTCTTAGTGTTTTAGAAAATCCATTATCATCCTTATTACGTTCAGTACCTTTACTTCCATTTACGTAATTGTCTTTTTGTTGTTCATATGCCTTTTCTTGTTTCTCATATTGTGTTTTTTTTCCTTTTATCCATTTTCTATACGAACTACAAGATGTGGCACAACTGGAACCATTGAAATCCCCAAATATTTTATTCTTATTTGGACGAATTTTTTCACAGTCAAAACCGTCCCCATCATTATGTCTACTAGTATATTCTCCACCACGACAATCTTTATAAATTTGTGCCAATCGTTTTTTCCTCTCTTTACAAAATGTTTCACCCCATTCTTCAAGGTAACGGAAGTAGGGGGGGCGTAACACAAATTGGGTGAGGGGGGTGTTATCACTAGCGGATGGGGGGGTTTGGGGTTTGACACCACTGGCTTCTTCTTTAAGTTTGACGTTTTCATACTTGTAGTCACTGCCGTCATTGAGTTTTTCCTTAAGTTTTTTTTCGACTTCTGGAATGTTTTCTATTGTTTTGCCATTTTCTTTATATGCTAGAGCACATATCATTCCATTCCAGATATGTTTCGCATTATTATCCCACCATTTATCAGGTGTTTGGCCGGGGTCTTTGCCACGAGGAGGTTGTTCACCACTATTTGAAAAAAACGTCTTTAACTTTTCTTGTATTTTCCTCATATCCTTCTTTCCCTCTTCAGTATTACCACTTGCTTCAAGCACAATATTGTTGTCGTTATTACCACTAAATAATATATCTCTATAATCTCCTAATGTATAAAACATTAATCTCAAGAAATCGTTGGGGATTGTACCACTTTGTTCTAATTTCTTTTGGGGGTCCTTTTTATCTTTGTCATCACCACTGCTACCGTCGAGGGTACTGGCGAGTCCTAACGCTCCCTCTCCTTGTGGTTTCTTTTCCTTTTTATATCTATCCCATAAGAAAAAAGTCTCAACCGCGGCCGATTCCACAAAGGCGTTGCGCAAGTCGACGTCGGCGCGTGGGTCGGACGACGGCGAAGACAAAGTGGCTTCACTTGACGCCACCGTGGTGCCTTTCGCCCACTCTTCTAATTTCCCCACATATAATCGTCGTCTCCTGGGTGGGATACACAAACCACCAGTGGTGGCACCAGATTTAGTGGTTGTATCGACACACTTCCAGCCGAGATTTCTGGTTTTTGCGCTATACTTGAGGCCGCACGCTTCATCGAGGCTGTTCGGTGTAGTAAATAGTGTTCCCACTATTTTGCAAACATCCACAGTGTCTTGTGCTGGTGTTGTTGTTGGTGGTTCCTCCTTCCTGTCCTGGTCTTCCGCTTTTGGTGCCGACTCCTGGCCGTCTTTTCCACTGCCCTCCGCCTCCGACGCCTCCTCCTCTTCTTCCTCTTCGTCTTCTTCGTCTTCTTCCTCCTCTTCGGAGCGGCCGGGACCACCAGCAAGTGGTGGTACTGGGTCGTCGTGGGAGTCCGAACGCGCACGACTTCTTTGTTCTTCTGCTTTTTTGCATTGTTCTTGATTTTGTTGGCAGTCTTTGGCAATTTCTTTTAAATCATCTTCGAACATGTAATCAATTATTGTATTCTTATTCAAAAGATTATCAAGTTCGTCCTGTCTCT
>S_L7_16_Contig5111
AGATATCAAGTCTGGAACGCAATGAAATGCGCAACACTGAGGGATGAGAAAATCCCATGTCCTGGTATGCCAGTTGACGATTATATCCCTCAACGATTAAGATGGATGACTGAATGGGCAGAATGGTTCTGCAAAATGCAGTCACAGGAGTATAAGAAGTTGGAGGAGAAGTGTAGTCAATGCAAGAGTAAGGGTAAAGGTGGGAATGAGTGTTACAGAGAAACGAAGGAATGTGACGAGTGCAAGAAAGCATGTGAAGCATATAGAAACAAAATAAAAGAATGGGAACAACAATGGATCAAAATGCAAATTCAATACACACCATTATACCTACAAGCACAAACTACTTCTAATAGTGATCGTCCTAGCGTTTATGGTGGCCCCAAAGATCAACAAGTGGTAGATTTCTTCAAAGAATTACAAAAAGCAAATGGCGATACCAAACTTGGTGATACCACTTCCCCGTACTTCACCCCAGCAGGGTACATACATCAAGAAGCACAAATTAGTGATTGCAAGATACAAACAGATTTCTGTGAAAAAAAAAAAGGAGGTAACGAAAAAAATGAGAAATATGTTTTCAAGGATAAACAACATGATCAGGATACACCATGTAATTGTGACAAGCCGCCGAAAAAAGATGCGTGTGCAATAGTGGAGAACCTTATAGGAAAGAATCATGGAAACAACGATGTTGGTGAGTGCAAACGTAAAGAGAAATACCAACCATGGAATTGTGATGAAATCGGTTCATTAATAAAAAAAGAAGAAAAGGGAGCTTGTATGCCTCCAAGAAGACAAAAATTATGCTTATATTATATAGCACATGAGAGTCAAAAAGAAAATATAATAACAGACGATAATTTGAAAGATGCTTTTATTAAAACTGCAGCAGCGGAAACTTTTCTTTCATGGCAATATTATAAAAGTAAGAATGGTAATGCAGGTAAACTGGATAATACATTAAAAAATGGTATTATACCACCCGAATTTTTGAGATCCATGTTCTACACATATGGAGATTATAGAGATATATGTATGGATACAGATATATCTGCAAAAACTGAAAATGGTGATATAACTAAAGCAAAAAATATTATACATACAATTTTCAAGCATAGTGACAAAATTATTAATGAGAAAGAACGTCAAGAATTTTGGGAAAAATATGGAAAAGATATATGGAAAGGAATGTTATGTGCACTAGAAAAAGCTGGTGACGACAAAGTGAAATTTACTAAGAAAGACAACCCCTCCTACAAATACGACCTCGTCAAATTCAGTGGCAACAATTCCACCACCCTCGAAGACTTTGCGTCGAGACCTCAATTTTTACGTTGGTTTATTGAATGGGGAGATGAATTTTGTCGTGAACGTAAGAAAAAGGAGAAGGATGTAGAAACGCATTGTAGGGAGGATTATGATGGATGTAAAAAAAATAAGGGTAGTGATAATCGTAATTGTGTTGACGCATGTAACAAATATGAAGAATATATTAAAGGGAAAAAAACACAATATGAAAAACAAGGAAACAAATTTGAGGCTGAAAAAACATCCGGTAAAGCAGGATATGAAGATTATTCTGAGAAACAGGCTTATGAATATTTGCAAAAAGAATGTTTAAACTCATCATGTAATTGTATGGACAAAGTAAAAGAAATTCCTGATTATTGGACCAACCCTCATAAAACCTACGACAATCCTGACCTCCAAAAAATGTGCGATTGCCCCCCTTCCCCTTGCACCATCGTGGACGCAACACTGGGGGATAAACGTTCGACAAGTTATAGTGATGGGTGCAGAGAGAAATATAAAAAGGGGGTGTTTGACGCGTGGGATTGTAGTAAAAGTGGTAAGGGTGATAAGGAGGAAAGACATGTCTGTATACCACCAAGGAGAAAAAGAATGTATGTATATGATTTAGAACAGTTCAATGGAAACTCACAGGAGGATTTACGCCAAGCGTTTATTAAATGTGCTGCTATTGAAACTTTTTTTTCTTGGCATGAATTTAAAAAAGAAAAACAGAAAGAAATAAAAGAAAAAAAAGAAAGAAATGGAGGATTTGCATTTAACTTCAACCAAGAAGATGTTATGTCACAAGGAGAAAATGATCCCCAACAGGAATTAGAAGGTGGATATATCCCTGAGGAATTTAAACGTCAAATGTTCTATACGTTAGGAGATTATAGAGATTTATGTTTAGGTAACGATTTAGGCAGCGATGGCGGTAAAGTTATATCAACAAAAGTAACAGAAATTTTAAAAAAAAAAAAAAGCCAAACTGTTGTCCAAACAAATGAAGATAAACGTAAAGAATGGTGGACAAAAATTGAAAAAGAAATTTGGGATGCGATGGTATGTGCTTTAAGTTATAGTACAGATGACAAAAAAGAGATTCAAGGTGTGCGCGATAAACTTATAAAACCCGACAAGAAAAACGACTACAAGAGCGTCACAATTAGTAGTACTCCTATTAGTGGTGATACAAAATTGACCGATTTTGTTAAAAGGCCCACATTTTTTCGTTGGTTAGAAGAATGGGGTGAAGAGTTTTGTAGAAAAAGAACACGTAAATTGACACAGATTAAGGAAGAATGTCAGGGAATAAATATTAATGGTTACCAACGATATTGTAGTGGTGATGGTTATCATTGTAATGATAGTGATCTTAAACATAATAAAATGTTTACAGATATAAATTGTCTAGACTGTGAAAAAGAATGTAGAAATTACAAAAAATGGATAGAAAAAAAAGTAGAAGAATTTTATAAACAAAAGAGCAAATATCCTAATGAATGTGAAAAAATAAGAACGTCTTCTAATAAAGATGGTGATGAAAAATTTTATAAAGAAATAATAAAAAAAGATTATTCTACTGTTGATAAATTTTTGGAATTATTGAATCAATGCAAAAATGGTGGAGATAATAGTGATCAAGATAATAAAATAGATTTTACAAAACCGCTCAAAATGTTTTCTCCTTCAACATATTGTAAAACGTGTCCTTTGAATGGAGTTAAATGTGGAATGAACGGGTGTAACGATGTTAACGAAAGAGGACTTACGTGGGAAAATGTTTTTAATGGACAAAATGAAGACCATAAAACAACTACTAATATTAATGTCCAAATGATTGATCGTAGGGGACATTATATTGAAAAAAATTTAGAAAATTCATTTAAAACATCATGTCTTTTCAAAAGTGTCAGAGATCAAAAATGGATCTGTAAATTTATTAGTGAAAATGTAGATGTATGTAAACTAGTTAATTTTAATAATGATATAGATATCAATGAATATATGACATTTAAAATATTGCTAGAGCATTGGTTACAAGATTTCATAGAAGGTTATTATATATTGAAAAAAAAAATTGAGCAATGTACAAAAGGTCATAATTCTGTCATAGAAAGATGTAGAAACAAATGCGAATGTGTGAAGATATGGATAGAAAAAAAGGAAAAAGAATGGAATGATATAAAAATACATTTTAATATACCAAATGACGATGGTGCATTTAATATGCCTTTTAAGGTCCAAAATTTTTTTGAGAGAAATGAAAGTAATATAAAGAAATGGATAAATAATTATGACGATTTAAAAAGGAAAAAAGAATATGAGCCTTGTATTAATGGTGATAAATGTGGTCCCCAGAATAAACGAAGAAAAAAAGATATGGTATCTCTTTTACTTTCTGAACTTAAAGACAAAATTCATAATACTAATACGAAAGCTGGAAAAACACAAAAACCTTGTGATGAAAACCTTCCCCCCCAAACTGACCTCGACGAAGAATTCCCTCCCGATGAGGACCCATACGACATGCAAAGCAAGCAGAAGCCATCGTTTTGTCCAGATAGTACCACGGATAAGAAGGAATCGGAACCTTCACCAGAAAAGAAACTGGATAGTCCTCAAGGAAAGAAAGATACAATTACATGTAAGACTAATAAATTTAAAAGTACTGAACCTAAAATACCTATGAATTGTGTAGAAAAAATAGCAAAGGAATTACAAGAGAATTTTGAAAATGATATGGATTGTATATTGAAACAAAATATAACACCTATTGATTGTACAAATGAGAGTAAACAATCTTCTCCTGGTAATATTAGTTGCGACCTGAAAATACCTTTATTGTGCAAAAATTATGCATACACAAGAAACCCATGTGATAATAAAGGAAAAAATCAGTTTAATGTCGACAGGGAATGGAAATGTTATAAAATTTTTAGGCGTCATCGGGAAAATAAAGGAGTATGTGTACCTCCTAGAAGAGAAATTATGTGCACAAAAGCACTAGAATATATGAGAACATCAAATTATTCTAATACTGAAAAATTGTTAAATATAGTATTACTTACAGCAGCATATGAAGGAAAAAATTTAAAAGAACAATGGGAAAAAATAAAAGATCGGAAAATAAAAAGGTACGAATTATGTGATGCTATGAAATACAGTTTTGCTGATTTAGGTGATATTATAAGAGGAAGAGATAAATATACAGACATTAGATATACTGGTAGAAATAGTAAAAAAATTGAGGAAAATTTAAAAAAAGTTTTTGAAAATATACAAAAAACAAATACATATTTTCAAAAAGAGTATCCCAATCTGAAAACATTTCGTTCTGCCTGGTGGGATGCTAATAGAGAATATGTTTGGAAAGCAATGACTTGTTCTGCACCAGAAAATTTCTATTTTGTAAAGAGAGGAAAAGGTGATGGAAGTGATTTCGAAGTTTTAACATTTTCAGAACATATAAAATGTGGACATAAAGAACCTCCACCTGTTGATGATTATATACCCCAACGTTTAAGATGGATGACTGAATGGTCTGAATATTTCTGTAAAGCAATGAATAAAAATATTGATGAAATGAAAGTTGAATGTGATAAATGTACAAGTGGAAAATGTTCAAATGATACTGAGGGAAAATTTTGTATCCGGTGTAAAGAAAAATGTAAATCTTATAGTGAATTTATTAATAAATGGAAAGAACAGTTGGAAACACAATCAAAATCATATAAAAAATTGTATGAAATGTCTGAAACTTATAGTAGTTTTAGTGAGGATGTTAAATTGTTTGTAAAAAAATTGAAGGAAAATCAAAAGGATTGTTCAGTTAAAAACGCATTTGAATATATACATAAAACGAGTAATTGCGTCAATTATAAATTTAATGAAAATGATGGTTCTTCTAATATACGATCATATGCTTTCGAAGAAACACCAAAAAGTTATAAAGAAGCTTGCAGTTGTACATTACATTCTAAGAATCCATTGGATAATTGTCCTACCGATCAAAACAAAGATGGATGTAAGGAATTACAAACTTGTACCTTCTGCTCGAAGAATGATTATGATAATAATCTTGATAATTGGAACGCATACCTTGTTCTTAATAGTTCAGATGATAACAAAGGTGTATTGATTCCTCCAAGAAGAAGACATTTATGTACAAGACCTATCACTGCATATAATTATAGAAAAGGTGATAAAGAAATTTTAAAAAAAAAACTTCTTACTTCTGCTTTCAGTCAAGGAATACTTTTAGGGAAAAAATTTAAAGAATATAGCGATAAAAGTTTGCAATCTATGAAATATAGTTTTGCTGATTATGCAGATATAATTAAAGGTACTGATATGATGGATAATTATTCTTTAAATCAACTGAAAAACAAATTAAATGAACTTCTTAAAGAAAATAATGATAATGAAATTTTGAAGCATCGTGAAAACTGGTGGGATAAAAATAAAACACATGTATGGCACGCTATGCTATGTGGGTATCATAAAGGAGTAAATGAACCTCCACAATTTGGACGAAGTAAAAAGTCACAAACGGTATCATTACCAGAACACTCGCCCACAGCAACTGCAAATATTCCTTCAAATTGGTGTACTGTACCTACTGAAGATAAAACTGATCAATTTTTAAGATGGTTTAAAGAATGGAGCGAACATTTCTGCACTAGAAGAAATGAATTCTACGTTAAATTAGAAACAAAATGTAGTAAAGCTAAATGTGAAGATGGAAGAATTTATCCGAATGAATGTAAAATATTATGTGAAGAATATAGAAATTTTATTGCACAAAAAAAAATACAGTATGATGTTCAAATGTATCATTATAATAAAAAATATAAAAATTCACAATTAAATAATAAGAAAGGCCCAGATTTTTTTGATAACAAATGTAACGGTAAATGTAGTTGTCTCTCTAATCATATTGATGATAAAGACAATTGGAAATATGTATATGACACATATGACAATAAGAATTTAAAGGGTATATGTGATTGCAAAAAAATTGAACCCCCAGCACCAGCACCTCTACCCCCGCCTCCGCCTCCAGCAGTGGATCCCCTCCCTTCCGACGAACCCTTTGACCCGACTATCCTACAAACGACTATTCCTTTTGGAGTGGCGTTGGCATTAGGATCCATTGCTTTTTTAT
>S_L7_16_Contig5110
TCACTTTTGGGTATTTGTAGTATTTGGAATAAATTTCCAATAGATGCTTTGGATTTTTTCTTTAGATAAAAATAAGTGAATGCAGCAAACGCAATTCCTACACTTAGCGGGAAGGCGGAAGCGGAAAGTAATTGCCAGAATTCGGGTTGTGATGTTATTGGGGGTCGGGGTTTCACTCGGGGGGTGGATGATCGTCGTCGTTTTTCTGGTTGTTGTGCAGCTGGGGTTTTATCCTCTTTGACTTCGACTTTGGTGTCGCCTTTGTTTTCCGCTGGCTCTTTGGCGTCTTGTGCGGGTTCCACACCATGTGATGATGTCGATCCCGGTTCCTTACTAGGTGCTGGTGCTGCTGGTGGTGACGGTGGCGTTTCCTCTTCCCCCTGTCCCGTGTTGTCCTCTGTGTGTTCCTTCACCTCCTTCACCTCCTCCGACGACCCCTTCTCATCGACTTCCTCCTCTTCCTTTTCCTCTTCTTCTTCTTCTTCTTCTTCCTCCGACTTCTCCTCCGTCTCCGACTCCTGGTCGCCGTTTTCTTCGTTTTCGTTTTCGTCGGCAACAACAGTGGCGCCACGTGGGGTGTCGGATTCAGTGGCGCCGGCAGGTGATTGTTCGTCTTCATTACGTTCTCTTCGTCCTAAATCTTCCGATGAAGATGCCGTCTTCTTGTCGTAATTACACGCCTCTTCATATCCTTTTGGCGGATCCATAAAAGCATATTTGTCGTTGTCCACTTTTTTGTCAGAACTAGTTGAGGTATCACCATTTTTTTTATCACAAAACTCCGTCTGCGTGTTACATCCCACTTGTTGTAGTTCCTGATGTATGTACCCTGCGGCGGTGTAGTACGGGGAGGTGGTAGCACCAAATTTGGTATCGCCATTTGCTTCTTGTAATTTTTTGAAGAATTCTACCACTTGTTGATCGCTTACATCACCAAGAACAGTACCAGGAACAGTAGTTTGTGGATGCCAGTATAATATTAGGTATCTACCTGATATTTTATTCCATTGTTTTTTCCATATATCAACGAACATTTTATATTTTTTACATTGATCTTTACACTTTCCACATTCTGAACTAATATTATTACATGAATCTCCTTTTGCCTTACACTTCTTACACTTCCTCTCCAACTCCCCATACTCTTTCTTCTGTACCTTACAATACCATTCGGCCCATTCCGTCATCCATCTTAATCTTTGAGGGATATAGTCATCAATTGGTGTGGGTTCTTTATTACTACATGGAAATTCTCCATTGGTAGTTTTACACTGCATCGCCTTCCAAACTTGGTCTCGATTTGCTTCCCACCAATCTTCTCTCAATTGTTTATATTGGGGACCATCAGTGTTATATTTTCCTTGGATTTCTTCAGGAAGTTTCTGTCTAATTGTATTAAATATATTTTTAAAATTATTTTCCATCTCTGTTGAACCACCGTCTTCATCCCACATATCTGTTCCTTTGATTATGTCACCTATATCAGCAAAACTATATTTCATAGCACGACATACAGTTGCTTTGTCATTTTCGTCATTTAGTCCTTTTTTGCCCTCATTCTGCTGATACCGTTCCTTTATATTTTTTGCTTCTTCTTTCGCTGCGAGCAATACATCAACTAATAATGAGTCCCTAGCATTAGCTCCTGTAAGTCCTTCGCTCTTGATATCCAAATTTTCTAAATTTGAGGTACACATATGTCGCCTTCTCGGAGGCATATAGACATCTTTGTGTGTTTTATTTACAAAATCCCCACCTTTCCATTTAGTTCCTACAACAAATCTCTTTTTTTCATTATCTTTGCCATTACATGGATTGTTTGATTTATTAGTAGCATTAGAATGTTTGTTTTCATCAATTTTGCAAATATTTCCGTTAGCTAATTTACTTCCATTACCCCCCCTTCTAAACGTCGCTTTGGATATATCAGCCTTCAACTTATTTTCACCATTAACAACACTATTTTCTATCATGTGTGTTTGTGCTTCCCTTTGCAACATTTTTGCTATTTCCTTGACGTTTTTAATGGGTTGGACACTATTTTTATCTCTGCATGGGTTCTCTTTTACAATATGTGGTAGTTCTTCGTCTTCTTCCTCGTCGTTGTCGTCTGGGACGGCAGTGGCGCCATCAGGTGGTGGGTCGTCCGGCACCATCGCCGGGGGGTGGTTGTTTTGGTGGTGGGTCTGGGCACTTGTTGTGTTTTTGTAGGCATTTGTTGGCATCGTTTAATTCGTGTTGTAGTAATTTATCAATTTTAGTATTATGTTTGCCGTT
>NS_L8_50_Contig3872
ATTGTAAAAATTGTAATGGTGGTGATACAAACGTGGGGTGCAATGGCAACAATGGCAAAAAGCCTATTACTGCAAATCATATTGGAAATGGGCGGAATTCTGCTGAAGATGTAAGTATGCTTGTGAGTGATAACAGTATAACGGGATGTGCTGGTGGTTTAGACGTTTGTAACGGTAAAGGTATTTTTAAAAGTATTAAAGAAAATAAATGGAAATGTCGTAATGTATGTGGTTATGTTGTATGTAAGCCGAAAACTTCTGAAGGGAAAAAAGTCAATGGGCAAAAAGATGGTGAAAACCCAATTATAACAATTACAGCATTGGTTACACATTGGGTACATAATTTTTTAGAAGATTATAATAAAATTAAAAAAAAATTAAATCCATGTACGAAAAATGACCAAGAATCCACATGTATAAAAGATTGTGTAGAAAAATGGGTACAACAAAAAAGGAAAGAATGGGATAAAATAAAAAACCTTCTTAATGAGCAATATAAGGGGGATAATGCAGAAATGGATCTGTGGGTTAGGAGTTCTTTGGTGGACTTGATAAAAGCATTTGCTCCTAAAATTGATAAAGGAAGGCATAAAGGTTCAGTCAGTTTAGTGAAGTTATTTAAATGTAATTGTGATAAGATATCAGAAAATAGTGGGGGGAACGATCCCGTTAAATGTTTGCTTGAAAAGCTTAAAGATAAAATTGGCGAGTGCGAAAAGAACCACGCCCAAAATGGTGCCCAATCCTGTACCCAAACCACACCACCAGAAACCCCTGACGATGATGAGGAAGAAGAGTATGAAAATGAAGACGAAAATGAAAAAAAAGTGGAACAACCGAAAATTTGTCCAGAAATTAAAAAGGAAACAAAAGAGGAAGGAGAAGAAAAGTGTGAAGCAGCAGCACCACCACCGAAAGAAAGGGCACCAGCAGGTGGTGGTGAAGGCAAGCAAACCCCCGAACAAACCCCCGTTCTCAAACCCGAAGAGGAAGCATCAGCACCAGAAAAATCACAACCAAAAAAAGAGGAAAACCTGTCACCCCCCTCAACTGTGTTCGACAACCCCCATGTTAAAACCGCCCTGGTGACCTCCACCCTCGCCTGGAGCGTTGGCATCGGTTTTG
>S_L6_19_Contig11715
GCCATATGTGTGCCACCCAGGAGGCGAAAACTATACGTGGGTCATTTACAGAAGTGGGCGGAAAATAGTGGTAACACACAGGAGAGTGGTGATAAAGCCACGGAGGCGGAGTCACTAGAAACAAGTGAGGGCAAAACCACGTCAGAAAGTAGTGACAAAGACCCACAAGTGGCTCTCCTCCGCGACGCTTTCATTCAATCTGCTGCGGTAGAAACTTTCTTTTTATGGCACAAGTATAAAGTGGAGAAAAAAAAGGAAAAAGAAGAACAAGATCTAGGAGCATTTGCATCATCCGAACCAGATGAACTCGATAATCAATTAAAAAGTGGTACAATCCCAACAGATTTCTTGAGACTAATGTTTTATACTTTAGGGGATTATAGGGATATATTATTTAGTGGTGATAAAGACGAGAAGAATGGTTACAACGACATACTTAGAGGTGATAAAGAATTGCATGAAAGAGAAAAGAAAATAAAAGGTGCGATACAAACGTTTTTTCAAAATGGTGATTCACAAACTCCTCGTGTCAAACAATCCCCTAGTGATGACAAAACCCCCCAACAAACCTGGTGGAAAAAATATGGAGAAGATATTTGGAATGGAATGGTATGTGCTCTAACATACAAA
>NS_L7_35_Contig2041
TTTTTTGTCTTCTTTTGGTTGTGATTTTTCTGGTGCCGGCGCTTCTTCTTTATCTTTTTCCTCCTCTTTTTTTTCTTCTTCTACTTTAACGTCTGGTTGAGGAGCGGCTGGTTCACAACCGCTTTCTACCACTGGTTCTGCTTCTTGTACCACATCTTTACAAATTGTTGGCACCATGTTCTTCGCCTCCTCTGGGTTTTGGTCTACCTCTTCAAGGGGTTCATCGTCGTCATCTTCAACGAGGGGGGCGGATTTTTCATCACAAGTAGTTTGTGTATCGCCACTATCTTGGTCAGCACAAGTTTTTATTTTTGTTCCAAGATCATCAAGCAAACATAGAACACCATCATATTTTGTGCTCTCTTCACTATTTCCTGAGTTCGCAGTGCCATTACAATGAATTGACCTCTCGAACGCATTTAAAGATGGACAAGGTCCTATAGCTTTATCAACCTCATTCTTAAATGGTGCCTGCTCTAAAAAATTAGTTAAATCATTAGAACCATCATTTTGTTTTTTATATTGGTCAATGTATTCTTTTTTTATATTTTTCCATTCTTTCCTTTTTTCTTCTACCCATTTTTGTACGCATTCATAATTTTCTTTACATGCACTTATACATGGGGATTCTTTACCACTATTCGTACATAGCTTTAATTTTTTTCTAATTTTATTATAATCTTCAAAAAAATATTCTAACCAACGTTTAAGCAATTCTTTCATTATGATATGTTCTTTACCTGCCGCGTTTGTATTTGTTTTTTCAAGAGTACATATATCTACACCACATACCTTACGACATTGCCATTTATTTTCTTTAATACCTTCAAAGATACCTTTACCTTTACAAGCATCCTCTAAATCGCCAAATCCATTTGGACTGTTATCACTGACACGCATAACAACATCTTGAGTATTTGTTTTCATACTTTCAATATTTTTTGCATCAATAGGCGTTATTCCATTGCAGTTCACTTTTGTATCACCAGTACAATCACTTCCATTACATTTGATTTTAAATTTAGAACATGTACCACAATATTTTTCATATTTAAATGTTTCACTAACTTTTTCCTTAAAATCTATTTCATCCTCTGCTTTTTTATTCTCTTCACTCTCATTTTTACATGGTCTGGATTTTAAGCCATTTAAAAATGCTGCAGCGTCAGTGCACGTTTCTAGTTTTGTACAAAATTCTTTAGCATTATTATTACTTGTAGCATCCTGTTTTTTTATGGGATATATTTTTTCTTGTTTATCAAATTCCTTTTTTTTTTATGTCTATCCATTTTCTATAAGATCTACAATGTCTGGCACACGTCGAACAATGGAAAGCCTCATAAATTTCTTCGTTTTTTGGAACTTTTTCGTCACAACGCAAGCCATCACCACTACAATATTTTTCACCTTTATATTTTCCACGACAATCCACCCTAATTATTTCCAATTTGTGTTTTTGTTTACGGCAAAACTCATCTGCCCATTCTTCTAACCATCGAAAAAATGTGGGTCTAGATGCAAAATCATCCAATTTGGTTGTGCTTGTGGCATTTTTCGCAGTTTTATCACCGTGGAAACCACCCTCAAATGTAACACTTTGGTAGTTGTAGGTGTTGCTGTCCTTTTTCGTAAGAGTTTTGTGCAGTTCTTCATCCTTTTCTTGTGTTTTGGTATCATAACTTAAAGCACACACCATCCCTTCCCAAATATATTTTGCATTATTTTCCCACCAATTTATAAGTTTATCATCACGTTTTCCACTAATAGTTTTGGAACCATCATTTAAAATACTTGCAACTTTTTCCGATATATTTTTAGTATCATGAGGGTTACCTAAATCAATTCCTAAACATATATCTCTATAATCTCCAAGCGTATAAAACATTTGACGCTTAAATTCTTCAGGAATTTTTCCACTTTCTAATTCGTTTTGCGCTTCCTGGTTGTCATCTTTTAGTTTATATACTGTTCCATCTGCTTCCTCTTTTTCCTTTTTCTCTCTTTCTTTATCCATTTTATACTTATGCCACAAAAAAAAAGTTTCTACAGCAGCGGACTCAATAAACGCATCACGCAAGCCGTCGGCGCGTGAGTGGGACGACGGCGACAAAGTGGAAGCTGGTGGTGAATCACCAATAACTGGTTGTGAGGGTGCTTCACTTGTTTTTAGTGACCCTGCCTCCGTGGTCTCATTACTCTCCTGTGACGACTGTGTGTCGCTACCACTACTGTTTGCCCACTGTTCCAATTTCCCCACATATAGTCGTCGCCTCCTGGGTGGCACACAAATGGAACCCTTATCACCACCAGTGGCTCCGTCATTACCACTACCACTTTTGCCAGTGGTGGCACCACTACTACCGGCAGTGGTTGTAACGGTACTAGTGTCACGTTTGTCACTAGTGGGACCACCTGTGGCTTTTTCACCACCACCTGTGGTTTTTTCACCACCACTTGGTGTGACACATTTCCAACCTGTGGGTGCCTTTGGGCCATATTTTTGTTCACACGCCTTTGTGAGATTTTCCACGCTACTAAATATGTCAGCCACTATGTCACAAGCCGGCTTCACCCCGGGTGTTGTTGCTGCCTCCGCCTCTTTTTGTGGTCCCTGTTCCGTGTGGTCTTCCTTCACCTCCACCTTCCTGTGCTCCTCCGCCTCGTCGTCGTGAGACACGTCTTCCTCGACGCCTGCGTCTTCGTCTTCGTCATCTTCGTCGTCGACGGTGTCAACAGTGGCGCCAGGTTGGCCGGCAGGTGATGATGGGCCGGCGGAGCGGGCGCCGGCCCCTGCGGCGGGTTTTGGTGTTTTTTTTTTGCAGTTTTCTGGTGGATTATTTGATACGCATTTATCGGCGTCATCTTTTTCTTGCTGTAAGAACTTGGTTATTGAATTATTATTTCTTGTAGCTTCCATGATATTATTATTTTCTTCAATTATTTTTTCCATTTTTTGTACGGCTTCATCTTTTGGATAAGCATCTTTAATTTTTGGAAAATAATTGTATTGTAAATTCATTTCAAGAGTCACATAAGGATCCCATCGTATGCCATCTTTTCCACTAAAATCTTCTTTCTCATAGTGTTTTTCTAATTGTTCCCATTCCTGTTGTTTTTGTGCAACCCATTTTTTAAAACATTCACAGTTTTTTTTACAGCCACTTATACATTTGGATTTATCATCTTTTTTTATACACCTATCAAGTTCTTTACTCCATTCTACAGAATCTTTTAACATTTCATTTATCCAATTTGGAAATAAAACATCATAGGGCCTAATAGTCCTATCTTGTGTATCTTTTTTCGTATCTTGTAGTACACAATAATCATTACCAGAACTTGGGTCATAATCATTTTTTTCTTCATAATGACATTTCCATGTTTCCATTTTAATTTTATTTTTAGGAGGATTACCACACAAACTTCCTAGTTTCTCCACAATATTTGTTCCTGACGTATCCTTGACAAGCAAATCAATTTTAGTACTATTTTTATCATCAAGGTCTTTGATTACATTATTTGGGCAACCATCTCTATGCGGTATATCTGTCCATTTTTCACCTTTTTTTTCTTTGGTTGCACACCACGGACAGGTTTCGCAATATTCCGTACGAGAAAATGTTTCTTCAGTACTTTCAGTGAAATTAATAGAAGTCTTTTTTTCCTCTCCTACTTCAGGGTGACCATTGCATGTTGTTTCTTTATTTAACAATCCCAAAAATTTTTGGACATCTCCATATGTTTGGTTCAGTCGTTCATAAAAATCTTTTACATACCAATTATTAATAGTTTTTCCATTTGCAGTTATTGTTGTTCCGTTTGATGTTCCGTTTGCTTTTTCTATTTCTTCAGCATATTTTTCTTTTTGTTTTTCAAATTCTTTTTTTTTGTTATCTATCCAGTCCACAA
>S_L7_16_Contig4246
CACATGTCAAAATAAATGTAATGATAAATGTAATTGTGCATCTAAATGGATAGATGAAAAAAGGACAGAATGGCAAAAAATACGAGATCGTTTCAAAGAGCAATATAAAGATAATCCTGATTACAATGTCAAAACCATTTTGCAGGACTTGATACCTCGAATGGATCTTACAAATGGTAAAAAAAAGATTAGTGATTTAGATGCGTTCCTGAAGGCATATGCATGTAAATGCACTAAATCCTCCGAAACAAAAGGTGATAATGATGCTAACAAAAAGGATATCGTAGAATGTTTGCTTGAAAATCTTCGCGAAAGAGCAACATCTTGTCAATCCCAACATAGTGACAAAACAGAACAACAGTGTAAAGAATCCTCCACCCACCTTGAAGACGATGATCCCCTTGAAGAGGAAAACCAAGTGGAAGCACCGAAAATTTGTCCAGCACAAACACCAGAACCAGAGGATGAACACGCTTGCAAAACAGACGCTCCTCAACCAGACGTTAAAGAGGAAGAAGAAGAAAAAGAAGAAGAAAAAGATAAAGGAGATGGTAGTATTGAGGAAGCTCAAGCTGAACCTCAACCTGAACCTGAACCCGAAGAGGAACCTCCACCTCAACTACAAAGTGACGAACCATCAAAACCTATAGGTGACATATTATCGTCTACCATCCCCTTTGGAATAGCTATTGCGTTAACTTCGATAGTGTT
>S_L7_16_Contig4242
ACAAAAATCTTCGGCCCATTCCTCGAACCAGCGAAGATACTGCGGCACATAGTCAAAATATGTGGGGACAATACTTACGTCGTCACAGCGGCATTTGTCTTTAGCCAGACTTGCTATTTTTTCACCACCACATGTTCCTCCAAAATATGGAGCAGTATCTGGTGCATCACATGTAATTGCTTTCCATACTGTGGCGCGATTCGCCGTCCACCAATCTTCTCGTAATTGAAAAAAATCTGGAGTATCACCATTGTAGTGTTTTTGTGCGCCGTTCTTCGACAATCCTTCATATATATTCCCGAAAATTTTTTTCAAATTATCTTCTAATTTATCTCTTTGTTCTTTTTCTTTTTTATCATAACTGAGATACAGATCTTTTCCTCGTATTATGTCTCCTATATCTGCAAAACTTCGTGCCAATACCGTACATATTGTAGAACCAGAATTAACATATTTTGCTACATAATGTGCATGATCAGGTATTAGTGACTCTGCCTCGTATTTTGCTGCCATACACACCTCGGCCAGCAAATTATGTCCTGCTTTGTATTTTTTGGTGCTTATTTTTTCTAAATTATAATCACATAGATGTAATCGTCTGAACGGCGCGCAGGCTCCAACGCTATTAGTTACACTATCTTTTATTCTATTATGTGTACATTGACTTCGACTTTCATCCGAAA
>NS_L8_54_Contig4277
TATACTACATTTAAAGTATTGCTAATATATTGGTTAGAAGATTTTTTATATGGTTATTATATATTGAAAAAAAAAATAGAAAAATGTACAGAAAATGGAGGAAATACATGTAACGGACAACCTAAAAACGATTGTGCATGTGTGAAAGAATGGGTAGAAAAAAAAGAAAGCGAATGGAAAGATATAAAAAACCATTACCTGAAACAATTTAGTTGTAATACTTCAGATGTTTACCCACTGACGAGTTTTTTGGAGACCTGGATACCTAAAATTCCTGTTGCAGACGTTCAAGGAAATGTTATAAAATTAAGTAAGTTCGGTAATTCTTGTGGATGTAATTACCGTGCGAACTTAACAAATGGCAAAGACGATGCTATAGATTGTATGATTAAAAAGCTTAAAGATAAAATTGGCGAGTGCGAAAAGAACCACACCCAAACTAGTGGTATCGACTGTACCACACCCCCCACCACCCTACCTGACGATGAGGAACCCCTTGAAGAAGAAGAAAATACAGTTGGAAAACAACAACCATCATTTTGTCCGAAAGTGGAAGAACCAGAACCAGTGGTAGAAGAAGAAAAGTGTGAAGCAGCAACAACACCAAAAGATACAGAAGCAGGTAGTGGTGAAGGCACAGAGGAACATCCACCTGGACCTGATACCCCTCCACCCGCGGCCCCTGCACCGGCCCCTGAGGAGCCTCCAAAAAAAGACAAAAAAGAAAAAATCCCACCCAGACGCCGAACCCCACGTCGTGCGGAAGACCCCCTTGTCATACCCGCCCTCATGTCTTCTACCATCATGTGGACTGTTGGAATTGGTTTTGCTGCTTTCACTTATTTTTATCTAAAGAAAAAAACCAAATCTACTATTGATCTTTTG
>S_L8_56_Contig7095
CAATCTGGACAATCTGGATCTGCAAACATATTATTATATTTACGATCATTATCCGTACAATCATGTCCATCCCCACTACAATATGTTGGATCACCACCATTATGCTTTTCTCTACACCCTTTTTTCACCTCTTCCAATCTTTTTTTCCTCTCTCTACAAAATGTTTCACCCCATTCTTCAAGGTAACGGAAATAGGGGGGGCGTTTCACAAATTGGGTGAGTTTCGGGTTGTTGAGGGGGTCGTTACTACCACTAGCTTGGGATTGGGTGGTGGTAGCGGTTTTGGCACCATTGACCTCTTCTTTAAGTTCCACAGTTTCGTATTCGTATTGGTGTTTTTGGGGTTTTTTGTTGTCTTCGTCCCAAAGTGCACTTTTCAAATTCGTATCTTGCGTAATAGTTGTGGTTTTGCCGTCGCCACTACTATTTTCTGTATATGTCAGTGCACATACCATAGCATTCCAGATGGGTTCTGCGTAGGTTTCCCACAAGGTTTTACGTGGGTTTTCACTAGGTTTGCTAGGTGTGTCGCCATTTGGTTTTTCCACAATGTCTTTTATTTTCTGTTGTAATTGTCTCATTTTGTCCTTCTCCTCTTCAGTATTACCACTCGCTTCAAGCACAATATTGTTGTCGTTATTACCACTAAATAGGATGTCTCTGTAGTCACCTAAAGTATAAAACATTAATCTCAAAAAATCGGGGGGTATCTTACCATTTTGTAATTGTGTTTGGGGGGAAGAGGGGTCACTATCATCACCACTGACTGAACCGGTTAGTTCTGGTGATTGTGGTAGTAGTGGTGACCCACTTTGTCTCTTCGTGTTTAATTTCTTGTACCTATCCCATAGGAAGAAGGTTTCTACCGCAGCTGACTCAACAAATGCTTTGAGTAGTGCCTTTTGTGGGTCGCGG
>S_L8_68_Contig6018
CACTATTGTGCACACATCAGGTGGTGTTGTTGTTGATGTTGATGTTGATGTTGATGTTCCTGTTAGTGCTTGTGGTGCTTCTCGTACGGTTCGTTTTCGTGTTTGTTGTGCTGATCGTCGGGTTCGTGTTTGTTGTGCTGCTCGTCGGGTTCGTTTTCGTGCTGGTGATTGTATTTCTGTTCTTGGCTTTTCCACTTTTTTCGGCGGTTTTGTCGACGGCGCTCTCTTCGCTTCTTTTTCCGATGTCGTTGCTTTTGCTGTCAGTGGTGCCCCTGGTGACGGTGTTTCTCGTCGTGCACGTGGTCGACCAGTTGGCACTTGACAATTACACTTTCCTTCAACTTCTTTTGGTTCATCGTCTAATGATGCGGGCATATTTTGACTATTACCATCAGTTAATGACTGCGTGGACACGTCTTTCATACACCTATATTCACAATCTTCACTTTTATTTTCACAAAATTTTTGTAATTGTTTGTCTAAATAGTCGCGAGCGTCCTTTGCACCTTTTGCCACAGGATTCTCGGAATATATTTCGTCGTTATTCTCACCATATTTTTTGATTTGTTTTTCATACTGTGGTTTCCACTCACTAATAAATTTTTTATATTGTGTACACGCATCTGTACATTTCTTTCTTTTATCTTTATTATCAGCACAAGTATAATCATTACACGCCCCTACCAATTTCTGCAATTCCTTTTTTTTATGTTTGCAAAAATCTTCTCCCCATTCAGTGAACCATCGAAGAAACTGATACGCAGTACCTTGATCGCGATTCGATCCAATTGGTTCATCGTCTGGTACTTCTTCACATTCCTTAGGTAAATTGTAGTCACCATGTCCTTTTTTGTACCCACATTTCATTGCGTTCCACACACATTCTTTGTTCTTATTCCAAAATTCTGTTCTCACACTACTACCGGGATTTCCTGTACTACTATCACTTTCTTTGACAACTGATGTCCTATTTTTGCTAAATATTTTCTTCATATTTTTCTCGATGTCCTGTTTATCTTCTTCTAAGTTATCATATCCTATAATTATATCTCTTATATCATAAAAGCTATATTTCATAGCACTACAAGGTTGGACATCATAAGAATATTTATCTGCTTCTGCCTTTGTTTCTTTCTCTTTTTCGTTTTTTTCTTTGTAGTATTGACCCAAATTGTACCCTTCCGTTGCCGCCACTTCCATCAATCTTTTTCGCAACCCATTTTCATCTTTAACTTCTGGATCTGTATAATTGCCATCCAATGCATGAAAACATATACGTAGTCGACGAGAAGGAAAAAGCACTTCTTCAGTCAATTCTTTCAAGTTATTGTAGTTATTAGGACCTTTGTTTTGCCACTTAATAGCACCTGTGTTTGCCTCCTTTACTAATCCTTTGCACTTATCTTTACTCGAAATGTTAGTATATTTGTCGTCATTTTCAATAAATTTTGTGCACCCACAATGTTTGTCAGCATCATAGTAAGCCTTTTTTTCTAACAATTGTATATTTCTTTGTACGACAGAGGAACCTCCAGGCTTATCACCACAACTAGCAGTAAATTTCCTGTTCAAGTAATCTGTTGCATTCGTTCCAGTATAGTCTGTAACCATTACACCAATGTGTTGTCTATCGAATCTTTTTTTGTCGCGTTCATCCTTGTAATATTTATCTTGTGGAATCCACTCTTCTTTTTTTTTTTTCATATATTTTTCGTAGTCCTCGCATTTGTTATTACATTCCGTATCACACTTCAATTCGTCATTTGACTTACATTTTTCCTGCACATCCTTCAAATATTTTTGTCGTGTATAGCAATAGTCGTCGTACCATTCGGTTAGCCATCGTAAAAACTGGGGTCGTTTGGCAAATTCCTCCAAAGTGGTGCTTTTGTCACTAAATTTGACGTTGTTGTAACCGTAGTTTTCGGTAAAATCATCTTTTTTTGCCCCAATTTTTACTAGTGCACATAGCATAGCTTCCCATATCTCATGACTATGTTCTGTCCACCATTCTTGGCGTGTTTTTCCATTAGGAGATTTTTGGTCACCATTTTTGAAAAGAGAATCTATTTGCTCTTTTAGTTTACTTCCCTCACCATGACCTTTTGATATATCTGTTCCAAATAAAAAATCTCTATAATCTCCAAATGTGTAGAACATGGATCTCAAAAATGCGGGAGGAATTTTTCCTTCTTTTAATTCTTTATCGAGTTCATTTCCTTCACCATCCTTACTTTTATAATAATACCATGAGAAGAATGTTTCTGCTGCTGCAGATTTGATGAAAGCTTCTTTTAAATTAACTTGTGATTGTAATTTTTTTATTTCATTATCATTTGCCAAGAAATGTACGCATAACTTTTGTCTTCTAGGTGGCATACACACACGAGGGTCTTCCACTAAATTTATATTTCCGCATTGCCAATCGGGATATCCATTACTATTCTTTTTTGGATGACAATCTTCTACTTGTTTCTTTCCATCGTTTTCTTTAAGTATATCATTCACTGTTTTACATTCCGTATCCTTTTCTTCCGCTTTTTTTTTCGTTTTTATCTGTACCCTTGTCGGTTTCGATCCACTTTTACAACCACACGCACCATCATGGTCCTGTGGTTTATCTCTAAAGGCATATTTTTCGTTATCCTTACCATCACTTTTTTCATCACAAAACTCATTTTGTGACTGACAATCATCAAAATTTCCTGTATCATGGAGATATGCTCCAACATTTTCATACGTGGTGTTAGTACCAATGACAGCACTTTCATCACTAGTACCACTTTTATTACTTTTGCCACCATTTTGTTGGTATAATTCCGACAAAAATTCAATAACATTCCTGTCTATATGATTTTTGGCAGTACTGGAAGCTTCAATACCACTATTACTAACAGACATTTGTGCTTGTTCATGTAATTCTTTGTATTTATCTGATATTATATTCCATTGTTCTTTCCATAATCCTATTATATCATTATATTCATTACAAGCTTCTGTGCACTTCGTACAAGTTCTACCACTCTCTTTTGTACAACCTTGACCATTATCCTTATCCTTACACTCCTTACACTTCTCCTTCAACTTATCATACTCCTTTTTCTGCACCTTGCAGTACCATTCTGCCCATTCGGTCATCCATCTTAATTTTTGTGGGATATAATCATCCAATGGTGTATGATCACTATATCCGCAATAACTACTTTGTGTTGATTGGTGTCCCGATTTATCCTTCAAATATTTTATATCACATTTCATGGCTTCCCATACTTTGGCTCTATTAGCTTCCCACCAATTTTCCCTCAATTTTAAATATTTGGGGGCATCATCATTATATTTATCATTTCCTTTGCCTTTGAGTGACTTATGTATATTACCAAAAACAGTTTCCAAATGTCCTTGCAGCTTTACCATGTCACCGTTTCTTTCCCAGAGATCTCTTCCTCGAATTATATCACCTATATCTGCAAAACTGTAACGTATAGCTCGACAGATAGTTGTCTGGTGTTTTGGGTCAGTTACTTCTTTGGGGCCCTTTAGGTTATTCTTTTCTTTATACATTCGTATTATCTTGTTTGCTTCATATTTTGCTGATAGAAGAACATCCCCCAAAAAGGAATTATTAACTAAATCATCAACAATATTACCATTAAGTGGGTGATCATCCGTTTGTAAATGTTCCAAATTGGATGTACATATATGTCGTCTTCTAGGAGGCATAATAACATCTTCGTGATCTTTACGCATGTGTTCCGGATCCACTTCCCATTCAGTTCCTACGACAAATCTTGTTTGTATACCATCACCTGTGCCTTTGCCATCACATGGTCCATTTGAAAAACCAATATTACGATTAGAATGTTTTATCATTATTCTACATAAATTGTCCTTGAAGTCCTTTCCCTTACCCCCACGTTTATATAAACCTTCGTGTGCCTTTCCTTTCAATTTATGAAGATCACGATTTCGTGCTTCCTCATATGCACTCCTTTTAAAGTATTGTGCTATTTCTTTTATATTTTTAGTGCGTTGCGTGCCTCCACGAGGTTTAACACACGGGTTTGTTGTTGCATTATGGGATGTTTCACATGCTTCGTTTGTATTATTGTCTTTACATATCGTGGAAGTTTCTTTTAAGTGATCTAACAAGAGTTCTATTGCATTCTCTAAATAGTCCCTATTATTTTTCAAATTGGAAAACTCATTTTTTTTTTTTTTTTATATTTTCCATAAGTTCTTTCCATTTTGCTTCATTTTTGTCTAGTTT
>S_L6_19_Contig7447
AATATCATACTAATGCTACTAACGGTAGAAGTTATCCATGTAGAACTGGAACAGAAAAGCGTTTTTCTGAAGTAAGTGGCGGTGAATGTGATGATAAGAAAATAAAAGGTAATGATCGTAATAATGGTGGCGCCTGTGCGCCGTTCAGACGATTAAATTTATGCGTTAGAAATTTAGAAAATATCAATAAGTATGAAAACATTAATAATGATACATTATTGGCAGATGTGTGTCTTGCAGCTCTACATGAAGGGGCGGCAATAAGAGGTGATCATGGAAAATATCAAGAAACTAATGAGGGTTCTCAATTATGTACTATGTTAGCCCGAAGTTTTGCAGATATTGGAGACATTATACGAGGAAGAGATTTGTATCGTGGTGTTAATGGAAATGATAAATTAGAAAAGAATTTACAAAAAATTTTCAAGAAAATACATGAAGGATTGACGTCGACGAATGGGAGGAATGGAGAGGCAGCAAAAAAATACTACTCTGATCCGAAAGGAAATTTTTATCAATTACGAGAAGATTGGTGGAATAATAATAGAATAATGGTATGGAACGCGATAACATGCGGCGTTAAGGGTAATAAATATTTTCGAGGAACATGTGGTTCAGGAGAATGGACTAAAGACAATTGCCGATGTCCTAGTTATAAGGTCCCCACATATTTTGACTACGTCCCTCAATATCTACGTTGGTTCGAGGAATGGGGAGAGGAGTTTTGTAGATTAAGGAAACATAAATTACAAAATGCTATAAAAATTTGTCGTGGACCAAATGGTAACGATAGATATTGTGATCTTAATGGATTTGATTGTACGCAAACAGCTAAAGGAGAAAACAAACGTTTCTCCGATTCTAATTGTAATAAATGTTTTCTTCCATGTGATCATTTTGTACATTGGATAGATAACCAAAAACAAGAATTTGAAAAACAAAAAAAAAAATATGAATATGAAGTAAATAAAAATCACGAAACAAAAATAACAATTGGAAATACAACTATTAATAACTTATATGCAGATCAATTTTATACAGAACTGAAAAAGAACTATCAAGATGTCGAAACCTTTTTAGAAAAATTAAATAAAGAAGGAATATGTCAAAAACCACCTACAGTAGGAAATGAAACAGCAGATCGTGCTGATTTCACTAAAAAATATTATGCAAAAACATTTTATCGTACAACATATTGCGAAGCATGTCCGTGGTGCGGGGTCAAACGTAATGGTAACAAATGGAAAGATAATGAGTTAGATTGTACAAAAACAAAGACATTCACTAAAGAAAATACTACCGATATACCAGTACTTACCCCTGATAAAGGAAAATC
>NS_L1_73_Contig32562
ATTCCAAACCTTCTCTTTATTGTCCTTCCACCATTTTACGCGATCAAATTGTTCTGTTTGACTTTTGTGCTTAATTATTTTTTTGTTAAATATATTTGTTATGTTCCTTGCACGAATATCGTCCAACATATCATCACCTTTCACAATATTTCCAATATCAGCAAAACTGTATTTCATTGCCGTGAGAAGCGCTTCACGATCATTAGAATATTTCTCCGATAAAGATTTAGCTTCTGCAGATGCACCTTTTAATAAATCATGTTTAAAGTGTTCTAATTTATCAGTGACTTGGTATCCATAATTTGCCAGTTTAATATTTTTAATACATAAATTTCTTCGTCGAGGAGGTACGAAAACACCTTTATTTTTTGTTAGTGAATCTCTTAGATTAAGAATATGCCAACTATTTAAATCATCCTGTTTATTTTTGCTTCTACATACCGGAATACCATTGTAATAATTACATGCTTTTTCATCTATTGGACATTTACTTATTTCCTCATCTGTAGGATATCGAGGTTTAGGAGGAATTTCTTTTGCTTTTGTAAGTGGTATTAGTGGTGTACCTTTACGTTTCGGCATTCTTGTACACGTACATTCTAATATGGCTTCTTCTGGAGGATATTCAAACACATTATAAGAAAAATTTTCGTCCTTCTTAAAACATGAACATTTATCGGCACATCCTTCCTTCAAAAAATCAAGAGGCTCATCTGTTATATCATTCATTTTATTCAATAATCTAAAATATTCAATAGTTTGTTTTTCAAATTGCTTTGTCCAGTTGTTAATAAATTGTTCATATTTTCTACATGAAGGTTGACATGCTTGTTTTTTATTTTCATCTAAATCATTACATGTAACACCCAGACATTTTTCCTTTAAATATTTTAATTCTTTATCACGTCTAATGCAAAAATTTTCTCCCCATTCTTTAAACCATCGAGAAAATTGATGTTCCTCATCAGTAGAAGGTAATGTACAAAATTCTCCACCACTTGGTAAATCT
>NS_L1_84_Contig10112
CGTATGTATGACATCATGTAGTGGGGGGAGTTAACAAAAATGGCGTCGCAAAGTGGTGGGGGTGGTCAGGGTGGTAAGGATCAGTATAAGGATGCCAAGGATGCAAAGGACCTTTTGGATAGAATTGGAGAAGATATATATAAAAAAATAAAAGATGATTCAAATGTCTTTAGAGATTATTTGAAAGGAAGTTTGACAAGCGCAACACTTTCTGGTGGGGAAACAGCTGGATTCTTAGATCCGTGCGGTCTTATAAAAGAAAAACATAAGAACCTTATTGGTGATCGCGGTGAAAGGCATCCGTGCGGTAATCGAACAGGAAAAGAAAAAGTAAACCGTTTTTCGGATACACTTGGTGGCCAGTGCACTGATAGTAAAATGCGTAGTGGTGGTAAAGGAGCTTGCGCTCCACTCAGACGATTACATGTATGCGTTAGAAATTTGGAAAATATAAATGATTATAGTAAAATTAATAATAAAGATAATTTATTGTTAGAAGTGTGCATGGCAGCATACTATGAAGGTCAATCAATAAAAGAGGATCATGCACAATATCAATCAAATAATGATGATTTCAAAACCCATATATGTACTGAATTGGCACGAAGTTTTGCAGATATAGGAGATATTGTCAGAGGAAAAGATCTATTTCGTGGTTATGATGAAAAAGATCGAAATGAAAAAAAACAATTACAACAAAATTTGAAAAAAATTTTTGGGGATATATATAAGGACGTGACGAATGGGAAGAATGGGCAGGCTCTAAAAACACGCTACAAAGGTGATGATCCAGATTTTTTAAAATTACGAGAAGATTGGTGGACGGCGAATCGGCATACCGTGTGGAAAGCCATCACGTGCGGCACACATGAGGGTGATACATATTTTCGACAAACGTGCAATGGAAAAGAACCAACTAAAGGTTACTGCCGGTGTAACGGCGACCAGCCAGGTAAGGACAATCCAAATACCGATCCCCCCACATATTTTGACTACGTGCCGCAGTATCTTCGCTGGTTCGAGGAATGGGCGGAAGACTTTTGTCGTAAACGAAAACATAAATTAGAAAATGCTATAAAAAATTGTCGTAATGAAACAGAAAAATATTGTAGTGGTAATGGATTTGATTGCAAAGAAACAGTTAGAGTAGACAACAACCTTGTTCAAGGTGAATGTCATGACTGTTCTGTTGCATGTAGTCCTTTTGTAAAATGGTTAGATAACCAAAAACTTGAATTTGAAAAACAAAGAAACAAATACGCTGACGAAATAAAAAAATATGAAAATGGAGCATCACGTAGTACTGGTGGTAGGCGAAAACGAAGTGCACGTGTTGAAAATCATGAAGGATATCATAAAGAATTTTATAATAAACTGAAAGAAACAGACTATAAAGATGTGAAAAATTTTTTAAATATATTAAACAAAGAAGGATTATGCGAAAAGCAGCCTAAAGTAGAAGGAAAAGATTATTTTGATTTTGCTGATGAAGATACCGGAAAAAAATTTTCTCGAACACAATATTGCGAACCTTGTCCATGGTGTGGACTGAAAGATAAGAGTCCACCATGGGAACCTAAAAATGATACAGAATGTGCAAAAACAAAGGTATACGATCCTAAAAATATTACCGAAATACCAGTACTTTACCCTGATATATCACAGTCACGTATACTAGATAAATATAAAAATTTTTGTGCAAATGATGAAAAAAGTGCACCTGGTACTGCAAATGTTGGTGAAAAAGGTAAAAAGGGTGGTCAAATAGAAACATGGCAATGTTATTATGATGAAATTAAGGAAAGTGGACAAAATAATAATTGCATACTAGGAGATTGGAAAAACGTTACACAGAATGACAAAATTATGTCCTATAATGCATTTTTTTGGAAGTGGGTTCATGATATGTTAATTGATTCTATTGAATGGAGAACTCAACTTGGTAAGTGTATAAATAAAGATAATGGAAACAAATGTAAAAGTGGATGTAACACAAAATGTAAATGTTTTGAAAAATGGGTTGAAAAAAAAAAAGAAGAATGGGACAAAATAAAAGAACATTTTGACAAACAAGAAGATATTCCAGGAAAATGTTATTTCATAACTCTTGAAGGTGTTTTGAACAAAGGGGTACTTTTGACAAGTCTTCAAGAGGCTTATGGGAATGCAGAGGACATAAAACACATTAAGCAACTGTTGGATGAAACAGCAGTAGCAGGTGTTGCTAGTGGTGCTGCTGCTGGCGGTCCTGGTGGTGGGTGTAATGAAGTTGGTGTCGCTCAACAGGACACTACAATTGATAAATTACTACAACACGAATTAACAGACGCCAACAGATGCAAAGACTGCAAAGAACCACCAAAACCCGCCGAAGCTCCTGGCGCCCGCTCCGCCGAAACCGTCCCATCACCACGACCTCCTGGTAGTGGCGCCGGCACCCCACCTGACACCACTGTTGGTGACGAAGAAGACGATGACGAAGAAGATGGCGAAGACGACGAAGAAGAAGAAGACAAAGTCGAGGAAGCGGCGGCAGACACGGGACGGGGGGAGGGATCACCAAAAAAAGAGGATACGACATCACTGGACGTTTGCACCACAGTGAAAAGCGCACTTACACCAGGCAATCTCACACAGGCTTGCAACCTCAAATATGGCAAAAACGCACCCACAAGTTGGAAATGTGTCACACCAAGTGGTGACAACAGTACCACTGGACCTGCTGGTCGTGTCGCACTTGGTGCCGCCGGTGCCCCTGGCAAAAGTGATGGTAGTATTTGTGTACCACCCAGGAGACGACGATTATATGTGGGGAAACTACAGGAGTGGGTAGACAAGGTGTCGAAGTCACAAGAAACAAGTGAGTCACCACAGGAGAGTGGTAAGGCAGCGGCATCACAGCAAGGTCAAGTCAAAGTAAATGATAAAGAAGGGACATCAAGTAGTTCTAGTGATAGTAATAGTGTTGGTCAAACTGCGTCACAACCAAATAGCCACTCCACTTCGCCGACCTCGTCGGGGTCACAATCAAGTAGTAGTAGTAGTACCACGCCGTCGTCCAACTCACGCGACGACGACGCCAATACCCTCCGCGACGCGTTTATTCAATCTGCGGCAATAGAAACTTTCTTTTTATGGGATAGATATAAAAAAATAAAAAACAAAGAAATAGAGGAAAAAAGAAAACGAGAATATGGTGAACATTTATTAGCACTTGCCAAAGAAGCGCCACCGGAGGACAAACCAGAGGAACAATTAAAAAAAGGTGAAATCCCTGAGGAGTTTAAAAGACAAATGTTCTATACATTAGGTGATTATAGGGATATATGCATAGGTGGTGACCGCGATATCGTGGGCGACACTATTGTTAGACCCAAAGAGGGTAGTAGTAGCTCTAAAACAATATCGAAAGTAATAACAGAATTTCTCAAAAATGGTGGAGAACAACAAACTCGTGATAACCCCTCCCAGTCTAGTGGCAATGACCCTAAATCCTGGTGGAAACAACACGCCGAATCTATCTGGAATGGAATGGTATGTGCTTTAACATATAAAGAAGACACAAGTGGCGAAAAAGGCAAACCACCAAAACATCTTCAGGATGTTGAAAAGGCCTTTTTTGGCACCCAAAACGGAAACCCTGTCACACCTGTCAAACCTGGCACATACAATGACAGATACCAATACGATAAAGTTCAACTTAAAGAAGAAGATAGTGGTACGGGCCCCAGAACCACCTCCCCTACCTCAGCCAGTGGTGATACACCCACCCTCAACAACCCCAAATTGAGTGATTTCGTGTTACGCCCCCCCTACTTCCGATACCTTGAAGAATGGGGTCAAAATTTTTGTAAAAAACGAACAGAGATGTTGGCGAAAATAAAGGAGGAGTGTGTGAAAAATGGTCAAAAATGTAGCGGTTATGGAGAACTTTGTGACGATATTTTTAGTAAGCAATATAATGTTCTCCCGGATTTAAGTTCCAGTTGCGCTAAACCTTGTAGATTGTATAAAACGTGGATAGAAAGAAAAAAATACGAATTTACTGAACAATATAATGCATATGGTGGACAAAGAGAAAAAGCTCAAAAGAATAATGGTGATAATGGATTTCGTGGAACACTAAATACGTGCGATACAGCTGCAAAATTTTTAAAAACGTTAGGACCATGTAAACCTAATAATGGAGAGGGTAAAAAAATTTTTGATGATATCGGTGAAACGTTTAAAGATGCAGAAGATTGTAAACCATGTTCTAAATTTAAAGTAAATTGTAAAGAAAATGGTAATTGCAAGCGTGATACAGAAAACGAGTGCCCAAATAATAAGATTACTGCAGAAAATATTAAAACTTCTACTGCAGATATAGGTATGCTTGTCAGTGATAACAGTACAACGGAAGTTGCAGGTGACTTAGAGGCTTGTCAAACTTCAGGTATCTTTACAGGTATTAGAAAAGATCAATGGACTTGTGGTAATTTCTGTGGTTATGTGGTATGTAAACCGGTAAACGTCAATGGGAAAAACGTTAAAGTGCAAAATGGTAATGATAAACACATTATAACAATTAGAGCTTTGGTTACACATTGGGTACATAATTTTTTAGAAGATTATAATAAAATTAAAAAAAAATTAAATCTATGTACGAAAAATGGCAAGGAATATCCTTGTATAAAAAAGTGTGTGGAAAAATGGGTAGAAGAAAAAAAGAAAGAATGGAAAACATTAAAAGATCGTTTCAATGAGCAATATAATGTTAATGGGTCAGATGATGACAATGTGAGAAGTGTTTTGGAGACCTTTTTACTTCAAATTGGTGCTGCAAAGAATAAAGAAAGTGTTATAAAATTAAGTCAGTTCGATGGTTCAAAGGGATGTTGTGTCGATGCGAGCGCACAAAAAAAAAATGGTTATCAGGATGCTATAGAATGTTTGCTTGATAGACTTAAAAAAAAAGCAACATCTTGTCAAGAACAACATAGTGGCGAACCGTGTGTTAACCCCACCCACGTTGAAGACGATGATGATCCCCTTGAAGAGGAAAATGATAAAAAGGTGGGACACCCAACATTTTGTAAAATAGAGGAAAAAAAAGAGGAAGAAGAAGACACTTGTACACCGGCATCACCAGTACCAGAAAAACCGTTATCTACACGTCCGAAGGAACATTGGAGGGAACGTTGGAGAACACCGACAATAGATAGAATGGGTTGGAGAAGGAGGAGAAACAATCAAAAAACTACGTGCGAAATAGTGGCAGAAATACTTAGAACAAACAATGGAAAGAGTAAAGTAGGTGAATGTCATCAAAAAGTAACTGATTCTGATTGGAAATGTGATGACAATAAGATTAAAAGCACAGAGGTTGGAGCTTGTATGCCTCCAAGAAGAGAAAAATTATGCGTACATTATTTAAAACAAGAAATAAACAATACGGAAGGACTGAAAAACGCTTTTGTAAAATGTGCAGCAGCAGAAACATTTCTCTCATGGCAATATTATAAGAGTAAGAATGATAATAGTGTAGAGACACAATTAAAAGCAGGAAAAATCCCTCCCGAATTTTTGAGATCGATGTTCTATACGTTTGCAGATTACAGAGATTTGTGTTTGGATACAGATCTATCTTCAAAAACAGATATGCGTAGTGCTGTAAGTATAGCAAAAGATAATATATATAAGGTTTTTAATAAAATTAGGCAAAGTAGTATCCTTTACCGTAAAAAGTGGTGGGAAACAAATGGTCCATACATATGGGAAGGGATGTTATGTGGTCTATCAAATGTTGTCAGTGGTAATGACAAAGGAAGTATCAAAAGCAAAAACGTATTTGACAAAGTGACATTTGATAGTGATAAAAACAACACTTTGTCAAAATTTGCCGAACGTCCTCAGTTTTTAAGATGGTTTACTGAATGGGGAGAACACTTTTGCAAAGAACAGAAAAAAGAGTTAAAAACATTGAATGAGAAGTGTGATAATTGTACTGTTAGTGAAAGTGTTATCAGTGATGGTAATAAAACTTGTAATGATAAGGAGAATTGTGACGCGTGCAAAAGACAATGTCAAGAATATCAAAAGTGGCTTAAAACGTGGAGAGAACATTATAATAAACAGAAAAAAAAATATGACGACGATAAAGGTAAATATATAAGTTATCCTCACGTAAATGATTCATCAAATGCTCGTGATTATTTAGACAAAACATTACAAAAAATTTGTGATCAAAATGGAAATTGTGATTATAAATGTATGAATGAAGTGTCGAAACGACCACCACAAGTACAATCACTTAATGATGTTGATAGTATGCCCGAATCGTTGGACGAAAAACCCAAAGAAGTTAAAGAGAAGTGTAATTGCGTTAGGGATGAATGTACTGGATTGAGTGTAACTCATAGCGGTTTTCCTGATGGTCACGCTTTTGGTGGAGGAGTACCTGATAAAAAATGTGCAGCATTCAAAGGAGGTCTCCCCAAAAAAATTGAGCCCCCACAATATGATCCTACAAATGATATATTGAAAAGTACTATCCCTGTTACAATTATTTTGGCTTTGGGTTCGATAGCTTTTCTTTTCATAAAGAAAAAAACCAAATCATCTGTTGGAAATTTATTCCAAATACTGCAAATACCCAAAAG
>NS_L1_84_Contig9003
AACAAAAGAGCGTTTTCCCGATAAAGAAGGAGCACAATGTCATACAAAAAAAATAAAAGATAGTAATGTTAAAGAAGGAGCATGTGCTCCATATAGACGATTACATCTATGTGATTATAATTTGGAAAATATCAATGATTATAAAAATATTAATAATCACACATTATTGGTAGATGTGTGTCTTGCAGCCAAACATGAAGGACAATCAATAACACTTCATTATCCAAAATATCAAGCACAATATGCTTCTACTTATTCTCCTTCTCAAATATGTACTGCACTTGCACGAAGTTTTGCAGATATTGGAGATATTGTAAGAGGAAGAGATTTGTATCTTCGAGATAAAGGAGAAGAGACAAAATTAGAACAGAAATTGAAAGAAATTTTCGGGATAATATATAACAATTTGATGCAGGATTTAAAGAATGACAAGATAAGAGGCAAGAACAAAGGTAATGTGACGATGGAGGAAGCAGAAGCTCGCTACAATGATACTGACAAAAACTATTACAAATTACGAGAAGATTGGTGGACGGCGAATCGGCACACCGTGTGGGAAGCCATCACATGCAACGCTAAGGGTTCTCAATATTTTCGACGAACATGTGGTGATAAAAAAGGTCAATATCAAGCTAATAACAAATGCCGGTGTGAGAAGAAAAGTGGCACAAGTGGCGACGGAGATGTAAATATTGTCCCCACATATTTTGACTACGTGCCGCAGTTTCTTCGCTGGTTCGAGGAATGGGCCGAAGACTTTTGTAGGAAAAAAAAAAAAAAA
>NS_L1_84_Contig10113
AACCGATGCCAATACTCCACATGATGGTAGAAGACATGAGGGCGGGTATGACAGCGGGGTGCTCCAAGAGTTCGAGGGTTCGTCGTGGTCGTGGTCGAGGTCTTGGTGCTGTTGATGGAGGCGCCGCAGGGGCCGGTCCCGGGGGGCCTTGATCTTCTTGGGATTTGGGGACTTGTTCGGGGGTGGGTTTTTCCACACTTTCTTGATCTGTTGGTGATCCCGATGGGCCACTATCTGCTGCTGGTTTTTCTGCTGCTTCTGTTGTTGCTGGATCACAACCGCTTTCATCCACTGGTTCTGGTTCTTGTACCACATCTTTACAAATTTTCGGCATCATGTTCTTTTTTGCCTCCTCTGCTTTTTCTTCTGTTTCTTGAAGGAGTAAGTCCTCATAGGGTTCCTCTTCATCGTCTTCAACGTGGGTGGGGTTAACACAATCTGTTTCTGTTTCATTTCCACTAGTTTCGTGTTGATTTTTGCAATTGTCAATTTTTTTTTTAAGTCTATCAAGCAAACATTCTACAACATCTCTTTTTTTACCACTTTCTGAGCTCGCAGATCCATTACAATGACATGAGCTCTCGAAACCAATTACTTCTTTATGTCCTGTAGCTTTTTTAACATCACTTTGGGGTTGCAATTCCTCCAAAAAATTTCTAACCAAAGATATCATTTCTGTGTCTCCATCTGTATTTTTGTCTAGGTAATGTTCTTTTATTTTTCCCCATTCTGTCCTTTTCGTACTTATCCATGTTTCTACACATTTATGATTTTTGTTATAATCTTTTATACATGTGAATCCTTCACCCTTTTTCATACATGGCTTTAATTTTTTTCTAATTTTATTATAATCTTGTACAAAATATTCTAGCCATCGTTTAAACAATGCTCTAATTATTATAATTTGGTTTTTATTTTCTGTCTCATTTTCTTTTCCATTAACTTTTTTCGGTTTACATACATTATAACCACATACTTTACTACATATCCATTTATTTTCTTTAATACCTTCAAAGATACCTGCACCTCTACAAACGTTTAAACCATTTTGAAATCCATTCCCACTATTATCACTCACAAGCATATTTATTTCAGTAGGTTGTCCCATTGTTTCAATATCATTTGCATCAATACTATTTTTTTTTGTAACATTGCACGTCACTTTTGTACCACCACCACTCCTACAATTACCATTTTCACATTTGATTTTAAATTCAGAACAAGGTTTACAATTTTCTGCATGTTTAAATGTTTTCTTTTTATCACCAAATTTTATTTCATCTTCTCCATTATCCTTTTCATCCTCATGATTAATTTTACATGGTCCGTTTTTTAACCTTTCTAAAAATTTTGCAGCGTCAGTGCACGTTGTTTCTAGTGTTCCACAAAATTCTTTAGCAGTCTCACTTTTCGCTTGGGATTTTTCTTTTTGTTTAGTAAATTCATTTGATTGTTTAGTAAATTCGATTTTTTTTCTTTCTATCCACCTTTTATAAAAACTACAGGATGTAGCACAACTGGGACAATTAAAAGACGGAAAAGTACTAGGATTGTCAGGAAGATTGTCGTTACAATTTTCCCCATCCCCACTACATGTTTTATCAACACCATTCTCTCCACGACAATCCACTTTAATTTGTTTCAACCTCTTTTTCCTCTCCCGACAAAAACTCTCTCCCCATTCTTCAAGGTATCGGAAATAAGGGGGGCGTAACACAAATTGGGATAGGAATGTGGGGGTGTTTTCACTAGGGGCTGAGGCGGTCAGGGGGTTGGTACCACTGTTTTTTTCTTCGAGTTTGACGCTGTTGTATTGGTATCGGGTTGTGTATGTGCCGGTTGGGGTTGCGGGTGTGGCAGGTTTGTCGTCTTTCCCGAAAAGTGCCTGTTTCACTTTGTCATCCACTTGTGGTGTATCTTTGTCGCCACTATCTGTGTCATATGTAAGAGCACATATCATACCTTCCCATATAGCTGGACCGTTTGCTTCCCACCAGGATTCTCGTGTGGTTTTTTGGCCACTAGCAGATTTTTTCTCACTAGGAGGAGATGGGGAGCCATTTTTTGGGAGAATTTCATCTATTTTATCTGATATATCTTTTATTTTAGTGTCACCACTCTTTTTTAACGTCTCAATAACCTCTTTATCACCAAATAATATATCCCTATAATCTCCTAAAGTATAAAACATTTGACGCAAAAAATCGGGGGGTATGGTACCACTTTGTAGGTTGGCCGGGTTGGAGGGGTCTTCATCACTATTTTCAAGGGTATCACCGTCGATGGGTTGTAGTGGTGACGTATTTTGTGGTTTGTTCTCTTCTTTATACTTATGCCATAAGAAAAAAGTCTCTATAGCTGCCGTCTCGATAAACCACGTACGTAGCGCGGTGGCGTCTTTCACTTCGTCGCCTACTTTGTGTAGGTATAGTTTTCGCCTCCTGGGTGGCACACATATGGAACCCTTATCACCACTAGTGGGTTCACCACTACTACCGGCAGTGGTTGTAACACCAGTGGTGGCACCACTACTACCAGTGGTAGGAACGCCACTATGGGCTTCACGTTTGGAACGTTGGAGAGCACCACCATCCTTACCACCGGTACCACCTGTCGCCGTTGTGTTAGTTGGTACACATTTCCAATTGGGGAATCTTTCCTTACCATATTGGTACTTTTGTTTACATGCCTCTTTGAGATTGTCGAGGTTAAGTGCGGTTTTTACTATTGGGCAGACGTCAAATGTCGTAGTTGTTTCTTTTGTTACCTCCTTTTCTGTTGCCGACCCTTCCTGGTCTTTTGTTTCCTCCACCTGTTCGCCTTCCTCCGCCGTCTCCTCCTCCGCCTCCTCCTCTTCGTCGTCGTCTTCGTCGTCGATCTCTTCGGAGTCAACGTGGTTGGGGCCACGTGGGCCGGTTTCGGAGCCGCCACCATCAGCAGGTGGTGAGTGGGAGCGACCGGGGTCGGCACCACCTCCGGCGGGTTTTGCTTTTTTTTCGCATTTTTCTGGATTATTTGATACGCAGTTTTGGGCGTCCTCTTCTTCGTGGTCCAGCAAGTAATCAATTATTGTTTCCTCCTTGGAAGTATCCGTATTTCGTTCTTCTTTTTTTTTTTGCAAAGTTTTTATAATTTTCTCCATATGTTGTGGATCATTATAAACTTCGGAAATATCTGTCAAAAATTCTAATTCCAAAAATTGTTCAAGAACAAGATAATGACCGAATGGGCCGTATGCTGTTCCCTTGCCAAAACCTTCTTGCGTGTCAAAATGTCTTTTGATTTGCCCCCATTCTTTTTCTTTTTTATCAATCCAGTTTTTAAAACATTCACAATTACTGTTACATCCCTTTCGACATCTGTTGCCATTATTATTTTCTAAGCATTTCTTTAGTTTGTTTCTCCATTCCATAGAATCGTTTAACATATGTGTAACCCAAAACCTAAAAAAATCATAAAACTCCTTTACTTTTTTCTTTTTCTTATCTTTTTCACCATATTCCCATACACATTTATCTTTTCCTTCATTGTCATGATAACATTTCCATTCTTCATATAAAGATACATTTTCTGAATTTTTACAAAATTCGTTTAATTTTTTGTTAATATTATCATGTCCTTCACCACTTTTAAGGATTTTGATAACACTATGTGGATCATTCGGATCAGGATTGTAAATTTTGTATATTTGGTAGATGCTCGGACAATCTTCATCTACTCGATGTGCTCTGCATTCCTTTGAATCACATTCGACCCCACATTCGGGGCAGGGTTCGCAATATTGTGTTCGAGAAAATTTTGTTCCTGTATCTTCATCAGCAAAATTGAAAAATTTTTTTCTTTCCACTTCAGGTTGCTCTTTGCATGCTGTTTCATTACTTAATAATTCTAAAAAGCTTTTCACATTATTGTGTTTGTTTTTCAGTTCTGTATAAAATTCTTTTACATATAAGTTATTAATAGTTGTATTTCCAATTTTTAATGTTGTTTTATCATGATTTTTCGTTATTTCATTTTCATATTTTTTTTTTTGTTTTTCAAATTCCTTTTTTTGAATATCTAACCATTTTACAAAAGGACTACATGCAAAAAAACATTTGTGACAATTATTTTCCATACTATATATGTGAAGTGCCCTAATAGTTTTTGTGCAATCAAATCCATTACCACTACAATATCGTTCATTACCGCTTCCATCTTTTCCACGACAATTTTTTATAGCATTTTGTAATTTATGTTTACGTTTTCGACAAAAGTCTTCTGCCCATTCCTCGAACCAGCGAAGATACTGCGGCACGTAGTCAAAATATGTGGGGACTCGGTCGTCCCTACACCGGCATGGAAAAACAGTCAGACTTGCTATTCCTTCACCACCACATGTTCCTCGAAAATATTGAGCAGTATCTGGTGCATCACATGTAATTGCTTTCCATACTGTTTCTCGATTGGCTTCCCACCAATCTTCTCGTAATTGATAATAATTTGGACTATCATTTTGGTAGCGAGCTTCTATCTGCCCATTCCTCCCATTTGTCGTCACGTCATCATGTATTTTCCCGAAAATTTTTTTCAAATTGTTTTCTAAGTCTTCTCTTTTTTTTTTTTCCTTGGTATTACCACGGTACAGATCTTTACCGCGTATAATATCACCTATATCTGCAAAACTTCGTGCTAATGCAGTACATATTGTAAAACCAACATAACCATATTTTGCTACATATTGTTCACGATATTTTTCTAATGACTCTCCTTCATACTTTGCTGCAAGACACACATCTAATAATAAATTATGTTTAGCTCTACTACTATAATTATTGATTTTTTGAAAATTTTTGTTACATAGAGATAACCTTCTATATGGAGCACAAGCACCTTCATTATCATTACTACCACTTATTTTGTTCTTATCACATTCACCGCCACTTTCTTTAGAAAAACGTTTATCACTTGCACTTGCACTTCCGCAAGGATTACCGCGAGCAGCAACACCAGAAGCAAGACTACCACTAATAAGTTTACTATAATCAAGTCCGCACGGATTTGTGGTGTGTGCTGATTCCCCCAAAATTGGTGCTAGTGACAATTTTCCTTCCAATTCCTTAATATATTTTTTATCATCAGCTTCTCTTTTCACTTCTTCGTACACTTTTTCCCCTATGCTATCCAATACATGTTTGGCATCTTCCTCACCACTACCTCCACCACCAATTTGCGTCGCCACCGCCACCTTGGGCCCCATTTTTGCTAACTC
>NS_L1_84_Contig10110
CTTTAGATAAAAATAAGTGAACGCAGCAAAACCGATGCCAATACTCCACATGATGGTAGAAGACATGAGGGCGGTTTTAAGGAGGGGGTCATCCAAGAGTTGTGTGGGGGGGGTTGGTTTTTGTGGGGGTTGTGGTCGTTTTTCTTGTTTTGGTGCCGGTGCTTTGTCTTCTTTTGTTGCCGTTGCTTCTTTTTCGGGTTTTTCCTCACTTTCTTGATCTGTTGATGATCCCGCTGGGCCACTATCTGCTGCTGGTTCCGTTTCTTTCGGTTCTGTTGTTGTTGCTGGGTTACATTCGTCTCCTTCTTCCTCTTTTTGTTCTTCAATATCTCCACAAATTGCTGGCTTTTCCACTTTGTTTTCTGGGTCTTCCTCATCAACGTCAAGGGGGGTGTCTGATGTGGGGGCTGTGTTACAGTTAGTATCACTAGCTTGGGATTTACATTTTTTTTCTTTATCTTCAAGCTTTTCAAGCAAACATAGAACAAGATCATTCTCCTGAGTATTTTCTAACTTCGCAGCGCATTTACATGCATATGCCTTCAGGAACGCATCTAAATTTTTAAAATGTTTTTTATCATTTGCAGGAGCAATTTTAGGTATCAATTCCTCCAAAAACATTTTAACTTTAGACTTAATATTTTCAACATCATCTTGGTTTCGTTTCTGAAAATGTTTTTGTATTTTTCCCCACTGGGTACTCTTTTGTTCTACCCATTTTTTCACACATGCACAATCGTTTTTAGAATCTTCTTCACATGTATTTTCTCCTTTTTGTGTACATAGTTTGATTTTTTTTTTCAATATATAATAACCATATAAAAAATCTTGTAACCAATATTCTAGAAATACTTTAAATGTAGTATATTCATTGAGGTCTATTTTGTCGTCAAAATTAGTAAGTTTGCATATATCCTTCTTTTCATTTTCAAATTTACACTCCCAGTTTTGTTCTCTTACACTTTTAAAAAGATATGAATCTTTAAACAATGAATTTTGTGAAGTTTTTGAATTTTCTAAATATTTTTTAATAAACGATCCCCTACGATCAATCATTTGGACATCAATAGTAGTCTTTTCACCGTTTTCAGGTATTCCATTAAAAACACTTTGCCACGTATTCCCATTTCCGTTAACTTCTTTACATCCATTTGTACCACCACACGTAACTCCATTAAAAGGACACGTTTTACAATATTCTAAAGGGCCAAACGTTTTGAGAGGTTTCCCAAAATCTATTTTATTATCTTGATCATTATTATCTTCACTAGGTTTGCAATGTTTCAATGCTTCCAAAAATTTATCAGCAGTAGTGCGTTCTTGTATTTCTTCATAATATTTTTTATAATCCTTATTTTCAGAATTAGCTTTTAATTTATCAAGTTCGTTTCCATATTTATCTTTTTGTTTTTCATATTCTTCGAATTTTATATCTATCCATTTTTTATATTTTCTACATTGTTTATAACAATCTGGACAATTTATACCTGTAAACATATCATCACGTTTAAGATATGTTAGTTTACAATCATATCCATCCCCACTGCAATAATTGTGACCTGGCTTGTCACTATTACGACAATTATCCTTAACGTCTTTTAACAAGCGTTTTCGTGTATCACAAAAGTCGTTTCCCCACTCATGTAACCAACGAAAAAACGTAGGTATTTTCACAAATTCTGTCAATTTGGGGGGGTTGTTATCACCACTGGCTTCTTCTTCAAGTTTAACACCTTCATACGTGTAGTCGTGGTTGTTGTCTTTTTTGGGTTGTTTCTTTTCGGTGTCCCAAAGTTTTGTGCGCACAGCGGTATCCACTTGTGGTGTGCCTTTTGCCTCATTATCTTTATAGGTCAAAGCATATACCATACCTCTCCAAATATCTTTACCATGTTTTTCCCACCAGGATTCGGGGTTTTCACTTTTTTGGGTGCCAGGTGTGCGACTAGGTGTGCCATTTTGTTCGAAAAATTTAGTTATCTTTTCTTTTATGTTCTTTTCTCTTTCCGCTATATCTTTATCACCACTAAATATGTCGTTGTAACCATTCTTATTGTCTTTATCACCACTAAATAATATATCTTTGTAGTCTGCTAATGTATAAAACATTTGCCGCAAAAAATCGGGGGGTATCTTACCAACTTTTAACAGTTTTTCGGGGTTGTTTTTGTCGTCTTCACTGTCACCGTCGGGAGTGGCGAATAGTAATCCACTGTCTCGTTGTCGTTGTAGTTCCGCCAACTTTTGTGCCAACCACTCTTTTTTATATCTATCCCATAAGAAAAAAGTCTCAATCGCAGCGGACTCCACGAAGGCGGTGAGCAAGTCGCCGGCGCGTGGGTTGGACGGCGGCGAAGTGGTTTGACCACTACTAACTGGTGTCTTTTGGTCACTTGTTTGTGGTGACTTCGACTCGCCTGTGTTAGCCACCTGTTTTTTCGCCCACTGTTCTAATTTCCCCACATATAATCGTCGTCTCCTGGGTGGCACACATATGGCGCCGTCTTTACCACTAGTGGTGTCACGTCGTTGACGACCTTTGGCTTCACTACCCGTTGTTTTAGTGGTTGGTATGCACTTCCAATTGGGGAAATTTTCCTTACCATATTGGTACTTTTGTTTACATGCGTCATCCAATTTGCCCTCGAATGCTTTGGCCACTGTGTTGCAAACGTCCAGTGGTGTAGTCGTTTCTGTTGTTGGTGACGGTGGTCCCACCTCCTCTTGTTGTGGTGTCTGTGTGGTTGACGCCTCCTGTTCCGTGTCTTCCGCTTTTGGTGCCTCCCCCGATACCTCCTTCTTTTCCTCCTCCGGCTCCTGGCCGTCGACTTCCTCGTCGGAGTCGAGGTCTTCTTCGTCGAGGTCATCTTCGTTGGCGTCAGCAGCACTAGCAGGTCGTGGGGTGCCGGTTTCGGCGCGGGCGAGACTTTTATCTTTTGGTGGTGGACATGTGTGTTTTGATTGGCAATCTTTGGCAAATTGTTCTTCCTGCCCTAAAAATGTGTTTATTGAATTATTTTCTTTTGTACAATTTTGTACATTTTGATAATTTTTTTTAATTATTTTTTCCATTTCTTGTACGAGTTTTTCTTTTGGATAAGCATCTTTAATTTTTGGAAAATATGATAAATACAAATTCCCTTCAAGAGTCACATAAGGATCAACTCCATTAAAATCTTCTTTCACATAGTGTTTTTCTAATTGTTCCCATTCTGTTCGCATATGTTGAACCCATTTTTGAAAACATTCGCATTTACTTTTACACTCACGTATACAATTATTTGTTTCTTTATTATTTATACAGCTATCAAGTTCTTTACTCCAATCTATCGAATCTTTTAACATTTCATCTATCCAAAGTGAAAAAAAAGTTACATAGGGCATAATTGTTTGGTCCTCTCTATTCTCTTTTCCATCTTGTAGTACACAATAATCCTTATCAGAACCATCTTCATATTGACTTTTTTTTTTATAATGACATTTCCATGTTTGACTATTTTTTTCAGTAGATTTGTTACACAAAGTTTTTAGTTTCTCAACAATATTTGTTCCATCTTTATCCTTCACAAGTAAGTTAATTGGAGTACTATTACTATCATCAAGGGGTGTGATTACATTAATTGTGCAACCACTTTCATGCTTTCCATCTTTCCAGTTTCCATCATTTTGTTTTTTTTTGGTTGCGCACCAAGGACATGTATCGCAATATTCCTTATGAGAAAATGTTTTTCCAGTTTTACCTTCAGCAAAATCAACTTTACTTGCTTTTTCCGTTCCTACTTCAGGTGGATCTTTGCATGTTGTTTCTTTATTTAACAATTCTAAAAATTTTTTGACATCTTTATACCCACTTTGTAGTTGTTGATAAAAATCTTTTACATACAAATTATTAATAGTTTTTCCATTTGCAGTTTTTATTGTTGTTGTTGTTTGATCCTCCTTTTTCTGTATTTCTTCAGCATATTTGTTTTTTTGTTTTTCAAATTCTTTTTTTTTGTTCTCTATCCAGTCCACAAAAGGAGTGCATACAAGAGAACATTTGGTGCAATCACCTTTAACAAAATGTTCTATTCCTCTAATAGTTTGTGTGCAATCGTAGCCATTACGGCTACAATATTTGTCATTCTTATCACCACGACAATTTGTTATAGCATTTTGTAATTTATGTTTTCGTTTACGACAAAAATCTTCTGCCCATTCCTCGAACCAGCGAAGATAC
>NS_L1_84_Contig10111
ATTTATTAATATATATATAAATATATATATATATACATCCAAATATTACAATACTCCCATAACATACATATATACATATATACATACATACATTAACCCCACCACACCACCTACCAAACACCTACCACTCCACCGCCCACACGAACCATGCAAACCCACAAATATATGTATGACATGACATAATGTAGTGCACCAATAACGAAAATGGCACCTGCACAAGGTGGTACGCAGGAGGATCCTATTGATAAACAAAGTCTCAAACATGTATTGGATAGCATAGGGGAAAAAGTGTACAAAGAAAAAGTGAAAAATGATGCTGAAACATATAAAGATGATTTGAAAGCATATGTGTCATTTGCATCAATTTTTGATACGGAAACAACTGGCACCGCAGATCCGTGCAAGCTTATAAAAGATAAAGGTGATGAACTTCTTGGTACTAACAGTAACAGGTATCCGTGCGATAAAAGATCACCTGTTCGTTTTTCCGATGAATATGGAGGTCAATGTACACATAATAGAATAAAAGATAATGAAACGGTTGATAATAAATGTGGCGCCTGTGCGCCTTATAGACGATTACATGTATGTGACAGGAATTTAGAACTGATGAACCGTAAAAAAAACAGAGCTAGACATAAGTTGTTGTTAGATGTATGTCTTGCAGCATACTATGAGGCAGAGTCACTAATACCTGATCATGCACAATATGTAGCAAAATATAAGGATTCTGGTTCTACAATATGTACCGTACTCGCACGAAGTTTTGCAGATATAGGTGATATTATTCGAGGAAAAGATCTGTATCTCGGTTATGATGATAAAGAAAAAGAACAAAGAAAAAAATTAGAAGAAAAATTAAAACAATATTTCAAGAATATATATGAGAAATTATTGGAGGAAAACCAAAAGAATGGGAAGAAGTCGGCGCTACAAGCACGCTACCAAGATGAATCTGGAAATTATTTTCAATTACGAGAAGATTGGTGGGCACTTAATAGAAGAGACGTATGGAAAGCTATTACTTGTGACGAAGAGAACAAGCTAGGGGGTTATTCATATTTTCGACCAACGTGCATTGATGGACAAAGTGGAGCCCAAGCTAATAACCAATGTCGATGTCCCAAAGGCGACCAAGTCCCCACATATTTTGACTATGTGCCGCAGTATCTTCGGTGGTTCGAGGAATGGGCCGAAGATTTTTGTACAAAAAGAAAACATAAATTAGAAAATGCTATAAAAATTTGTCGTAATGATGAAGAAGAAAGGTATTGTAGTGGTAATGGCTACAATTGTAAAGAAACAATTAGAGCAGAGAACAAACTTGTTGAAGGTGACGATTGTCATAAATGTTCTGTTTCATGTAAGCCTTTTGTAAAATGGATAGATAATCAAAAACTAGAATTTGACAAACAAAAAAGAAAATATGATAAAGAAATAGAAAAATATAAAAAAGGAGTATCAAAAGGAAGAACAACAATAACAACTACACATGGAACAATTAATAATATGTATGTAGATGTGTTTTATAATAAACTGCAAGAACATTATCCATCGGTCGATGATTTTTTGAAGTTATTAAGTAAAGAAGGAATATGTCAAAAACCACCTCAAGTAGGAGATAAAAAAGCACGTTCTGTTGATTTCACTAAAGATGAAGCTAACGAAACATTTTGTCGTACAGAATATTGCAAACCTTGTCCTTTGTGTGGACTGCAAAGTGTGCGTCCACCATGGAAAGCAAAGCCTGAAAGCACATGCACAAAAGGTGAAATCAAAAAATTTGATGATAAAAATAGTACTAAAATTAAGTTACTTGACAAGAATACGTCAGGAACAAGTATTGTTGAGAAACTAGGAGGTTTGTGTAACGATCCTTTTAAACCAACTATTCAAGAATGGAAATGCCGTTTCGAAAGTAGTAAGAAGAATTATTGCGTACTACAAGATGGCAATAAAAATACAACACAACAGGAAATTGAGTCATTTAACTCACTTTTTTGGCATTGGATTACAGAAATGTTCGATGATTCTATAAAATGGAGGAAAGAACATGGAAATTGTATAAATAATAACAATACATGTAAAAAGGGATGTAAAAAGCCTTGTGATTGTTTTCAAAAATGGGTTGAACAAAAAGAAAAGGAATGGGAACAGGTGCTGGAAGTATATGATAAACAACCAGATTTTAAGGGAGTATTTACTCCTTATGTGACTCTTGAAATGAATTTGCAAAACGATTATTTGGAAATGATTCAAAAGGATTATCCACAAGAAGAATCCGTACAAAAAATGCAAAGAATTATTGAAGAAAATAAAAAAGATATGTTAAGTGTTAAAAAAGATAATAATTCAATAACCAAGTTCTTACAGCACGAAGCACAAGAAGCCGAAAACTGCAAAAAAATCCACAAAGATGAAAAATGCAACAAGCCACAGCAACCCGGCGGAGGTGGTGGCCGCTCCGCCAAACCACCTGAAGACAGACCACAACAACCAGCACTACCTGACGGCCGCTCCGACTCCGACTCACCACGTGTCGACCAAGATGAAGAATCCTCCTCAGAAGACGAAGAAGACGACGACGACGAGGACACCACGGTGAACGGACCGGAGGAGGCCACAGAAAAGACGGTACCACCTGCAACACCAGAAGACGATGTAAATGTGTGCGACACAGTGAAAACCGCACTTACTAGTGGAAATTTGAATGAAGCATGTGCCCTCAAATATGGACCAGGCGGAAAAGAAAAATTCCCCAATTGGAAATGTATACCAAGTGGTGTTACAACCACTGGTAATGACGGTGCCATATGTGTGCCACCACGAAGACGACGACTATATATAGGTAAAATAAAAGAGTGGGCGGAGGAGGCCACGAAGAGGTCGACGTCACAAGAAACAAGTGAAGCGTCGTCACCAGGTGGTAAAGTGTCGTCACAAAGTGACAAACTGCGTGATGCTTTTATCCAATCTGCGGCAGTTGAAACTTTTTTCTTGTGGCATAGATATAAAGAACAGTGGAGGTTACAAAATACGTCACAACTACTACAACCCATCGACCGAAACAGTGCAAACGGCGACGGTGATGATGACAATAACCCCGAAAAACAGTTACAACGAGGAATAATCCCCGAAGATTTTAAAAGACAGATGTTTTATACTTTGGGAGACTATAGAGATATATGTGTGGGGAACACACCAGATGGTATAGATACAGTGAGTGGTAAAGAAACTGATATGCAGAAAATAAAAGAAAATATAGAAAAGGTTTTTGCAACTAGTGGTGAACAAACTCGTGGCTCACCATCTCCTGGTGCCAAAGACCCAAAAGACTGGTGGGAAGCAAATGCACAACATATTTGGCATGGAATGGTATGTGCCTTAACCTATGAAGATGACGGCGCAAAAGGCAAAGCACCAAAACAGAATGACACTGTGAAAACAAAACTTTGGGACAGTGGAAAGAAACAACCCCAAAATGGAAACGACTACAATAGTGTCACACTTAAAGATGAAAGTAGTGATACCAACCCCCAAGCCAACGGAACCCGCCTGGCCGACTTCACCAGCCGCCCAGCGTACTTCCGTTACCTTGAAGAATGGGGCGAAACATTTTGTAGAGAAAGGAAGAAGAGGTTGGACAAAATAAAATATGAATGTCGTGGTGATAGAGGTGGTCACGAATATTGTAGTGGGGATGGACATGATTGTACTGAAAAAGGAGATCTTAAACATAAGAATATGTCTGCAGATCCAGATTGTCCAGATTGTTATGAACAATGTAGAAAATACAGAAAATGGATAGATATAAAATTCGTAGAATATCATAAGCAAGAAAATAAATATAAAGGGGAACGTGAAAAATTAACAAAAGATGATTGTCCTAATAATGGTGATAAGAAATTTTGTGAACAAATAAAAAAACATACTAATGCAGAAGAATTTTTGAAAACATTGAAACATTGCAAAGATGGTCAAACTGGTGGGGAAAAAAATAAAACACATTTTGAGAATCCTGAAACCACATTTGGCCCTTTAGAATATTGTAAAACATGTCCTCCCAATAAAGTTAATTGTAGTAGTGGTAGTAAAAGTCGTACAAGTGGTGGTACAAATGGATGCACAGAAAATGGACAGAAATGGAAAGAGGTTTTTGAAGGAATAAGTGGAAACGGTGGAAACAGTACTGATATTATTGTCGAAATGATTGATCGTAGGGGACCGTTTATTGAAAAGTATTTAAGAAATTCAAAAAATTCATTTAAAATATCACGTTTATTTAACGGTTTAAAAGAACAACAATGGACTTGTAAATTTAAAGATAAAAATACGGATGTGTGTAAACTAGATAAGTTTGACCAAGAAGTAGACCTCAATGAATATATTACATTTAAAGTATTGCTACATTATTGGTTAGAAGATTTTTTATATGGTTGTTATATATTGAAAAAAAGAAAAATATTCGAACAATGTAAAGAAAATGGAGGAAAGACATGTGATGATGAATCTAAAAATGATTGTGCATGTGCGAAAGAATGGGTAGCAAAAAAAGAAAGCGAATGGAAAGAAATAAAAAACCTTCTTAATGAGCAATATAAGGGGGATAATGCAGAAATGGATCCGTCGGTTAGGAGTTCTTTGGTGGACTTGATAAATGGATTTGCTCCTAAAATTGATAAAGGAAATCATAATGGTTTAGTGAAGTTAGTGAAGTCACTTAAATGTAATTGCACTGATAATTCACAAAAGAGTGAAGATGATAAAGAGAACGATCTTGTTCTATGTATGATTAAAAATCTTGAAAAAAAAATTGACCAATGCAAAAGAGAACACGAGGAAAATAGTGATCAAACATGTTCCCCTGCACCACCAGAAACCCCTGAGGATGAGGAGGAAGAAGACTATGAAAATGAAAATACAGTGGGAAAACCAGCAATTTGTGGAAATGTGGATACAACAGAACCAGTCAAAGAGGAAGATGAAGAGGAATGTAAAGCAGCAGCATCCCCTGATAGTACTGTACCCGAAAAAAAAGAAGAAGAAAAAAAGGAAGAAAAAACAAATAAAGGAGATGAACAAGAAGAAAAAGAGACAAGACCTCCACCCCCACCTACACCCCCAGCAGCACCAGCAGCACCAAAAAAAGAGGAAAACCTGTCACCCCCCCCAACTGTGTTCGACCACCCCGCTGTCATACCCGCCCTGATGACATCCACCCTCGCCTGGAGCGTTGGTATAGGTTTTGCTGCATTCACTTATTTTTATCTAAAGGTATTATATATATATATATATATATATGTGTGGATGTATATGTATTTGTGGGGTGTGTTTGGATGTATATATATATGTGGATATGTGTATCTATGTTTGAGCGTTTGGATATATATATGTGTATGTATATGTGTTTTTGGATGTATATATATATATATATATATTTTTTTTTATGTATATGTGTTTTTGTATATATGTGTATGT
>NS_L1_84_28794
TGGGACGCAAATCGCGCCAAAGTATGGTATGCTATCACTTGTGGTGCAGGACAAAATGATAAATATTTTAGAAATACATGTGCTGGAGAACATCCAACGAATAAACAATGCCGATGCGTAAACCTTGGAGATGTTCCCACTAATTTTGACTATGTCCCACAATATTTGAGATGGTTCGAGGAATGGGCAGAAGATTTTTGTCGTAAACGAAAAAAACAATTAACAGATGCTAAAAAATTTTGTCGTGGAAAAAATGGTACGGAACGATATTGTGATCTTAATGGTTATGACTGTACAAGAACAGCTAGAGTACAAAAGAAACTTGTTAAAGGTGATAATTGCCATAACTGTTCTGTTACATGTATTCCCTTTGGGCCCTGGATAGATAACCAAAGAAAAGAATTTGAAAAACAAAAAAGAAAATATGCTGACGAAATAAAAAAAGCATATGGAACAAACGGAACATCAATAAAAATTGGAAATACAACTATTAATAATTTATATGTACAAGAATTCTATGAACAACTGAAAGAAGTTGGCTACCAAGATGTCGGAACGTTTTTAGGAAAATTAAGTGAAGAACAAATATGCAAAAATCAACCGTA
>S_L8_68_Contig3237
TTGATATGTTGAACGAATCTATTGAGTGGAGGACAGAACTTGATAAATGCTTAAAAAATAATAAGAAAACATGTAAAAGTCGATGTCATGATAAATGTGATTGTTATAAACGGTGGATTGAAAAAAAAAAAACCGAATTGGAAAAAATAAAAGAACATTTTCATAAGCAAAAAGATATTGAAGATCCAGCAGAACGTGACATAACCCTTAATATTACTTTAAATAATAATTTTTTGGATGATATTAAAGAAGCTTATACAAATAAACAACAGCTAGAGAAAATTGATAAACTTTTGGGAGACAAAATTGGGGAAACGTTTGATCTTTCCAGAACGAAAACAGTAATTGATGAATTTCTCGAAGAGGAAGAAAAATTTGCCGAAAAATGCAAAGACTGCCAAGACACGGCACCAAAACAACAACCCGCCGAAGGTGCCGCCCCCTCACGCGACCAACAGCCACAACCACCTGCTGATGACACCACTGATAGCGCCGACTCACCACATGCCGACACTAAGGACGCCGAAGAAGAAGAAGACGATGACGATGACGACGACGACGGCGTCGGCCACCAGGAGGAAACGGCGTCGGAGGCGGAGGACAAAGACGAACTCCAGGAGGAGGAACCAACGGCAACAGAAGAGGGACCACCGTCACCAACAGTAACAGTAGACGTTTGCAAAACGGTGACCGAACTCTTTCAGAACCCCCAACAATTTAAAGATGTCGCATGCACCCAAAAATATAGTGGAAACAACTCACGTTTAGGGTGGAAGTGCATACCAAGTGGTGACAGTACTACCACAAGTAGTGTTAACGGTGAACACACACGTTCCAAACGTGGTGCCGATCCCCCCACTAAATCTGGTGTTACAGCCACCGGTGGTTTGTGTATCCCACCACGAAGACGACGATTATATGTGGGGAGATTAACCAAGTTGACAAGTGACGAGACGCAGTCGCAGTCACTAGAAACAAGTGGTGGCCAAAAGATAGCAGTTAGTGTTAGTGAAACACCCTCACAACCAAATAGTGGTTCATCCACGTCAGAAAGTGCTGTCCAAAAGACACCAGTTAGTGGTGGTGACACACCATCACCAAGTGGTAAAGAGTCCTCACAAAGTGGTGACAAACTGCGTGATGCGTTTATTCAATCTGCTGCTGTGGAAACTTTTTTCTTGTGGGATAGGTACAAAAAGGAAAACACGAAGACACAAGGTGGTGCTGGAGCAGCACTAGCACTATCATCACTACCCGTTACAGATAGTGAGTCCCCCCAAACACAATTACAAGAAAGTGGTACAATCCCCACACCCTTTTTGCGTCAAATGTTTTATACTTTAGGAGATTATAGAGATATATGTGTGGGGAACACACCTAGTGGTATAGATACAGTGAGTGCAAGTGATAAAGACACAATGGAGAAAATAAAAAAAGCTATAGATACTGCTTTTAATAGTGGCATCGAAAAAAATCCCTCCACATCTCTTAGTGGAAAAAAAACCACACCAAAAGAGTGGTGGAACGATACCCTTGGACCTGCTGTTTGGAATGGAATGATATGTGCTCTAACATATGATACAAACAGTGGCGGAGAGGGCAAAACCACAACTATTAGCCAGGATGGTACTCTGAAAGAGAAACTTTTGGATACCGACGGTAAAAAACCCAAAAGTGGCGGCAAATATGAATACAAAAATGTCACAATTAGTAGTGTTCCTAATGGTGATACAAAATTGGACGATTTTTCAAAAAGACCCACATTTTTCCGTTGGTTAGAGGAATGGGCAGATGAATTTTGTAAAAAAAGAACAGAGAAGTTGAAAAAAGTTAAAGATACGTGTCACGGATTAAATCATATGGGTGATAGAATATATTGTAGTGGGGATGGACATGATTGTACTGAAAACGGAAACCTTGGACATAAGGATATATTTGCAGAACCAAATTGTCCAAGTTGTTATGTACA
>NS_L1_95_Contig271
TTTATTTTTGTCCATTGTTCTTCCCATGGTTTTATTTCCTTCTTATATGCATCACATGCTGCTTTGCACTTGTCACACACACCATTACCGTTCTCACATTTTCCATCAGCAACCTTACACTTACCACACGTCTCCTTCAACTTGTCATATTCCTGTGACTGCATTTTACAATACCATTCGGCCCATTCGGTCATCCATCTTAAACGTTGAGGGATATAATCCTCAAGTGGAAGAGTGTCTTTATCAGCACTACATGAATTTTCGCCACCAGGGGGTTTTGTTGTTGTTGATGGACATTGCATTGCTTCCCATACTTGGTCTCTATTAGCTTCCCACCAATCCTTACGTAAATTTATATATTTGTTGTCATCTTTGTCACTATCATATTTTCCATTCAGTTTTTCTTTAAGTTCATTTTTAATTTTATCAAATATTGTTTGTAAATGTTTTTGTAGTGTTAGTGCATCACGATTTCCTTCCCATAAATCTCTTCCTCTTATAATATCCCCAATATCTGCAAAACTATATTTCATTGCTCGACATATAGTTTC
>NS_L6_18_Contig16087
ATACAATACTTATATATATATTTCAACACAATACTATTATTATTATTCTACCATATCACTATACTCCCATAACATAACATAACATACATACCCCTACCAAACACCTACCACCGCCCACACTTACCACGTATGCATGACATAATGTAATGGTGGTGTTAAAATGTCGTCGGGAGGAGGTAGCGGTGGTCGTCCGGGTGGTAAGGATCAGTATAAGGATGCCAAACATTTATTGGATAGCATTGGACAAAAAGTGTACGAAGAAATAGTGAAAAAGGAAGCTGATGGTACTGCTAAAAATTATATTGAGGAATTGAAAGGATATTTGAAGAATGCAGCAAAAGGTAGTGACGAATTAATTGACACCATTAATCCATGCCAACTTGTAAATCAATATATTTCTAAAGTTGGTGATAGCGATAAAAGGCATCCGTGCAGAAAAGAAGATGTAGACCGTTTTTCTAAAGAACGTGTCTCTAAATATGATGAGAAAAAAATAGGATGTAGTAATAGTGAAGGAGCGTGTGCTCCATTAAGGAGATTATCTCTATGTAACAAAAATATGGAAAAAATAGCAACGTCGACGAATAGTGACACGTTGTTGGCAGAGGTGTGTTATGCAGCAAAATATGAAGGTAACTCAATAACACTTAATTATCCAAAATATGAGGCATTATATGAGGGTTCTGGTTCTGATTTTCCAATGTGTACTATGCTGGCACGAAGTTTTGCAGATATTGGCGATATTGTAAGAGGAAGAGATCTGTATCGTGGTAATAAAAAAAAAAATCCAACAGAAAGAGATAAATTAGAAGAAAATTTTAAAAAATATTTCCAGCAAATACATGATGACGTGACGTCGACGAGCGACAAGAATGGGGAGCTAAAAACACGCTACAATGGTGATAAAGATAATGATTTTTTTAAATTACGAGAAGATTGGTGGACTGCTAATCGAGAAACAGTATGGGAAGCATTAACGTGTGATGCACCAAAAGAATCTAAATATTTTCGAGGAACATGTGGTGGTGATGAAAAAACTGGAACTCAGGCTAAAAAACAATGCCGCTGTGACGGTAAAAATGCCCACCAGGTTCCTACATATTTTGACTACGTCCCTCAATATTTAAGATGGTTCGAGGAATGGGCCGAAGACTTTTGTAGAAAAAAGAAAAAATATGTTGATATAGTTAAAAAATATTGTCGTGGAAAAGATAAAAGTGATGAATATCGATATTGTAGCCGTAATGGCTACGATTGCGAACAAACTATTAGTAGAATAGGTAAGGTGCGTATGGGTAAGGGTTGCACTGACTGTTTTTTTGCATGTTATCCTTATGAAAAATGGATAGATAATAAAAAAAAAGAATTTCTAAAACAAAAAAACAAATACGAAACAGAAATATCAGATGGTGGTGCTAGTGGTGCTAGTGGTGGTGGTAGTAGGGGGCAAACACGAAGAGCACGTAGTAGTGGTAGTAATAGTGATAATAATGGGTATGAAAAAATTTTTTATGAAAAACTGAAAGAACAGAATTATAGAAACGTTAATGCTTTTTTGGAAAAATTAAGTAATGAAGATGTATGCACAAAAGTTAAAGACGACGAAGGAGGAAAAATTAATTTTGCTGAAGAACATGATGATAATAATAATAATAAAGATAAAGGAACCTTTTATCGCTCAGAATATTGCCAACCCTGTCCCGACTGTGGGGTCAAACATCTAGAAGGAGGAAAATTTAAAGACAAAGACACAGGTAATGAAAAATGCGAGGGTGAAAAACTTTATGAGCCTATACCTGGCCAGTCAGGTACTACTATTAATTTCCTGTACAGTGGTGATCGACATGATGATATTGCAGAAAATCTAAAAGCGTTTTGCAATCAAACAAATGGTGATACAACGAATAGTGGTGGTAGTGGTTATTGTGGTGGTACTAATAATATTGATAAAGATCCTTCTTTGTGTGAACCATGGAAATGTTATGAAGCTAAACATGTACGGAAAGTTAAAAATGGAGAGGATGACGATGATGACGTCAGCGAGGTAATAAATGCAGGTGGATTATGTATATGGACAAACCCCAAAAAAAACAAAGAAGAAAGTGAAGCCAAATCTCAAAACAACCATGCTGATATCCAAAAGACATTCCATGATTTTTTTTACTATTGGGTGGCACATATGTTAAAAGATTCCATACATTGGAGAACAAAAAAAATTAAAGGATGTTTAAAAAATGGTAATCCTATGAAATGTAAAGATAAGTGCAAAGGTGATTGCGATTGTTTCCAAAGATGGATTACACAAAAAAAAAACGAATGGAACCCAATAAAAGAACATTTTAACACGCAAGAAAATATTCCAAG
>NS_L8_55_Contig5091
CCGACAATCCACTTTAATTTGTGCCAATCGTTTTGCTCGTTCCCGACAGAAGGTTTCACCCCATTCTTCAAGGTAACGGAAATAAGGGGGTCGCTTGATGAAGGAGTCAAGGGGGGTTTTTTCACCACTGGCTTCTTCTTCTCCGAGTTGTACTTTTTCGTATTTGTATTTCTCTTCGAATGTGCCTTTGTTGTCGACTGTAGTGACGGTTTGTTTTTTGTCAGGGTCGGTGTTGTTTTCTCCGAAAAATGCCTTTTTCAGATCACTATCTTGGCTAATAATTGTTTTGCCATCTGCGCCTTTTTCGCCACCTGTGTTTTCTGTATATGTCAGTGCACATATCATTCCATGCCATATATGTTCACCGTTTGCTTCCCACCAGGTTTTACGTTTTTCGTCACTAGGTTGGGTTTGGGTGCCAGTTTGTGAGGGGACACCACTAGGTTTGTTGTTGTCACTTTCTAAAGTTTGTTTTATTTTCTTTTGTATTGCCTCCATAGTCGTCTTGTCCTCTTCACTACTTCCTTTAATCACTACGTCCGTGTTACCCACACATAAATCTCTATAATCTCCAAGGGTATAGAACATTTGACGCAAAAAATCGGGGGGTATGTCACCATTTTGTAACATTTTTTCGGGGTTGTTTTTGTCGTCTTCACTGTCACCGTTGAGAGTGGCGAATGGTCCTCCCGCTCCACCACTTTGTGTCTTCGTATTTTCCGCTTTATACTTATGCCACAAGAAAAAAGTTTCAATCGCAGCTGACTCGATAAAAGCATTTCGTAGTTTGTCATTTTGTGTCTTTTGGTCACTTGTTTGTGTCTGTACCTCACCCACCTGTGTCTGTAACTGTGTCTTTTCCGCCCATTGTGTCAATCTACCTATATATAGTTTTCGCCTCCT
>NS_L7_29_Contig7667
CAGAATATGATAACAAAAAAATGAAATGTAGTAATGGTGACGCTTGCGCGCCTTTTCGACGATTATATCTATGTAACAAAAATATGGAAAACATGGACACAAATAATAATGATGGTAAAGCTAAACATAATTTATTATTAGATGTGTGTCTTGCAGCAAAGTATGAAGGGGATTCTTTAAAACATTATAGTGAAAAACTTAAGCTAACTTATACTGATTCTCCTTCCCAATTATGTACTGAGTTGGCACGCAGTTTCGCAGATATAGGTGACATTATCAGAGGAAGAGATCTATATAGTGGTAATAAGGGGAAAAAAAAAAAATTAGATGATAGTTTAAAAAAAATTTTCGGGAAAATACATGGTGGATTAACAGATCAAAAAGCAAAACAACACTACAATGGTGATACTAAAAATTATTATAAATTACGAGAAGATTGGTGGACTGCGAATCGCGCCACAATCTGGGAAGCATTGACATGTGAAGCATACGGTACATATTTTCGAC
>NS_L8_51_Contig6948
AAAATTTTTTTTCATACTCTTCATAATTAGTAGCAGTTGTACCACCTGCACCTCGTTTTTGCCTCCTACTACCTGATATTTCGTTTTCACATTTTTTTTTTTGTTTTAGAAATTCTTGTTTTTGGTTTTCTAACCATCTTTTATAAGAACGACACCAAACAGAACATTTAGTACACTCATTACTTATAGCATACTTACCTATTGCTCTAATAGTTTTTGTGCAATCAAATCCATCACCACTACAATATATTTTACCTTTTTCTCCACGACAATTTGTTTTAACTATTTCAACATATTTTTTTTTTTTCCTACAAAAATCTTCTGCCCATTCCTCGAACCAGCGAAGATACTGCGGCACATAGTCAAAATATGTGGGAACATCATTTATCGGACATCGGCATTTTTCATTAGTCCATTCTCCTGAACCACATGTTTGTCGAAAATATCTACCACCCGCAGCGCCGCATATGATAGCTTTCCATACTTCTTGTCTATTAGCTTCCCACCAAGCATTCCTTAATTTATAATAATTTTCAGTTCCTTTATCATCATCTTTGTAGTGTTCTTGTACAACAGTATTCTTCAAATTGTTATATATTTCTTGGAAAATTCTTTTCAAATTCTTCTCTAATTTCTCTTTTTCTTTGTTATTACCACGATACAGATCTCTTCCTCTTATAATATCACCTATATCAGCAAAACTGCGTGCCAATACTGTACATATTGGAGAACCAGTATCACCATATTTGTCTTGATATTGTGCACGATATTTTTCTAATGACTCTGCTTCAAATTTTGCTGCAAGACACACATCCACCAATAAATTATGTGTTGTTATATTCTTTGGTTTTATTAGTTCTAAATTTTGATCGCATACATGCAATCGTCTATATGGAGCACATGCTCCTTCACTTTTACCATTACTACCCCTTATTTTTCTATTATCACATTCTGCTCCTTCTGTATAAGAAAATCGAACTTCTGGTCTATCCTTACAAGGATTTTCTTTACCAAAACCACTGGTAACAGTAGTATGATATTCATGATTAAGGTCGCATGGACCAGAAGGTGTTTGTTTGTCCTCTGGATCATTCTCAAATCTTGCTTCTGACAAAATTCCTTTCAATTTACCATTACTATGTTCTAGAGCAGCACCATGCACTTTATCGTAAACTTTTTTCCCTATGCTATCCAATAAATGTTTGGCAGTTGCATCCTCAATACCATCCTCACCGCCACCGCTACCTCCTGACGCCATTTTTGCTAACTCCACCACTACATTATGTCATGTCATACAATTTGGTGGTTTACATGGTAAGTGTGGGCGGTGGAGTGGTAGGTGTTTGGTAGGGGTATGTATGTATGTATGTTATGGGAGTATAGTGATATGGTAGAATAATAATAAT
>NS_L1_80_Contig21325
TAAAGGATTGCATAAATAATAATTATGACACCGATTGTGACAATGGATGTAACAAAAATTGTAAATGTTATGAAAAATGGATTAAACGAAAAAAAGATGAATGGGAAAAAGTGAAGGAAATCGTCGGAAATAATAAAGAACTGTCGCAGATTTATTACGATAAACTCAGTAATATTTTTCATCGTTTTTTATATCCAGTTATTTATAAACTTCAGAAAGAAGAAACAGATGGAAAATGGTATCAATTTACGGACGATTTAAAAAATAAAATCGAAGCTTCCCAAAAAAATACAGGCATCGATAATTCACAAGATGCAATAGAACTTTTATTAGATCACTTAAAAGAAAATGCCACAATATGCAAAGATAATAACACAAACGAAGCGTGTGCCTCTTCTGTGTATAAGACGTCAAATCCGTGTGGAAAAAACACTGATGTTAGCAAATATACAAGTGTAAAACAAATAGCACAATACCTTAAACGGAAGGCGTACTACGAAGCAAATAAGCGTAGTGATGGTCTTCATAAATTAAAAGGAAAGGCACACGAAGGTAAATATAACCAAAAAGGTACGGCAAGTGATTTGAAGAACGTATGCGAAATAACTGCAAATCATTCCAATCGTAATCCTCGTAAATCAGAAGGACCATGTTATGGAAAAGATGGAAGTAACGGAGGTGTGCGCATGAAAATAGGAACAACATGGCAAACTGGGAACGATATACAAATAACAGATCCTCATCTATTTTTGCCTCCAAGAAGACAACATATGTGTACCTCAAATTTGGAATTTTTAGAAACGAAAGATGACCCACTAAAACAGGGAGATGGCAAACTTGTTAATAATTCTTTTTTAGGAGATGTGCTTCTATCAGCCAAAATGGATGCAGCTGAGATAATAAAACGCTATAAAAATCAGAATAACATAACAAGTAAAATAGAACAAAAAGATGAGGAGGCTATGTGTCGTGCTCTACGCTACAGTTTTGCAGATATTGGTGATATAATTCGAGGAAAAGATCTCTGGGATCACAAAGATC
>NS_L8_54_Contig10392
TATTCCAAAGGGGATGGTAGATGATAATATGTCACTTATAGAGTTTGTTGGTTGGTCGGACAGGGGTGGGGATGGAGGTGAAGTTTCCTGTTCTTTTGGTGGTTCTGGTACTGGAGCTGGTGCTGGGGGTTGTGGTGGTGCTGGTTCAGGTGCTTTTGGTGCTGTTGGTGCTTCTTCACACTTTTCTACTTCTTCCTCTTTTGTTTCTGGTTTTTGTGGTGGACAAAATTTAGGTTGTGCCACTTGGTTTTCTTCTTCAAGGGGTTCCTCATCGTCAGGTAAGGGAGGGTAATCAACACAACTTTTTTCTGTTTCGCCACTAGGTTGGTTTGGACACTTTTTTGCTTTTGTTTCAAGCTTATTAAGCATACAAACTATAGCATCCTGATTACTATCTTTTTGTTTATGCGCACTGGCACTACATGAACAAAAATTATCGAACTTACTTAATTTTATTAGCTTTTCTTGATCAGTTTTAACGTTTGCAACAGGAATTTGAGTTATCAATGTCTCCAAAAAAGAGTTTAAATTATCAGAATCATCATCTTCACTTTTATTTTCGCCAACGTAATGTTTTTTTATTTTATCCCATTCTCCTCTTTTCTTTTCTATCCATTGTCCAACACATTCACATTTTTGTTCACAACCTCTTATACATGGGTATTCTTTATCATTTTTTATACAGTGCGAAATTTTATGTTTAATTTTCCAATAATCTTCTAAAAAATATTCTACCCAACGTCTAACCAATGCTCTAATTTGTATAATGTATGTACCATCATTTTTCCCATTGACTTTTTTCGGTTTACACACATTATAACCACATACGTTACCACATGTCCATTCGTGTTTTCTAATACCTTTAAAAATATTTACATTTTCACAAGTTTCCTTTAAATCAACTTCAAATGCATTTCCACTCTTATCACTCACAAGCATACTTACATCATAAGTAGGTGTTCCCATTGTTTCAATATCTTCTGCAGTAATATGCCTTTTATTTTTAGTTTTGCATGCACTTCTTTTATCCTTACTACAATCATCTTTTTTACAATCTATTTTAAATTGAGAACATGGATCACAAAGATTTGTATGTTGAAATGTTTTACTATCTTTTTCCTTAAATTTTATGTCATCCTCTCCATTATTATTATCATTATTAGTTTTACATGGTCCGGATTTTAACCTTTCTAAAAAGTCTGCAGCTGTATTGCACGTTTCTAATGTTCTATGAAATTCTTTATAATCACTATTCTTTTGAGCACTCTGAATTTCCATTTTGTATTTTCTTTCTTGTTCAGTAAATTCTTTTCCCTTTCTTTCTATCCATTTTCTATAAGAACTACAAGATTTG
>NS_L1_80_Contig21326
AAAAAACCCGTCCAAACACCACAAACCTGGTGGAACAACAACGCACAACATATTTGGAAAGGGATGATTTGTGCTCTAACATACAAAGACAACAGTGACACTGAGGCAAAAAAATCAGATGGCACCACAAATATTACACAGGACCAGAGTTTAAAAACTGCACTTTTGGAGGCCGACGGCAAAAAACCCAAAAAAAACGGCAAATACAACTACAACACCGTCAAACTAGATGATACAAGTGGTGACGGTCGTACAACCAACGACGATACCAAATTGGAAAATTTTGTGAAAATACCTACATATTTTCGTTGGTTACATGAGTGGGGAAGCGACTTTTGTGGTACGCGGAAGAAGATGTTGGAGAAGATAAAGGAGGAGTGTCGTGGAGAGAATGCTAGTGGTGATCCAAAATATTGTAGTGGGGATGGCAATATTTGTGACGAAACAAAAGCATCACATAATGATACGTTTATAGATTTACATTGTAAAGATTGTCTGAAAGAATGTATGAAATATAAAAAATGGATAGATATAAAATTCGAAGAATTTAAGGAACAACAAAACAAATATGGAAACGAACTTCAAAAACTAAATGGTAATTCTAATGGTGGTGGTGATAATAATTGTTGTACAGAAATAAAACAAAAAACTACTGCTGCGCAATTTTTGGAAGCATTGAAACATTGCAAAGATGATCAAAGTGATAGAAAGGAAGATAATGATGATAAAAAAAATAATAAAATAGATTTTTCGAATCCTCAAAAAATGTTTAATCCTTCAACATATTGTAAAGCATGTCCTATATATGGAGTTACTTGTAATAGTAGTAGTGGACGTGGTAAAAGTGGTACAAATGGATGTAAACCGAATAATGAACCTACAAATCAAAAAAGTGCCGAAGGAGTTGCAACTCCTATCACTATACTGATAAATGATGGTTCTACTAATGGTTCGACTGATGGTACGACTAAGGATAGTTACGAAGAATTAAAAGAGTGTTCTAAAAAATATAGTTTATTTAAAGGTTTAAGTAAACAAGTATGGACATGCCAAAAAAAGAAGGATGGAATAGATCAGTGTAATCTTACAAATCCTGGTGCAAAAACAGATGATGATAAAAATATTTGGTTTAATGAATTCTTTCAGCGATGGTTAAGAAATTTTGTACACGATTATAATAAATTGAAACACAAAATTCATCCATGTATAAAAAATGAAGATGGAAAGGAACATAAATGTATTGAAGGATGTAAAAAAAAATGTGAATGTGTGAAAAAGTGGTTAGACGAAAAATCAAAAGAATGGAATCAAATAAAAGAACATTATGGCAAACATTCAAATGATGATAAGGAGACTATTGCTTATAGGATTAAAAGTTATTTTGAACAGCTATACTTTGACAAGGATCATAAGAAAGCCCAAGAAGTGGTTGAAAGTAAAGATAAAAATGAAATAGAAAAATTATGGGGATGTACTGGTATTAATACAGATGGTGAGAAAAATAAATGTGAGAATGGTGATTTTATAACAAACCTAATTGATAGACTACAAACAAAAATACAATATTGTCAAACACAACATAACAAAACACAAAGAAATAGTTGTCATCCACCCCCAAATAACGACGAAGAAACCGTTGACGACGATCAAGACACATCAACAACATCTGTACTTCCGGAAATTTGTAAGGATATTGTTACACCAACAGCGCCAGAGGAACCAATACCAAGACCAGATAGCGGTGGTGAAAACACAGACCCACAACCCCCTGAACAAAAAGAAGAGGAAAAACCTACACCTGCACCAAAAGAAAAAGTACCTCAGAAAAAAGTACCAGAAAAAAAAGAAAAACCACGAAAACCAAAACCCCCTCAACCCTACATACCCCCCGCACTACAAAATGCCATGTTATCTTCAACCATCATGTGGAGTATTGGTATTGGTTTTGCGACATTCACTTATTTTTATCTAAAG
>NS_L6_21_Contig9691
CTATTTGATCGTCAAGGTCAAGGGTTTGTAGTAATGTATCGTTACATGTTTTGTCACCAGTTTGGGAGTGGTCTTCTTCACACTTTTTTGCTTTTGTTTCAAGCTTTTGAAGCAAACATATAACAAGATCGTAATCTACACCTTCTTTTTTTTGTGAGCTCTTAACGCAATTACATATTTTTGACTCGAACTCATAAAACGTTTGATGACTTCCTTTAACTTTTTGGATATCGCTGTCAAAGTATAGCAGGTCAAAATAACTTTTAACACTAGAAGCAATAGTGTCTCTATCATCATTTGAATTTATGTTATAATGTTTTTTTATATTCCCCCATTCTTTTTCCTTTATTTCTAACCATTTTCCCACACAATCACAATTTTTTTTACATGCTGTAATACATTTATGTTCTGTTCCATTTTCCTTTTTTATACATGGATCAATTTTGTGTTTCAATTTATTATAATCGTATATAAAATATCTTAACCATCGCTGAAAGAATTCATTAAACACAATATCTTTATCAAAATATGTATCATTCACACGATTTGTAAGTTTACACTGATCTACTCC
>NS_L6_18_Contig11271
TTAAATCAGTATGTGATGAATGTATACAAAGAAAAAAAAAATGTCATGATAATAATAAGGGTTCTAAATGTCAAAAATGTAAGGAAGAATGTGAAAAATATAAAGATTTCGTGAATAAATGGAAACATCAATATGGTTTACAAAGTAAAGCATATGAAGAATTATATAAAAAAATTAAGGATGATACTAGTAATTATATAAGTGATGACGATAATTATGTAGTTCAGTTTTTAAAACAAGCGAAAGAGAAATGTGGTGATGACAATACAAAAAGTGCGGAAAAATATATTTACAAAACAAGTAATTGCAAACAATATAAATTTAATGATGAATCTACACATTCCAATAAAATATACGCTTTCAAGGAACGACCAGAAGGATATGAAAGCAAATGTACATGTGAAATTACACAATATCCATTAGATGATTGTCCCGATAATACCAATAAAGAAGTATGTAATACGTTCCAAGTTATTAATAGGTGCAATAAAAAAAATTTTAATAATGATCTTGATAACTGGAATAGTTACTACGTTGAAGATTTTAAAGGAAAAAATGCAGGTGTGTTAGTTCCTCCAAGAAGAAGACATTTATGTCTTAATAATACAATTATAACGTTGCCTAGTATGAGACATAAAGAGGACTTCAAAAAGGAATTTTTAAATTCTGTCTATACTGAAAGTAAATTGTTGTGGGATAAATATAACAAAAATTCTAATGATGTAATGAAAGCTATGAAATATAATTTTGCAGATTATGCAGATATAATAAAAGGTATTGATATCTTGGATACTACAACATCCAAAGATATAAACAAGAGATTATTAGAATTACTTAATATCTCAAATAATGATCGTAGGCATTCTACTTTATGGTGGAGAAAAAATAAAACACATGTCTGGCACGCTATGTTATGTGGGTATCAAAAAGCTGGAGGAGAAATTGAAAAAAAAGATTGTGAATTACCTAAAGAAGATGAAATTCCTCAATTTTTAAGATGGTTTCAGGAATGGATTCAAACGTTTTGTACTGCACGACAAATATTATATGACGATGTACAAACACAATGTAATAATGTTTCATGTGACAATGATACTGGAAACATTGAGAGCAAATGTACTGAAGCATGTAAAAATTATAGTAATTTTATTTTAGTAAAAAAAAATGTGTATCAGTCACTAAAGAAGCAATATAATGATAATTATAAATCCAGCAAAGCAGATAATAGAGAACCCCATCAGTACTTGAAAGAGAAATGTAAAGATGGCAAATGCGCTTGTCTAGATGAAAAATTGAACGCTGAAGAGAATTGGAAAACACCGTATGAAACTTTGGATGACTCAGAACTTAAAAACAAATGTGATTGCAAAAAAATTGTTCCTCCACCACCTCCAAAAAAACCTGAGGTTCTACCCCCCTCCGACGAACCTTTCGACTCTACCATCCTACAAACGAC
>NS_L8_59_68249
CAATTACTACCACAAAATAGTGCTGCCGCACGTGTTCGTGTTATACGTGTTGCCGCACGTGTTAAACATCTTATCGCACGTGTTCGTTTTAAACGTGTTGCTCGTAGTAGTGCCACTAGGGTAACCGCCACCACCGCCCCGATCACCCCATACAACACCGCTGCCGGCTATATTCATCAAGAAGCACATATTAGTGATTGTCAGAAACAAACACAATTTTGTAAAAAAAGAAATGGTGAGATCCCAAGTAGTGATACAGAGACCGATCCCACTTATGCCTTTAGGGAAAAACCATATGACCATGAGCAGGCGTGTAGTTGTCAGGATCCGCCAAAATCGAAAAACAAAGAAGAGACGTGCAAGATAGTAAACGATGTTCTATCAAAAACCAGAAATGAAAAAGGAGGTATAGATGGATGTAATCCAAAACCCGTTAAACCATATCCTAAATGGGATTGTGAAAGAAATAAGTCTCATCCGAAAAATAAAGGTGCATGTATACCTCCAAGAAGGAGAAAATTTTGTGTAAGTCTATTAGCAAAAGAGGGTATCTTTAAAACAAACGAAGAAGATATAAGGGAAACTTTTATTAAATCTGCTGCTTTAGAAACATATTTTGCTTGGGATAGATATAA
>NS_L1_95_Contig8024
CCAAAGATATCATTTCTGTGTCTCCATCTGTATTTTTGTCTAGGTAATGTTCTTTTATATTTTTCCATTCTTTCCTTTTCTTACTTATCCATGTTTCTACACATTTATGATTTTTGTCATAATCTTTTATACATGTGAATCCTTCACCCTTTTTCATACATGGCTTTAATTTTGTTCTAATTTTATTATAATCCTGTAGAAAATATTCTAACCAACGTTTAAACAATGCTTTAATTATTATAATTTGGTTTTGATTTTGTTTCCCATTAACGTTTTCCAGTTTACATACATCTACACCACATACCTTACCACATTTCCATTTATTTTCGTTAATACCCATAAAGATATCTGCACAATCTCGTAAATCAGTTGGAAATTCCTTTTGATTGTCATTACTCACAAGCATATCTATTACAGTAGAATCATTCATTTTTTCAATATCACCTGCACTAATCGTTTTATTTTCGCACCTCTCTCTTTTAGTATTATCGCAATGATCATTTCCTTTACATTTAACTGTAAATTGAGAACATGCAGCACAAAGATTTGTATGTTTAAATGTATCAATGTTATCATGAAAAATTTTTTTATCCTCTCCATTTTCATTTTTGGAACATGGTGCTAAATTTTGTAAAAAGTCTTTAGCTTGTTTGTACGTTTTTAGTTGTTCATAAAATCCACTATCATAATTTTTATCATGATTTGTAGTTTCCGTTTCGTATCTAACTTTTTGTTCCTCAAATTCGTCTTTTTTCCTGTTTATCCACCTTTTATACAATCCACAAGATGTGGAACAACTGGGACCTTCTAAATCAGCAAAAACTCCATTTGATGTATCTGTTCGATCACAGGCTTCTCCATCACCACTACATTTTTTACCACCATTTTCATCAAGACAGTTGGTTTTAACGTCTTTTAACATACGTGTCCTTTGTCGACAAAATGTTTCACCCCATTCTTCAAGGTAT
>NS_L1_95_Contig8026
TATTAAAGATTGTACTCAAGATTTTGATATTCTTGTGAGTGATAACGATCCAAATGGATTTAATGGTTTAGAGGATTGTGAAAATGCACATATTTTTAAAGGTATTAGAAAAGATGAATGGAAATGTGTTAATATTTGTGGTTTAGATGTATGTGGTCTGAAAAAAAATAATGATATAGATCAAAATCAAATTATATTAATTAGAGCATTGTTTAAACGATGGTTAGAAACTTTTTTAGAAGATTATAATAAAATTAAACATAGAATTTCACATTGTACGAAAACTGATCAAGGATCCAAATGTATAAGTGGATGTGAAGAAAAATGTAAATGTGTAAAAAAATGGGTAGAAAAGAAAAGAGTAGAATGGGAAAAAATAAGAGAACGTTACTTCAAACGACATAATGCTAATGATTCAGATAATTCTTACTCGGTAAAAAATTTTTTAGAGCAGGGACCCTTCCTCAATGATGTTCAAAAAGCTATAAAACCTTGTCCATCTTTAGATGAGTTCCAGAGGTCAAGTCATTGTAATGGCACTGAGAGCTCAAAAAAGAGTGAAGAGGAAAAAAAAAAGGATGTTGTTCTATGTTTAATTGAAAAGCTTGAAAAAGAAGCAACATCTTGTCCAGGCAAACCTAGTGGCGAACAAACAGAAACAGAGTGTCAGGAACACCCCCCTTTACCTGATGAAGAAGACCAAAACCCAGAAGAAAACCCAGTAACACAACCGAACATTTGTCCAACAGTGGATACACCAGCACAACCAGAGAATGAAGACAAGTGTGGCAAAGACACAGTCACTCCTAGTACTGATACAGAAGGCAATAGTGATGGAACCAAAGAAGGAGAGAAAGATGAAAAACCCGCCCAAGACGAAGTCCCTCCACCCCGGGCACCGGCCCCTCCATCAACCCCTGCAGCACCAACAAAACCACTCCCAAGTGATAATACCAGCGATATATTAAAAACTACTATCCCGTTTGGTATTGCATTGGCCTTGACTTCGATTGCGCTTTTATTTTTGAAGAAAAAAACCAAATCTACTATTGATCTTTTGCGTGTCATTAATATCCC
>NS_L1_95_Contig8027
TTCCTCGAACCAGCGAAGATACTGCGGCACATAATCGAAATATGTGGGGACATCTCCAATCAGACATCGGCATTTATCATCAGTCGGCGTTCCTGTACCACATGTGTGTCGAAAATATGTACCACTCTTAACGTCACATGTTAATGCTTTCCATACTGTTTCTCGATTAGCTTCCCACCAATCTTCTCGTAATTTAAAAAAATTTTTTTCGGGATGTTTATCTTCGTAATGAGTTTTTGCTTTTGCATTATTTAAATTATTATGTATTTTCTTGAAAATATCTTTCAACTTCTTGTCTAATTCATCTCTTTTTCCTTTTTCTTGTGGATTACCTAAATACAAATCTCTTCCTCTGACAATATCTCCTATATCTGCAAAACTTCGTTCCAATACAGTACATAATTGGGAAGCAGAATCCTTATTTGTTAGTTGATGTCCTGTATAATATCTTTCTATTGAGTTTCCTTCGTATTTGGCTGCCATACACACCTCTAATAATAAATCATGCGTCGTCGACTTTGTGTCTATAGATTCCAAATTATGATGACATAAATGTAGACGTCGAAAGGGCGCACATGCACCACAATTGTTTTTATTACCTTCTATTTTACTATCAGTGCATTGGCCACCAATTTTATCAGAAAAACGGTCTACATTTATTCCACTTAACCCTTTGCACGGATTACCGTTATCACCAAGACGATTAGTATAATATTCTTTTATAAGGTCGCACGGATCATCGGTGCGAACTTTATCTCCATTAGAAAATTTTGCTTCTGACAAACGTCCTTGCAAAGCGGTTCTATAATCTACAGCTTCAGTTTTCACTTCTTTGTATACTTCTTGCCCAAATTCATCCAATACTTCTTTGGCACTTTCACCCTGCGTACCAGTACTACCTGGCCTCACCATTTTGATTGTTCGTGACTACATGATGTCATGCATACATGCATACGTGGTTTATATCGTGGCATACATGGTTTGG
>NS_L1_95_Contig8020
CCGAGATACAAATCTCTTCCTCTGACAATATCTCCTATATCTGCGAAACTTCGTGCCAACATAGTACACGTTGTAAAACCAGAACCCTCATATAATGCCTCATATTTTGGATAATGTGTTTTTATTGATTGACCTTCAAATTTTGCTGCCATACACACTTCTGCCAACAAATCATGCTTCGTCATCGACGTTGCTATTTTTTCCATATTTTTGTTACATAAATGTAATCGTCTGAGTGGAGCACATGCTCCACCAGTTTTATTACGTTCATTACCTTTTATTCTATGATCAGTGCATTGGCCACCAAGTGTATCCGAAAAACGGTTTACTTCTTCTTTTCCTGTTCGATTACCGCACGGATCACTGTTAGTAGCATCACCATTAAGGTGCTCATAATATTGTTTTACAAGTTTGCATGGATCAAGGCTGCTAACTGTTTCCCCCATACCTTTTGCTTCCTGCAAATTTCCTTTCAACGCCTCAATATATTTTTTAGCAGCATCACCATTTATCACTTCTTCGTGCACTTTTTTTCCTATGCTATCCAATAAATGTTTCACACTTTTGTGGTCAATATCATCCTCCTCACTACCCCCACCACGAGGATCTCGCGCCATTTTTGTATGCTTCCCGACTACATTATGTCGTAAATACACACATACATATACATATACATATAGATTGTTTTGATGCGTCTGTTATTAATCTAAGATAATCATTCACATATTGTTAACATAGTCTACCATTATAACATAAATGTATTATTAATAGTGTATGGACAACAAACGATAAGGAAGATATGAATGAAAATCTACATTACCATGATACCGTGGTTGTTGCTACCACTATTATAATATATTTGTGCACATAATATCTTCGCTACTATTACTATATAGTGGTGTATATGATATAATGGTTATCACTATCATGTAGTAATA
>NS_L1_95_Contig8021
GCCGTCCCACTCACGCGACGACGACTTGCTTAAAGCCTTCGTGGAGTCCGCTGCGGTGGAAACTTTCTTTTTGTGGCATAAGTACAAAAAAGAGTGGAAGGCACAAAAAGCGGCGGAACAAGAACAAAATGCATTGGGAGGTGCATTACTCCAGGGGGTAACACCACAGGAGGATCCGCAAAAGGAATTAGAACAAAGTGGTATTATCCCTGAAGAATTTAAAAGACAGATGTTTTATACCTTGGGGGATTATAGGGATATATGCATAGGTAAGACACCACATGGTATAGATACAGTGAGTGCAAGTTCTAGTGGTAAAGAAAAAGATGGAGAAACCACAAAAAAAAAAATATCAGATATGATAGAAGATTTTTTAAAGAAACAACCTGTCACATCTAGTGGACAACCTGGTGTCACACCTGCCACCAAACCTAGTGGCACCCAAACCCAACCTGGTGATAAACGTACAGCCTTGTGGGAAACATTCGCCCCTTCCATCTGGAATGGAATGATATGTGCCTTAACATATGATATCACGAGCGAAAGTGGCGAAAAAGGCGCAGATGGCAAAACGACATTAAAGAGGAATGATGATGTATACAAAAAATTTTTCGGTGACGAAAACAAATCCAAAGACAAACTAACCCCCGTCACAACTAATGGCACATATGAAAGCACATACAAATATGAAAAAGTGGAACTTAAAGACGAAAAAAGTGAGACCCAAAGCAACGACGACATCATCCAAAACCCCACGTTAAAAAATTTCGTGTTACGCCCCCCCTACTTCCGATACCTTGAAGAATGGGGAGAGAGTTTCTGTCGGGAGAGGAAGAAAAGATTGGAGGAGGTGAGAAAAGCATGTAGAGAAAATTCTAGTCATAATGACACATTTTGTAGTGGTGATGGACATGATTGTACGGATAATGATCGTAAATATAATAATATGTTTGCAGATTTA
>NS_L1_95_Contig8022
CGGCGTCTCCTGGGTGGGATACACAAACCACCCTTATTATCACTAGATGGGGCGGATTCATCACTACTATCGGTATGACGTTTGGAAGGATTACCACTTTCACTAACACCACCTGTGGTACTACTGTCACTATTTGTGGTTGTTATGCATTTCCAGCTGACTGGGGCGTCTTTTCCGTATTTGGTTGAACAGGCATCTTTGAGAGCAGTGGTGTCACCAGTGAGTGCTTGTTCCACGATTTTGCAAACCTTCTCTGTCGTATCCTCTTTTTGTTCTACCACATCCACCTCCGCCGGCTCCGGCTCCTCGGTACCCTCCTGCTGGCCGTCGCCGTGATCTTCGACTTCGTCTTCGTCTTCGTCGTCTTCTTCTTCTTCATCGGAGTGGGAGCGGACGTCAACAGTGGGCACACGTGATGGGCTGTCTTCAGGTGGTGAGTCGGCGCGGGCGGGACTTTTATCTTCTGGGCGTGGACACGTTTCTTTGTGGGTTTCTAGGCATGTTTTGGCAATTCCTTCTTCATGTTCGATCAATTTATCCATTATATTTTTTTGTTCAGTGCCGGCATCATCACTACCAACACCCACCATAACACTATGAACATCAATATTTGCTTCTTTCAATATTTTCTGAAGGTGTTGTATTTCCTTTGCATCCAGACTATTTTCGGATTTTTCTTCGGAAGCGTCTTCGGAATCGCCTTTCAAAAATTCTTCTTGCAAATTGTATTGAAGAACATAATAAGGAGGAAATGTTTGGTCAAAACCGTCTTGCGTGTAAAAATGGTTTTTTATTTTCATCCATTCTTCTTCTTTTTTTTGTTTAATCCATTTTTGGAAACAGTCGCATTTACCATGGCATCCATCTTTACATTTTATTGTCGTACCATCATTTATACACTTACGAAGCCTTCTTGTTCTCCAATGTATGGAATCTTTTAACATATGTGCAACCCAATAGTAAAAAAAATCATAGAATGTCTTTTGTTTGTTCACTTTTTCTTTGCCGTCGTTATTTTCCAATATACATAATCCGCCTAATTTACGTATATTTTGATAATCCTCTTCATCTTCTTCTTCATCTTTATTTTCAACTTTTTC
>NS_L1_95_Contig8023
ACATATATCTCTATAATCTCCATATGTAAAGTACATGGATCGCAAAAATTCGGGAGGAATTATCCCTTCTTTTAATTTTTGTTCTGCATCACCATTCTTACTCTTATAATATTGCCATGCGAAGAATGTTTCTGCTGCTGCAGTTTTAATAAAAGCATCTTTCAAATTATCGTCTGTTATTATATTTTCTGTTTGTCTCTTATGTGCTATATAATATAAGCATAGTTTTTGTCTTCTTGGAGGCATACACACAAGAGGGTCTTCCACTAATTTTGTATTTGCGCATTGCCAATCAGGATATGAGTTTGTTCTATCCTCTTTTTGTTTGCAGCCCTCTATATCAGCAGTTGTGTTCATATTTTGCAACAGTGAGTTAACTGTTGTACACGCATCTTTTTTCTCCTCCTTCTTTGTCGTTTCCTCCTTCTTTTCCTCCGCGCCGTCCTCCTCGACTTCGTCTTCGTCTTCTTCGTCTTCGTCTGAGGAGGCCTCAGTGGCGGAACGGCCGGGGTCGGCAGGTGGTGAGTCGGCGCGGGAACGACTTTTATCTTCTGGTTTTTTGCAGTCTTTGCATTTGGTGGCAATTTCTTTTTCTTGCTGTAAGAACTCGTTTATTGAATTATTATCTTTTGTACAATTTGATAACTCATTTACATTTTCGTCAATTATTTTTTTTATTTCTCCTACGAATTTTACTCCTGGATAAACCTTTTCAATACTTGGAAAATAATCGTTTTGCAAATTGTATTCAAGAGCCCCATAAGGACCCCAATCGCCAAAATCTTCTTTCTCATAGTGGTCTTTCACTTGTTTCCATTCTTTTTCTTTTTGTTGAATCCAACTTTCATAACATTTACAATCATTTTTGCACTTTTCTGTACATTTTATTGTGTTACCATTATTTATACAACTGTTAAGTTTGTTTCTCCATTCTATAGAATCTTTCAACACATGTGCCACCCAAAAA
>NS_L7_27_Contig6921
TGAGGCAGCGTCAAATGGTCCGACAGATCCTGTTGAGTCACTACAAGCACAGGTAGATGAGGCCAAAGGTGGTGTTCAAGGCACAGAAGGTAGAGTGAAGCCAAATGGTCAAACCGCAGAAGGTAGTCAGTCACATCCAGTTAGTAGTGCCAAAGCGTTAGAACCAGTTGGAATATCGTCACAAACAAGTGAGGGCAAAACCACGTCAAAAAGTAGTGGCAAAGACCCACGTGAGGCCCTCCGTGACGCTTTTATCCAGTCGGCAGCTGTGGGAACTTTTTTCCTATGGCACAATTATAAAGAACAGTTTAAGGCACAACATGGAGCGGTGGAGGCACTAGGTGGCTTCGGTACCTACGGTGTAAGGGCAGATGGACCAGGATTAGTACCATTTAGTGGACCACAACCAACACTACCACAAGCTCCATTCGCCGCATCGCAAGGTAAAGTGGGACCAGCGGGATTAGGACCAGGTGCGGGACTACCGCGAGGACAACATGGACAACCACATGGAACACAACTAGGTGCACCTTAAAAATTGTGGATCTAAAACTAGTGTTAAAAATTCTGCATCGAGGTGCG
>S_L7_16_Contig3237
TAACCATCGTTTAAACAATGCTCTAATTAATATATTTTGTTCATCACCGTTTCTTCCTTCAGAAGTTTTCAGTTCACATATATCTAAACCACATACATAACCACATGACCATTTATCTTCTCTAATACCTTCAAAGATACTTGAATTTTCGCAAACACCGTTTAAATCACCTGGGTATTTCTTTGCTGTTTTATCACTGACAAGCATATCTACTGGTTCATTAGTTTTTTTCATATTTTTAATATAGTTTGTAGTAATAAAAGTTTTCCCATCGCACATCTTGGCAGGAACATTAGTGCAATCACCTTTATTACAATTAACTCCTATTAAAGGACATGGATCACAATTTTTTGCATGTTCAAATGTTTTTATTGTATCCTTAAAATTTATTTTACTGTCTTTGTTATTATTATAAGAACATGGTACTTCTATTACTTTTTCTAAAAATGTTTCAACAGACTTATATTGTTGATCAAGAGTTTCAAGAAAGTCTTTTCCATATATGTTATCAGATTTATTTTTTGGATCCTTAATTTGCTTATCGT
>S_L3_13_Contig2409
AAGTTTCTGCTGCTGCAGTTTTAATAAATGCTTCTCTCAATTTTTCTTCTTTATCCTTGTCAACCAATAGTGTTAAATAATATAAACATAATTTTTGTCTTCTTGGAGGCATACATGCTCCATCATGACCCTCCTCAAACTGATCTGAATTACAAGTCCAACCATTATAAGATTTTGTATTGCATTCCTCTATTTTTTTCGTTCCATCCTCACCTTTAAGTATTTTCTCCACTATTTTGCAGGCACTCTCTACATTTTCTTCCTTTTTCTTCGGCTCCTCTGTTTGCGACCTATTTATGCAATCACACGCTGTAGCATACTCCGGCGGAGGTTTTTTGAAGGTGTATTTGGTGTTGTCTTCACCATTACTTGAAGTATCACCATTTTTTTTAAAACAAAATTCTTTTTGTACCTGACATTCCATATTTTGCAGTTCCTGATGTATGTACCCTGCGGCGGAACTGTAGGGGGTGGGTGTATCAGCAGGTTTTCCATTTTTTTGGGGTAGTAATTCTTGTAAGAAAGCTACCACAGGTTTGTCTTTATCACCTACAGCACCAACATACTTACCAATACCACCATGACCAGCAGTAGTTTCTGCATTTTTGTATAATAATAGGTATTGTACTAGCATATTGTTCCATTGTTGTTTCCATGTATTTATTTTCGTTTTATATGCTTCACAAGCTTCTGTGCACTTCTTACATTCACCATCACTACTATCTTTCGTACAACCTTGACCACCATTACCCTTATTCTTACACAACTTACACGCACTCACCAAATCTTCGTACTGTTTTTTCTGTTCCTTGCAGAACCATTCGGCCCATTCGGTCATCCATCTTAATCTTTGTGGGATATAATCATCCAATGGTGTATGATCACTATATCCACAGTAACCGTTTGATTGTGTGGTGACCGATGTATCATTAAATTCTTTTATATGACATTTCATGGCTTTCCAGACTTGACGTCTATTAGCTTCCCACCAGTCGGAACGTAATTTAGTATGTTTGTAGTCATCATGTTTATATTTGTCGTTGTCTTTGCCCATAAGGTGCCTTTTGATTTTACCAAAAATTTCTTTCAATTTTCTTTGTGTTGTTTTCTCGCCATTATCATTATCCCACATATCTGTTCCTTTAATTATATCTCCTAAATCGGCAAAACTGTTACGGACAGCGCGGCACGCGGATTGATCATCGCTTTTACCTGAAAAATCGCTCTTTATTCGTTCTGCTTCTCTATATGCTGAGAGCAACACATCGCCCAATAATGAATCTCCAGGAGAACGTCCGTTACGAGTATTTATGACACTACCAACATCTAAATTTTCTAAATTGGAAGTACACATATGTTGACGTCGGGGAGGTAAATAGAAGTCTTTGTATAACTTTTGGTTTTCTTCCACATGTGTCCAACCATTTCCTATTTTCATTCGTTCACCTCCTTGATTTCCATCTTTTCCATGACATGGTCCACCGTTAGGAGCACTACGACTATCGTTAGAATCTTTATCCGTTATACTACATAGATTTTTGAAGTCGTTACCACTACCTCCACGTATATATTCTCCTTGTGATGCATTAGCCTTCAACTTACTTCTACCAGCACGACTAGTCAATTCTGCCTTTGCCTTTTCATGCATTTGATACGCTACTTTGGTCGCGAGAACGGGGTGTCTAGTACTACCACTAGGAGTAGCACATGGATTGGATCTCATAATAGGTAATTCTTCGTGGTCGTCGTCACATTCGTCGTTTCCGCCGTCTTCCTCCTCATCTTCGTGAATTTCTAGGCATAAATCGGCTTCTTCTAATTCGTGATCGAGCAATATATCTATTATATCTTTGTTATTATCTAATTCTTTATCTTTACGTTTACTTTTTTCCTGTAAATATTTTTCTATTCCTTTTATCTTTTTTGCATCTCCATAAGCCTCCTCAATAACCGGTAAAAATGTTAATTCCAAAAAAGTTTCAAGAATTCCAAAATGTGTATCAGGTGGAAGATCTGTTTGTTTCTCATATTGTTCCTTCACTTTTTTCCATTCATTTATTTTTTTTTCAACCCATTTCTTAAAACATTGACAATTTTTGTTGCATATTTTATTACATTTTTTTCGATTGGGCTTATTTATACAATTATTAAGTTTATTTTTCCAATCTATAGTATCACTTAATAAATGTGCAACCCAAAACTCAAAAAAATCAACGTATGTCATTATGTTAGGATGTTTATTAACGCTTTGAGCTTTTTTAGTACTTTTTTCACTATTTTCCATTTTGCATTTATTGTCCTTATCATCCCTATAATAGCATTCCCACTCTTCATCTTCAGGATAAGTTCCGCCGTTTACCTTCCCGCAAAATTCTTTTAATTTTTCTGCAATATCCCTATTTTCATCACCAATATAAAGTACATTAATATTAGTATGGTCTACGTCGGTTGGACGATTATATGTATCTGTTGGTTTTTTACATCTTGGATCGCTTTTTTCGCGCGGTTTACATTCGTTTCCCTCACAATCAACCCCACATTCGGGACACAATTCACAATAATCTGAACGATAAAATGTTTCTTTATAATTATCTTTGGGAAAATTAATATTTCCTTCTTCTTTAGTAATAACTTTACATTCTTTTTCTTCATTTAATAATTCCAAAAATGTATCGACGTGTTCATACTCTGTTTTAAGTTTTTCATAGAATTTTTTATCATACTCATTATTTACAGTATTAGATGAATCTTTAATTGGTAAATTAATTCCATTTATTTCGCTCTTATATTTTTTTTTCTGTTTTTCAAATTCTCTTTCTTGATTCGCTAACCATCCTCTATAATGACTACAAGCAAGCAAACATTTGGTACACCCATTACCCATACGCAGTAAACCTATATTCCTAATAGTTTGTGTGCAATCATGACCATTAAGACTACAATATTTCTCACCATCTCTTTCTCCACGACAATATTTTTTAACTATATTAACATATTTTTTCTTTTTTCTACAAAATTCTTCTGCCCATTCTTGAAACCAACGTAAATATTGAGGGACATAATCCAAGTTGGTAGGAACATCTCCGTTAGCGCATTTGCAATTTGCACCAGTTGAACCTTCTCCTCCACAGCATCCACGTGCAGAATAGAAAGCACCGTCAGGTGCTTGACATATTATTGCTTTCCATATTTCTTGTCTATTAAGTTCCCACCAATCGTTTCTTAATTTATAATAATTTGGAACGTCTTTTTCGTAATGAGTTTTTATCGCCTCATTCTTATTGTTCTTTTTTAATTCTTCATATAATTGCTTGAAAAGATTTTTCAAATTTTGTTCTAATTTTTCTTTTTCTTTGCTATGACCAAGAAAAAGATCTTTTCCCCTGACAATATCACCTATATCTGCGAAACTTCGCGCCAATATCGTACATAATTGAGATTTAGTATCAAGATATTTTGATCGATATTCATCATGATAATTTTTTAAAGATTCTCCTTCATGTTTTGCTGCTAGGGATACTTCTAACAATAAATTATGAGTACTTGTAATTTTTTCTGGTTTTATATATTCCAAATTTTGGTCACATAGAAATAACCTTCTAAATGGAGCACAGGCTCCACCATTATTACCTACATTACCCTTTATTTTACTATCAGTACATTGACCTCCATATTTATCAGAAAAACGAACGTCT
>NS_L7_27_Contig2591
TTTATTGTTTTTCATAACTATGGAAAGATATATATTCATATATATAACATGCATATAATAAACATTCAAGCCTAAAAACAAAAAAGAAAATTATATAAAATTAATAATATTTATATATTAAAATGGCAAAACCTTACAAAAGAGGCACATATATAATATATTTCAAATGTTGTGGATAAATGGAAAAGTAAAAATGTAAGTGGATAAATACATATTTATATGAGTAGACGTAGAGATTATAAATTTATATTCTATAAAAATTGTTTTTATTTTTTTCAAATAACGCCACAAATAATATACATATATATATTACTATATTTTGTTATACTACAAGAAAATGGCGAGAAGTAGTGCTGTTGGTACCCAAAAAACAGTGATGCAAATCGCAGAACAGTTTCAACAGGAGGAGAAGCAAAAAGCGAATGGTATTTAGTGGTTTGACGGCTCAAGCTCACAAATGTCAGTACAACAAAGGGGGTCAAGGAAATGACCTATAAGTTAATATTTGCATCATTGACAAAGAAAAACATACGAATGATAAACGTGAATATGGTAAGGGTGATGATAAATATCATCGTCCATGTACTGGAAAAGGTACAGGTCAATAAAAAAGATTTCAAATAGGAACGCCATGGGAAACGAAGAAGGATGATGTAAATCAAAACCACCAAAATGTCCTATTACCTCCTCTCCGTCGTCATATGAGTACATCAAACATGGAGAATTTAAATGTAGATAGCGAGGGACTTAGCGGTAATCATGTGAGTGACTTATTATTAGATGATGTGTTGTTGACAGCAAAATATGAAGGAGAATACATAAAAAAATAATCTTAGTAATGATGTTTCAGGAATTTGTACTGTTATGAAATATAGTTTTGCAGATCTTCGCGATATAATTAAAGGAACAGATTTGTGGGATCAAAACAATGATGCAAAACGATTACAAGAAAATTTTAAAATAATATATGGTAAAATTAAAGGTACACTTGGTGCCAAATATGCCCGTGATGATCCCCCATATACAAATTTACGTCAAAACTGGTGGGA
>NS_L8_59_Contig5378
TTTGTTTTGGAGTCCTTGGAAACGTCACATGATTCGTTTGAATTATTGTCTATGCATCTTTCAGCTATATCTTTTAAGTGATCGAACAACACTTTTATTGCGCCTTCTGAATCTTTCGTACCATTTTTCAAATTGGAAGAATCAATTTTTTCTTTTAAATTTTCCATAAGTTTATTCCATTTTGCTTCTTTGTTAACCTCTTTCATAACATGAAAAAAATAGCCTTTAAAAAGATCATTAAGTTTTTTATAATAATTGTTCGTGTTTCCTTTTTCATTTTTGTATATCGTCTTCACTTTTTTCCACTCATTTTCTTTTGTTTTAGCCCAATTTTCAAAACATTTACAATTTGTGTTACAATCATTTTTACAATCCGTGACATTAGTATTATTTATACAATTTGTAAGTTCGTTTTTCCAATTTATAGTGTCTATTAATAGATTCTTAACCCACAAATCAAAAAAAGCAAAAAATGACATAATGTAACCATGTTTTGGAACTTTGTGTGATGATGGTGTCATTTTACATTTATTAATATCACTATTTTTATAATAGCATTGCCACTTTTCATAGTTTTTACCATCGTAATCAGTTGGGTTGTTACAAAAATCTTTTAATTTTTCAGAAATATCACCTTGTTCATCACCACTATAGAGGACATTAATATCCG
>NS_L1_88_162525
ATGGGGTGAAACCTTCTGTCGGGAACGATCAAAACGACTGGCACAAATTAAAGAGGATTGTCGCGGGGAAGATGATGGTGGTGGTCGTAGAACAAACTGTAGTGGAGATGGTTTTGAATGTACTCAAAAGGTTACAAATGAGGATAAAGGTATTAAGACCTTCGATTGTCCGAATTGTGCCAAATCGTGTCGATCTTATAAAGATTGGATAAATGCAAAAAAAAACGAATTTTATAACCAAAAAGGAAAATACCAAACTGAAAGTGATAATGCTCAAAAGAATAATGATGGTAATGAATTTTATACAAGACTAAAAACGTGGCCTGATGCTGGAGACTTTTTAAATAGGTTAAAAAAAGGACCATGTAAGGTTGAGAGTGGAGAGGATAAAAAAGAAGACGATTACATAAAATTTAAGGAAGAGGAAACATTTCAACCTGCAAAAGATTGTAAACCTTGTTCTAAATTTAGTGTTAATTGTGAAAACGTTGATGGTAATTGTACTAAGGATAGAGGAACCAGCTGCCAAACTAAAAATAGTATTGGTCCAGATGATATTGAAAATGAAGGGAATTCTACGAACGAAGTTGTTATGCGTGTCAGTGATAACAATACAAATGGAAATAAATTTGATGATAGTTTAGAGGCTTGTAACGGTGCAGGTATATTTACAGGTAT
>NS_L1_80_Contig35649
AATATATATCCAATCATACCAACACATACATATACAGAAATACATATATATATACATATATACCACTATATGTATTACCTTCAAAAATAAAAAAGCTATTGATCCTAATGCCAATGCAATTCCAAGGGGAAGGGTGGTGTGTAGGATGGTAGAGTCGAAAGGTTGGTCCGCAGGGGCCGGTGCTTCTTCTTCGGGTTTGAGGGGAGGTGTTTGTTCGGGGTTGGATCCGGGGGCTTTGGGGGTTTCTTCACTACCACCTGCTGTTGGTCCTGGTACTTCTGGGGCAGCAGGTTTTTCATCTGTCGATTGTTCATCTTTTTTTTCATCATTTTCGCCGCAAATCTCTACTTCTTCCATTGGTTCTGCTTTTTTCTCTATATTACAAAATGATGGGTGTTGTGTCACTGGGTTTTCTTCTTCTTCAAGGAGTAAGTCCTCATCATCAGGGTTTTCTGATGTGGTTTGAGGACAGGGTTCGACACTAGTTTGGTGTTCTTGACACTTTTTTGCTTTTTGTTGAAGCTTATTAAGCATACAATCTATAACATAACTTTTGTTACCATCTTTACCACTTTCTGACCTCGCAGCTCCTTTACAATGAATTGAATTCTCGAACTGACCTAAATCTTTACAAGGTTTTATAGCTTTGTCAACCTCACTCCTAAATGGTCCTCCCTCCAAAAAAGAGCTTAAATTATTA
>NS_L1_80_Contig35648
ACTATCATTTTTAATTGTGTCCATTTTTACCATATTTTTGTTACATAGAGATAATCGTCTATATGGAGCACATGCTCCACAATTGCTTTTACTATCTTTTATTTTTTTCTCATCACATTCACCGCCACTTTCTTTAGAAAAACGTTTTAAATCGTCATTTCCTGTTCCATCATTTCCACTTACGTTTCCGCACGGATGACCGCGAGCAGCAACACCAGAAGCAAGACTACCACCACTACCACTAATAAGTTTAGTATATTCACTTTGAAGTTCGCACGGATCAAGGCTGCTAACAGTTTCCCCAACAAAAAATGTTGTGCGTGTCAAATTTCCTTTCAAGTAACTATCATATGTTTCAGCACCAACATTCTTTTTCACTAGGTCATGCACTTGTTGCCCAATTTTATCCAAAAAATCCTTGGCATCATCATACTTATCCGCACCACTACTGCCACCGCCATTACCTCCCCCCATTGTGCCGACAACATGATGTTATATATAATTTTAT
>NS_L7_32_Contig8047
ACTCACATCATTACCTATATTTTTATCCAAACATAAATCCCTATAATCTCCAAATGTATAGAACATTTGACGTTTAAATTTCTCAGGAATTGTTCCTTTCTTCAAATCATCATGTGCTTCTGAGTTTTTAGTTTTATAATATTTCCATAAAAAATGTGTTTCTATTGCAGCACATTTAATAAAAGCTTCTCGTAAGTCCACTGTTGTTTTCCCTGTAAAAGTTTTTAAATTAATTACACATAACTTTTGTCTTCTGGGAGGCATACATATTCCATCTTCTGTCACTAAATTTGAACTTTTGTTGCATTTCCATGGAGAATATGGGTTTTTTTTATCATCTCTTTCTTTGCATCCCTCTATATAATTAGTTGCGCAATTTCTATAAAGTATTCCATCCACTATATTGCACGCATCATGTGGTGGAGGACATTTACACCTACCTTTGACTTCATCAGGTTCTTCGTCTAAGGATGCGGGCATACTAGAATCGTGGGTTTCTGTTGTGTCACTAGCATCTTTATGTT
>NS_L6_21_Contig11212
CTACCATATCACAATACTCCCATAACATACGCAATACGCCACCACCACTCCCCACACGAACCATGCAAAACCCCCCAAATATATGTATGACATAATGTAGTCGGGAAGAAGAAGAATACAAAAATGGGGCCGCCAGGAGATCCTCAGGGAGGAGGTAATGGTGGTGGAAGTAGTGGTGGTGGAAGTAGTGGTGGTGGTAAGGATAAGTATGATGATGCCAAGGACCTTTTGGATAAAATTGGACAAAAAGTGCACGACGAAATAGTGAAAAATGATGCTGATGCTGAAACATATAAAGAGGCGTTGAAAGGAAATTTGAAGGAAGCAAATGGTATTGGGGAATTAGCTGGCACCGAAAATCCATGCGACCTTGTACAGGAATATTATGGGCGTGCTGATGCTCGCGGTGAAAGGTATCCGTGCGGTAATCGAACAGGAAAAGAAGAACGTTTTTCGGATACACAAGGAGCAGAATGTGATTATAGAAAAATAAGTGAAAGTAAAAACTACTGTGGTGCCTGCGCTCCATATAGACGATTACATGTATGCAACAAAAATATGGAAAAAATACCAACGTCGACGACGAAGCATGATTTATTATTAGATGTGTGTATGGCAGCCAAATACGAAGGGGGCTTAATAAAAACACATCATCAACAACATCAAAATAAATATGGTGATACTGGTACTGCTTCCCAATTATGTACTGTATTAGCACGAAGTTTTGCTGATATAGGTGATATTATCAGAGGAAGAGATTTGTATCGTGGTAATGATAAAGAAAATGATAAATTAGAAAGGAAATTAAAAAAAATTTTCGCGAATATATATAAGGACGTGATGAGAGGGAAGAAAGGCGCAGAAGCTCGCTACAAAGATCCAAAAGATCCAGATTTTTTTAAATTAAGGGAAGATTGGTGGGACGCGAATCGAGAAACAGTATGGAAAGCCATCACGTGTGAAGTTAAGAGTGGTTCTGACTATTTTCGACCAACATGTGGTACTGGAGAAAAACGAACTGCGACTAATCATGACTGCCGATGTCCCAAGACAAGTGGCGCAAAGGCCGACGACCAAGTCCCCACATATTTCGACTACGTGCCGCAGTTTCTTCGCTGGTTCGAGGAATGGGCAGAAGACTTTTGTCGTAAACGAAAACATAAATTAGAAAATGCTATAAAGAAATGTCGTGGACAAGATGGAACCGGTAAGGACCGATATTGTGATCTTAATGGTTATGATTGCAAAAAAACAGCTAGCGGAGAACAGAAATTTGATCAAGGTGATCATTGTAAAGATTGTCACTATTCGTGCTCTCATTTTGTAAAATGGATAGATAAACAAAAAGTAGAATTCGACAAACAAAGAAGAAAATACACAAGCGAAATATCAGATGGTGATAGTGGTAGGCGTAGGAGTAGGAAAAAACGGAGTAGTAGTAGTAGTAGTAGTTATGATAAGGGGTATGAAAAAAAATTTTATGGAAAACTGAAAGGAACTAACTATCAAAATGTCGATTCCTTTTTAGGAAAATTAAATGAAGGAATATGTAAATCTGAACTTAAAGTAGGACATGAAACAGCAAGTTCTGTTGATTTCACTAAAGATACGCATACTACATTTTCTCATACGGAATATTGTCAAGCATGTCCGTGGTGCGGGGCGGAACAAGAAAGAAATGGTGTTGGATGGAAAGCTAAAGATGATGGAGTATGTGCAAATTTAAATAAAAACGATTACCATCCTGAAAATATTACCAATATACCGATACTTACCCCTCAAGAACAGCCAGATATCTTCCAAAAATATAAAAAGTTTTGTGATAGGGTAAAGGATAATGAAAATGGTGGTAAAGGTGGTAGTGATGGTGGTGGTGGTGTTGGTGAAAGTGTTGCCGCCAAAGGTCGTGGTGAAAAAGGTGAAAACGGTACCACTGGTTATTGTGGTGGTACTAATATTGATTCTTCTTTGTGTGAAAAATGGATATGTTATTATAAAAAAAATAATAAGTATAGCAGTGGTGCCATTAATTTTTGTGTACTACAAAATAATGAAACAGGTACATCAAAAAAAAACAGTATGCACTATAATGCATTTTTTTGGAAGTGGGTTTATGATATGTTACATGATTCTTTAGAGTGGAGAACACAAGTTAAGAGTTGTATAAATAAAAATAAAGAAAATACATGTAAAACCCCTAAGAAATGTAATAGTGATTGTGGTTGTTTTGCAAAATGGGTTGTTAAAAAAAAAGAAGAATGGGAAAATATAAAAAAACATTTTGACAAACAAGAAAATATTCCAGAACGGTATTATTTCCTAACTCTTGAAACTCTTTTGAAGAAAGACGAACTTCTGAAAATTATTGAGGGTACTTATGGGAAACCAGAGGAAATAAAAAACCTTGACCAAATGTTGGAACAAGCAGGCGTTGGTGATCTTGCTGCTCTTGATGGTCTGTATACTCAAGGTCCTGTCGCTGGACAGGATACCACAATTGATAAATTTCTCCAAGAGGAAGAAGAAATTGCCACCAAATGCAAAGACTGCAAACCACAACAACCCGGCGGAGAAGGCGGTGGCGGTCGCTCCCAAACCAACGACCCTAGAGCACAATCACCTGATGGCGACGCCTCCTCAGAAGAGGAGGAGGAAGAAGAAGAAGACGATGACGACGACGACGACGACGAAGAAGGCGTCGGCAAAGGCGAGGAGACGGAGGAAAACCCGGGACAGGGGTCGGAACCACCAACACCAGCACCAACAACAGATACGTCAGTGAATGTGTGCAGTATAGTGGATGGAATACTTACTGGAGAAGGCAAATTGGATGAAGCCTGCAAACAAAAATATGGCGGAAACAACTCACGTTTGGGATGGAAATGTGTCACACCAAGTGGTAGTGGTAGTACTGCCACAAGTGGTGGTGTTCCTACCACTGGCACTCAGAGTGAAGCCAAAATTCGTCAACGACGTGAAGCACCTGGTGCCGACCGTTCCCCTAGTGGTAAAGATACTGGTAGTATTTGTGTGCCACCCAGGAGGCGAAAACTATACATGCACAAAGTGGACGACAACGTGAAGGACGAGGCGTCATTACGTAAGTGGTTTATAGAGACGGCAGCTATAGAGACTTTTTTCTTATGGCATAGATACAAAAAGGAATGGGAACAAAGGAAGAAGAAGGATACACTAGGCGCTGGGTTGTCACCACTACTACCACTATCACCAGAACTAACCGGTTCAGGCAGTGATGGAGACCCCTCCAACCCGGCCAACCTACAACGTGGTAAGATACCCCCCGATTTTTTGAGATTAATGTTTTATACTTTAGGAGATTATAGAGATATATGTGTGGGGAACACGGACGTAGTGATT
>NS_L6_21_Contig11213
CCACCACAACCACCTACCAAACCATGTATGCCACGATATAAACCACGTATGTATGTATGACATCATGTAGTGGTGGAGTTAGCAAAAATGGGGCCCAAAGTTGGTGGTGGTCAGGGTGGTGGTGAGGATGATATTGATAAAACAAGTGCCAAAGATGTATTAGATAGGATAGGGAAAATAGTGCACGAAAAAGTGAAAAATGGTGGTGCTGAAAAATATATTAAGGAATTGAAAGCATGTGTATCATTTGCAACACTTTTGGGTGGGGAAAGAACTGGATTCTCAGAACCGTGCGGGCTTATAAAAGATAAAGGTGTTGAACTTCTTGCTGCTCGCGGTCAGCCGTGCGGAAAGGATGGAACACGAAAAGAACATCGTTTTTCTAAAGAACGTGTCGATGAATATGATGAGAAAAAAATAGGATGTAGTAATAGTGAAGGAGCTTGCGCGCCGTATAGACGATTATCTCTATGTAACAAAAATTTTCAAAAAATCAATAATTATAGTAGTAATGCTAAACATAATTTATTATTAGATGTGTGTCTTGCAGCCAAACATGAAGGACAATCAATAACACGAGATTATCCAAAATATCAAATACAATATGCTTCTACTTATTCTCCTTCTGAAATGTGTACTGTATTGGCACGAAGTTTTGCAGATATAGGCGATATTGTAAGAGGAAGAGATCTATATAGTGGTAATAAAAAAAAAAAGCTAAATGGAAAAGAAACAGAAAGAAAAAAATTAGATGATAGTTTGAAAAAAATTTTCGGGGATATATATGAAGAATTGAAGAAGGACAGGAAGAATGTGGAGGAGGAGCTACAAAAACGCTACAAAAAAGATGAAGACAAAAATTTTTTTCAATTACGAGAAGATTGGTGGACGGCGAATCGAGAAACAGTATGGAAATCATTAACATGTGACGACGACAACAGGCTATCAAAAGCTAAATATTTTCGACAAACATGTGGTAGTAATGAAAACAGTGCAACTCAGGCTAATGACAAATGCCGGTGTGGCAACGACCAGGTCCCCACATATTTTGACTATGTGCCGCAGTATCTTCGCTGGTTCGAGGAATGGGCCGAAGACTTTTGTACAAAAAGAAAACATAAATTAGAAAATGCTATAACAAATTGTCGTGGCGAATACGGGGGTGAAAAACGATATTGTAGCCGTAATGGCTACGATTGCACACGAACTATATATAAAAAAGGTTACTTTGTTATAGATAAAGGTTGCATTAACTGCTTGTATGCATGTAATCCTTACGTTGATTGGATAGATAAGAAAAAAGAAGAATTTGAAAAACAAAAAAACAAATATACTGAAGAAATGGAAAAATATACAAACGGAGGAGTTGGTAGTGGTAGGCAAAGACGGGATGCAACTACTAAGGTTTATGATGGTTATGAAAGTAAATTTTATGACGAACTTAAAGGCGGCTATAAAAATGTTGAAGATTTTTTAAAAAAATTAAATAATGAAGGAATATGCAAAAAACCACCTGAGGCAAGTGGGGAAACAGCAGATGCTGCTGATTTCACTGAAAGTACTGAAAAAACATTTTCTCATACGGAATATTGCCAACCATGTCCTCCATGCGGGGTCGAACGTAAAGGTGATAAATGGAAACAGAAAAAAGATGGTAGATGCAAGAGTGGAAACATTTATACTATTTCATCTAAGGCCGAATCTACTGATATCAACGTCCTTTCCTTCGGTGATAAAGGCGAAGATATAAGAAAAAAAATTGACACGTTTTGCGAAACACCAAACGGTAATAGTGTTAAGGCTAGTTCTAGTGGTAGTGGTGATTGTGGTGGTACTAATAATAGTGATTCTTCTTTGTGTGAACCATGGAAATGTTATAAAGAGGATGATATAGTAAAACACAGTGAGGATTACCTGGAATATGACAAGGAGGTAGAAGGCGCAGGCGGATTATGTATATTGGAAAACAAAAAACATAAAAGGGGAAATAATTCTTCAAATGAACCTAAGGAAATCCAAAAGACATTCAATCCTTTTTTTTACTATTGGGTTGCACATATG
>NS_L6_21_Contig11216
ATTTCATGTCATCGTCACCTTTTGTTTGATTTGGATTATTAAAATGTTCTTGTATTTGTTTCCACTCTTTTTTCTTTTGATCTACCCATGCTTTCACACATGCACAACCGTTTTTTGAATTTCCTTCACTACATGTCTTTCCTTCTTTTGGTGTACATTGTTCGATTAATTTTTTTTTTTTCAATATATAATAACTTTCTATAAAATCTTGTAACCAATATATTAGAAATACTTTAAATGTAGTATATTTATTAAGGTCTATGTTCTTTTCAAAGTTATCTAGTTTACATACATCCGTCTTTTTATCTTTAAATTTACAAGTCCATTTTTGTTTACTTATACCTTTAAATAAACGTGATGTTTTAAATAAATCATTTGATTTCTTTTCCATATACTCTTCAATATACGGCCACCTACGATCAATTATATGGACATCAATTTTAGTAGTCTTTTCACCGTTTCCATTAAAAACATTTTCCCACGACTTTCCTTTTCCGTTAACTTCTGTACATGGATCTTTACCACCACTTGTACCACGTCTACCATTACAGGTAACTACATAAGAAGGACACGTTTCACAATACGTTGAACGAGAAAATGTCTTTTCAGGTTTATCAAAATCTAGTTTATTTTTTTGATACTCATCACCTTTTTCCTTATCACCTTGATCATCTTTGCAATGTTTCAATTCTTTCAAAAAAACTGCAGCAGTTTTTTTTTCTTTTATTTGTTCACAACAATTATTATCACCACCACCATTAGAATTATTTGTTAATTTTTTATGTTCCCCTTGATATTTACTTTTTTGATTATGAAATTCTACGAATTTTAAATCTATCCATTTTCTATATTTTCTACATTGTTTGTGGCAATCACGACAAACAAAATCATCAAACATATTATTATATCTATGATTTTTATCAGTACAATCATGTCCATCACCCCCACAATATGTGTCACCACCACTAGCCTTTTGTCTACATCCTTTTCTCACCTCTTCCAACCTCCTCGTCCGTTCCCTACAAAATGTTTCACCCCATTCTTCAAGGTAACGGAAGTAGGGGGGTCGTAACACAAATTTGGACAGGTGGGTGGGGGTGTTATCACCACTAGGACCAACACTACTAATTGTGACACTATTGTAGTCGTTTCCATTTTGGGGTTGTTTCTTGTTGTTGTCCCAAAGTACACTTTTCAAACTTTGGTCCTGTTGTGGTGGTGTATCTTTGTCGCCACTATTTGTGTCATAGGTTAAGGCACATATCATTCCATTCCAAATAGCTTCTGCATTTGCATCCCACCATTGTTGTGGTGTTTGGACGGGGTTTTTGTCACGAGTGCCTTGGTTCTCACTCTTTGAAAAATAGTTATTTATAGTTTCTTTTATTTTTTTTTCTCTTTCCTGAATTTCTTTATCACCACTAAATATGTAGTTGTAACCATTCTTCTCGTCTTTATCACCACTAAATAATATATCTCTATAATCCCCCAAAGTATAAAACATCTGACGTTTAAACTCCTCAGGGATTTTTCCTTCTAGTAATTGTTTGTCGGGGTCATTAGAGTCACCAGTGACACCGGGTGCTCCAACTCCCGGTGCAACACCCGCACCTGGTACTAGTCCTGTTGTCGCTTGTGGTTTGTTCTCTTTTTTATATCTATGCCACAAGAAAAAAGTTTCAATCGCAGCTGACTCGATAAACGCATCACGCAAGCCGTCGGCGCGTGAGTTGGACGACGGCGGCGACAAAGTGGCCTCGTCACTGTTCGCCCACTCCTGTAGTTTCCCCACATATAGTTTTCGCCTCCTGGGTGGCACACAAACACTACCACCGGTGGCGGCACCAGATGCTTCACGTCGTTTACGTTTGGCTTCACCACCACTTAAACTACTCTCCCTAGTGTTACTGTCACTTGTTTTTTCTGTTGGTATGCAACGCCAGCCGTAGTGTTTTCCCTTGTTGTATTTGAGGTCGCAGGCGGCATCTTTAAATTTGTTTGTGTCTTTAAATAGTGTTTCCACTATGTTGCAAACGTCTACTTTTGGTGTCTCCTCTTGTTCCGTGGCCTTGTGTGTTCCTTCCGACTCCTTTGCCTTTTCCTCTTCCACCCGTTTTGTGGTAGCCGAGTCCTTTGCCGGCTGCTCCTCGTCGACGTGAGACACGTCATCGTCTTCTTCTTCTTCGTCTTCGTGGTCGGGTTCATCAGTGGCGCCACGTGATGGGGTGTCACCTGGTGATGGGTCTGGGCACTTGTTGTGTTTTGATTGGCAATCTTTGGCATCTTTATCTTCGTGTTGTAGTAATTTATCAATTGTGGTCTTCTTTTTACTGTCATTGCCAACAGCTGCTTCTACTTGATTTTTTCTTTCTTCCTCTTCCAACAGTTTCTTAATTCCTTCTAATTCCTTTGCATTCCCATAACCATCTTTAATATCTTTGAAAAGTTC
>NS_L6_24_Contig7803
TTTGGGTTTTGTTCTTCTTCAAGGAGTAAGTCCTCTTCATCATCTTCAACGTGGGTGGAGTGTTTTTCACACTTTGCTTGGGTTTTGTCGCTATGTTGGTCATGACACTTTTTTGCTTTTTCACCAAGCTTGTCAAGCATACAATCTATAGCATCTTGATTATTATCTTTTTGTACGTTCGCGTCGGCACTACATGCACAAGAATTATCGAACTTACTTAATTTTATAACCTTATTTTTAGCGTTGGCTACAGGAATTTTAGGTATCCAGGTCTCCAAAAAACTTCTCATATTGTAATCATCTGTTTGAGTATTTTTATATTGTTCAAGGAAACGTTTTTTTATTTTTTTCCATTCTTTCTTTTTTTCTTCTACCCATTCTTTCACACATGCACAATCGTTTTTAGATTCTTCACTACATGTCTCTCCTCCATTTTTTGTACATTTTTCGATTATTTTTCTTTTTTTCAATAAATAATAACCATATAAAAAATCTTCTAACCAATATATTAGAAATACTTTAAATGTAGTATAGGGATTGAGGTCTATAGTTTCCTCAAAATTTTTTAAATAACATACATCCTTTTTTACATTTTCAAATTTACATTTCCATTCTTGAGTTCTTACACTTTTAAATAAACGTGATTCTTTAAACAATGAATCATTTGATT
>NS_L6_24_Contig7807
ACGAGGAAAAGATCTGTATCTCGGTTATGATGATGAAGAAAAAAACCGAAGAAAAAAATTACAACAAAATTTGAAAACAATTTTCGGGAAAATATATGGAGAATTGAAGGATGCAAAAGATCGCTACAAAGATACTACAAATTATTTTCAATTACGAGAAGATTGGTGGGATGCTAATCGCGCCACAATCTGGGAAGCTATTACTTGTGACGAAGAGAACAAGCTAGGGGGTTATTCATATTTTCGTGCAACATGTAGTGATAGTGCTGATAAAAAAGGTCAATATCAAGCTAATAACAAATGCACGTGTAACAATGGTGATGTCCCCACATATTTTGACTACGTGCCACAATATTTGAGATGGTTCGAGGAATGGGCAGAAGATTTTTGTAGGAAAAAGAATAAAAAATTAAAAGATGCTATAGACAAATGTCGTGGACAAGATAAAAGTGGTAACGATAAATATTGTGATCTTAATAGGTATGATTGTACAAAAACAGCTAGCGGAGAAAAGAAATTTGTTGAAGGTGCAGATTGTATAGATTGTCACCATTCGTGCTCTCATTTTGTGAACTGGATAGATAACCAAAAACTAGAATTTCTAAAACAAA
>NS_L7_32_156315
TTTCTGTTGTACCCATTGTTCTACACAATCTTTTATACATGTGAATCCTTTACCACTATTCGTACATGCCTTTAATTTTTTTTGAATTCTATTATAATCTTCAAAAAACGTTTCTAGCCATCGTTTAACCAGTTCTTTGACTGTGATATATTTTTTATCACCTTCTTGCCCATTGTTAACGTTTTTTTTCAGAGTACATACATGTACACCACAGTATTCACCACATTCCCATACATCTTTTCTAATACTTTTAAAAATATTTGCACCTGCACATTCCTTTAAAACATCCTTAAATCCATTTGCATCCTTATCACTAACACGCATATCAAGTTTGTGAGTAGAATCCACTCCATTTCCAATTTTTTCTGCAGTAATCTTATTATCTTTGCAACCATTTTGCGTACCACCACTGCATTTACCATTTCGACAATCTATTTTAAATTCAGGACATGTACCACAATCTTTTGCATATCCAAATGTTTTCTCTTTATCATCAAAATTTATGTCATCCTCTGCATTATACTTTTCATTCTCATTATTAGTTTTACATGGTCCGTCTTTTAACTTTTTTAAAAATAAATCAATAGAATTATATTCACTATTAAGCTTTCCAACAAAATCTTTATCATATGTGAGAGAAGAATTCTTTTGAGCTCCCTCATATTTTTTTGTGTAATTTGTTCTTTGTTCATTATATGCCTTTTGTTGTTTTTCAAATTCGTTTTTTTTTGCGCTTATCCACTTTTTATAAGATCTACAAGAAATCGCACAACTCTTACATTTGAAATCGTCAAAAATTTTATTC
>NS_L1_73_Contig15740
TCTATAAGAACTACAATGTATGCCACAATCGGGACATTTGAAATTCGAAATAGTACTATAATTCTGTTCACGAATATAGTCACAATCCTCCCCATAACAACTACATTTTGGGTTCTGTTTTTTACCACCATTTTCTACTTTACAATCGTCTTTAATCTTCTCTAACCTCTTCTTCCTTTCTCTACAAAATTCTTCTCCCCATTCCTCTAACCATCGAAAATATGGAGGTCTTTTTACAAATTCTTCCAATTTCGTAGTACCACCATTGAAACCACCTTCAAATGTCACCTTGTCATACTTGTAGTTGTTCTTGGTGTCTTCGATAAGTTTTTTACGCAGTTGTTCATTCTTACTTCTTGTTTCGGTATCATAACTTAAAGCACATATCATTCCATGCCAAATATGTTGGGCGTTCGTATCCCACCATTTTTCACGTTGTTGGAAACCATTTTGGGCGCTACGAGGTGTGGAAACACTATTTATATGTTCTTGTATTTTCTTTTGTATTTCTTGCATTTTCTGCTTCTCCTCCTTGTTACCACTTGTATGAACCACTATTTCTTTGCCACTACCATCCTTGTGCCCACCACGCACCAAAATATCCCTATAATCTCCTAAAGTATAAAACATTTGGCGCAAAAATTCGGGGGGAATATTACCACTTTCTAACTGTTGTTGGGGTTCAGGGTCACCACTGCCTGAAACGGGTAGTTGTAGTGGTAGTGATCCAGCTCCAACCCCTTGTCTCTTCGTATTTTCCGCTTTATATTTATGCCACAAAAAAAACGTCTCTACAGCAGCAGATTGGATAAATGCCTCACGCAACGCGGCGTCGTCGGCGCGTAAGTGGGACGGCGACGACGAAGTGGTCAAAGTGGAATTACTAGCTGCTGTATGTTGTTGTGTCTGTTTGTTAGCACTATCACTACTCTCACTACTATCTCCATTTACTTGTGACCCTGCCTCCGTGGCTTTATCACCACTCTCCTGTGGTGCCACCTTGTTGTGTTTTTTCGCCCACTTCTGTAAATGACCCACGTATAGTTTTCGCCTCCTGGGTGGCACACAAATACTACCACTACTACCAGTGGTGGCGGCTTTTTGATCACCACTACCACCACTTGTGGTAGTATTCTCACCACTACTTATGCACTTCCAATTGGGGAATTTTTCGCGGCCCTTTTCATACTTGGTTGAACATGCTTCTTTGAGAGTCTCCGTGGTAGTAAATAGTGTTTCTACTATTTTACATGGCTTCACCCCGGGTGTTGCCGTTGGTACCGCCGGTTCTTGTGGTGCCGATGGTACCACCGGCTCCCCCTCCTCCTCCTTTTCCTCTTCGCCTTCATCTTCCTCTTCTGAGGAGTCATCTTCGACTTTCGTTCCAGCAGGAAGTGGTTGTAGAATACGACCGAGGCCTTCTACAGCGGGTGCTGGTGGGGGAGGAGCTGGACGAGGTGGGCGTTGGCCACCACCTTCTGATCTTGCTCTATTATCATTCCCACTTTCCCGTGCAGCTGGAGGTCCCGGTGGAGGTGGAGGTCTCGGTGGAGGTGGAGGTGGT
>NS_L7_29_Contig7079
ATGATGGTAAAGCTAAAAATGATTTATTGGCAGAAGTGTGTTATGCAGCAAAATTTGAAGGAGAATCAATAACACAAAATCATGGAAAATATCAACTAAGTTATCCTGATTCTCCTTCCCAATTATGTACTGAGTTGGCACGCAGTTTTGCAGATATAGGAGATATTGTAAGAGGAAGAGATCTGTATCGTGGTAATAACAAAGAAAAAGAGAAATTAGAAAAAAATTTAAGACAAATTTTCAAGCAAATATATGACAATTTGGTTATAGAGAAACCGCAAGCAAGAGAACGCTACAAAGATGAAAATGGTGGAAATTATTTTCAATTACGAGAAGATTGGTGGACGGCGAATCGCTCCACAGTATGGAAAGCAATAACATGTGACAACAGGCTAGGGGGTAATGCATATTTTCGAAAAACATGCAATGATAGTGGAACTTTTTCTCAAGCTAATAAATACTGTCGATGTAATAACGACCAGCCAAATGCCGACAAGGCAAATGTCGATCCTCCTACGTATTTCGATTATGTGCCTCAATATTTGAGGTGGTTCGAGGAATGGGCCGAAGACTTTTGTAGAAAAAAGAAAAAATATGTTGATATAGTTAAAACATATTGTCGTGGAGAAGATAAAGAGGGTAACGAACGATACTGTAGCCGTAATGGATTTGATTGCGAAAAAACCATTAGGAAGATAGAGTTATTGCGTATGGGTAAGCAATGCATTAGCTGTTTGTATGCATGTAATCCTTACATTGATTGGATAGATAACCAACGAAA
>S_L8_56_33171
TCCATTTTGCTTCTCCTTCGTTAAACTTATATATAACTTGGAAAAAAAAACTGTTAAAAAGATCATTAATATTAGTATAATATTTTTTCGGTATATCCTTTTGATTTTCGAATACTTTCTTCACATTTTTCCATTCTTGTTCTTTTTGTTTAACCCATTTGTCATAACATATGCAATGTTTGTTACATCCATCACTACAATCCGTGATATTAGTATTATTTATACAATTTTTAATTTTATCGTTCCACCTTATAGTTTCCGTTAATAAATATATAACCCACAATTCAAGAAAATTATGAAATTTTGTTATTTTTTCCTCGGACGTATGGTTTTTACTATTTTTATCCATTTTACACATATTCTTCTCACTATTTTCATAATAGCATTGCCACTTTTCATAGTTTTTACCATCGTAATCATTTGGGTTGTTACAAAAATCTTTTAATTTTTCAGAAATATCACCTTGTTCATCACCACTATAGAGGACATTAATTTTAGTAGGCGTCACACCCCGTGGAGGTTTATAGGTTTCCTTATTTCCACAATTTCCATCTTTATTCGTTTTTATTTTATATTTTCCATTTATATATTCGACTCCACAATCGGGACACACTTGGCAATATTGTGAGCGATAAAATGTCCCTTCTTCATCAGCCTTAGTAAAATTAATAACTTCTTCTCCTGGTAATTGTTCTTTGCAATAACTTCCTTCATTTAGTAAATTTATAAATTCGTCCACTGTTTCATATTTATTATCCTTAAGTTTATTATAAAATTCCTTATAATATTTATTATTAATGTTACTACCAGATATTTTTTCGTTCGATAAATATGATTGTATTTCTTTTTCATATTTTTCTTTTTGTTTACGAAATGCTTCTCGTTGATTGCCTAACCAAATTTCATAAGGATTGCATTTAACTAAACAACCAGTACACTCATTACTCCTATG
>NS_L7_29_Contig7074
TAGGTGATATCGTACGCGGTAAAGATCCATTTTATGGTAATCCACAAGAAAGTACACAAAGAGAAAAATTAGAAAATAAGTTGAAAGAGGTTTTTGGGAATATATATAATGGATTGGATGCGAAGAACGGCGCACAAACTTACTACAATGATGATAAAGACGGAAATTATTATAAATTACGAGAAGATTGGTGGTATGCTAATAGAGAAACAGTATGGAAAGCATTAACATGTGACGCGCGAAATAATGCTGAATATTTTCGACCAACATGTAGTACAGAAACTTGGAGTCTGGATAAATGCCGATGTCCCAAAGGCGACCAGGTTCCCACATATTTCGATTATGTGCCTCAATATTTGAGATGGTTCGAGGAATGGGCCGAAGACTTTTGTAGATTAAGGAAACGTAAATTAGAAGATGCTAAAAACAAATGTCGTGGAAAAAATGGTAAAGAAAAATATTGTGATCTTAATAGGTATGATTGCACAGAAACTGTTATAGGAGAAAAGAAACTTGTTGAAGGTGCAGATTGCATAGATTGTCACTTTTCGTGCGCTCGTTTTGTGAACTGGATAGATAACCAAAAACTAGAATTTCTAAAACAAAGAAA
>NS_L8_54_110334
ATTTTGCAACAGATTACCGTCCTTCAAAACACCTTCAAGAACAATATCATGCGTCATTAGTGGTCCAAGAAATCCTACTTGGACAATATCTTTTTGCTTGTTAAAATGTTTTACTATGTTTTTCCATTCCTTTCCTTTTTGTTCAACCCATTTTTGGAAACATATACATTTTTTGTTACATCCTGTTATACATGTTTTTCCCTTATCTTTATTTATACACTTACTAAGTTCTGTCTTCCACTCTACAGAATCGTGTAACATATCATGTACCCAATCCCAAAAAAAAGCATTATAGGACATAATTTTGTCTTCCTCATTAACCTTTTTCCAATCTCCTTGTACACAATTATTATTTTTACCACTAGGCTTATCTTTATCGTAATAGCATTGCCATGTTACTATTTGATCACCCTTTTTACCTTTTTCACCACTAGTTGCAGTACCAGTTGCACAAAAAGTTTTATATTTTTTTAGTATATTTTGCTGTGATATATCAGGGTAAAGTACTCGTATTTCGGTAATATTTTCAGGATTGTATTTCTTTTCTTTTCCCTTTGCACAGTCTGCCTTTTTAGGTGTCCATTTCCCATTTGCACCATTTTTTTGTTCCGCCCCGCACCATGGACATGCTTGGCAATATTTTGTACGAGAAAATGTTTTATTATTACCATCACTATTTTTAGCACTACCACTATTGACGATTTTGAAATCAATTGTTCCTTCTTCTTCGTGGTCATCCTTCAATTTTTTTGTGCATATTTCTTCATTACTTAATTTTTCTAAAAAGTTATCGACATTATTATAGCCACCTTTAAGTTTGTCATAAAATTTACGCTCATACCCATCATAATTACTTTTACCTGCACCACTTTTTTTCCTCTTAGAATTTGTTGTTCCGTTTGTATATTTTTGCATTTCGCTTTTGTATTTTTTTCTTTGTTTTAGAAATTCTAGTTTTTGGTTATC
>NS_L1_88_Contig9488
TTTTTTTTGGGATTGGGTACATGATATGTTACACGATTCTGTAGAGTGGAGAGAAAGACTTAATAGTTGTATAAATGACGCCAAATCAGGAAAATGTAAAAACAATAAATGTAATAGTGATTGTGATTGTTTTGCAAAATGGGTTGAACAAAAAAAAAAAACCGAATGGGAGAAAATAAAAGAACATTTTGGTAAGCAAGATTTTGGCAGTAAAGTAGGACCTCTTGGCCACTTTGGTCACGATTTTGTTCTTAATTATCTTTTGGAGGAAGAGGAACTTTTGGAAATTATTGAAAATACACATGTGGATGCAAAGGACATAGAAAGAATTAGGCAAATGTTGCAAGAAACAGGTGTTGTTAATGGTGGTGGTGTTGTTGGTGGTTTTGGTGGTGGTAGTGCTGGCGAAAATAAGAATACGTCAATTGATAAATTTCTCCAAGAGGAAGAACAAGAAGCCAAAGACTGCCTAGAAAAAGGAAAAGAAAACTGCAAACAACAACAAGAAAATACCGGTGTTGCAAGAGCTGGACAACCACCTGCCTCCCCCACTGCCGTCCAACCTGCCGACACCGAAGAAGACGAAGAAGAAGAAGAAGAGGAGGAAGAAGAAGAGGAGGAAGAGGAGACGGGGGAAGTCGACGACGAGAAAAAGGAAACACAAGAGGACGCCGACGCCAACGAGGAGGAAGAGGAAAAGAAGGAGGAGGCGACGAAGGCGTCAACCACAGAAGTCACGGAACAGGGGGAGACAACACAACAAGACACACAACCGGCGGTAACACCACCCGGGGTGAAGCCGCCATGTAAAATAGTTGAAGAACTATTTACTAGTGACGACAACACTCTTAAAAATGCCTGTCCAACCAAATACGGTCCAAAGGCACCCACAAGTTGGAAATGTATAAGTGAAACAACCACAGGTGGTAGTACCACAAGGGAGGGTGAAGGTAGTAGTGATGGAGGTGCTAAGGATGGTGTTGGTGTAAATGGTGGTAGTCACCATCGTGCCAAACGTGCAACTGTCGAAAGTGGTAGTCCCGTCACTAGTGGTAGTGGTGCCACCGCCGAACTTGTTCGTGTCCCACGTAGTGCCGACGGTGCCCCTAGTGGTACTAACCAGGGTTCCATTTGTGTGCCACCCAGGAGGCGAAAACTATACGTGGGGAAATTAGAAGAGTGGGCAAACAAGGTGGATAACACGGAGACGTCACAAAGTGATAAGTCATCACCAGCTCCCACTCCGGCGACCGCGTCGTCGCGGGCACAGAGTCACCCGCTCCTCCTTACCGCCTTCGTGGAGTCCGCCGCGGTTGAGACTTTTTTTTTGTGGCATAGATATAAAAAGGAGTGGGATCACAGGAACAAGCCACAAAATGAAGTGGGAGGTGCAGCACAAGCAGCACAACTACTATCACCAGAACTAACCGGTTCAGAGAGTGATGACCCCCAAACCAAATTACAACAAACTGGTGAAATCCCCACCGATTTCTTGAGATTAATGTTTTATACATTAGGAGACTATAGAGATATATGCATAGGTGTTAAAGACAACGATGTGATTAACGCGTTAAAAGCTAGTGGTGACAAAGATATGTTGCAAAGAGAACAGAAAATAAAAACTGTTATCGAAAATAGTGGTGACACAACTCCTCTCACACCTCCTGGCAAAACTAGTGACAAGCGTGTTGACTGGTGGAACGAACACGCAAAACACATTTGGAATGGAATGATATGTGCTCTAACCTATGACACAGATAGTGGCGACAAAGACAAACAACCACAACAGGACCAGAGTTTGAAAGATAAACTTTGGGACGACAAAACGAACGAGCCAAAAAAACCCCAATACAAATACGACCAAGCCAAACTCGAAGATGAAAATAGTGGTCCCAGCCCCAAAACCTCCCAACCCCCAACCAGTGGTGAAAAAACCACCCTTGTGGACTTTATTTCTCGCCCCCCCTACTTCCGATACCTTGAAGAATGGGGTCAAAATTTTTGTAAAGAGAGGAAGAAAAGATTGGAGAAGATAAAGGAGGAGTGTCGTGGAGTAAATTCTAGTGGTGAACCAAAATATTGTAGTGGAGATGGTTATCATTGTACAGGAGACGCTAAATATCGTAATGATAATTTTGTAGATTTAGATTGTTCACGATGTGCTGAACAATGTACATATTACAACAAATGGATAGGAAAAAAATTCGAAGAATATGAAAAACAAAAAGATAAATATCAAGGGGAACTTCAAAAATTAGAACATAAATCTAGTGGTGATAATAATTGTTGTACAGAAATAAAAAAAAAAAATTCTGCTGCAGAATTTTTGAAAGAATTGAAACATTGCAAAGATGGTGAAGGTGACGAGGAAAAAGATGAGGAGGATAAAAAAAATAAAACAGATTTTAATAAACCTCTCCAAACCTTTTCTCCTTCAACGTATTGTAAAGCGTGTC
>NS_L1_80_Contig30134
GAATCTACTAATGATGACAAACAAAACGTATAAATCTATGGAAATCAATACGAACTAATATTTGGAAAGCTATGTTATGCGGATATGAAAAAGCTGGAGGAAGTATGAAAGATTTACCACATGCGGATGAATTTTGTACATTACCTTCTACTGATGAGGAACATCAATTTTCTCGATGGTTTAAAGAATGGGGAGAAAATTTTTGCATTATTCAACAGAAACAATTATCAATATTGAAAAGCAACTGTCCTAGTAGCACGTGCACAGCAGATTCTCACAATCAAAAATTATGCCAAGAAGCATGCTCTAACTATGAACAATTTATTAATAACTGGAAAAACCAATTTGAAAAACAAAATATCCAATATTTTAGATTATTGAATAAAATTAAGGAAATAAAAAAAGATGAGCCTCTTGATTTTTTGAAGGAAACTTGTCCCGATAAATGTTCATGTTTTAAGAAAAACAACGAAAATTTTTCTTATAATGTATTTGAATATCCTCCGGATGAGGTCAAATTACAATGTACTTGTACAAAAATGCCTAAACATAAAGTCACACCACTAATAAAACTTGAAAAAGCAAAAAAAATTCCTCTTAAACCTCAACCTCCAACTGATAAAGAAATAAGCAATTGTCCAATAGATGAAAAAACATGTAATTATTACAATGATATTCGCGCATGTAGAACAAAAAATAAGAAGGATGATTTAAATAATTGGTATATTCTCGATCTAAGAGATTCACAAACAAAAAATAAAGGTGTTTTCGTACCTCCTCGAAGAACAAATTTATGTATTAAAAATATTAGATTGGTAAATTATGGACACCAAGTCACTGATAAATTAGAACACTTTAAACATGATTTATTAAAAGGTGCATCTGCAGAAGCTAAATCCTTATCGGAGAAATATTCTAATAATCATGAAGGGCTTCTCAC
>NS_L1_80_107063
AAAAAACTTTTCGATGAACTCAAAACCCAATACGGCGACTACGAAAATGTCAAACTCGAAGATGAAAGTGATGCCAAATCCAAACCCACCGAAGGCACCTCCCCCGGCACTAGTGATACACCCACCCCCCTCACCGACTTTATATCACGCCCCCCCTACTTCCGATACCTTGAAGAATGGGGTGAAACATTTTGTCGTCAAAGGACACGTATGTTGAAAAACGTTAAGCATAATTGTCGTAATAGTGAGAGAAATGGTCACGAGTATTGTAGTGGGGATGGACATGATTGCACTAATAATGATCGTAATTATAATAATATGTTTGCAGATTCATATTGTCCTGATTGTAAGAAAGCATGTAGAAAATATAAAAAATGGATATATAAAAAATTCGAAGAATTTGAAAAACAAAAAGATAAATATCAAGGGGAACGTCAAAAAGTAATAAATGGTAATTCTAATAATGGTGATAATAATTGTTGTAATGAAATAGAAAAACATACTACTGTTGATAAATTTTTGAAAGAATTGAAACATTGCAAAGATGGTCAAACTGATGAGGAAAAAAAGAGTAGTGATCAATATAATAAAATAGATTTTACGAAACCTGAAAACACATTTAATCCTTCAACGTATTGTAAAGTATGTCCTTTGTATGGAGTTAATTGTGATGGTAAAGGTGAATGTGAAGAAAAGAAAGAAAAAGTTCAAACGCAAAAAAAAGTAGTTCTAACTAATATCCCGATAGTGATAAATGATGGTGCGACTAAGGATAGTTACGAAGAATTAAAAGAAAAGTGTAAACAATACGGACTATATAAAGATTTAAGGAAACAAGAATGGAAATGTCAATATTTGAACGGAGTAGATCAATGCAACATAAATAAGGATGTTGAATCTAAATATTTTGATAACAAAATTCCATTTAATGTATTATTTGAGCGTTGGATAAATGATTTCATACAATATTATAACAAATCAAAAGCAAATATTCGTTCATGTATAAAAAACGAAGATAGAACAGACCATATATGTATTAAAGGATGTAAAAATAAATGTGAGTGTGTAGAGAAATGGATAGAAAAAAAGGAAAACGAGTGGGAAAAAATAAAAGAACATTATAACAAACAAACAGAACGTTATACGTATAATGTTCCTTATAAAGTTAAAAGTTTTTTTGAAAAGCCACCCTTTAATACATATGCTGAGGAAGCCAAAAAAATTTTTGATAACGAAATGAAAGAAGATGATATATGGGGATGTACTGGTGCTAATGTTAAAGATGGTGAAAAACCAGAAAACTGTGACAAAGGAGATTTTATAACAAATTTAATATCTAAACTTCAAAAAAAAATTGCACAGTGCAAAGAAAAGCATATAGAAACTACTGACAAACCCTGTAACGAAACATTACCGGAACTCCCTTTCCTCACACCTGACGAAATAGACCCCTTTGATGATTTCAACTACGACGACAATCACCATCATCACATACAACAGCCGAACTTTTGTCCACCTCCTCCACCACCACCAGCGGAAGAACAATCGGAATCAGCCGAACCCGAACCTGAACCAGAACCTGAACCTGAACCTGAACCTGAACCCGAAAAAGTCCCCCCCGCATCAAAAAAAGACAAAACCCCAAAACGACGTCGAATCAAACCCCGTAATGTATTGGATGAACACCCCTATTTAATACCTTCCCTTGCAACTTCTACATTAATGTGGACTGTTGGTATTGGTTTTGCTACATTCACTTATTTTTTTCTAAAGAAAAAAACCAAATCATCTATTGGAAATTTATTCCAAATACTGCAAATACCCAAAAGTGATTATGATATACCTACATTGAA
>NS_L7_32_Contig7926
GCAAAACTATATTTTATTGCTCGACATACAGTTGCCTTGTCATTTTGGCCATTTAATCTCGTATAATTGTTTTTTATGAAATCTGCTTCGAATTTTGCTGAGAGTAATACATCCCCCAAAAAGGAACCATTAACAACCTTTCCATCACTATTCTTAAGTGGGCTCCTATTAATTTCTAAATATTCCAAATTCGAGGTACACATATGTTCTCTTCGTGGAGGTAAATAGACGTCGGTGTATGTCTTATTTACCTGTTCTCCACCTTTCCATTGTGTTCCTATTTTAAATCGTTCCCCTCCGTTATCTTTGCCTGTACATGGTCCACCGTCCTTACTACCACGAATATCATTGGTATGGTTGTCCGTTATACTGCATATGTTTTCCAACTGACTCTGACTAGCGCCATTTTTAAATTCCGCTTTCTTTATATCACCTTTCAACACATTTTCACCATTTTCAGTACCCTTACCACTTTTATCACCACTTCTCTCCAACATTTTCGCACGTACCTCCCCCTGTAATGTTTCGGCCACCTTCCCCGCAAGCGCGTCGTATGTATTGTTGCCATAACATGGATTAGTGCGTTTGTCCCTTTTTTTTGGTGAGTCGCCATCTTCGTCGACTTCGGGGTCTGTGCCGGTTTCGGAGGGGCCGGGGTTTTCTTGTTGTGGTGGTTTGCATTCACACGCACCCTTATACTCATGAGGCTCCAAGCTAAATGCATATTTCTCGTTGACGTTACCACGACTAGTTGGGGTGACGCCATTTTTGTATTCACAAAATTCATTTTGTTCTAGGCATTTACCTACACGTGCCTCCTGGTGGATGTACCCAGCGGCCGTATCATATGTGGTTTTGCCACTATTTTGTTTTTGTAATTCTTTGAAGAAATGTACCACTTGTTGATAGTCGGGACGGCCATCATTAAAAACAGTACCAGGAGAACTACGTTGTGCTTGTTTGTATAATTCTTCGTATTTTTCTTTTATTTTATTCCATTGTTCTTTCCATGTATTTATTTTCGTTTTATATGCTTCACAAGCGGGTGTGCACTTCTCACACTTCTTTACACTATCATCATCACCACTCGTACAACCTTGAACCTTACCCGTACAACTACCACAGTCCCTCAACAACTCCTTATACAAACGTGATTGATCTTTGCAGAACCATTCGGCCCATTCAGTCATCCATCTTAATTTTTGTGGGATATAATCATCAAGTGGGACGTCAGTACCACTACATGGGTTTTTTCCACTAGGTGTTGCACATTTCATTGCTTTCCACACTTGATGTCTATTTGCTTCCCACCAATCTGCTCGTAATTTTTTATATCGTGGGTTGGCGTCGGTGTCATTGGTATATTTGTCCTCGCCTTTAAGTTCTTTAATTTTACCAAAAATGGTTATCAAATGATCTTCCATCTCTCGTGCGCCCTTATCCTTATCCCACAGGTCTCTTCCTCGAATAATGTCTCCTAGATCGGCAAAACTGTAACGCATAGCACGGCATGTTGTTACCTGATCATCCTTTAGGCCATTTTTGTCCTTATATTTGACACCATTGTTTCCTTCATAAGTTTTTTTTATGAATTCTGCTTCTTCTTTAGCTGCGAGAAGTACATCCACCAAAAACGTGTCATTAACATTACCATTATTTGTGACAAAATCATCATGTATTTTTTCTAAATTTGACGTACACATATGTTCTCTTCGTGGTGGTAAGAACACGCGATCTTGGGTACTCACTTTCTCCCCAGTTCTCCAATTTTCTCCTATATTGAATCTTCCTTGATTTTTTCCTGTACATGGTCCATTATAATCTTCAGTACCATAACGACTATCATTGGAATGAGTAGTATTAATGTCACATATTTTGTCGCCAATCAAATAACTACCCTTACCCCTATTCCTAAATTCCGCCAAGGATATATCACCTTTCAATTTACTCTCACCCTTATCATTACGACTCCTCATCATCATCTTATTGTGTGCCTTCCCCTGTAATGTTTCGGCCATCTTCCCCGCAAGCACGGGGTATAGTTTGTTTCCACTTTCGCCACTACATGGATTATTGGAAATTTTTTCGCTCTCTTCGACACATTCGTCGCCATCTTCGTCGACTTCGTGGTCAGTGTGGCCTGTGCCGGTTTCGGAGTGGGCACCTCCATCTGTTTGTTGATCCCTAGTGTCACATTTACACGCTTTATCGTACCCATGAGGTGGATCCTTAAACGCATAATTCTTATTTTCCTTGGCACCCTCCTGGACT
>NS_L1_80_Contig33443
TTTTATAAAATTTACTTTCATACCCATTATCATCACTACTAATACTACGCGTTCTTCGTGTTTGTCTCTTACCACCAACACTACTACTACTACTTGATGTTCCGTTTATTACATTCTCGTATTCTCCTCTTTGTTTTAGAAATTGTTCTTTTTGGTTATCTATCCAATTTTCATAACGATGACATGCAAAAAAACAGTCAGAGCAACCCTTATCCATACGCACCTTACCTGTTCTACTAATGTTTGTTCGCAATCATGTCCATTACGACTACAATATCGATATTGATCACTTTTATATTTTCCACGACATTTCTTTTTGGCATTTTCTAATTGTTTTTTTCGTTTACGACAAATGTCTTCGGCTCATTCCTCGAACCAGCGAAGAAACTGCGGCACGTAGTCAAAATATGTGGGGACAATATTTACGTCGCCACTTCCCTTGCCGGCATTTGCGCCACTTGTCTTGGGACATCGGCATTGCTTTGTAGCTTGAGAAAAACCTCGATTATCACCACTATTGCACGTTGCTCGAAAATATGAAGCACCATCATGTGTGCCGCACGTGATAGCTTTCCATACTGTGGAGCGATTCGCCGTCCACCAATCTTCGCGTAATTTATAAAAATTTGGACTGTCTTGTCCGTAGCGATCTTTTGCAGACTTCTGCCCATTCTTCGTCGGCGTCCTCGACAATTCTTCATATATATTCGCGAAAATTTTTCTTAAATTCTCTTCTAATTGTTGTCTTCTCTTATTATTACCACCATACAAATCTCTTCCTCGTATTATGTCTCCTATATCTGCAAAACTTCGTGCTAAAACGGTACATAATTCAAAAGGAAAATTACCATATGTTGTT
>S_L7_42_Contig5449
CCGCATCATTGGACGTAAAACCCGATATAGTTAAGGATAAATGCCCTTGTCTACCACAGAAAATAGAAAAACCTGATCCTTCATTAAATTGTATAGATAAAAGTGCATTTCAATTATATGCAAAAGCAAAAAGTGATTTACATGGTGTAAAAGATAAATTAAAGGGTAATAATACAAAAAATATATACGAAGAAAAAACTGATGCAAATACAAATATTACTATCTGTAAAATTAATGAAAATATTTCTAAACAAAAAAAAGTATGTATAAAAAAGGAAAATCCTTTTGATGATATAGACAAATGGGAATGTAAAAAACGAACAAATACAGTGTCCATTGAACATATATGTATTCCTCCAAGAAGGAAACATATGTGCACATATCCATTAGAAAATTTAGGGGTAAAAATAAATACTTCAGAAAAATTGTTCAAAAAAGTATTGCGTGCAGCAGCATATGAAGGAAAACATATAATGGACTCATGGGATAAAACAAAAAATCGCAAGAAACGAAACCAAATATGTGATGCTATGAAATATAGTTTCGCAGATATAGGTGATATTATACGAGGAAGAGATAAATATAAAGATATTGAAGGTAGTAATAGTAATGGTGGTAATAATGAACAAATTGAGGAAAATTTAAAAACGATTTTTTCAAATATACAAAAAACAGAAGGCATTTTTCAATCGAAATATCCTAAAAACGAACCCAATTTTTATGAATTCCGTTCTGCCTGGTGGGATGCTAATAGAGAATATGTTTGGAAAGCGATGACATGTGATGCACCAGAAGATGCTACGATTTTTAAAAAACTAGAAAACAGTGAAATTTCTAATTTAGTTTTGTCACAACATAAATGTGGGCATAATGACGATCCTCCTTATGACGATTACATTCCTCAACGTTTAAGATGGATGAAGGAATGGGGAGAATATGTTTGCAAAATATTAAATGAAAAAGTGAATGATATGAAAAACGATTGTGAAAAATGTAAAATAAATGATAACAAATGTTCAGATGATAATGATGGTAATAAATGTAAAAGTTGTAAAGAAAAATGTAAAGAATATACTAAACTTATACACAAACTGAAATCACAATTTAATATACAAAAAAAAAAATATAATGAATTATATACAAAAATACAAAATAATAGAAGGGGATTGACAAATAATAATGATAAATATGTTATTGAATTTTTTGAAAAATTAAAAATGATTAATAACTGTGATGTGGGAACACCTGATAAATATCTTGATAAAGCTATTCATTGTATCAATTATAAATTTAACGAAAAAGAAAAGGACAACGAAACGTATGCATTCAACGTAAATCCTAAAGTATATACACAAAAATGCACTTGTGCAATTACTAATGATCCATTAGATAAATGTCCTGATCAAAATACATGTACAAAATATCATGCCATTCAATGTTTTGGAAAAGAACATGATGATAATGAATACTGGGAATCGACATTCGTTAAGAATAATAAAACAACTAATAAGAATGTATTGGTACCTCCTAGAAGACGACATATATGTCTAAGAATTTATCCAGAAAAATTTGTTTATTTAAGAAATGATATAAAACATTTTAAGAATTTCATTTGTTCATCTGCATTTTCTGAAGCTAAAAGATTAAAAAAAGTATATAAAGATGATGATAGGAAACTTCTTCGGGCAATGAAATACAGTTTTGCAGATATAGGAAATGTTGTGAAAGGTGATGATGTGATGGAAAGTCCGACATCTACATATATGGATAAATTATTTACAAGTAATAAATATCCTGCAATTAATCGTAAAACTTGGTGGAACGAAAATAAATATCATGTATGGCATGCTATGTTATGTGGGTATCAAAAAAGTAATGATTATAAATCAATAAATGCATCGTGGTGTACATTACCTGACGAAGATAAAACTGATCAATTTCTTCGTTGGTTTCAAGAATGGACTGAAATTTTCTGTAATAAACGGAAAAAATTATATGATATTTTGGTCGCAAAGTGTAAAGAAGCAAAATGTGACCAAAACACATGTAATTCGAATTTATCTAAATGTACTAAGGCGTGTAGAGCATACGAAAATTATGTTTTATTAAAAAAAAAAGAATATGAATTTCAAAAAGTTAAATATAATGCTCAATTTAAAGGCCAAAATGATCGTAATGAAGCTCCTCAATATTTGAAAGAAAAATGTAAAAATGGTAAATGCGATTGTTTATATGAAAAATTTAACAATGACAACAATTGGAAAAATCCTTATGACACGCTGGATGATTTAGAACTTAAAAACAAATGTGATTGCCCCAAACCTCTACCACCTCTACCAGTAGAACCCCCCCAAGCGGATGAACCCTTTGACCCAACTATACTGCAAACGACTATTCCTTTTGGAGTGGCGTTAGCATTAGGATCCATTGCTTTTTTATTTTTGAAG
>NS_L7_44_Contig6921
TTGAAACACATTTTTTGTGGAAAAAATATAAAGGAAATAACCATGAACTAGATGAAAAGTTAAAAGATGGAGATATTCCAAAGGATTTCATAAGAATTATGTTTTATACATTTGGTGATTACAGAGATATATTTTTTGGAACAGACATTTGTAAGGATAAAAACATTGATACAATTTCACAAAATGTAGAAAAACTTTTAACAAAAGAAAAAGATGATACTTTAAAAACGATGGATGAAATAAAGAGACATTATTGGGAACAATATGGTCCTGATATATGGAAAGGTATGTTATATGGATTAACTTATCATCTCAAAGATGAAGGGGGAAATAGGATCCCAGAAGACTCCAAATACCAATACAACACACTAAAACCTGATCTGGAGAAATTTGCAAAAAGGCCCCAATTTTTGAGATGGTTCACAGAATGGGCAGAAGAATTTTGTAATAAGAGGAAGGAACAGTTGAAAAAATTGGAGGCGGGCTGTAAGGAATATGAGTGTAATGGTAGTGATGACGGTAAGACACAAGAATGTGCAGAGGCGTGTGTAACATATCAAAAATTTATTAAGAAGTGGAAAACTGAATATGAAAGACAAAGAGAAAAGTTCAAAAAGGATAAAGATGGCAAAAAGTATAAGGATTATCCTTCTACTGAAAGAGACATAGAGAAGGCAACATGTGCTCATGAATATTTAAACATGAAATTAAAAGAATTATGTGGCAATAAGGATTGTTCTTGTATGCAAAAACCTTCTTCACAACTACCAAAAACAACACAACAATCACAATCATCCGATGCTAATGATATGCCAGAATCGCTGGATTATGTTCCTGAAGAATTTAACAAGTGTGAGTGTCCTGAACTTTCAAAAAAGGGATCTATGATTCATACAAAAAAAATTACTGAACCTAAAATACCTATGAATTGTGTAGAGAAAGCAGCATATTATTTATCTAAAGAAGCAGAAAATAATATGGATATTACCTTGAAGGAAAAATTTATACCTATTGAGTCTACAAAGGAAAAGGAAAGTAAAAATAGTTGGACTAATAATAATCCTTGCGATCCTAAGAAACCTTATGCACCTGATAAATATATAGGAAGAAGAAACCCTTGTGAAAATAGAGAAGAAAATCGTTTTAAGGTAGATTATGAATGGAAATGTTACAAAAATTCAAAGTTCTATCAGGAGAAAAAAAGAGTATGTGTACCTCCAAGAAGAGAACATATGTGCTTAAGGAATTTAGATGAAATTAAAATTGAAAGACTTAAGGATAGTAATTATCTCCTAAAAATGGTTCGTCGAACTGCACGAAATGAAGGAATAGACATAATAAAAAACTTCAACTCAGAGAACGGGTGCGCAATGAATCCAATATGTGATACTATGAAATATAGTTTCGCTGATCTGGGTGACATAGTTAGAGGAACAGATATGTTACGAATTGGTGGTTACTTACCTCCCGTAGAAATAAAATTATATAAGGTTTTTGAATACATATATGGAAAATGGAGAAATAAAAATAAAGGTAGAAATAAATACAACGATGTACAAACGTTTCGTTCTGCTTGGTGGGATGCTAATAGAAAAGATATTTGGAAAGCAATGACGTGCAAAGCACCAGAAGATGCAAAACTTTTTAGAAAAGGAAGAATGGATGGATTTGGACGTATAACATTAATACAAGATAAATGTGGACACAACGACGATCCCCCGAATGATGATTATATACCTCAACGTTTTCGATGGATGACTGAATGGTCTGAATATTATTGTAAAGCACTGATGG
>S_L7_42_Contig5442
TTAAATTTATTATACAAGTATTAATATAAATTTTTTTTAAAAATATATATATAAAACTAATAAGTATTATTATATACATATTAAATATTATTTATTAATATATATATATATTATATATATATTATAATATTACAACTATTATAATTAATATATATATATAAATATATATATAATACTTATATATATATATTTCAACAAATATAATATCATTATTCTACCATATCACAATACTGTCATACATACATACATACATACACCCACCAAACACCTACCACCGCCCACACGAACCATGCAAACCACGTATACCACGTATGTATGCATGTATGACATCATGTAGTCGGGAAGAAGAATACAAAAATGGCGCCAAGCAGTGCCGGTACAAATGGCTACAATGATGCCAAGGATTTTTTGGATAAAATTGGGCAAGAAGTATACAAAGAAATAGTGAAAAAGGATGATGCTAAAAATTATATTGGTGAATTGAAAGCAGGTGTGTCATTTGCAACATTTTCTGGTGTGGAAACAACTGGATTCTCAGAACCGTGCGGACTTATAAAAGATAAAGGTGATGAACTTCTTGGTGCTCGCGGTCATCCGTGCGGAAATGGAACAGTAGAATATGTAAACCGTTTTTCTAAAGAACGTGGCGCTGAATGTGATGATAAGAAAATAGAAGGTAATAGTAAAATTAGTACTGATAAGGATGTTGGCGCCTGCGCTCCATATAGACGATTATCTCTATGTAACAAAAATTTTCAAAAAATCAATAATGATGATAGTACTAATTCTAAACATAATTTATTATTAGATGTGTGTATGGCAGCAAATTACGAGGCACAGTCATTAAAAACATATCGTGAACAATATGATGCAGAATATTCTTCTGGTTCTGGTCATACAACATGTACTATGTTAGCACGAAGTTTTGCAGATATAGGAGATATTGTCAGAGGAAGAGATTTATATCTTGGCAATAGAAAAAAAAAGCAAAATAGAAAAGAAACAGAAAGAGAAAAATTAGAAAAGAAATTGAAAGAAATTTTCGCGAAAATATATAATGACGTGACGTCTAGCGGGAGGAATAAGAGGACGAATGGCGCACAAAAACACTACCAAGATACTAAAAATTATTATAAATTACGAGAAGATTGGTGGGACGCTAATAGAAAAGAAGTATGGAAAGCAATGACATGTAAGGCGGAAGGTGCATATTTTCATGCAACGTGCAGTGAACGTAATGGAGGTTGTTCTCAAGCTAAAAATAACTGCCGCTGTAAGAAGGAAGACGGCAAAAATGACACCGACCAGGTCCCCACATATTTCGATTATGTGCCGCAGTTTCTTCGCTGGTTCGAGGAATGGGGCGAAGACTTTTGTAGGAAAAAAAAAAAAAAACTAGAAAATTTGCAAAAACAATGTCGTGGAAAAGATAAATATGAGCAAGAACGATATTGTAGCCGTAATGGATTTGATTGTGAACAAACAGTTAACGCACGAGGTAAATTACGTTATGGTAAGCAATGCACTGACTGTTTTTTTGCATGTAATCCTTACGTTGACTGGATAAATAACCAAAAAGAACAATTTGA
>S_L7_42_Contig5444
TTGTGCCAAACATTGTAGATGGTATAAAAAATGGATAGAAAAAAAAAAAGAGGAATTTACTAAACAAAAAGATAGATACCAAACGGAACGTGATAAAGTTAGAAGTGATAATGGTTTTTGTGGAACACTAAAAAGTCTCTCTGACGCTGCAGCATTTTTACAAAAGTTAGGATCATGTTCTAAAAAGGATAATGAGAGTGGAAAGGATGATCAAGAGGATGAAATAGATTTTAAGAATGAAAGTAAAACATTTAAACATGCAACAAATTGTGATTCATGTTCTAAATTTAAAGTTGATTGTAAAAATTGTAATGGTGATGATACAAAAGGGAAGTGCAATCCTAGAAATGGAACGATTAATGCAACAGATATTGGAAATGGAGGGAATTCTACTGAAAAACTTGATATGGTTGTTAGTGATAAGGATGCAAATGGATTTAATGGTTTAGAGGCTTGTAAAGATGCCCATATCTTTAAAGGTATTAAAGAAAATAAATGGAAATGTCGTAAGGTATGTGGTTATGTTGTATGTAAACCGGAAAACGCTAATCCCAAAGAAAATGAAAACCACATTATACAAATTACTGCACTGCTTCAACGTTGGGTAGAAAATTTTGTAGAAGATTATAATAAAATTAACAAAAAATTAAAGATATGTATAGAAAATGGTGAAGAACCTAAATGTGAAAATAAATGTGAACAAAAATGTAATTGTGTGAAAGAATGGATAGAGAAGAAAAAAGAAGAATGGGGAAAAATACAAGAACGTTTCCTTGAACAATATAAAAATGAAGATGAATATTACCCAGTGAGAAGTTTTTTGGAGACCTTCTTAGTTCAAATTGGTGCTGCAAAAGATAAAAATAAGGTTATAAAATTAAGTCAGTTTGATAAATCAAAGGGATGTTGTGTCGATGCGAGCGCACAAAAAAAAGATGGTCATAAGGATGCTATAGATTGTATGCTTCAAAAGCTTCAAAAAAAAATTGACGACTGCAAAAACAAACCTAGTGGTACCGACTGTCCCCCCTCCACCACACCCTCCCTTGAGGACGATGAGGAACCCCTTGAAGAAACAGAAGAAAACCAAGTGGTGCAACCGAACATTTGTCCATCAACACCAGCACCAACAGAACCAGAGGAAAAAGGCGATTGTAAAACAGATGCTCCTCAACCAGACGTTAAAGAGGAAGAAGAAGAAAATCAAGAAGAAAAAGTTCAAGGAGATGAGGAACAGGAAGAAGAAGAAGAAGAAGAAGATGACGAAGAAGAAGAAGATGTTTATGAGGAAGAAGAAGCAGAAGAAGATGATGAATATGAAGCTGTTCCAGACACTTCATCACATTCAGAGTCACAGCCAAAACAATTGCCACGAGAATTTCCATCCACCCAATTAAAAAATGCCATGTTATTTTCTACCATCCTCTGGATGGTAGGTATCGGTTTTGCGGCGTTCACTTATTTTTTTCTAAAGAAAAAACCTAAATCACCTGTTGACCTCATACGTGTACTTGATATCCATAAAGGTGATTATGGAACACCTACCCCGAAATCATCAAATAGATATATCCCCTATGTGAGTGATACATATAAAGGCAAAACGTATATATATATGGAAGGAGATTCAGATGAAGATAAATATGCATTTATGTCT
>S_L7_42_Contig5445
CCATGTATGCCACGATATAAACCACGTATGTATGTATGACATCATGTAGTCCTGAATAACCAAAATGGCGCCGCAGATAGGTGGTAGGGGTGGGGATAATGCGGATAAGTATAAAAATGCCACAAATGTAAAGGATCTTTTGGATATGATTGGGAAAGACGTGCACGACAAAGTAAAAGAGGAAGCTAAAAATTATATTGGTGAATTGAAAGCAGGTGTGTCGTTTGCATCAATTTTTGGTGAGGAAACAGTTAGCACCAATGATCCGTGCCAACTTATAGAAGATAAAGGTGATGAACTTCTTGGTGCTCACGGTGATCCGTGCAAAAAAGATGGAAAAGGAAACGATGTAGACCGTTTTTCCGACAAAGATGGAGCAGAATGTGGTAATAGTAAAATACATGGTAATAGTAAAGGTGGAACTGGTACGGAGGTTGGCGCCTGTGCACCATATAGACGATTATCTCTATGTAGCAAAAATTTTCCAAATATGAATAGTAATGATAGTTCGAAAGCTAAGCATGATTTGTTGGCAGAAGTGTGTTATGCAGCAAAATATGAAGGAGAATCAATAACACAAAATCATGGAAAATATCAACTAAGTTATCCTGGTTCTCAAATCTGTACTATGTTGGCACGAAGTTTTGCAGATATAGGTGATATTGTAAGAGGAAAAGATCTGTATCTCGGTGATAATAGAAAAGATAGAGAACAAAAACAAAAATTACAAGAGAATTTGAATAAAATTTTCAATGACATTAAGAAAAATAATCAATCTAAACTAGGTAGACTTTCACTAGATCAGATAAGGGAATATTGGTGGGATGCAAATCGAGAAACAGTATGGAAAGCAATTACATGTAGCGAGGACCTAAAAAATTCTTCATATTTTCATGCAACGTGCAGTGATCGTAATGGAGGTTGTTCTCAAGCTAATCACTACTGCCGGTGTAACGGCGACAAACCAGGTGAAGACAAGCCAAATATCGATCCTCCTACATATTTCGATTATGTGCCTCAATATTTGAGATGGTTCGAGGAATGGACCGAAGATTTTTGTCGTAAAAAAAAAAAAAAACTAGAAAATTTGCAAAAACAGTGTCGTGGAAAATTCGATAATGAACCTCGATATTGTAGCCGTAATGGATATGATTGCGAAAAAACAGTTAACGCACGAGGTAAGCTGCGTATGGGTAAAGGTTGCACTGACTGTTTTTTTGCATGTAATCCTTACGTTGAGTGGATAGATAACCAACGAAAACAATTTGACAAACAAGTAAAAAAATACACGGACGAAATAAATGGAGTATCAGGTATTAGGAGGCTAAGACGAGCTGCACGTGGTAGTAATAGTGATAATAATGGGTATGAAAAAAAATTTTATGACGAACTTAAAAATGATGGATATGGAACCGTTAATAATTTTTTGGAATTATTAAGTAAAGAAAAAACATGCAAAGATATTACTGACAATGACGGAGGAACAATTCATTTTGAAAAAGTTAATAGTGGTGCTAGTGGTACTAATGTTGAAAGTCAAGGAACATTTTATCGCTCAGATTATTGCCAACCCTGTCCTTTTTGTGGAATGAAAAAGACAAGTGAGGGGAAATTTGAAGAGAAAAGTGTAGATGATAAATGCACGCGTGGAAACCTTTATAAGCCTAGAGATGAAAAAGGTGGTACTCCTATTGAAATCCTTAAAAGTGGTGAAGGACATGAAGATATAAAACAAAAAATTGACG
>S_L7_42_Contig5446
ATTTTTTCGTTGGTTACATGAGTGGGGAAGCGACTTTTGTGGTAAAAGGGCACAAATGTTAAAAGAGGTGAAGGATAATTGTATGGATAAGGATGGTAAAAAACAATATAGTGGGGATGGGGAATATTGTGAAGATATTTTTAGTAAGCAATATAATGTTCTCCAGGATTTAAGTTGGAGCTGCGCTAAACCTTGTAGATTGTATAAAAGGTGGATAGAAAAAAAAAAAGACGAATTTGAGGAACAAAAAGAGGCATATGATAAACAAAAAACAAAATGCCATACGCAAAGTAAGGATGCTACAAGTAATAATAATGCTAATGGATTTTGTGGAACACTAATAACATCGTCGCCTGATGCTGCAAAATTTTTACAAAAGTTAGCATCATGTAAAAAAGATAATAATGAGAATGAGAGTGGACAGGCTAGTGCAGGCCATAATAAAAAAATTTTTGAGAATATAGAGAAAACATTTGGACATGAAAATTATTGTGATCCATGTTCTCAATTTAAAATAAATTGTAAAAATGGTAATTGTAGGAGTAGTGGTGGTACGGAAAACAAGTGCAATGGAGAAACGGATATTACTGCAAATGATATTGAAACAATGGGACAACCTACTGAAATAAATATGCTTGTGAGTGATAACAGCGGAAAAGAATTTAAAGATGTTTTACCCGAATGTGAAAATGCAAATATTTTTAAAGGTGTTAGAAAAGATCAATGGAAATGTCGTAATGTATGTGGTTATGTTGTATGTAAACCGGAAAACGTTAATGGTGAAACAGTCAGTAAGGAAAAATATAATGGTAAAGACATTATACAAATTAGAGCATTGGTTAAACGATGGCTAGAAAATTTTTTAGACGATTATAATAGAATTAGAAAAAAATTAAAGCCATGTATAGAAAATGGAAATGCATCCACATGTATAAATGGATGTAATAAAAAATGTAATTGTGGGAAAAAATGTGATTGTGGGAAAAAATGTGATTGTGGGAAAAAATGTGAATGTGTGAAAGATTGGATAACTAAGAAAAAGGATGAATGGAAAGAAATAAAAGAACGTTTCAATGATCAATATGAAAATAAAGATCAACCTGATTGCCCAGTGAAAACTATTTTGGAGACCTTGATACCTCAAATTCCTGTTGTAACTGATAAAGGAAAGCAAAAAAGTCTAGAAAATTTAAAGAAGTCACTTAAATGCAATTGCCCTGAAAACTCACGAAAAAACGATGGTAATGAGAATGATGTTATAAATTGCATGCTTACAAAGCTTGACACAAAAATAAAAACAGTATCATGTTTATCCCAACATAATGGCAACGACTGTACCACACCTCCCACCCCCCTTGAAGATGAAGACTTAACCCTTGAAGAGGAAAACCCAGTAACACAACCGAACATTTGTCCAAAAGTGGAAGAAAAAAAAAAAGAGGAAGATGAAAGCGAATGTAAAGCAGCAACAACACAAGAAGAGACAAAAGTGGTAACAGAAAGCACTGATAGTACTGATAGTGGTGAACCCGAACCCCCAGAGGAACAACCCGAAGCCGAACCCCCAGCAGCCCCTGCGGCGCCTCCATCAACCCCAGCAAAACCAAAAGGAAGCAAAAAACCAAAATCAACAAAAAAACCTCGAATCCAACACCCAAATCCGTGGGAACACCCCGCGGTTATACCCGCCCTGGTGACCTCCACCCTCGCCTGGAGCGTTGGCATCGGTTTTGCTACGTTCACTTATTTTTTTCTAAAGAAAAAAACCAAAGCATCTGTTGGAAATT
>S_L7_42_Contig5447
GCTTTTCTACATTCTTTTCTCAACCTTCTTGGCTTACCTTTTTTTTTTTTTGTTCCTTTTGATGCATCTCCTTTCAAAGCACTTCTACTACCGCTCTCTTCCAATTGTGCGTGCGCCAGTCGTTTATAATATTGTGCGATTTGTTTTACAGTTACACGTTTGTTATTACCACCACTAGTGTTGTTTATACACGGGTTTTTTGTCGGATCCACGGTAGGGTCACATGCTTCGTTGGTATTATTATCTTTGCATATTGTGGATTTTTCTTTTAAATATTCTAACAAGAGTTCTATTGCATCCTGCAAATCTTTACTACCTGTTTTTTGTTTGGAAGACTCAATTTTTTCTTTTAAAATTTGCATAAGTTCTTTCCACTTTGCTTCTTTGTTAAGCTTCTTCATAACGTGAAAAAAAAAAGATTCAAAATAGATATTAATGTTACCATAATTTTGTTTAGGATTTTTCTGTTCTTCTGTTAATAGTTCCTTTATACTATTCCATTCTTGCTCTTTTTGTTTTACCCATTTGTCAAAACATACACAATTTGTGTTACATTCATCAATACAATCCGTAGTTTTAATATTATTCATACATTTTTTAAGCTTATCGTTCCACGTTATAGTTTCCGTTAATAAATATACAATCCACATTTCAAAAAAATTATGAAATTTTGTTATTTTAACCTCGGGCGTATTGATTCCACCATTATTTTCCATTTTACACATATTCTTCTCACTATTTTCATAATAGCATTGCCATTTTTGAGAGTTTTTATTATTTTCGTCATTACAAAATTCACTTAATTTGTTAGAAATATCACCTTCTTGATCAGCACTATAGAGGACAGTAATTTCAGTAGTCTTCACATGCGGTGGAAACTTATATTTTATGTTTTTTCCACAATCACCATCATTCAGTTTTTCTTTACATGTTTTACCATTACAATCGACTCCGCAATGGGGACACACTTGGCAATATTCTGAGCGATAAAATATCCCTTTGTCATCAGCACTGTTAGTAAAAGTAATATCCTTTTCTCCTTCTAATCCTTTTTTACAATACTTTCCTTCATTTAGTAAAGTTAAAAAATTGTTTACTGTTTTATAGTCCTTATCCTTAAGTTTCACATAAAATTGCTTATAATATTTATTATTAATACCGTTATTTGTAGTATCGTATGGCGAACTGTTTTCATTTATTTCTCTTTCATATTTTTCTTTTTGTTTTTTAAACGCTTCTTGTTGATTGCCTAACCAAATTTCATAAAGTTTGCATTTAGTCGAACAGCCAGTACACTTACTTTCCCTTATGCAAATATCTTTATTTCGAATAGTTTTCGTACAGTCATATCCATTATGACTACAATATAATTGTTCTGAGTCTTTACGACATGCTTCCTTTACCTTATTCAACTTATCTTTTTTTTTACGACAAAACTCTTCTGCCCATTCCTCGAACCAACGTAAAAATTGAGGGACGTAATCTAAATTTGTAAGAACCTCATGTTCACCATGGCCGCATTGACGATTTGAAAATAATTGTGTATTAATTTCTGATTGTATGAAATATCTAGATTTATATGGTGCATTACACGTTATGGCTTTCCATACTTGATCTCTGTTCGCCATCCACCAATCTTCCCTTAATTTATAATAATTTCCAGATCCATCATTATAATCTCTAATTCCTTCTTCCTCCAATTTGTCATTTATTTTCTTAAACACTGCCCTTAGACCATTCCACACTGCATCTTTGTCATTAGGTTTAAACATATCTTTTCCTCTTACAATATCACCTATATCTGCAAAACTTCGCGCAAGGGCAGTACAAACGTCTGATGTTTCTTTATTTGGATGCTTTTCAACAATAGATTGACCTTCATATTTTGCTGTAACTAACACATTTCCCAACAAATCATGAATAGTGTTCGTGTTGTTGTTATCTAAAAATTCTAAATTTTTATCACACAAATTTTGTCTTCTGGGTGGAGCACAGGCTCCATCCTTTCTGTTATTTTCATTACCTCTTATTTTATCACTATTACAATACGCTTCGGCATTTTCGTCAAAACGATTTTGATT
>S_L7_16_Contig2261
GAACAATTAGAAAAACTTTGTGCAAATGGTGATTGTTCTTGTATGGAAAAAACCTCTACACAAAATGAAGAAACAAATTTATCTGGGAATAACTATTTTCCTGAAGCTTTGGATAATCCACCTCAAGAAATTGGAGACAAGTGTGAGTGCTCTGAACCTTCTGAACCTATGAGTTGTGTGGAGAAAACGGCACAAAAATTAAGAAAAGATGCAGAGAAAAATGTAGAACAATTTCTTAGCAGTTTGAAAGGAAATGGGACAAATTATAACGGTAAATGTAACAGCATACAAAAGAGAACTGATAAGGACGGTGAAAATAATTGTGATTTTAATAAACGATACCCTAATGGTATTACATCCTTGGATAGTTCCTGCGACAATAATGGAAAAAAACGTTTTAATATAGAGGAAGAATGGAAATGTGATGGACACACAGCTGATGGAAAAAACAAATTATGTATTCCTCCAAGAAGAAAAGATATGTGTTTGAACAAATGGAAAAATATAGTTTCTACAGATATTAGTGATAATAATACTTTACTTGAAAAAATCCAATATGTAGCACAAAATGAAGGAGATGATATAATAAAAAATTTATTACCAAAATATCCTTGTAATGAAAGTATAATTTGTGATG
>NS_L6_21_Contig3716
ACTCGCTCGACTAAGAAAATCATTTGAGTTTTCCATATTAGTGTCACATTTTTCAATCATTTTATCTAAAAATTCTTTAACATTAATTTTATGTATATCAACTCCATTTTTAAAAGTATATAATTCTTTATATGTTTCTTGCTGTTTTTTCCATTGCCTATTCCATCCGTCAATCATATTTCTGTAGTCATTGCATGCATTTTTGCATTTTATACATTTGTTATCATTACTATTTGAATTTATCATACAAGCTAAATCAGTTTTATTTTGATCACATTCTCCACATGCTGTTTTTAGTTTATCCAGTTTATCCTTTTGAACTCTACAAAAATGTTCGCTCCATTCTTGTAACCAACGAAAAGGTTGAGGAATATAATCATCGTCAGGAGGATCTGAGTTATAATTACATTTCTTTGATACCTCATATTTCTTTATTAATGAATCTGTTGTATTAGTTATTTCTTTTTTAACAAGCGCAGCATCTGTAGGTGCATTACAAGTCATAGCATTCCATACTTTTGTCCTATTAGCATCCCACCAAGCAGAACGGAATGATTTTAAATGCGGATAATTATTTTTAATAGGTTCATATTTATTTTCCATTTGTGATTTTATATTTGTAAAAATTATATTTAGTTTCCTTTCAATTTCATTATGACCCTTATATCCTATCA
>NS_L1_80_Contig36160
GTACCAAAACACCACCAAACCATGTATGCCACGATATAAACCACGTATGTATGTATGACATCATGTAGTCGGGAAGAAGAATACAAAAATGGCGCCAGCGGCCAAAGGTGGAGGTAGTGGGGGTGCTGGTAGTGGTGGTGATGCGGATAAGTATAAAAATGCCCAGGATGCTAAGCATCTGTTGGATGAAATTGGAGAAGAAATATATAAAAAAGCAAAAGATGAAGCTCTAAAACGTAGTGGGAGTAGGTTAAAAGGATTTTTGAGAAAAGCAACATTTTCTGATGGCAGTGTAGTTAAAAGCAATGATCCATGCAGACTTGATTATAATTATGATACTTCAGTTACCAGTACTGTAATTGATCCGTGCAAGCACAAATCAGAAGAACGTTTTTCTGAAGTAAGTGGCGCAGAATGTGATAATAATAAAATAGAAGGTAGTAATGATGGAGCGTGTGCCCCATTTAGACGATTGCACCTATGCAACAGAAATTTAGAACAGATAATACCTCAAAAAATAACAGCAACTGACAATTTATTGGTAGATGTGTGCGAGGCAGCACAATTTGAAGGAAAATCAATAAAAGGCTATTATCCAAAGTATCAAGAAAAATATAAGGATACTGGTTCTACAATGTGTACTATGTTGGCACGAAGTTTTGCAGATATAGGGGACATTGTCAGAGGAAAAGATCTATTTCGTGGTTATAATGAAAAAGATCAAGAAGAAAAAACAAAATTACAAGAAAATTTGAAAAAAATTTTCGAGAAAATACATGAAGGATTGTCGACGACGAGAGGGAAGAAAGGGCACAAGTCGGCAAAAGACCACTACAAAGATGATACTGCAAATTATTATCAATTACGAGAAGATTGGTGGTATGCGAATCGCGGCACAGTATGGAAAGCACTAACATGTGGTGCACCAATACATGGTGTACAGTATTTTCGAAAAACATGTTCAAATGGAGGTAGTTATGCTTATAAACAATGCAGATGTATTACGCATGATGTTCCTACATATTTTGACTATGTGCCGCAGTATCTTCGCTGGTTCGAGGAATGGGCCGAAGACTTTT
>NS_L8_55_72740
CCCTCAACAACCCCAAATTGAGTGATTTTGTGAAAATACCCCCATTTTTTCGTTGGTTACATGAGTGGGGAAGCGACTTTTGTGATAAAAGGGCGCGGATGTTGAAAAACGTGAAAAAAGGGTGTAGACAAAAGCATGATGGTGGTGACACATTTTGTAGTGGGGATGGACATGATTGTACTGAAAATGGAAACCTTAACCATAACAATATGTTGGCAGATCCAGATTGTCGTAATTGTCATATACAATGTAGAAAATATAGAAAATGGATAGAAAAAAAATTCGAAGAATTTAAGAAGCAAGAAAATAAATATGATGGGGAACATAAAAAATTAACAAAAGGTAATTGTAGTGGTAGTGGTGGTGATAATACAAAATTTTGTACAGAAATAAAAGAAAAAAGTACTTCTGCAGAATTTTTGAAAGCATTGAGACATTGCAAAAATGATCAAGGTGGTGAGGAAAAAGATGAGGATAAAGAAAATAATAAAATAGATTTTAGTAAACCTCTCCAAACATTTTCTCGTTCAACGTATTGTGAAACGTGTCCTTCTTATGTAGTTAATTGTAATGGCAGTGGACGTGGTACAAGTGGTGGTAGAAATGGATGTAATGTTAACGATAATGAAGAGAAATGGAAAGAGGTTTTTAATCAAATACCTAAGGACAATGGAAAAAGTACTGATATTACTGTCGAAATGATTGATCGTAGGGGACCGTATATTGAAGAGTATATGCAAGAGGATTCAAAAAATTCAAAAAATTCATTTAAAACATCACGTTTATTTAAAGGTTTAAGAGTGCAAAACTGGAAATGTAAATTTAATAATGATCAAAAGATGGATGTGTGTCACCTTATTAATTTTAATAAAGATATAGACCTTAATAAATATACTACATTTAAAGTATTGCTAATATATTGGTTAGAAGATTTTATAGAAGGTTATTATATATTGAAAAAAAAAAAATTAATTGAACAATGTAAAGAAAATGGAGGAGAGACATGTAACGGACAACCTAAAAACTATTGTGCATGTGTGAAAGGATGGGTAGATCAAAAGAGTACCCAGTGGGGAAAAATAAAAGATCATTTTAATAATCGAGAACAACAAGAGGGTGATGGCAATGACATGAAATCTTTGGTTAGAAAGCTTTTGGATCCCTTGATATATAGAATGGATCTTACAAATGGTAAAAAAAAGATTAGTGATTTAGATGCGTTCCTGAAGTCCTATGAATGTAAATGCGCTGAGAGCTCAGAAAAAAAAGGTGGTAAAGAGAACGATCTTGTTCTATGTTTGCTTGATAGACTTAAAACAAAAGTAACATCTTGTCCCGCGCCAACTAGTGGCGATACCCAAGCAGCTTGTGTTGAAAAATCCCCCAACGTTGAAGATGACGATGAACC
>NS_L7_32_40214
ATCTACCCATGTTTTCACACATGCACAATTTTTTTTAGATTGTTCATCACTACATGTATTTTCTCTTTTTTTTGTACATTGTTCGATTATTTTTCTTTTTTTCAATATATAATAACCTTCTATAAAATCTTGTAACCAATATATTAGCAATACTTTAAATGTAGTATAGGGATTGAGGTCTATATTTGCGTCAAAATTAGTAAGCTTACACACATCCATCTTTTGATCATTAAATTTACATTTCCAGTTTTGCACTCTTATACCTTTAAATAAACGTGATGTTTTAAATGAATTTTTTGAATTTCTGAAATACTCTTCAATAAACGGTGCCCTATGATCAATCATTTGGACATCAATAGTAGTACTGTTTTCAGCGTTTCCAATGAAAAATTTTTCCCATGTATTCCCATTTCTGTTATTTGGTGTACATGGATCATTAGCACCACCTCTACGACTTCCAATAACATTACAAGTAACTTTATTGGGAGGACATGTTTTACAATACGTTGAACGAGAAAATGTCTTTTCAGGTTTATCAAAATCTATTTTATTATTTTCTTTTTCCTCATTACCTTTTTCCTTATCACCTTCAGCATTTTTGCAATGTTTCAATGCTGCCAAAAAATCTGCAGCAGACGAATGATTTTTTATTTCTGTACAACAATTATTATCACCACCACTACAATTATTATCTTTTGTTAATTTATCAAGTTCCCCTTGATATTTTTTTTCTTGCTTATGATATTCTTCGAATTTTATATCTATCCATTTTCTATATTTTCTACATTGTATATGACAATCACGACAAAATAAATCATCAAACATATTATTATAGCTACGCTTTTCTTCAGTACAATCATGTCCATCCCCACTACAAAATGTGTCACCACCATTATGCTTTTCTCTACATCCTTTTCTCACCTCTTCCAACCGTTTCATTCTCTCTTTACAAAAATTTTGACCCCATTCTTCAAGGTATCGGAAGTAGGGGGGGCGTAACACAAATTTGGACAGGT
>S_L7_20_Contig5638
AATTCCAAAAGACATTCTATGATTTTTTTACATATTGGGTTGCACATATGTTAAAAGATTCCATACATTGGAGAACAAAAAAAATTAAGAGTTGTATAAGTAATGGTAAGAAAACATGTTTAAAGAAATGTAAGGATGATTGTCAATGTTTCCAAAGATGGATTGATAAAAAAAAAACCGAATGGAAGGAAATAAAAGACCATTTTGGCAACCAAGAAGCTTTTAAGAATGGAGGAGAAAATGGCGCAAGTGGAATGTTAGGCAAAGGAATGGAATCTCCTGATTTTGTTCTTGGAGAGTTTTTGAAATTACAATTTTTGAATGAAAATAACGAAGAAAAATCCAAAAATAGTCTGGATTCAGAGGAAATACAACACCTTCGCGAAATGTTGAAAGAAACAGGTGTTGTTAATGGTGTTGCTTCTGCTAGTGGTAGTAGTAGTGGTGGCGTCACTGAACAAAAAAATATAATGGATAAATTGATCGAACATGAAGAAGGAATTGCCAAAAAATGCAAACAAGACTGTGAACAACGAAAACCACCCGGCGCTGGAGCCCGCTCACTAGAACCAAGTGTTGGCCCCTCTGGTAGTGGCGACGACCAAGAGGAAGAAGACGACGACGACGACGAAGAGGAGGAAGAGGATACGGCGGAGGAGGTGAAAACAGAAGTCACGGTGGACGGGGAGGCACCACAACCGGAAGACCAGGTGGAGGAACCACCGACAACAACAACACAAAACGATGTAAATGTGTGCAAAATAGTGGACAAAGCACTCACTGGTGACGATCTCCAAAAAGCCTGTCCAACCAAATATGGAAGTAAAGCACCCACAAGTTGGAAGTGCATACCAAGTGGTCCCACTAGTGACAAAAGTGGTAGTCCCGTCACTAGTAGTAGTGGTAGTATTTGTATCCCACCCAGGAGACGACGATTATATGTAAAAAAATTACACGATTGGGCGAGTGACGAGACCACGGAGGCGAAGTCACAAGTAAATGGAGATAGTAGTGAGAGTAGTGATAGTGCTAATGGTGACAAACAGACACAACAACAAGCAGAAGCTAATGGTGCATCCACTACAGCAACGACGAAAGAGACGCCCGAGGCATCTCTCCGTCGTGCCTTC
>S_L3_13_Contig5900
GCATGTTTGTTTTATCTTTTTCCCATACAGTTCCTACCACAAATCTTGTGTGTATACCTAGACCCGTACCTTTTCCATAGTATGGGCCTTGTGATTGACGAGGATTACGATTGGAATATTTTCTACTTATTTTACATAATCTGTACTTGAAGTCTTTTGCCCCACCTCCTTGCTTATATATACCTTCGTGTGCCTTTCCCTTCAATTTATGCAGACCACGAGTTCGTGCTTCCTCGTATGCTTGCCTTTTAAAGTATTGTGCTATTTGTTTTACAGTCGCGTGTTTGTTATCACTACCAGTAGTAGTAGTACTGTTGTTTGCACAGGGGTTTTTTTGGGGATTCATGTTGGAGGAACATGCTTCAATTGTATTATTGTCTTTACATATTGTGGATTTTTCTTTTAAATAATCTAACAACACTTTTATTGCATCTTGTGAATCTTTGGTACCTTCATTTCCTTTGGAAGAATCTATTTTTTTTTTTAATTCTTGCGTAAGTTCTTTCCATTTTGCTTCATCGTGGTTAAGCTTATCCATAACGTGAAAAA
>NS_L8_51_Contig3306
ATACCCCCACGTACGTACCAAAACACCACCAAACCATGTATGCCACGATATAAACCACGTATGCATGACATCATGTTGTCGGCACAATGGTACGGAGTAAGGCTGCGCGTGCCGCAACAGAACCTGACTATAGTAGTGCCAAAGATGCTAAAGAACTTTTGGATAAAATTGGGCAACAAGTGTACGAAGAAAAAGTGGAAAAGTATGCAGATAATTATAGTAGTCAATTGAAGGGAACGTTATCAAATGCAAAATTTGAGAAAAAACCACCGGGTCCACAAACACTAGGAAATCCATGCAAACTTAATCATGAATATCATACTAATGCTACTAACGGTAGAAGTTATCCATGTAGAACTGGAACAGAAAAGCGTTTTTCTGAAGTAAGTGGCGGTGAATGTGATGATAAGAAAATAAAAGGTAATGATCGTAAGAATGGTGGCGCCTGCGCGCCGTTCAGACGATTAAATTTATGCGTTAGAAATTTAGAAAATATCAATAAGTATGAAAACATTAATAATGATACATTATTGGCAGATGTGTGTCTTGCAGCTCTACATGAAGGGGCGGCAATAAGAGGTGATCATGGAAAATATCAAGAAACTAATGAGGGTTCTCAATTATGTACTATGTTAGCCCGAAGTTTTGCAGATATTGGAGACATTATACGAGGAAGAGATTTGTATCGTGGTGTTAATGGAAATGATAAATTAGAAAAGAATTTACAAAAAATTTTCAAGAAAATACATGAAGGATTGACGTCGACGAATGGGAGGAATGGAGAGGCAGCAAAAAAATACTACTCTGATCCGAAAGGAAATTTTTTTCAATTAAGAGAAGATTGGTGGAATAATAATAGAATAATGGTATGGAACGCGATAACATGCGGCGTTAAGGGTAATAAATATTTTCGAGGAACATGTGGTTCAGGAGAATGGACTAAAGACAATTGCCGATGTCCTAGTTATAAGGTCCCCACATATTTTGACTACGTGCCGCAGTTTCTTCGCTGGTTCGAGGAATGGGCAGAAGATTTTTGTCGATTAAGGAAACATAAATTACAAAATGCTATAAAAATTTGTCGTGGAAAAGATAAAGATGGTAAGAAACTATATTGTGATCTTAATGGGTATGATTGCAGAAAAACTGTTAGAGGAGAAAACAAACGTTTCTCCAATGATGAGTGTTATAAATGTTCTCTTCCATGTGATCATTTTGTACATTGGATAGATAACCAAAAACAAGAATTTGAAAAACAAAAAAACAAATATGATGAAGAAATCAAAAAAGCATTAAATCCAAACGGAAGAACAACAACTGCATATGGACAAACAACTATTAATAATATTTATGAAAAAGATTTTTATGAACAACTAAAAACACATTATGGAAGAGTCGATGATTTTTTAGAAAAATTAAATGATGAATCAATATGCAAAAAACCACCTGAGGCAAGTGGGGAAACAGCATATGCTGCTGATTTCACTCAAAATAAAACTAAAGAAACATTTTCTCGTACAGAATATTGTCAAGCATGTCCATGGTGCGGGCTCAAAGAACAGAATGGAACATGGAGAAGGTTAGACAATATGAATGAATGTGAAAAGAAGGAAGAAATGACGTACAAAAAAGAAAATACTACCACTATACCAGTACTTACCCCTGATAAATCACAGTCACGTATACTAGATAAATATAAAAATTTTTGTGGAAATGGTGAAAAAAGTGCAACTGGTGGTGATCAAATTAATAATTGGGAATGTTATTATTATAAAAAAAATGAAAAGGATGATGTCAATGGTGACAGTAATATTTGCGTACTACAAAACGACAAACAGAATAAAGAGGAAGAAAACGATAGGTCCTATAATTCATTTTTTTGGAAGTGGGTTACCGAAATGTTAATAGATTCTATAGATTGGAGGAAAGAACTTAAGAGTTGTATAAATAATAAAAGAGGAAAATGTAAAAACAATAAATGTAATAATGATTGTAAATGTTTTGAAAGATGGGTTGAAAAAAAGAAAAAAGAATGGAAAGAAATAGTACGCTATTTTAAAACGCAAGATTTTGGCAGCCCAGGAGAATTTCTTGGCCAATTTGATTATGATTTGTCACTTAAAACTCTTTTGGACGTAAAAGAAATTTTGACAAATATTAAAGATGGTTATAAGGAGGTAAAAGAAACAGAACACATTTATCAAATGCTGGAAAAGGAAAAATCTCAAGAAGTAGTTGGTGCCGACAGTCAAAAGAAGAATACAATTGATTTGTTGATCGAACATGAAGAAGGAGAGGCCAACAAATGCAAAGAAACCCACACAAAAGAAAAATGCGAAGAACAAGAACGAGATACCGGTCCCGGTCGCAATTTACCAACACCACATGCTGGTAGTGAAGATGACGTCCACGATGACCTCCACGACGACGAAATCCCCCGTCGCGATCTCAATATCAAAGTCGAAGACGAAGTCGAGGAGGAGGAAGAGGCGTGTGAAATAGTGAAAGAAGTTCTTTCGAAACAACGAAACGAGAAGGGTGGAATAGAGGATTGTAACCCAAAAGAAAAACCATTTATATGGGATTGTGAAAATAAGACTAAAAGCGGAGAAGAAGGTGCTTGTATGCCTCCTAGAAGAATAAAATTATGTGTAAATAATTTACAAAAATTGAGTGAACAAGCATCACCAGAAACTGAATTGAGAAAAGCTTTTATTCAATGCGCTGCAATAGAAACATTTTGGTTATGGGATAAATATAAAGAAGATAAAAAAAGCGAAAAAAAAACACTTGCAGGACGTACAGAAACCGACCCTTATGATGAATTAAGAAATGGTACTATCCCTGAAGATTTTAAACGTCAAATGTTCTATACATTTGGGGATTATAGAGATTTATGTTTGGATAAAAATATAGGTAATGATGTGAGTGAAGTGAATCAGAAAATAACTGATATTTTCAAAAAAAGTGCAAAACTTTCTGATGCCTCAAATGGCCCAGAACGTCATGAATGGTGGAAAACAATTGAAAAAGATATTTGGGAAGGTATGGTTTGTGGGTTATCACATCATATTGGTGATGACGAAAAGAAAGGTGAAAAACTTAGCAAAAGTGAAGCCTACAAATACTCCACAGTGTCATCCAGGCTGGAAGACTTTGCATATAGACCACAATTTTTACGATGGTTTACGGAGTGGGCGGATCAATTCTGTAGAGAACGTGTTGTAAAGATCGAGGAGTTGGTGAAGCAGTGTACGGGATATGAGTGTGGTGATGAGCAGGAAAATAAGAAAGGAGATTGTAAACGTGCGTGTGAAAAATATCAAACATGGCTTCAAAATTGGAAAGATCAATATGAACAACAAACTGCAAAATTTGATAAAGATAAAGAAGCAGGTAAGTATGAGGACACGTCTGCTGAATTTGATGTAGATGTATCCAGTGTTCATGAATATTTACACGAACAATTAGAAAATCTTTGTACAAAAGGTGATTGTGCTTGTATGGAAAAATCCTCTGCACAAGATGAAGAAACGGAATTACTTGGGGAAAACTATTTTCCTGAAACTATGGATTATCCACCTAAAGAAATTGGAAAAAGGTGTAAGTGTGCTATCCCTCCTGAACCTATGAGTTGTGTAGAACAAATAGCAAAACATTTACGTGAAAAGGCAGAGAAAAATGTTAAAAATTATGAAAGCAGTTTGAAAGGAAAGCCTGGAAATTTTAATAACAACTGTAATCAAATAGATGCAGCTATTATAGAAAAAAATGGTTCTAAAATAATTGATAAATCTATTTTAGACAGTACATTTGCTTCGAATTGTGAACAATCCGAAAAGGATGCTACAGATCGTTTAAAAATTGGACAAGAATGGAAATGCGATAAAATAAATAACACAGAAGAAAATATATGTTTTCCACCAAGAAGACAACATATTTGCATAAAAAAGTTAGAAAATATGAAAAACTCAGTTATTGATAATAATGAGAAATTATTGAATTTAGTAATGGAAGCAGCAAAAAATGAAGCGATACATATTTTAAAAAATATGAAAACAGAAAAAAAAATTAAATTATCGGAAATATGTGATGCTATGAAGTATAGTTTTGCCGATATAGGAGATATCATAAGAGGAAGAAGTAAAATTAAGACAAACAATGGTGATAATATAGAGGATAAATTAAAAGAAATCTTCACTAAATTAAAAAGCGGAAATAGTTCATTAAACAACATGGAGCTTACGCAATTTAGGGAAAAATGGTGGGATGCCAATAGAAAAGACGTGTGGAATGCAATGACGTGTGTTGCTCCAAATGATGCACATCTTAAAAAAAAAACATTAAATAATTCTGGACATAATTCACATACTACAGATTCAATAAGGGGAACACAAGAAAAATGTGGCCACAATACGGAACCTCCTGATTATGATTATATACCTGAACGTTATCGTTTTCTGCAAGAATGGAGTGAATATTATTGTAAAGCATTAAAAGAAAAAAATGATGAAATGAAAAGTGATTGCTCAACATGTCTACAAAACGGTACACAATGCGAAAAACCGGAGGATAAGGAAAAATGTAAAGAATGTAAAGATAAATGTGAAGAATATAAAAAATTTGTACATCAATGGCATTCTCAGTTTGATCAACAAAATGAAATATACAAAACATTATATATACAGGATAGAGCACATGGTAATAGAACTGCACGTCGTGATTTTTCTATAAAATTTATACAACAATTAGATAAAATATGCGATGATCCATATAGTGCTGATAAATATCTGGATATATCAACACATTGCACAGATTATAAATTTTCTGAAACTAATAGTAATGGAAGTAATTACGCCTTTTCAAAATATCCAACTGAATATGAAAAAGCATGTTCATGTAAGAAAAAAACAGTTCAAAGTAAATTCCATCCTTTAGAGCCTTTTATACCACCTTTAATTAATATAACAAATATTCCAGGATTAAAAACAATCAAAAAAGTTGTTCCTCGAATACCAAAGCGTATAAAAAATATTATGCCTGATGCACATACTATTCATGAACTTGTTGCCAGAACATTTCCTTATTTTGTACCATTTTTTCAAAAAGACGATAAAACACCCCCAACGCACAACATATTGAATGATGTGTTGCCATCTGCTATACCAGTGGGAATTGCTTTGGCCTTGA
>NS_L6_20_Contig17185
GGTTAAAATATTCATCTGGAGTTTCATTTTTATATTGTTCAAGGAAACGTTCTTTTATTTTTTTCCATTCATCCTTTTTCGTAGTTATCCATTGTCCAACACATTTACATTTTTTATCACATCCACTTATACATGTAATTCCCTCAGCATTATTCGTACAATGTGAAATTTTATGTTTAATTTTATTATAATCTTCTAAAAAATTTTGTACCCAATGTGTAAGCAATGCTGTAATTGTTATAATTGGGTTTTCACCATTTGATTTCCCATCAAATGTTTTCCCATTGACTTTTACCGCTTTACATACATTATAACCACACACCTTACCACATTTCCATTCATCTTTTCTAATACCTGTAAATATACCTGCATATTTACAATCATTCTCTAAATCACCTTCAAATTGCTTTGTACTGTTATCAATAACAAGCATATCTACTTGGTTAGTAAACTTCTCTTCATTTTCAATATCTTGTTTAGTAATTTTTCCTCCATTGCACTCCTTTCCATTAGTACCAGTACAATTACCATAATCACATTTAACTTTAAATTCAGAACATGGTTTACAATCTTTTGCATGTTGAA
>NS_L1_95_Contig3040
GGTGGCTGCAGGAAGTGGAGGCCAGGGTGCTAGTGGGGGTGGTGGAAGTAGTGGTGAGGATAAGTATAAAACTGCCCCGGATGCTAAGCATCTTTTCGATATAATTGGAAAAGACGTGCACGACGAAATAGTGAAAAAGGAAGTTGATGGTACTGGTGCTAGTGGTGGTGCTGAAAAATATAAAGATGAATTGAAAGGAAATTTGCAGAAAGCAACAAATCGTATTGTGGAAACACTTGGAAGCATTGATACATGCAGACTTGTAGAGGATTATTATAATAAGCGTCTTAAGGGTGCTGCTCGCGGTAAAAGGTATCCGTGCGCTAATAGATCACCTGTTCGTTTTTCCGATGAATATGGAGGTCAATGTACATTTAATAGAATAAAAGATAGTGAACATAATAATAATGATGTTGGGGCCTGTGCTCCTTTCAGACGATTACATTTATGCAACAAAAATATGGAAAACATGGACACAAATAATAATGATGGTAAAGCTAAAGATAATTTATTGTTAGAAGTGTGTATGGCAGCCAAATACGAAGGGGACTCAATAAAAACACCTTATACAATACATCAACAAACTAATCAGGGTACTGCTTCCCAATTATGTACCGTTTTAGCACGAAGTTTTGCAGATATAGGGGATATCGTTAGAGGAAAAGATCTGTATCTCGGTAATGATGAAAAAGAAAAAAAACGAAGAGATAAATTAGAAGAGAATTTGAAAGATATTTTCAAGAAAATACATAGTGAAGTGACGAATGGGGAGCTAAAAACACGCTACGGAAGTGATACTACAAATTATTATCAATTACGAGAAGACTGGTGGACGGCGAATAGGCACACCGTGTGGGAAGCTATCACATGCAGCGCTGAGGGTTTTAACTATTTTCGACGAACATGTGGTACAGGAACGGGAACACAAGGTCGATGCCGCTGTGCCGGCGCAAATATTGTCCCCACCTATTTCGATTATGTGCCACAGTATCTTCGGTGGTTCGAGGAATGGGGCGAAGACTTTTGTCGTAAACGAAAAAAAAAACTAGAAAATGCTATAAAAAATTGTCGGTATGATGAAAATGGAAACCAAATATATTGTAGTGGTAATGGCTACGATTGTAAAGATACAATTAGAGAACAGGAGAAACTTGTCGAAGGCGATTGTCATAAATGTTCTGTTTCATGTAAGCCTTTTGTAAAATGGATAGATAATCAAAAAAAAGAATTTGACAAACAAAAAGAAAAATATACAAAAGAAATGGAAAAAGCAGATGGAACAAAGGGAACAACAATAAAAACGTCAAATGGTCCTATTAATAATTTGTATGTAGGTGATTTTTATAATAAACTGCAAGAACATTATCCATCGGTCGATGCCTTTTTAGAATTGTTAAATAAAGAAAATATATGTAAATCTGAACCTCAAGTAAGAGATAAAAAAGCAAGTCCTGTTGATTTCACTAAAGATGAAGATAACGGAACATTTTGTCGTACAGAAATTTGCGAACCGTGCCCATGGTGTGGACTGAAAAATAAGAGTCCACCATGGGAAGCTATAGAAGAAAAATTATGCAGAAGTAAAGAAATCAGAAACTTTGATGATAAAAATAGTACTCCAATTAACTTACTTGACAAGAATACGTCAGGAACAAATATTGTGGAGAAACTAGGAGGTTTGTGTAACAATTCTAAAATAAAATACCAAGAATGGAAATGTTATTATCAAAAAGAGGATCAAAAAAAAGGAATTCTTAGAAGTAATGATTGTGTACTACAAAATGAGAATAAAAATACAACAGAACAGGAAATTGAGTCATTTAACTCACTTTTTTGGCATTGGATTACAGAAATGTTCGAGGATTCTATAAAATGGAGGACAGAATATAAAAATTGTATAAACAATGGTGATAAATCCACATGTAAAAAGGGATGTAAAAATAAATGCGATTGTTTTCAAAAATGGGTTGAACAAAAAGGAAAGGAATGGGAACAAGTGAAAACCCAGTATGAGAAAGAAGAGGGTTTTGACTATTGGGGTCCTTATGGGGCTCTTGAATGGAATTTGGATTTATCATATTTTGCAAAAATTAAAGCTCCTTATAATGAAGTAATATCCGTACAAGAATTCATAAAAGAAATGGAACAAATAATTCAAAAAAATGTGAAAAATTTCGAAGTTAAAGAAGATGATATTTCAATAACCAAGTTATTAAAGAAAGAAGAAGAAATTGCCACCAAATGCAAAAAATGCCCAGACCCACCACCAAAATCCCCCGCTTCAGGCCTCGGTCGCTCCGCCGAAACCGGCCCACAACAACCTGCACCACCTGCAGAGAAAGTCCACGACTCCGACTCCGACAACGACGACGACGAAGAAGGCGACGATTCCGACGAAGACGTAGTCCAGGAGGAGGAGGACCTCGGCAAAGGCGCGGAGGACACCACAGAGACAGCCACAGGAGACACGGGACAGGGGTCGGATAACACACAACAAGAGGATCCGCCACCGGCACCAAAAGTAGAAGACATTTGCAAAATCGTGGGAGATGCACTTACCATCGACACTCTCAAAGATGCCTGTCCAACCAAATATGGAAGTAAAGCACCCACAAGTTGGAAATGTATACCAACTAAACCAAATGGTGACTCCACTGGTGGTGAATCCACCACATCTAGTAATAGTGGTGACACCACCGGTGGTAGTATTTGTATCCCACCCAGGAGGCGACGATTATATGTGGGGGAATTAACGAAGTGGGCAGCCACAGTAAATGGTAACAAGGAGGGAAGTGAGGGAGGTGATAGTGCTAGCAAACAGGCACAAGAACCAGCAGAAGCTAATGGTGCATCCACTTTGTCCGCCGCGTCGACCTCGTCCCACTTACGCGCCGGCGACTTGCGCAATGCGTTTATTCAAACTGCGGCAATAGAGACGTTTTTTTTATGGGATAGATACAAAAAAGAGTGGGATCACAGGAAGAACAAGTCACAGGACGGATTACCATCAACACTCCTCCAACAAGAAGTGTCACCGCCAAGCGAGAACCCCCAAACCTTGTTACAAAGTGGTACCATACCCCCCGATTTCTTGCGGCAGATGTTTTATACATTAGGGGATTATAGAGATATATGCATAGGTGGTGACCGCGATATCGTGGGAGACACTATTGTTAGTAACACAGATAGTACTGAAAAAAGTAGTGGTAAAGCTACAAAAATATCAGATGTAATAAAACAAACTTTAGAAAAAAGTGGTTCTAAACCTGGAAACTCATCCCCATCTCATCGTGGCACATCTAGTACTTCACATAGTGTTAACCAATCCCCAAATAATGATACCCCCTCCTCCTGGTGGGAACAACACGCCCCTTCCATCTGGAATGGGATGATATGTGCTTTAACCTATGAAGATAACGGCACCAGAGGCCAAACACCAAAACAGGATACGAAAGTGAAAGAGGCCTTTTTTGGCACCCCAAACGGAAGCCCTGTCCCAACTAGTGGCACAGGCGCAACCCAAAAAGGCACAACCGGAACCTCAAACGGCACCCAAAACGGAAAACCTGGATCCCCCCTCACAAACACTGGCACATACAAAGAGAGATACCAATACGACGAAGTGGAACTCGAAGAAGATAATACCTCCTCCACCCAAGCCACAAAAGCCGCGTCCAAAGAGGAGCCAACCACGTTAAAAAATTTTGTGGAAAGACCCCCCTATTTCCGATACCTTGAAGAATGGGGTCAAAATTTTTGTAAAGAGAGGAAGAAAAGATTGGCACAAATTAAAAAAGATTGTAACGTGGAAGAAAATGGTGATCGTCGTGGTGGTAAAAAATGCAGTGGTTATGGTGAGGATTGTCAAGATAATCTTCTTAACAATAAATATGATACTGTTCCATCTTTATTGTGTCGAGAATGTGGCAAATCTTGTAGATTTTATAGAAAATGGATAGAAAGAAAAAAATACGAATTTACTGAACAACAAAATGCATTTACTAAACAAAAAGAAAAATGCCAAACGCAAAGT
>NS_L1_95_Contig3046
GGCTTCTTGATGCACATATCCTTCAGCAGAACTGTAAGGGGTGGCGAGGGGGGGTACAAGAAGTTTGGTATCGCCAGTTACTTTTTGTAATTCTTTGAAGAATTCTACCATTTGTTGATCGCTGGAATCACCATAACCAATAGGAAGAGAATAACGAGCATCATTTTTTGCTTGTAGATATAATATTAGGTATTTATTTGATATTTCATACCATTGTTTTTTCCATTCTTTTATTTTGTCTCTATATGCTATACAAGCTGGTGTGCATGTTTTACAATCACCATCCTTTTGCATGCAACTTTTACCACCATCCTTATTCTTACAACCTGCACAATCCCTCACTAACTCCGCATATAACTTTGACTGTTCTTTGCAGTACCATTCAGACCATTCAGTCATCCAACGCAATCTCTGAGGGATATAATCGTCATATGGTGCATGATTATTACATTGGATCTCATTACCGCTTTTTAGGGCGCATTGCATTGCGTCCCATACTTGCGACCGATTGGCTTCCCACCAATCTTCTCTCAATTGTTTATATTTGGGCTTTTTTTTGTCATCATCATTATATTTGTCTTGTATTTCTCGAG
>NS_L7_27_31551
ACCCCTTGAAGAGGAAAACCAAACCCCCCATGAGGCCCAGAAGATGATGCCGAAAATTTGTAAAGATATGGTGCCACAAGAACCAGAACCAACAGATGAAGACACTTGTACACCGGCATCACCAGTACCAGAAAAACCGGTACCTCAGGTGCGACCTTGGGGATCACGTTGGAAGGGACGTTGGGGATCATTTAAACCACCTGAGATGTTCCCGAAACGGATAAAAAAAAAAAATGCGTGCGAAATAGTGGCAGAAATGCTTAAAGATAAGAATGGAAGGACTACAGTAGGTGAATGTCATCCAAAAAATAATAATAAAAATTACCCTGAATGGAATTGTACAAATAAGATTAAGCCTGATAATGATGGAGCCTGTATGCCTCCAAGAAGACAGAAATTATGTTTATATTATTTAACACAATTGAATTACAATGACAATGCAGATAAATTAAGAGAAGCATTTATTAAATGTGCTGCAAAAGAAACATTCTTCGCATGGTACTATTATAAGACTAAGAATGGTGATAATGCGGAGACACAGTTAAAAGCAGGAAAAATCCCTGCCGAATTTTTGAGATCGATGTTCAATACATATGGTGATTTTCGAGATTTATGTTTGGGAAAGGATTTAGGTAACGATGTGGATTCAGTAAAAAATAATATAAATAAGGTTTTCAGAAATAGTGTCAGACCTAGAGGCGAAACAATTGATACAAAACGTCAACAGTGGTGGAAAGAACATGGTCCAGAGATATGGAAAGGGATGTTATGTGCGCTACAGAAAGCTGGGGGAAAAGACACACTTACTAAAAACTACGAATACAAATATGTGACTTTCAGTGTTACTAGTGCTACCACATTGGAGAATTTTGCTTCTAGACCTCAATTTTTAAGATGGTTTACTGAATGGGGAGAAGATTTCTGCAAAGAACAGAAAAAGGAGTATAAAGAGTTGGTAGCGAAATGTAACAATTGTGATGTTGATACTGATGGTAAATCATGTAATGGAAAATGTGTTGTGTGCAAAGATCAATGTAAACAATATCATAGTTGGATTGGAATATGGATAAATAATTATAAAAAACAAAAAGAAAGATATACTCAGGTTAAAGAAATACCTCTGTATAAAGATGATAAAGACCTACAAGCATCAGATGATGCTCGTGATTATTTAAAAACACAATTAAAAAATATGACTTGTACAAATGGACTAACTAATGAAAATTGTGAGTATAAGTGTATGAATAAAGCCTCATCCACAAATACTGATATGCCTGAATCCTTGGACGAAAAACCTAAAGAAGTCAAAGATAAGTGTATGTGTGTTCGATATAAATGTAGTGGATTAAGTGTATCTGATAGCGGTATTCCTGATGGTAGTGCTTTTGGTGGAGGAATACCTGAAGGAGAATGTACAGTATTCAAAGGAGGTCTCCCCAAAAAAATCGAACCCCCGACAAGTGATTATATAAATGATATATTGAAAAGTACTATCCCTGTTGGAATTGCTTTGGCATTAGGTTCAATAGCTTTTCTTTTCATAAAG
>NS_L8_51_Contig7119
CACCCAGGAGACGACGATTATATGTGGGAAAACTACACGATTGGGCGGAAACAGTGGGTGACAAAGGCCAGTCACAGACACAACCAGTTATTGGTGAGACAACACAAGGTAACGGCGTGTCGACATCGCCACAAGTGGCTCTCCTCCACGCCTTTGTGAAGTCCGCTGCAGTTGAAACTTTTTTCTTATGGGATAGGTACAAGAAATTGAACACACCACAAAGTGGGTCACCACTACAACTCCTCGACAGTGGTGATGAACAAAACCCCGAAGACGAGTTAAAAAATGGTAAGATACCCCCCGATTTTTTGAGATTAATGTTTTATACTTTAGGAGATTATAGAGATATATTATTTGGTAACACGGACGTAGTGATTAAAGGAAGTAGTGAAGAGCACAAGAAGGCTATGGAAACAATACAAGACAAAATAGAAAAAATTCTCCCAAAAAATGGCGACAACCCATCTCCTCCTAGTGAGAAAAATAGTGTCACAACCCCTCAAGCCTGGTGGGATGATAATGCAAAATATATTTGGGAAGGTATGGTATGTGCTCTAACATACAAAGATAACAGTGACACTCAGGCAAAAAAATCAGATGGCACCACAAATATTACACAGGACCAGAGTTTGAAAACTGCACTTTTGGATAAAGACGGCAACAAACCCAAAGGAAAATACAGCGACTACAAGACAGTCACACTCGAAGAAGAAGCCAGTGGTCCCAAAACAGACACCATCCAACCCCTCACGTTAAAAAATTTTGTGGAAAGACCCCCCTACTTCCGTTACCTTGAAGAATG
>NS_L8_51_Contig7117
GGTTATTATTTATTGAAAAAAAGAAAAATAATCGAAAAATGTACAAAAAATGGAGGAAAGACATGTGATGCAAATTCTAAAAACGATTGTGCATGTGTGAAAGCATGGGTAAAACAAAAGGAAAATGAGTGGGCGAAAATAAAAGAACATATTGAAAAACGAGAAGAAAAAGAGGATGGTGATACTGTTGTGTCTAATGTTAGAAATTTTTTGGAGACCTTGATATATAGAATGGATCTTGCAAATGATGAAGATAAGTTTATAAAATTAAGTCAGTTAGATTATTCTTGTGGATGTAGTACCAGTGCGAGCTCAGAAAATGGTACACAAAAAGATATCATAGATTGTATGATTAAAAATCTTGAAACAAAAATTCAAGAGTGTAACCTAGTCCAAGCTAGTGACGCAACCCCAATACAGTGTAAAGAAGCCCACCCCTTACCTCATGAAGAAGAAGACCCAGAAAACAAAGTGGGACACCCCCAAATTTGTGACGAAGTGTTAAAAACACAACCACAACCAGAGGAACCAGGAAAGACTTGTGAAGAATCCCCTGGTCCAACCGACGTTAAAAAGGAAGGAGAAGAAAAAGAAGAGGAAAAAGATAAAGGAGATGTCTCTCCACCCTCGGCACCGGCCCCTGCGGCGCCTCCATCAACCCCAACCCCCCCCCCAAATTTGTTCAACAACCCCGCTGTTATACCCGCCCTGGTGACCTCCACCCTCGCCTGGAGCGTTGGCATCGGTTT
>NS_L1_88_Contig11264
GCAGAAGATTTTTGTAGGAAAAAAAAAAAAAAAGTAGAAAATGCTAAAAAAAAATGTCGTGGAGTCTACAATAAGGAACCAAGATATTGTAGCCGTAATGGATTTGATTGCGAAAAAACTGTTAGAGCAAAAGGTAAGTTGCGTTATGGTAATAGATGCACTGACTGTTTGTATGCATGTTATCCGTATGTTGATTGGATAGAAAAACAAAAAGAACAATTTGACAAACAACGAAACAAATATCAAACAGAAATCCAAATATATACAAATGGAGGAGGTGGTAGTGGTGGTAAGAGACAAACACGAAGTGCACGTGGTAGTAATGATAATGGGTATGAAAAAATTTTTTATGAAAAACTTGAAGGTGAATATAGAACCGTTGATGGTTTTTTGGAATTATTAAATAAAGAAAAAGCATGCCAAGAAGTTAAAGACAGTGAAGGAGGAAAAATTAATTTTAGTGAAAAACACAGTGGTAATAGTAATGATGAAACAAAAGGAACGTTTTCTCATTCGGAATATTGCCAACCCTGTCCTCATTGTGGGGTGAGAAAGGAAAATAATGGAAATTTTGTGAAGAAAAGTGAAACTGATCAATGCCAGCCTATAAAACTTTATAGGCCTAAAGCTGGCGTAGAAGGTACTCCTATTGAAATCCTTAAAAGTGGTAAAGGACATAAAGATATTGAAAAAAAATTAAAAGCGTTTTGCGATCAAGCAAATGGTGATACAACAAATGCTGCTAGTGGTGGTGCTGTTAATGCTGTTGGTGGTAGTGGTAGTCAGGAACTGTATCAAAATTGGCAATGTTATCAACTTAAACAGCTGGATAAAGATAAGGATGGTGAGGATGACCACGACTATGACGGATTGGTAGAACATGGAGGCGGATTATGTGTATTAAGAAAGGACCAAAAAAAAAATGAAACAAGTGATTCCAAATCTCAAAAGGAACCTCATGAATTCCAAAAGACATACAATGATTTTTTTAATTTTTGGGTGGCACATGTGTTGAAAGATTCTATATATTGGAGAACAAAAAAAATTAAAGGATGTTTAGAAAAAAAGAATGGCAACAGATGTCGAAATGGATGTAACAAAAAATGTGATTGTTTTCAAAGATGGGTTTCACAAAAAGAAAAAGAATGGGACAAAATAAAAAAACATTTTGACACGCAAGAAGATATTGTACAACAAACAGGATGTGATGCTGGCGTAACTCTTGAATTGGTTTTGAAATTACAATTTTTGAATGAAGATTCCACACAAGATACCGAAAATAGTCTGGATGAAGAGGAGGCAGAGGAACTAAAACACCTTCAGAAAATATTGGATGAGGAAGAAAAAAATACTCAAGAAGCAGATGGTGGCAGTGGTCCCGGTAGTGCCAATGGACAGAAAACTTTAATGGATAAATTGCTCAATCACGAATTAACAGACGCCAAAAAATGCCAAAAAGACTGCCAAGAAACGCAAAAACCACCAAAACCCGCCGAAGCTCCTGGTGCCGCCCGCTCCGACGACCCCTCACGCGGCACAGACGTCCAACCTGCTGGTGCCCCCAACCCCACTGACGACCAAGACGCCGAAGAAGATGACGATGACGACGAAGAAGAAGAAGAGGAGGAGGAGGAGGAAAAGACAAAGGAGGAGAAGACGGTGAACGGGGAGGGGGACTCGGTACCAGAAGAGGGGGAGGGGGAAAAGGCCACAGAAGAGGTGGAGGGACCAACAAAGGACGTGGATCCCTGTCAAATAGTAAAAGAACTATTTAATAACACAAACAAATTTTCCGACGCTTGTACCCTCAAATATGTTACTGGTAAAAACTACGGCTGGAAATGTGTTCCTACCACAAGTGGTGACAAAACAGACACAAGTCGTACTACACGTGACACCAATAGTGCCGAACCCGCCAAAGCTAGTGGTACTAACCAGGGTTCCATATGTATCCCACCCAGGAGACGACGATTATACGTGGGAAAACTACACGATTGGGCGAGTGGTGGCAACACACAAGATAGTGGTAACGACACACAAGCACGTGGTAGTGAGACACAACCACAAGGCAGTGGTAACACCACTGTAAACGCCGCGTCGACATCGCCACAAGTGGCTCTCCTCCGCCAGGCGTTTATTGAGTCTGCAGCGGTAGAAACTTTTTTCTTATGGCATAGATATAAAAAACAAAAGGAGAAACCACAAGGTGGTGTTGCAGCATCACTACTTAGCAACAGTCTTTTCGGAGATATGTCGACACAAGAGGACAAACCAGAGGAACAATTAAAAAATGGAGTTATCCCTGAGGAGTTTAAAAGACAAATGTTCTATACTTTGGGAGACTATAGAGATATATTGTTTGGGAAAAATGATATCGTGATTGGAAATACAGGTAGTGGTGCTAGTGATAAAGAAATGAAAGCAAAAGAAGAGAAAATAAAAGAAGCTATAGCTAAAGTTTTTCCAAATAGTGTTTCCACACCTCCCACACCTCCTGGCCAAAAACCTAATAGTAAACGTGAAAATTTTTGGACAAAACATGGACCTGATATATGGAAAGGGATGATTTGTGCTCTAACATATAAAGATAACGACTCTGAAGGTGAAAAAAGAAACCACGACACCAACAAACCAATATTAGATGACATTGTTCA
>S_L7_42_Contig6160
TTGGGATACCATTACAATTGTCAATGTTGTTCTTTTTTATTGCACATTTCATAGCTCTCCACACCTGGTGTCTATTAGCTTCCCACCAGTCTTCTCTTAATTTGATATATGGCTCGCCATCCGTATATTTTCCTTTAATGACAGAATGATCTTTAATTTTTTCAAATACATTTTTTAAATGACCTTGTAGTTTTGTTGCATCCGTGTTTTGTACCCACATATCTTTTCCCCTTATAATATCACCTATATCTGCAAAACTATATTTCATCGCTCGACATACAGTTGCTTTGTCATTTTCGTCATTTAGGCCGCGTGTGCCCTTATTTTCTTCATACAGTTTCTTTATGTTTTCTGCTTCATATTTTGCTGCCAGTTGAACATCCCCCAATAATGAGTGGATAGCCTTACCATCTTTAGTGAACCAAGAAACATCTAATTTTTCTAAATTGGAAGTACACATATGTTCTCTTCTTGGTGGCATATATGCCTCAGGGTGTGTGTTTTTTTTATTATCATCCTTAAATGACCATTGTGTTCCTATTTTAAACCTTTCCTGATTTTTGCCTGTACATGGTTCACCGTCATTAATACTACGACTATCATTGGAATAGCTTGTATCAATGTTGCAAATTTGTCCATTCAGTTTCTTTTCTTTACCTCCACGTTTATATGTTCCCTTAGATGCATCGCCCTTCAATTTA
>S_L7_16_Contig1513
GGATATTCTAAGTTCGGAACAATAGTGTAATCCTGAGTAAAAATATTACCACATTCTTCACCATCACCACTACTATGTTTATTATAATGTTCTCCACGACATTCATTTTGAATTTGATCAATTTTAATTTTTTTTTTTCGACAAAACTCATGTGCCCATTCCTCTAACCAACGAAAATATTGGGGTCTAGTAACAAAGTCTGCCAATTTGGTACTATTTTCATTGAACCCACCTTTAAACGCGACATTATCATACTTGTTGCTGTTCTTGTTATGTTCTATAAGTTTTTTTCGCAGTTTTTCATTCTTATTTTTCGTTTCAGTATCATAACTTAAAGCACATACCATCGCGTCCCAGATATCGTGTGCATATTTATTCCAAAAATTTTTACGTTCTTCTCCATTTTGTGCGCCAGGACGTTTTCCACTTTTTTGGAAAACATGAGTTATTTTATTATTGACTTCACTCATATCACTACCAGTATCCTTCCCTAAACATATATCTCTATAATCTCCAAACGTATAAAACATGGATCTCAAAAATTGGGATGGGATGATGGCACTATCTAATAATTTAGCGTCTTTATCATTCTTACTCTTATAATATTGCCATGAAAGAAAAGTTTC
>S_L7_16_Contig1512
AAAAATACGACGGAAAATATTACGGCTGGAAATGTGTACCAACTAACACAAATGATGTTGCCACTCAGCGTACTGGTCGTACTGCACGTAGTACTCCCGAAACCACCCCACCTAGTAATAGTGGTAGTATTTGTGTGCCACCCAGGAGACGAAAACTATATATAGGTAAAATAAAAGAGTGGGTAGACAAGGTGGGTAACACTGCGACACAACCACAAGGTGGAACGTCGTCAGCAGGTGGTAAAGAGTCGTCACAGGAGAGTGGTGATTCACCACCAGCTTCCACTTCCCCTCCGGCGGGAACTCCGTCGCCGTCCAACCCACGCGCCGGCGACTTGCTCACCGCCTTCATCAAATCTGCTGCAATAGAAACTTTTTTCTTGTGGCATAGATATAAAGAAGAGAACAAACCACAAAATGGATTGCTAAGTGCAGCGTTAGGACTCACCACTCCCGACCGTGATAGCGGCGACGGTGATGATGAAGACCCCCAAACACAATTACAAAGTGGTACAATCCCCAACGATTTCTTGCGTCAAATGTTTTATACTTTGGGGGATTATAGAGATATATGCATAGGTAAGACACCAGATGGTATAGATACAGTGAGTGCAAGTGATAAAGACACAATGGAGAAAATAAAAACTGCTATAGAAAGTGTTTTGAAACCTAGTGGTACCACATCTCCTGGCACACCTGTCCCCCCAAAAACCGATAGTGAAAACCCACGTAAAACCTTGTGGGAAACCTACGCAGAACCCATCTGGAATGGAATGATATGTGCTTTAACCTATGAAGATGACGGCGAAAAACACACATTAAAACAGAATACAGTTTTGAAAGATGCACTTTTGGATACCAACAACAACAAACCCAAAGACAAATACGACTACAATAGTGTCAAACTTGAGGATACAAGTGGTGCCAACCCCAAAACCACCGCCCCCTCATCCAGTGGTGAAAACACCCCCCTCACCGACTTTATATCACGCCCCCCCTATTTCCGATACCTTGAAGAATGGGGTGAAACATTTTGTGGTACGAGGAAACGGATGTTGAAAAACGTGAAAAAAGCATGTAGAGAAACTTCCAGTGATAATGACACATTTTGTAGTGGGGATGGACATGATTGTACTGAAAACGGAAACCTTGGACATAAGGATATGTTGGCGAATTTAAATTGTCCTGGTTGTTATGAACAATGTAGAAAATATAGAAAATGGATAGATATGAAATTCGAAGAATATCATAAGCAAGAAAATACATATAAAGTGGAACTTCAAAAACTAAATGGTAATTCTAATGGTGGTGGTGATAATTGTTGTGAAGAAATAAAAAAAAAAGATACTGCTGATAAATTTTTGGCAGCATTGAAACATTGCAAAGATGGTCAAGGTGGTGAGGAAAAAGGTAATGAGGAAAAAGAAAATAATAAAATAGATTTTGATAAACCTGAAAAGACATTTTCTCGTTCAACGTATTGTAAAACATGTCCTCCCAATAAAGTTAATTGTAATGGTAGACGTGCTAGACGTGGTCGTAATAATCAATGTACAGAAGTTAACAGAAATGAGTGGCAAAGTGTTTTTAATTCAATAAATGGAAACGGTGGAAACAGTACTACTATTGATGTCCATATGATTGATCGTAGGGGACCGTTTATTGAAAAGTATTTAGGAAAATCACAAAAATTACAAAATTCAAATGATTCATTGTTTAAAGAATCACGTTTATTTAAAAGTGTAAGAAAACAAAACTGGGAGTGTAAATTTGAAAATGAAAATAACGATGTATGTTATTTAAAAAATTTTGAGGAAAAAATAGACCTTAATGATTATACTACATTTAAAGTATTGCTAATATA
>NS_L6_24_Contig8626
TTCTAATTTATGTTTTCGTTTACGACAAAAATCTTCGGCCCATTCCTCGAACCAGCGAAGATACTGCGGCACATAATCGAAATATGTGGGGACCTGGTCGCCCTTACACCGGCATTGACTAGGAGTCACATGTGGACTTCCACTATCACCACCATCACTACATGTTGCATGAAAATATGAAGCATTTGATAGCTTCTTGTCGTTGTCACATGTTAATGCTTTCCATACGTCTTCTCTATTAAGTGCCCACCAGTATTCTCTTAATTGATAATAATTTTTTTTATCACTTCCGTAGCGAGCTTCTAGAGCCTCCCCATTACTCCCGCTAGACGTCACTTCCTCATGTATTTGTTGGAAATATTTTTTTAAATTCTTTTCTAATTTTTTTCTTTGTTCTTTTTCTTTATCATCATAACCGAGATACAGATCTTTTCCTCTTACAATATCACCTATATCTGCAAAACTTCGTGCAAGAGCAGTACATATACTTGATTTATTATTTGAATTATTTTTATCTGGATGATTATTAACAATAGATTGACCTTCGTATTTTGCTGCTACCAATATATTTCCTAACAAGTCGTCACAATTTTGTGTATTTTCCACAGTTAGAGCTTCCAAGTTTTTATCACACATATGTCGTCTTCTTGGTGGCGCACAGGCTCCACCATCACTTTTATTTTCATGACCTTTTATTTTACTGTTACTACATTCAGATACTTGTCCTTCACCAAATCGGTTTTGTTCTCTACCATGGCAAGGATGTCTCTCATCCACATTATCATGGCGTATATTAGTATGTTCGTTATGATTTAAACTACATGGATATGGATAATAATAATACTGCTCATCTACTGACGTAGAAGGACCACCACGAAATTTTGCTTGTTTCAATTGTCCTTTCAACGAATTCTCATATATTCTTGCCTCATCTTTTTCCTTTATCATTATACCTTCGCCATAACGTTCCAAAACATTTCTTGGACTGTTCTGACTTTCTATTATACTAGGATTTTTAGCCCCCTCTGATGATGATGATGATTGTTCATTCCCCATTTTTATAATAAAATATTTAAATATTATGTATTAATTCATTGCAATTATTATAATCAATTTATGTCCCCTAAATATATTTTAAATATATTATTATTATATTGCGAAAACAATATAATTT
>NS_L1_95_Contig9256
TACATGATATGTTAATCGACTCTATGCAATGGAGAGACGAACATGGTAATTGTATAAATAACAAGAATAAATGTACAAACAAATGTCATGGTAAATGTAAATGTTTTTTAAAATGGGTTCAACAAAAAGAAAAGGAATGGAAAAACATAGTAGACCATTTTAAAATGCAAAAAGATATTGACGAACAAGGATTTCTCGGACCACTAATGAAGCATGAGATTGTTCTTGCAAATCTTTTGAAGGTAGATTATCTTTTGGATTATGTTAAAGATGTTCATGGAAATATAAAGGAATTAGAAAGAATTAGGAAAATGTTGAAGGATGAAAATACTGAAGACCCAGAGGCTGCTCGTGGAAACCCTCAAAATACTAGTATAATTGATAAATTACTACAACACGAAAAAGAACAAGCAGAACAATGTCTAACAACACACACAAAAGATAAATGCCCCAAACCACAAAAACCACAACAACCCACTGGAGGTCCCGCCCGCTCCGAATCCGACACTGTTAATGACGACCACTCCGATGGCGCCGGCCCCTCACCCGAAAACGAAGAAGAAGAAGAAGAGGAAGACGAAGAAGAACAAGAGGAAACGCCAGAGGTGGAGGAAAACGTCGAGGAGAAAGCCAAAGTCGCGGAAGAGGAAAAGGCAAAGGAGACGGCTACCACAGAAAAGACGGTAACAACAAAGGACGTGGATCCCTGTCAAATAGTAAAAGACCTATTTGAGAAACCACAAACCGATTTTAAAGACGCTTGTACACTAAAATATGTTACTGGTAAAAACTACGGTTGGAGGTGTGTACCAACTAGTGGTGACAAAACAGACACAAGTGGTGACAAAGCAGCCACACGTGGTAGTGAAAAAGCCACAATTAGTGAGGGTAGTAGTGGTGAAAATGGTGCTCTCCAACGTCACAGACGTGCAGCACCTGTTGAATCCGCCACATCTGGTGCCACTGGCAAAGAGGGTGCCACCACTGGTGAAAAAACCGCCCCATCTAGTGGTACTAACCAGGGTTCCATTTGTGTGCCACCCAGGAGACGACGATTATATGTGGGGAAATTAGAAGAGTGGGCGAAAAAACAGGTGGAGACACAGGTGGGTGGTAACAAGGAGGGAAGTGAGAGTAGTGATAGTGCTAATGGTGACAAACAGACACAACAACAAGCACAAGCTAGTAATTCCACTTTGACCACTTCGCCGTCGCCGTCCAACTTACGCGCCGGCGTCGACACCGCGTTACGTGATGCGTTTATCCAATCTGCGGCAATAGAGACGTTTTTTTTGTGGGATAGATATAAAAAACAAAAGGAAAAGAAACCACAAGCAGGTGTGTTACCACTACTCGGCACAGTTGGTACCCTCCCTAGTGAGAGTGATGAAGATCCCAACCCACAAGAACAATTAAAAAAAGGAATAATCCCTGATGAGTTTAAGCGTCAAATGTTTTATACTTTGGGAGACTATAGAGATATATGCATAGGTAAGACACCAGATGGTATAGATACAGTGAGTGGTAAAGACACAATGGAGAATATAAAAAAAGCTATAGATGAACATATAAAGAGTCTCAACAAAGTATCTAGTGTTTCCCAAAAACCTGGCCAATCCACCCAAACCCAACCTAGTGATAAACGTATAACCTGGTGGGATCAAAACGGTCAACATATTTGGCATGGAATGATATATGCTCTAACACATAAAACGGAGACACCAGAACAAGTGGATACCACTGTGCAAAAGGCACTTTGGGATGACACCAACAACAAACCCAAAACAAACGCCGGACCCAAAAGCAACATCGACTATACGTATGAAAATGTTAAACTCGATAATAGTGGTACGGAAGCCAAACCCAACGAAGACACCATCAACAACCCGAAACTCACCCAATTTGTGAAAATACCCCCATTTTTTCGTTGGTTACATGAGTGGGGAAGCGAC
>NS_L1_95_Contig9257
ATAATGATTATTGGAAAGAACCTTTTGAAAATTTTGAAAAAGATATACTTAGAAATAAGTGTAACTGCAAACCGGAAGTTCCTCCTCGTAACGTAGCGGAAGATAAAGATGCGAAACCATCGGAAGACGGCCCCTGTGATATAGTAAAAGAACTTTTGGAAGGTAAGAACCGAACGAGTGCAATAGGTGGGTGCAAACAAAAAGACAATTATCCTGGATATATTTGTGATCCAAGTAAGATTAAAAGCGGAGAAGAAGGTGCATGTATACCTCCTAGAAGACAAAAGTTATGTGTACATTTTTTACAACAATTGAATAATCCAACGGAACAAAGTTTAAGAGATGCATTTATTAAATGTGCTGCTAATGAAACTTTTTTTTTATGGGATAGATACAAAAAGGATAAGAATGGTGGTGATGCACATGAAACATTAAATAATGGCATTATCCCTGAAGAGTTTATGCGTCAAATGTTCTATACATTTGGAGATTATAGAGATATATTTTTGGGGAAGGATATAGGTAATTACGTGAATTCAATCAATGAGAAAATAAATGCTGTTTTCCAAAAAATTGGCCCCAAAACTCCTGATAAGCAGAATGGCATATCACCCAAATGGTGGTGGGATGAATATGCTCCAGCTATATGGCAAGGAATGTTATGTGGGCTATCATATGCTTCTAATAACAAAGACACAGTGAAAAATACACTTACACATAACTACCGCTACAAAACTGTGACATTTAGTGATGATGCCAGTGCACCAACATTGTCCAAATTTGCAGAAAGACCTCAATTCCTTCGATGGTTTACTGAATGGGGAGAAGATTTTTGCAAAAAACAGAAAAAGGAGTTAGTGTCATTGAAGAAGAAGTGTGATAGTTGTAATGTTAGTGATAGTGGTACTAAAGATAATACTAAAACATGTGATGATAAGGATAAATGTGACACGTGTAAAACAGCATGTACAACATATAAAGATTGGCTGAAAGATTGGAAAACTCAATATGAAAAACAAAGAAAAAAATATGCTGAGGATAAAGAAAAAGAAGAATATAAAAGTATTGATGACGTAACAAAATCACCACATGCCTATGAATATTTATACAAACAATTAAAACACTTTACATGTGAAAATGGTGATTGTGACTGCATGAAAGATGTGTCGAAAAAGTTATCTACTGATGGTAGTAATGATGGTATGCCTGAATCGTTGGATGATGAGCCTAAGGATGTCAAAGGGAAGTGCAATTGTGTTCCTGATGAATGTAATGCATTGAGTGTAAGTGGTAGCGGTTTTCCTGATGCTGGTGTTTTTGGAGGTGGTATATATAATGGAAAATGTAAAGGATTCGAAGAACATCTCCCAAAAAAAATGGAGCCCCCACAGTATGATCCTACAAATGATATACTGAAAACTACTATCCCTGTTGGAATTGCTTTGGCTTTGGGTTCGATAGCTTTTCTGTTCATAAAGAAAAAACCGAAATCTCCAGTTGACCTCTTACGTGTACTTGATATCCATAAAGGTGATTATGGAATACCTACATTGAAATCAAGCAATCGTTATATTCCCTATGCTAGTGATCGATATAAAGGGAAAACATATATATATATGGAAGGAGATAGTGATAGTGGACACTACTACGAAGATACAACTGATATTACTTCCTCCGAAAGTGAATATGAAGAACTGGATATCAATGATATATATGCACCACGTGCTCCTAAATATAAAACATTGATAGAAGTAGTACTAGAAC
>NS_L1_95_Contig9251
TACATATATATAAAATATATATAAAACACATACATATACACAAATATATATCCAAACATACGAACACATACATATACAGAAACATATATACATCCACATATATATATCCAAACGCTCAAACATACATACACATATCCACATATATATATAGATTCAAATATTCACACATACATACATATAATGAAACACATATATATCCATATATATACATCCAAAAACACTGACACAAAAAACGCACATATATATATACCACATATATATATTACCTTCAAAAATAAAAGCGCAATCGAAGTCAAGGCCAATGCAATACCAAAAGGGATGGTAGTATGTAGGATGGATTCGTCAGAAGGGGCTAATGGTGGAGGGGTATCGGAACCTGGATCGGGCTGTTCTTTTGGAGCAGGGAGTTGATCGTTTTCTTTTTTTTCAGGAGGAGCTGCAGGTTCTACTACAATACATGTAGGTTTAGGTTTTATGCATTCACATTTATTTTTCATATTTTCATCGAGCGTTTCATAGGGTTTTTCCCATTTATAGACGTCAATAAAATTTTGAACGATACAGTCGCATTTACCATCTTTACATGTAATTTTCAAATAATCATGAGCTTCTCTACCACCTGTATTATTTTTTTTATAATTGTTATCGTATTGCCTCTTTAGTAATTCATACACGTTTTGTTTTCCTGAAATAAAATTACTATAATTTTTACAAGCAATTTTACATTTATCTTCAATTGTTCCATCACTTTTACACGTAGCTTTAACACATTGTATTTTTACTTGTTCTTTTAATTCTTTTTTCGTCGTACAGAAGGTTTTTCCCCATTCTTGAAACCATCTCAAAAATTGAGGAGCTTTATCATCAGGTAATGAACAATCGCTTTTTTCAAAATTTCCCTTTTCAGCTTTATATCCACATAACATAGCATACCATACATGTATTTTATTTTCATCCCACAATTTTTCAAGAGTTAGTTTTTGAGCGTCGGGTTTCTTATTATTTTTTATTTTATATAAAATTATTTGAATTTTTTCAGATAATCCATCTTCCAACTTATCATCTCCTTTGATAATATTTCCATAATCGGCAAAACTGTATTTCATAGCTTCCAAAACTTTTTCGTTATCTTTACCATAATATAAAGATAATTGTTTTGCTTCATTGTATGCATCAGCTATAAAATATTCCCTAAATTTTTCTTCACTATTTATTCTACGATAAAATGTTCTAATGTTTCTAGAACACAATTGCCGTCTTCTAGGAGGGACGAAAATACCATCATTCATATCTGTACTTTTACCTTTATCAAATTTTATAAGTGTGTTTTTCCAATGATTCAAATCCGTATGATGCGTTTTTGGTGGACACACACGTTTTTTATTTTTTCCATAATTATTACATGTATCATTATCATAAGGACATGTGTTTAATTTATCCTCACGGGGAAGGTCACTTTCTGGTACTTTCGGTTTTTCCGGTATATCCTCTGCGGGACAAAACGCCGGCTTTTGTATATCGTGGTCATTGTCGGGGTAGTCGTTATCAAGGGTGGAGGTTTCATC
>NS_L1_95_Contig9252
TAAGTGAATGCAGCAAAACCGATGCCAACGCTCCAGGCGAGGGTGGAGGTCACAAGGGCGGGTATAACAGCGGGGTTGTTGAACAAATTTTGGGGGGGTGACACTTTTTCGTCTTCTTTTGGTGCTGCAGGGGTTGATGGAGGAGGTCCCGGTGAGGCACCATCTTCTTTTTTTTCTTCTTCTTCTTCTTTTTTTTCGGGTCCAGCAGGGGATGCTGGATCACAAGTACCATCTGTTTCCTCTGGTTGTGGTGTTTTTACCACACCTTCACAAATTTGGGGATGTGCCACTGGGTTGTCTGTTTCTATGTCATCATCCAAAGTTTCGTCAGGCGTTTGTGCTAATGTTTCGTTGCATTCTTTGTCACTAGGGTCGTGTTTCTTTTCGCACTCCTCAATTTTATCTTTAAGCTTTTTAATCATACAATCTATAATATCACTTTTTTTACCATCTTTTTTTTGTGAGTTTTCAGGGCAATTAAGACCACACGACTTCTTGAAGTGAGTTAAATCACAAGGTTTTATAGCTTTGTTAATTGTAGCATCAATTTGAGATTGCAAATCCTCCAAAATAGTTGTCACTGGGTAATCAGGTTGACCTTGATATTTATATTGGTCAAGGAGACGATTTTTTATATTTGTCCATTCTTTCCTTTTTTGTTGTACCCATTTTTCTACACAATCTTTTATACATGTGGATCCTTGATCAGTTTTCGTACACTGTGAAATTTTATGTTTAATTTTCTTATAATCGTCTAAAAAATTATGTACCCAATGTTCAACCAAACCTCTAATTGTTATAATTGGGTTTTCACCATTTGGTTTCCCATTGCCTTTTTCCTGTTTACATACAACATAACCACATACCTTACCACATTCCCATACATCTTTTCTAATACCTTCAAATATACATTTATCTCTGCAAGCCTCTAAACCATTAAATCCCTTTGCATCCTTATCACTAACAACCATATCTATATTTCCAATAGAATTCCCTCCATTTCCAATATCATTTGCAGTAATATAATCATTTCCATTCTTTTTGACATTGCTGTCATTGCACCGCACGTTTGTACCACGACCACTACTCTTACAATTTTCACATTTGATTTTAAATTGAGAACATGGATCACAATTTTTTGCAGGTTTAAATGTTACATTTGGATCACTAAAATCGATATTATCCTCTCCATTATTATTCTCATTATTAGTTTTACATGATGCTAACGTTTTTAAAAATTGTGCAGCGTCAGAGAGACTTTCTAGTGTTCCACAAAATTCCTTAGCATCCTTATTACGTTCAGCACAGTTACTTTCCTTTTCGTATTTTTTTTTTTGTTGTTCATACGCACTTTTTTGTTCATCAAACTCTTTTCCCTTTCTTGTTATCCATTTTTTATAATATTTACAATGTTTGCCACAATCTTGACACATTAAATCCGAAACATTAGTAGGTTCGTCTTCAAGCTGATGTTCACAATGTTCACCATAACAACTACATTGTGGCTTTTTTTCATAACCACGACCACCACGACGACCATTTTCACCTACCTTACAATCTTTATAAATTTGTGCCAATCGTTTTGCTCTCTCAAAACAAAAACTGTTTCCCCACTCATGTAACCAACGAAAATATGTAGGTATTTCCACAAAATTTTTTAACGTGGGGGTGTTGAGGGTGGGGTCACCACCACTAGGGGAGGAGCCACTTCTGGCGCCGGTTTCATTTTCTTCTTTAAGTTCCACTTTATCGTACGTATAGTCGATGTTGCTTTCGGGTCCGGCGTTTTTTTGGGGTTTCCCGGTGTCTTTGTCAATAAGTTTGTCTCGCACATCCTTATCCTCCGTTATACTACCACCACTGTTTGTATTGTATGTTAAAGCACATATCATTCCATGCCATATATGTTGGGCGTTCGTATCCCAC
>NS_L1_95_Contig9253
TGGAGGGGGTACAGTCACTACCACTAGGTTGGGTTTCACAATTTTTTGCTTTTTGTTGAAGCTTATTAAGCATACAATCTATAACATAACTTTTGTTACCATCTTTAACCTTTTCTGAGTTCGCAGTTGCATTACATTGTTTTGACACGAAATCATCTAATTTTCCACAAGGTTTTATAGCTTTCAGAACTTCATCGTGAAAGGGGGCCTGCTGTAAAAAATTAGTTAAATCATTAGAACCATCATCTTCACTTTTATATTTTTTTAGATAATTATCGTTTATTTTTTGCCATTCATCCTTTTTCTTAGTTATCCATTCATCTACACAACCTTTTATACATTTGGATCCTTTACCATTTTTCGTACAATGTGAAATTTTATGTTTAATTTTATTATAATCTTCAAAAAAATATTCTAGCCATCGTTGAAGCAATTCTTTCATTATGATATGTTCATCACCTTCTTCCCTAATGTTATCTTTTTTTTTCAGATTACATATGTCTACACCACATACCTCACCACATTTCCATACATCTTTTCTAATACCTTTAAAGATACCTGAAGTTTGACAAGCCTCCTTTAAATCACTTTCAAAGTCTTTTTTACTGTTATCACTGACATACATATCTACTTCTTCAGTAGAACTTCTCATTTGTTCAATATCATCCTTAGTAATAGATGTTCTTCCATTGCACTTCCCTTTTGTATCACCACCACAATTACCATTTTCACATTTGATTTTAAATTCAGAACATGGACTACAATTTTTTGCATGTTTAAATGTATCACCTTCATCATCAAAAATTTTTTTACCCTTTCCATTATCATTATCAGTTTTAGAACATGATCGTAACCTTTGTAAAAATTCTCCAGCGTCAGAGAGACTTTTTAGTGTTACACAAAATCCATTACCATGGTTATTACGTTCAGTATTCTCACTTTCATTTTTGCAATTTTTTTTTTGTTCCTTATATGCATTTGCTTGTTCAGTAAATTCGTATTTTTTTCTTTCTATCCATTTTCTATAAGATCTACAATGTCTGGCACACGTCGGACAAAGGAAATCTTCAAAAATTTCTTCGTTCTTTGGAACTGGATCGTTACATTTCAAACCATCCCCACTACAAACCTTGTCACTACGACACTCCCCCCGTATTTTCTCCAACCGCTTGGTTCTCTCTTTACAAAAATTTTGACCCCATTCTTCAAGGTAACGGAAATAAGGGGGTCTCAACACAAATTTGGACAGGTAGGTTTTTTCACCACTAGCGGGTGAGGCTTGGGTGGTATGCATGGCACCACTGGCTTCTTCTTCGAGTTTAACACTTTCGTATACGCCGTATTGGGTTTTGAGTGTATCGAAAAGTTCTTCGCCGTTCGCAGTTTTAACCTGTTGTGGTGGTTCGCCGTTCTTCGTGTTGGTATCATAACTTAGAGCACATAACATGCCTTCCCAAATATCCTTTGCGTTTTTTTCCCACCAGGTTTGTTGGGGGGTTGTGACACTAGGAGGTGTGCCACCATTTTTTGGGAGAAGTTTTTCTATATTCTCTTTTATTTTTTGCATAGCTGTCTTCTGGTCCTCAGTACTCGCATTAACCACTATATCCGTATTACCCACACATATATCTCTATAATCTCCTAATGTATAAAACATTTGCCTCAAGAAATCGATGGGTATGTTACCACGTTTTAATTGGTTTTCGGGGTCACTATCATCACTATTTTCAAGGGTACGGTTGAGTAGTTGTAGTGGTAGTGATCCAACACCACCTTGTGTCTTCGTGTTTTCCGCTTTATACTTATGCCATAAGAAAAAAGTCTCAACCGCGGCGGACTCAATAAACGCCTGGCGGAGGAGCTGAGTCGCGTCTGTAAGCGACGAGGTCGACGACGCGGTCGCCGAAGTGGAAACCTGTGGTTCACCACCCGCTTGTGGCGATGTCGACACGCCGTTTACAGTGGCTTGACCACTAAGTGCTTGTGGTTGCGACGACTGTTTTTCCGCCCAATCGTGTAATTTTTTTACATATAATCGTCGTCTCCTGGGTGGCACACAAATACTACCAGTATCTTTACCACTAGGGGCACCGTCGGCACTATCGGCGTCACGTTTGGAACGATCACCGTTAACACTACTTGTGGCTGTTTTGTCACCACTAGTTGGTATGCACTTCCAATTGGGGAATTTTTCTTTTCCGCCTGGACCGTATTTGGTTGGACAGGCCTTTTCAAGATTGTCTTCCGCGAGTGCTTCTGCCACTGTGGCGCAGACGTCCGGTGTTGTAATTGTCTCTTCCGTGGCCTTGTGTGTTTCCTCCACCTCTTCTGTGGCCCCCTTCCCGTCCACCGTGGTGTCCTGGTCTTCCTTCCCGTCCTCCGTCTCCTCCTCCTCTTCTTCGGCGTCGTCTTCACCGTGGTCGGATTCTTCTTCGTCGTCTTCCTCTTCCTCAGTGGGCACACGTGGTTCTCCAGCTCTTGCACCACCGCTATTTGGTATAGGACAGATATCATTTGTGTGGGTTTCTTTGCATTTTTTGGCAATTCTTTCTTCGTGATTGAGCAATTTATCTATTATACTCTTCTGTTCAGTGCCGGTATCAACGTTTTCTTCAGTTTCTTCATCTTTCAACATTTTCCTAATGTGTTCTATGTCATTTGCATCCACATGTGTATCTTCAATACTTTTTAAAAGTAAATCTTTCTCCAAAAGTAATTCAAGAGTTACGCCAGTATCCATTTTTGTTTGTTGTTCAATATCTTTTTGCTTGCCAAAATGGTCTTTTATTGCCTTCCATTCGGTTTTCTTTTCATTAACCCATTTTAAAAAACAATCACATTTGCTATTACATTTGTTTTCACATTGTTCTGATTTGTCTTTATCTATACAACTTTTAAGTTCGTTTCTCCAATCTAAAGAATCGTGTA
>NS_L1_80_Contig35815
TCAATTACGAGAAGATTGGTGGAATAATAATAGAAAAATGGTATGGTATGCTATGACGTGCGGTGCAGGAACTAGTGATAAATATTTTCGACGAACATGTGGTAGTGATGAAAAAACTGCAATTCGGACTCCTAGTCAATGCCGATGTAGCACTCGTGTTGTTCCCACATATTTCGATTATGTGCCGCAGTATCTTCGTTGGTTCGAGGAATGGGCGGAAGATTTTTGTCGTAAACGAAAATATAAATTAAAAGATATTATAGAGAAATGTCGTGGAGAAAATAATGAAAAATATTGTGATCGTAATGGCTACGATTGCACGCAAACTGTTAGGGTAAAACGGGAACTTGTTAAAGGTTATGATTGTCATAAATGTTCTGTTGCATGTACTAATTTTGTGAACTGGATAAAAAATCAACAAAAAGAATTTGAAAAACAAAAAGAAAAATATACAAAAGAAATGCAAAAATATTCAAACGAAGCATCAAACGGGAAAATTATTAATACTTACGAAAAAGAATTTTATATAGAACTGAAAAAAGAATACGACACTGTCAATAAATTTTTAAAAAAATTAAATAATGAAGCAATATGCAAAAAACC
>S_L3_13_Contig6034
TAAGAAAAAAAGAAGAGTTTGACAAACAAAAAGATAGATACCAAAAGGAAAGTGAGAGTGCTAAAAATAATAAGGATTATAAACAATTTTGTGGAACACTAGGAACGTACGGTACAGCTGGAGACTTTTTAAATAGGTTAAAAAACGGACCATGTAAAAATAATAGTGAAGAGGAGGGTAAAAAAGTAGACGGTAATGAAAAGGATATATTAGATTTTGATAAACCAAATGATACATTTAGACCTGCAACAAATTGTAAACCATGTTCTAAATTTAGAGTTAAATGTGAAAAAGGTAAATGCAGTGATGATGGTACAAAAGTGAACTGCAATGGAGGAACGATTACTGCAGAAAATATTAAAAATTCAACTGACGATCTTGATATGCTTGTGAGTGATGACAGTCCAAATGGATTTCAAAATGGTTTAAACGAATGTGCAAATGCACATATTTTTGAAGGTATTAGAGAAGATGTATGGACATGTGGTAAGGTATGTGGTTATAATGTATGTAAACCGAAGAGCGATAATGGGGAAAATGGTAATGGGAATCAAATTATAATTATTAGGGCATTGTTTAAAAGATGGCTAGAATATTTTCTACAAGATTATAATAAAATTAGAACAAAATTAAGGCCATGTATGAATAATAATGATGCATCTCCATGTATAGATAATTATGATAAAAAACATACATGTGTAAAAGCATGGATAGAAAAGAAAAGAGGAGAATGGAAAAAAATAAAAGAACATTACACAAAACATAATCAAGACAATGACATGACATCTTTGGTTAAAAATTTTTTGGGTGCCTTGCAACCCCAAACTGATGTTAACAAAGCTATAAAACCTTGTAAAAGTTTAGATAAGTTCGAGGAGTCGTGTGGTCTTAATGACGCTGATAGATCAAAAAAGAGTAAAAAAGGTACACAACAAGAGAACGATCTTGTTTTATGTATGATTAAAAA
>NS_L7_32_Contig14725
GTTCCTCAATTTTTACGTTGGTTCGACGAATGGTCGGAAGAGTTTTGCCGAAAACGAAATATTACATTAAAATTAGCCAAGGAAGCTTGTCGTAAAGACTCACAAGGATTATATTGTAGTCAGAATGGATTTGATTGTACGAAACTTATTCGAAATAAAAATTATTGTTCTAGGGATAGTAAGTGTACTACCTGTTCGAATAAATGCATTTCTTATGACCTTTGGTTAAGGAATCGACGAGATGAATTTAAAATGCAAAAGGGAAAATATGAAAATGAAATAAAAACAAAGACATCCAACAACGGTATATCTAATAGTAATATTAATACCGAATACTATAAAACATTTTATGAAAATTTTGAAAAAAATAACTATGAAAGCGTTGAAAATTTTTTACATTTACTAAATAATGGGAGCTATTGCAAAGGAGTAGACGGAAAAGATGCTATTGATTTTAATAAGACTGGTGATAAAGATGCGTTTGATCGCTCAGAATATTGCCAACCCTGTCCCGCTTGTGTAGTTAAATGTGACGGTGGAAAATGTGAAGAGAAAAAAAACAGTGATG
>NS_L6_18_Contig11104
GTCAAGAATATCAAAAGTGGCTTCAAACGTGGAGAGAACATTATAATAAACAAAAAAAAAGATATAGTGATGTTAAAGAAACAAAACCATATAATGAAGATTCCAACGTAAAGGCTTCAGATGATGCTCGCGATTATTTAAAAACACAATTACAAAATATGATATGTACAAATGGAACTACTAATGAAAATTGTAAGTATACATGTATGAATACACCTTCGTCCACAAATAATGAAATGCCCAAATCCATGGACGATGAACCGGACGATGTCAAAGGGAAGTGTGATTGTAAAGACGAGGAAGCACCTCCAGCAAAAGTACCAGAGGTACCAAAAGAGGAAGTGGAAAAGGTGAATGTGTGCAAAACGGTGGAACAAGCACTTAAGGGCAACTTAAGTGAAGCTTGCCAACAAAAATACGACGGAAAATATTACGGCTGGAGGTGTGTGGCACCTAGTGGTTCCAAAAGTGATGCTAGTGGTAGTATTTGTGTGCCACCCAGGAGACGACGACTATACGTAGGTGGTTTATCACAATGGGCAGACAAACAGGTGGCTAACACAGGCGAGTCGCAGACACTAACAGGTGGTGAAACGTCGTCACAGGAGAGTGGTAAGGCACGAGGTAGTGAGTCACCACCAGATCCCACTCCGGCGACCTCGTCGGGGTCACAGAGTCACCCGCTCCTTACCGCCTTCGTGGAATCTGCGGCAATAGAAACTTTTTTCTTATGGGATAGATATAAGAAAATAAAAGAGAAAGAGAAAAAAGAAAAAGAACAAAAAGATGGATCATATATATTAGCTGACAACAAAAAAGAACCATCACTAGAACCAGATGTTGAATTAAAAGGTGGTACTATCCCTGAAGATTTTATACGTCAGATGTTTTATACTTTAGCAGACTACAAAGATATATTATTTAGTGGTGGTAACGACACAAGTGACAGTGGTAGTAGGGACAAGGACAGACCTAGTAGTAATGACAACAATATTGTGCTTGAAGCGAGTAATGATAAAGACAAAATGAAAGAAATACAAGAAAAGTTAAAGGCG
>NS_L6_18_Contig11100
TGTGTCTTGCAGCAAAATTTGAAGGAGATTCATTAGAAAAATATCGTAAACAATATGTAGAAAAATATGGTTATGTTGGTTCTACAATATGTACGATATTGGCACGAAGTTTTGCAGATATAGGCGATATTATACGAGGAAGAGATTTGTATGGTGGTAATAATAAGAGAAGAAAACAATTAGATGATAAGTTGAAAAAAATTTTCAAGCAAATACATGGTGGATTGTCGAAGAACAACGGCGCACAAAATCACTACAAAGATGATACTGACGAAAATTATTATAAATTACGAGAAGATTGGTGGACGGCGAATAGGCACACCGTGTGGAAAGCTATCACGTGCAACGACGACAACAAGCTAGCAGATGCTCAATATTTTCGACAAACATGTGATGATAATGGAACTTTGTCTTATGCTAATTACAAATGCCGCTGTAAGGACGAAAACGGCAAAAATGAGACCGACCAGGTCCCCACATATTTTGACTACGTGCCGCAGTATCTTCGCTGGTTCGAAGAATGGGCAGAAGATTTTTGTAGGAAAAAAAAAAAATATGTTGGAATAGTTAAAAAATATTGTCTTGATGAAGCAAAAGAAAAATATTGTAGCCGTAATGGCTGCGATTGCACAAAAACTGTTAGAGCAAAACGTAAGTTCAGTTATGGTAATAGATGCACTGACTGTTTGTATGCATGTCATCGTTATGAAAATTGGATAGATAACCAACGAAAACAATTTCTAAAACAAAAAGAACAATTTGACAAACAAAAAAAAAA
>NS_L6_18_Contig11103
CGACGGCAAACATCTAAATTTACGTTCCGACTGGTGGGAAGCTAATAGACATAAAGTCTGGAAAGCAATGAAATGCGAGATATCAGAATTGAAGGACATGTCAGGTCATCACGCATCAAGTAGCCATTGTGGATATAGTCGTGGTACCCCCCCTGATGACTATATCCCTCAAAGGCTTCGATGGATGACTGAATGGGCTGAATGGTTCTGCAAAATGCAATCACAGGCGTATGAAACACTACAGGATGCGTGTAGAAAGTGTAAGGAAGAGGGTAAAGAAAAATGTACACAAGGCGATAATTACTGTACACCGTGCGATAAAAAATGTAAAGAATATGGAGAAAAAATAAAAAAATGGGAAGATCAATGGAACAATATGCAAATACAATATGTATTATTATACAGAAGTGCAAAAACTACTTCTCGTCATGGTACAGCTGCATATAGTGGTGATGTAGGTGAAAAAGACAAACCTGTGGTAGCTTTCTTACAAGAATTACAAAA
>S_L6_19_Contig3850
AAAAGTATATAAAATGGCAAACATTTGGTATAGAAAAAAATATTCAATTTATTACATTTGTTATAGGTAATATTTTTTACCGTTTCTTTGTGCTGATATTATAATTTGGTCGATGCTTTATTTCTACAATGTAATAGTAATTACAAAATTGTTCATACAAAAAATATATATCACACTTATAAAAATGACAGGAAAAAGGAAAGTTTCAACTGAAAATAAACTTAGTGCAAGGGGTGTTTTGGAAGAAATTGGACGGACCATAAAGATTAAGACAGAAAAAGAGAGTAAACATGAAAGGCAATTGAAAGGAACATTATCAAGGGCAAGGTTCATTGATATTTTGAGTAGGTTTAGTAATGATGTAAGGATACATTATAAAGATTCGTGTAGTCTTGATCACAAATTCCATACGAATATGAACGATGGTACTAATGATGGAAGGAGTCCTTGCCATAATAGAAATCAAAATCGTTTTGGTGAAAATGCCGAAGCGTATTGTAATAGTGATAAAATAAGAGGTAATGAAAATAACAGAAATGATGGTACAGCATGTGTACCATTTAGGAGGCAAAATATGTGTGATAAAAATTTAGAATATTTGATTAATGAAAACACAGAAAATACGCATGATTTATTGGGAAATGTGTTAGTTACAGCAAAATACGAAGGTGAATCTATTGTTAAAAATCATCCAAATACAAAAACGTCAGACGTATGTACTGCACTTGCACGAAGTTTTGCCGATATAGGTGACATTGTAAGAGGAAGAGATATGTTTAAACGTACTGACCAAGACGATGTAGAAAAAGGTCTAAAAATAGTTTTCGAGAAAATAAATAATAGCTTGACACCCAAAGCAAGAAAGCATTACGCACATGGTGATGGATCTGTAAATTATTATAAATTAAGGGAAGATTGGTGGATTGCTAATCGTGACCAAGTATGGAAAGCCATAACATGCAAAGCTCCAAAGGATGCTAATTATTTTAGAAAAATTTCAGGAGATACTAAGGTGTTTACAAGTGAAGGACAATGTGGACACAATGACAATAGCGTCCCAACGAACCTGGACTACGTCCCTCAATATTTACGCTGGTTTGAAGAATGGGCAGAAGAGTTTTGTCGAAAAAGAAATGATAAATTGAAAAAAGTCAAGGAAGCGTGTCGTGATGACTCAAAAGGTTTATATTGTAGTCATAATGGATACGATTGTGAGAAAACTATTGGTAAAATACGTAAGTTTTGCAGGGCAAGTAAGTGTACTAAATGTAATAATGAATGTCTTGGTTATGAAAATTGGATAAATAATCAACTAAGAGAATTTCAAAATCAAAAAGATAAATATGAAAGCGAAATAAATAGATACAATTCGTCAAAAGAAATAAATAACAAATTTAATGATAAATATTATAAGGAATTTTATGAAAAACTTAAGGTAGAGCAATACGAAAGTGTAAATAAATTTTTGGAATTATTAAATGAAGAAAAGGAATGTAAAAATATTGGTCACCAGGAAAAAATTGATTTTACTAATACACATTATAAAAAAACATTTTCTCCTTCACATTATTGTCAAGTGTGTCCAGATTGTGGTGTCGAATGTACGAATGGAAAATGCGAAGAAAAAACAGACGTTGATGGAAATTGTGGAAATAAGGAAACCTATAACCC
>NS_L1_73_Contig35666
CACAATACTATTATTATTATTCTACCATATCACTATACTCCCATAACATACATACATACATACATACCCCTACCAAAACACCACCAAACCATGTATGCCACGATATAAACCACGTATGCATGTATGACATCATGTAGTGGTGGAGTTAACAAAAATGGCGGCTGCAAGTGGTGGTGGTGGGGGTGATATTGAGGATAAAGATGCCAAATATATGTTTGATAGGATAGGAGCAGAAGTACAACAAAAAGTGCATACTGCTGCTCTACAGTATAATAGTCAGTTGCTAGGACGTTTGACAGGAGCAACATTTTCTGATAACCATAAAATTACCAGCAATGATCCATGTCATCTTAATTATAATTATGATACTAATGTTACTAATGGTAGAAGTAATCCTTGTTACGGTAGACAAGGTGTGCGTTTTTCTGATACAAAAGGAGCAGAATGTTATTGGAGTAGAATAAAGGGTAGTGACCGTACCAGTGGTTCTTGTGCTCCATTTAGAAAATTACATATGTGCGACAGAAATTTGGAAGAGATAAAAACTCATCAAATTACAAATACTCATAATTTATTGGTGGATGTATTACTTGCAGCCAAACATGAAGGAGAATCAATAGTGAAAAACTATGAACAGTTAGGACATCACACTACCGAAGGTGTTTGTACAGCCTTAGCACGAAGTTTTGCAGATATAGGTGATATCGTTAGAGGAAAAGATCTTTTCCTTGGTCATCAACAAAGAAAAAAATATTTAGAAGCAAGATTAGAAGCAATGTTTGATAACATTAAGGAAGATACTCCAGCACTTAATTCTCTTAAAAATGAAGAAGTTAGGGAATACTGGTGGGCACTTAATAGAGACCAAGTATGGAAAGCCATAACATGTGGTGCACCAGATAATGCTGAATATTTTAGAAAAACAGCATGTAGTGGAGGATTTAAAACACATAAAAAATGCCAATGCATAAGTAGAGACCCTCCTACATTTTTCGATTATGTGCCGCAGTATCTTCGCTGGTTCGAGGAATGGGCAGAAGACTTTTGTACAAAAAGAAAAGTAAAATTGGAGGATGCGATAAAAAATTGTCGTAAGGGAGAAGATGGTAAAGAAAAATATTGCAGTAGTAATGGATATGATTGCGAACAAACTATTAATAAAATAGGTCATCGACGTTTCGGCAATGGTTGTATTAAATGTTTGTTGTCATGTAATCCTTTTAGAAAATGGATAAATACTCAAAAAGTAGAATTTAAAAAACAAACAAAAAAATACACCAAAGAAATAAATGAAAGGAATGAAAACACAAAGAAGGATACTAAAGATGGACCTATTAATAAAATTTATGCTAAACAATTTTATGATGAATTGAACACACAGTATGGAAATGTAAATGATTTTTTAGAATTATTGAATAAGGAAACAGTATGTCAAGTTCAACCTTTAGTAAAAAATAAAGGAAGTTCTATTGATTTCAAAAATGAAGATGATACATTTGGTCCAACAGAATATTGTAAACCTTGTCCTATTTGCGGAGTAGAAAAACATGGTAAAACATTTAAAGAGAGGCTTGAGGATGATCCAGCATGCAAAGGCAATCGTGCGGAATATAACCCTCCAGATAATGTTAAAAAATATAATATTGATGTCTTATATAGTGGTGAGGGAGATGAACATATTACAAAAAAATTAGAGAACTTTTGTAACTCAAATGGTACAAAATATGATGAAGATGAAAAATGGGAATGCTATTATAAGGATGCTCGAAATAATAAATGTAAAATGAAAAATATAGTTAAAAATGGTAAAGACCATGATAAGATAATGTCATTTAATGAATTTTTTAACTTTTGGGTAGGACATTTATTGAACGATGCTATAAATTGGAGAACAGAACTTACTAAATGTTTAAGTGATATTAAATTAAAAAAATGTAAAAATATGTGCAAACATAATTGTAAATGTTTTAAAAAATGGATCGATAAAAAAGAAAAAGAATGGGAACAAGTGAAGAATCAGTTCTATGACCAAGGAGATATTAACCCTGGAGAGCATTATACAATTCTTGAATCAGTTTTGGAATTTGATTTTTTCCCAATTATTAAAAAGGCTTATGGCGATTTAGAATCGATAGATCAAATGCATAATTTAATTAAAGAGAATAAAGAAAAGGAAGGAGTTCGTCAAAATGAAGAGACAGATGCTATTGATATATTGTTCAAGCATGAAAAAGAAGAAGTAGAAACATGTACATCAAAATATGAAAATGAAAATTGTGATAATTCTTCAGGTCGTTCCCTAAACCCAGACGACCATGACGATGAAGAAGATGAAACACCACCAGAACGTGATAATCCATGTGCTAAACCTAGTGATGATAGTACTAGACACCCCGTTCTTGCGACCAAAGCAGCACACCAAATGCATGAGGACGCACACACAGAAGCAAGTAAGCGTGGTCTTAGTAAGTTGAAAGGTAATGCTCTCGAAGGCAAATATTTGGGTAGTGGCAAGGAATGTAAGTTCAAAGACGTATGTAGTATAACGAAGGATCATTCCAATTGTACAAATCTATCGAACGAACCATGTAATGGCAAAGATAGAAGTAACATGTTTGATATAAAAGACGGATGGAAACATGGGAGCCAGATAGAAATGTCAGACGCTGATGCCTATATGCCTCCTAGACGTGAACATTTTTGTACCTCAAATTTGGAATATTTACAAACGCGTATGAGTCCACTTAATGGTAGTGATTATAAGCTTGTTAATAATTCTTTTTTGGGGAATGTATTGCTTTCTGCTAATAAACAAGTTGAATGGATAAAAAAGAAGTATAAGGGCCAATCTGGCTATGACGACAACGAAACTATGTGTAGAGCAATGAAATATAGCTTTGCCGACCTTGGAGATATAATTAAAGGAACAGATTTATGGGATCTAAATGGTGGCGAGAAAAGAACACAAGGTCATTTGGTAAAAATATTTGGTACTCTCCATAATACACTTCCTGGTATGGAAGAAAAATATAATGGTGATGACAAAACAATACCCAAATATAAAAAATTACGAGAAGACTGGTGGGAAGCAAATAGAAAAGAAGTTTGGAGAGCTATGAAATGTGCAACAAAAAACAGCAAAATCCCATGTAGTGGTATTCCAATAGAAGATTATATCCCTCAACGTTTAAGATGGATGACGGAATGGGCAGAATGGTATTGTAAAGCGCAATCACAGGAGTATGAGAAGTTGGTGAATGTGTGTAATGGTTGTAAAGATAAGGGTGATGATTGTAGGAATAATAGTGCAGAATGTAGTCCGTGCAAGCAAGCATGTGATGCATATAATACGAAAATAAATACATGGAAACAACAATGGGATGCAATATCAGATAAATACCAAATATTATATGTACAAGCAAAAATTGATGCTCGTAATTTTCGTCCTAGTTTTTATAGTGGTTATGAGAAAGACAAACCTGTGGTAGATTTCTTCAAAGAATTACAAAAAGTAACTGGCGATACCACTCCCCCAACCAGCACACTCACCCCAAAAAATCCCTACAGTTCTGCTGAAGGTTATGTACATCAGGAAGTACCACATATGGAATGCCAGGTACAAAAACAATTTTGTAAAAAAAAACATGGTGTCACCCAACCTACTGGTGAAGACAACACCGACAAAGAATACACCTTCAAACAACCTCCGCCGGAGTATGCTAATGCTTGTGAGTGTGATAGTAGGACGGCACCAGTAACAAAAAAAGAAGAACCTGCGTGCGAAATAGTGGAAGGAATACTTAAGGATAATAATGGAAACGAACAAGTAGGAGATTGTCATCCAAAACACATAGGTAATCCTTATCCTGGATGGGATTGCACAAACAATATTGACACAAATCATACTGGAGCATGTATGCCTCCCAGAAGAATAAAATTATGTTTATATTATTTAACACAACTGGATGACAAGGACGACGAAAATAAATTGAGAGAAGCTTTTATTAAAACTGCAGCAGCAGAAATATTTCTCTCATGGTATTATTATAAAAATAAGAATGGTAATGCGGAGACACAGTTAAATAACGGAACTATCCCCCCTGAATTTTTGCGATCGATGTTCTACACATATGGAGATTATAGAGATATATGTTTGAACACAGATATATCTAAAAAACAAAATGATGTAGCTAAGGCACAAAAGAAAATAGATGGAGTTTTTAAAAGTGTCAAAACTCCTGATGAACAACGTAAAAAATTTTGGGATGATAATGGAAAAGATATATGGAAAGGTATGATTTGTGGGTTATCATATCATATTGGTGGTAACGAAAAGGAACGCAAAAAACTTACTGAAAATGGAATCTACCAATACAGCAAACTAAAAGATGAACTGGAAACCTTCGCACAAACCCCTCAATTTTTACGTTGGTTTATTGAATGGAGTGACGAGTTTTGTCACAAACAATCACTGGCGTACAAGGCGTTGGTGGAGGGGTGTACGGGATGTGATATTGAGGTTAATGTTGGTAATGCTAGTGTAACATGTACAGAATGTGAGGATTGCAAAGAGAAGTGCCAAAAATATAAATCATTTATTACAAAATGGCAAAACGATTGGAAAACACAATCACATAAATATCAAACATTATACACAAAAGCAACAACAAGTGATAATACAAGTGATAGTGACGAAGCAGAGAAAAAACTTTTAAAATATTTAAAAGAACTTAAGGAACCAAATGGCAATAGTGACAAATATTCTACTGCCGGGAAATATATAAATGAAAAAGGATATATTAATGATTGTAATGAAAGTAAACAAAAGGATTTTCATGATAATCCCAAGAAGGACAAGGATTATACATTTCGTGAATATCCCCAAAAATATCATACGGAATGTACGTGTAGTCCGACAAAACCAACAAGTGCGTGTGAAATAGCGGAGAAAGTACTTAAGAGTGAAGCCAAAACAGATTATGCAGATTTGTGCAATGAAAAATTTAAAAATGGAAAAAAAACATATCCTGGATGGAACTGTAATACAAATAAATTTAAAAGTGGAGAAGAAAATGCTTGTATGCCTCCTAGAAGACAAAAATTATATCTAAAACAATTAAAAGAATTTAGTGGTGGAACATCAAAAACTGAATTGAGAAAAGCTTTTATTGAATGTGCTGCTATAGAAACTTTTTTTTCTTGGCATGAATTTAAAAAAGAAAAAGAAATAGAGAAAAAGGAAAAAGAAAAAGAAAATATAGGAGGATATCCATTCTCCGTAGTAGATGACGATGCATTACTCGGCGAAGTAGAACTCCAAAATAAATTAGAAGGTGGTACTATCCCGGAAGAGTTTAAGCGTCAAATGTTTTATACGTTAGGGGATTATAGAGATATATTATTTGGAAAAACTATAGATAAAGATGAGGATACACTGAATGAGAAAATAACTAAGGTTTTCGCAAATGGTGTTTCCCAACCTTCTAGTGGTAACAATAGTAGTGTGCAACAACGTAAACAATGGTGGAAAACAAATGGAGAAGATATATGGAAAGGAATGGTATGTGCGTTAAGTTATGATACCGAAACAAAAATTAAGAATGAAGAACTGCGCAAAAAACTTATAGAAGACAACAAGTATGACATGGTCACATTTGAAGGTGGTTTAAGTAGTGATAAAAACGTTACCACAACTACGAACATTAACACCAAATTGGACGCTTTTATCAAAAGACCCCCATTTTTTCGATGGTTAGAAGAATGGGCACATGAGTTTTGTACAAAACGAACAGACAAATTGGCACAAATAATACATGAATGTCGTAGGGATAATGGTAGGAGATACTGTGATGGCGATGGTTTCGATTGTACACAAATAATCCCAGATAAGGAGAAAATATTTGGGGATTTCAATTGTTTCAGTTGTGCCAAATCTTGTAATTCTTATAAACAGTGGATAAACACAAAAAAAAGAGAATTTAATAAACAACAACAAAAATTCAAAAAGGACTTTGTGGATGATAAAAGATATTCTGATAACATATATGATGAAAATTTTGTTGGAAAAGTTCATAGTGATCATATGTCTCTTGAATCATTTTTGGAAAAGTTAAAAGATGGACCATGTTCTAATAATAATAATAAAGACAGAATAATAGATTTTAAGAAACAAGAAGTAACATTTGGACCTGAAAAATATTGTGCTCCATGCCCTGTATTTGGATTTAAATGTAAAAATCGTGATTGCACAGATGCTACAGAAAAGGACTGCAATGGAAAAACGTTTATTAGTTCAGATGATATTAAAGATAAGAACCAATATATAGAACAAGTAGATATGCTTGTGAGTGATAACAGTACAACGGAATTTAAAGATTTAGACGCTTGTAAAGATGCCCATATCTTTAAAGGTATTAGAAAAGATGAATGGACATGTGTTAATTTCTGTGAATCAGATGTATGTTTTCTGAAGAATTTGAAGAACAGTACAGATGATAAACAAAGTATATTAATTAGAACATTGTTTAAACGTTGGGTAGAAAATTTTTTAAAAGATTATAATAAAATTAAAGATAAAATTTCACATTGTACGAATAATAAAAATAAATCCATATGTATAAATGAATGTAAAAAGAAATGTAATTGTGTATATAAATGGATAGATAATAAAAGTAAAGAATGGGAAAAAGTAAGAAATCTTTACTTGAAACCATATGGAATTCCAGATTCCCAGATATATTATGACGTCAGACGTTTTGTGGAGGTGATGCAACCTGAAAGTGAAGTTAAAAAAGTTAAAAGCAATTTTAAAGATTTACAGGCTTTGGAGACAGCAAGTGGATGTATTTACACTGATCTCTCAAAAAATAGTAAAGAGAAGGATGTAGTTGAATGCTTACTTAATAAACTTCAAAAAGAAATACAATCTTGTAAAAATCAAATTAACGATGAAACTCTCCCCAGGTGTGTTGAACCCCCCCCTGGTGACGAAGAAGAAAACGTCGAGGATACAATAACAACAGCGGATAACCAAAGTCCAGCGTTTTGTCCACCACCTCCACCGCCAATGACGTGTGTTGAGAGAATAGCAAAAGAATTGAGAGTAGAGGCAGAAAAGTCTTTAGATAATATTGATAGTAGTTTGAAAGGAGATGGAACGAAATTTAAGAGTGAATGTAGCAAAGTAAATGATGTTATACAAACAGAAAGTGGTTCAAAAAAAATTAACCAAGAGAAATTGAACAGTATATTTCAATCGAATGGAAATTCATGTACAAAAGAAGAAAAAAGTCGTTTCAAACTTGAAGAAGAATGGAAATGTGAATATATTAAAGATATAGGAAAAGATTTATGTATACCTCCAAGACGAAAATATATGTGTACAAAACGAATTAATGATATGATACGTGCAAATGATTCAGATAAGGACACACTATTGAAAGCAATAATGGAAACAGCTCAAAACGAAGGAATAAACATATTAAAAAGAATAAATTCAAAAGAAGGAAACAAGTTTTCTGATATATGTGATGCTATGAAATATAGTTTTGCTGATTTAGGAGATATTATAAGAGGAAGAGATTTGTGGAATACACATCCAAAACAGAACAAAACACAACAGAAATTAAAACTAATTTTCGGAAGTTTTAATCAAAACTTGATAAACACAAATGAGAAAAAATATAAATATGATAATCCAAAATATTTGAAATTACGTTCTGATTGGTGGGATACTAATAGAAAGGATATTTGGAAAGCAATGACTTGTAATGCTCCTGAGGCTGCTAAACTTAATAAAAGAATTGAAGAATCTGATGGAATAACAACAGGTGACACTTATGTAAGTCCACTAGAAAATTGTGGATATAACAAAGAACCACCTGATTATGATTATATTCCCCAACCTTTTCGTTGGATGCAAGAATGGAGTGAATACTATTGCAAATTATTAAATGAAGAAATACAAAAATTCGAAACGGAATGTAAAGACTGTAAAAATAATGGTATAATATGTAAGGATGACGAAAATGGAACAAAATGTGAAAAATGTAGAAAACAATGTAAAAACTATCAAGAACTTATTGATAAATGGATATTAGAATTTGATAAATATAACGATATATATAAAGAAATATTTAATAATAATAAAGCTAAAATTAGATCAGAAGAATATGTTAATAAATTTTTAGAAAAACTAAAAGATGAATGCAAAGGAAAAGATACTGCTGATAAATATCTTGACATAGCAAGCCATTGTACAAAATACAAATTTACTGAAAGCCACAATAAAAATAATGATAATTATGCTTTCAAACACACACCAAAAGACTTTGAACAAGCATGTAAATGTGAAGCACCCGATCCATTGGATCAATGTCCTGAAGATGATACAAAAGCAACATACTGTAATAAATTTAAAAAACATTTTTTATGTATAAAAACCTATACGAATAATCTTAACGAATGGACGCATATCGATGTACAGAACAATGATAAAGAAAATAAAGGTGTATTGGTACCACCACGAAGACGACATTTATGTATAAGGAATATAAATAGAAATTTGGATAGTATGAAAAATAAGAATGATTTCAAAATTGAACTCCTGAATTCTGCCTATACTGAAGCACATCTATTATATGAAAAACATGGCAAAGATAAGGAAGAAGCTTTGGATGAAATCTATTATAGTTTTGCTGATTATGGAGATATAGTTAAAGGTACAGATATGATGGATAATTATTTTTTAAGTCGATTAAAAACAAAATTAGATGTCCTTCTTAAACAAAATAAGGCTAATGAAATTTCTAAAGATCGTGAAAAATGGTGGACTGAAAATAAAAAGCACATATGGCATGCTATGTTATGTGGATATAAAAATGCTGGAGGGCCAATTGACAAAAAAAATTGTGAATTACCTCAAGATGATAATACTCCTCAATTTTTGAGATGGTTTCGTGAATGGAGCGAACATTTCTGTGCTAGACGACAAAAATTATATGAAGAAGTACAAACGAAATGTACGTACCACAATTGTTATAATGAGGATGGATCCATTGGCCCACCTAAATGTGCAAGTGCTTGTATTAAATATACGAATTATGTTACAAGGAAGAGACAAGAGTATCGGTCACTAAAACATCAATATAACATGAATTTTATAGGAAAAAAGGAACAAGGTATAAATGCCCGAGAGTACTTCAATGATAAATGTAATGGTAAATGTAATTGTCTCTCTGAATACATTAATAACGAAAAACAATGGGAAGAACTATATGGCTCATTCAACGATAGTGATGTTAAAAATATATGTGTTTGTCAAAGAATTAAACCCAAACGCCAACGCAAAAAAAAGAAACCCGAGGATAAAACTACTCCTGATGAACCCAAACATAAAGAAGATAAAATTGAACCTCCACCCTTATCACCTATACCACCATTACCCCATCCAGCGGACGAACCGTTCAATCGTGACATTCTGGAAAAAACCATCCCTTTTGGAGTTGCGTTAGCATTAGGATCCATTGCTTTT
>S_L7_20_Contig6335
GTGGAGATAAACGTGGAGCCAAACATAGAACTGTAAAACAAATAGCACAATATTATAAACGCAAGGCATATATACAATTGAATGAACGCGCTGGAAGAAGTAAATTGAAAGGTGATGCGTCACAAGGTCAATATGAGCGTACAGGTAAAGCAGATGACTTCAAGAAAAAATTATGTACAATAACGCAAGATCATTCCAATGCTGATGGTAATAAATCAAAAAATCCATGTCATGGAAAAGATGGCAGCAATCAGCGATTTAAAATAGGAACTAAATGGGAAGATGAAAATTTCGTAAGTAAAACGCACAAAGATATCTATATGCCCCCAAGACGTCAACATTTTTGTACCTCAAACCTGGAATATTTAATTAACGGTAATCATAAAGCAATTTTGAAAATTCAAAAAGGAAAGATTAATCATTCCTTTTTGGGAGATGTACTTCTCGCAGCAAAGTACCAAGCAGAAGATACAATGAATGACTATCCACATAGAAATGACAAGGAAGGTATATGTCGTGCTATACGTTACAGTTTTGCCGATTTAGGAGATATAATTAAAGG
>S_L7_20_Contig6334
ACAATGAGAAATTTTGTGTTTAATTTTATTATAATCTTCTAAAAAATTAGCTACCCAACGTTCAATCAATGCTCTAATTAATATAATTTGGTTTTGATCTTGTTTCCCATTAACGTTTTTCAGTTTACATACATCTAAACCACATACTTTAGCACATTTCCATTTATTTTCTTTAATACCTTGAAATATACCTGAAGTTATACAATCCTCTAAACCATTAAATCCATTTGCATCCTTATCACTGACAAGCATATCTATATCTTCAGCAGAATTCCGTCCATTTTCAATATCACTTGCAGTAATAGTCGTTGTTCTATTGTTGCCATTGCACTCACCTTTTTTATCACCACTACTCTTACAATTTTCACAATCAACTTTAAATTTAGAACATGGATCACAATGTTTTGTATGTTGAAATGCTTCACTGTTTTCACCAAAAGTTATGTCACTGCCTCCATTCTCATTATCCTTTTTACATGGTCCGTTTTTTAACCTATTTAAAAATTTTGCAGCGTCAGTGCACGTATCTAGTGTTTTACAAAATCCATTATCATGGTTA
>S_L7_20_Contig6332
TCGTATAATGTCTCCAATATCTGCAAAACTTCGTGCCAGCATAGTACACATTGTAGAACCAGTATCACCATATTTTTGTTGATATTGTTGATAACGACCTGTTATTGATTGTCCTTCATACTTTGCTGCAAGACACACTTCTAGCAATAAATTATGAGTGTTATTAATTTTATCATAGTTATTGATATTTTGCAAATTTTTATCGCATAAATGTAATCGTCTGAATGGAGCACAGGCTCCATCATTACTTGTTTTATGACTACCCCTTATTTTTCTATAATCACATTCTGCTCCTTTCGTATCAGAAAAACGTTCTTCTGTTCCATTTCCACAAGGATACTGTTTATTCCCACCACTGGTAACATTAGTATGATATTGATAATCAAGTCCACATGGATCTTGTGATGTTGATTTCTCAGGCTTTAAATCTCCTGGATATGTTGCTTGTGACAAATCTCCATGCAATTCACCATTACTACGTTCTTTAGCTTCCTTTTTCACTTGGTCGTGCACTTTTTCTCCAATTTTATCCAAAAAATCCTTGGCATCATCATCCTGCGTTCTTTAGCTTCCTTTTTCACTTGGTCGTGCACTTTTTC
>S_L7_20_Contig6330
ATAAATGGTGATGTAACAGGTGTGCAAAGTAATTTGAAAACAGTTTTTGGTAAAATCAAAAAGCAATTTAATGGCAAATATAAAAATGACACCTCCACACATACTCAATTACGTTCCGACTGGTGGGAAGCAAATAGACATCAGGTGTGGAAAGCCATGAAATGTCATATAAAAGATTTGAAGGACTTGTCAATCGATACGTCGAAAGGTCATTGCGGATATAGTGATCATACACCATTGGATGATTATATCCCACAAAGGTTACGTTGGATGACAGAATGGGCAGAGTGGTATTGCAAGATGCAGAAGGAGGAGTATGAGAAGTTGAAGGAGGGTTGTCAGAAGTGTATGGAGAAGGAGAACGGTCAACATTGTATACAAAGTGATTATGAATGTGGCCAGTGCAAGCCAGAATGTGAAGAATATAAAAAGAAAATAAAATCATGGGAAGAACAATGGGAAACAGTATCAAAAAAATATCAAATATTATACAAACAAGCAGAAATTTATGCTCGTAATGGTGGTCCTGGGTATTATAATACGGAAGTACAGAAGGA
>NS_L1_80_Contig36419
AGGTGATATAATTAAAGGAACAGATATGTGGGATAATGATAATGGCGAGAAGAAAACACAACGTAATTTGGTGACAATATTTGAAAAAATTAAAGACAAAGATAAAGTCAAACTTAATGGCAAATATACCAATGACTCCAAACATACCAAATTGCGTAAAGACTGGTGGGAAGCCAATCGAGATGAAATATGGAAGGCAATGCAATGTCCGACATCACCATCATCACCACCTCGTGGCAACAATACCATATGTAGTGACACAACACCATATGACGACTATGTACCACAGAGGTTGCGTTGGATGACGGAATGGGCAGAGTGGTATTGTAAGATGCAGAAGAAAGAGTATGATGAATTGGAGAGGACGTGTAGGAAGTGTAACAGTAAGGGAGGAAAATGTGATAAACGTAATGGTGAGTGTGCAAAGTGTACAGCAGCTTGTAAATTATATGGAGAAAAAATAAATAAATGGCAAAAACAATGGGAAACAATATCAAAAAAATACGACGAATTATACAAAAAAGCATTATTAAGTACTGCTGCGGATTTTAAAAGTGCTCCAAAAAATACTGCAGACAAAGATCAACATGTGATTGAATTCTTAAAACAACTACAACAGGAAAATGGTGTTCATACCACAAGTGGTGATAAAAGTGGTGCCACTACAGCTTATAGTACCGCTGAAGGGTATGTGCATCAAGAACTACCAAATATGGGGTGCAACGTACAAACACAATTTTGTAAACACAAAAATGGTAGTACATCTAGTGATGGAAAAGATAACGACAACGAATATGCTTTTCGTGAATATCCACATAATTATAAAGATCAGTGTGAGTGTAGAAAGCCATTACCTCCACCTCCTCCTCCTCGTCGTCCACGTGGTGTTCTTCGTCATCGTCTTCGGAGTGGTCAGGTGGTGAGGGGCCATCAGGTGGTTTGTCGGGAGCGCCGGCACTATCAGCAGGTTGTAAAGAACGGGCGCCACTACCAGGTCGTGGGATGTCGCGTGAGGGGACGGTTTCCTCCCCCACGACAAAGTGCCGGTCGCTCCGAAACCGTCGCGGAGACGGAGACGGCGGAGGCGGTGGACGGGGAGTCGGAAGCACTACCGGAAGAAGAGGAGGAGGACGACGACAGCCACCAGGAGCCGGTGAACGGGGATGGGTCAGGGACCACAGAGGTACAGCCACCACCAGCACCAACACAAAGTGCGTGCGAAATAGTGAAAGTAATATTTAATGGAAAGAGCGCAACTGATGATATAGAGGGATGCAAACTTAAAAAAAATTACGAACCATGGAATTGCGACCAAATTAAAATTCACAATAATCATAATGGTGCTTGTATGCCTCCCAGAAGACAAAAGTTATGTGTAATTAATTTAAAAACTTTTAGAGAGAAAACATCAGTTGAGTTGAGAAATGCTTTTATTAAATGTGCAGCAATAGAAACTTTTTTTCTTTGGCATAAATACAAAAAGGATAACAATGGTGGTGAAGATCTACAAAACCAATTAGAAAGTGGAAAAATCCCTGACGATTTTAAACGTCAAATGTTCTACACATTTGGAGATTATAGAGATTTCTTATTTGGAACAGATATATCAAAATTAAATACTCACACAGAAGCTGTTAAAACTAATATAGATAGAATTTTCCCCAATAGTAACGCCCCAAATGACCAAGAACGTAAAAAATTTTGGGAAACAAATAAAAATGATATATGGGAAGGGATGCTCTGTGCTTTAAGTTATGATACCAAAAACAAAAAAATGGATCCAGAAGTGCAGAAAAATCTTATTGGTAACCACACCTACACCTACTCCCTCGTCAAATTCAGTGGTGACAATAGAGGCCCCACCCTTGAGGAATTCGCCAAACGACCCCAATTTTTGAGATGGTTAACGGAATGGGGGGAGGACTTTTGTAAAAAACGGAAGGAGAAGGTGGAAATTTTAAAGAAGGGGTGTACGGGATGTGATGTTAGTACTGATGGATCATGTGAGAGAGATGTTGATGGATGTAAAAAATGTAGAGATGAATGTACAAAATATCAAAAATGGCTCAAGGATTGGAAAGATAATTATAATAAACAGAAGGATAAATTCAAAATAGATAAAGAAAATGATCAAGACGCAAAAACTTCAGAACATGCCTATCAATATTTGAACAAAAAATTAAAAAAAATTTGTAAAAGTGGCAGTACTAATGGCGATTGTGAGTATAAATGTATGGAACATAAGTCCAAACAATCATCAACAGCACAATCACCTGTTGGTAATACTGATAGTATGCCTGCATCCTTAGACGATGAACCCGAAGAAGTAAGAGGAAAATGCACGTGTCCAAGAAAACCAGCAAAACAACCCACTGGAGAAAGTCTCGCTCGTTCTTTACAACCAATCGCACGTGACCGCGCCAACCCCACTGACAACAGTCTCGAGTCAGACTCCGCCTCAGAAGACGAAGAAGATGACGACGACGAAGACGACGACGAAGGTGCAGGTGACGACGAAGACGAAGAGGAGGAGGCGGTGGAACACAATGAAGAAGAGGAGGAAACACGCGAGGACGGGCCTGGCACAGACGTGGTGGAAGAAACGGTGGTACCGGCAACACCCGGGGTGAATCCCTGTCAAATAGTAAAAGAACTATTTAGTGACACCAAACAATTTAAAGATGTCGCATGTAAACAAAAATATAGCGCACCCAACAGATATTGGGGATGGAAATGTATAAGTGATACAACCACTACATCTGGTGACACCGGTGGTTTGTGTATCCCACCACGAAGACGACGACTATACGTGGGTCATTTAGAGAAGTGGGCAACTAACACGGTGGAGACACAAACAAGTGGCACACCATCACAAAGTCAGAAATTACTTGAGTCGTTTATTGAATCTGCTGCAATAGAAACTTTTTTTTTGTGGCATAAGTATAAAGCGGAAAACACGAAAAAACCAGATGCAACGATGGGAGCACCAGTTGGAATACCAGGTGGACTACCACAGGATGGACAACCACAACAACAACCCGTTACAGATAGTGATGGAGACCCCCAAAAGAAATTAAAAAGTGGTACCATACCCCCAGATTTCTTGCGTCAGATGTTTTATACATTAGGAGATTATAGAGATATATGTGTGGATAACGTACCTAGTGGTATAGATACAGTGAGTGCTAGTGGT
>NS_L1_80_Contig36417
CTTTAGAAAAAAATAAGTGAATGCCGCAAAACCGATGCCAACGCTCCAGGCGAGGGTGGAGGTCACCAGGGCGGTTTTAAGGGGGGGTAAAGGTGAAGGAGGGGCTTCTGGAGGCGCCTCAGGGGCTGCTGGGGGTGTAGGTGCCAGGGGTTTAGTTTTGGATTCGGTTTCGACTTGTTTGGTGACTTCGTCTTTGGGTTTGCTGTCTTTTTCGGTTTGTTCCTCACCACCTGCTGTTGATGCCGGTTTACAATCGCCTTTTTCCTCTGGTTCTGGTTCTGGTAACACACCTTCACAAATTGTTGGCACCATCTTCTTCGCCTCCTCTGTATTTTCATTTTCATAGTCTTCTTCCTCCTCATCCTCAGGTAAGGTGGGGGTTTCATCACTATGGGGGGTGTTTTCATCACAGGGTTGGGTTTTGCCACTAGTTTCGTGTTGAGTTTTGCAGTTATCAATTTTTTTTTGAAGTTTATCAAGCATACATAGAACAATATTGTTCTCTTTACCACCTTTTTTTTTGGAGTTCTCAGGGCAATTACATACTTTTGACTCGAAGTCACTTATTTTTTCACGTCCTGTAGCTTTTTTAACATCATTTCCAGATATCAAGGTCTCCAAAAAATTAGTTAAAGTATTACCACCATCATCTTCACTTTTATATTTTTTTAGGTAAGTACCGTTAATTTTATCCCATTCTTCCGTTTTTTTCTCTATCCATTTTTCTACACAACGTTTTTTGCATATATTTTTTTCACCATTTTTTGTACAACCTGATATTTTGGCATTTATTTTATTATAATCTTCAAAAAAATATTCTAACCAACGTTTAAGCAATTCTTTCATTATGATATATTTTTCATCACCTTCTTTCCCATTCGTATCTTTTTTTTCCAGAGTGCATATATCTACACCACATACCTTACGACATTCCCATTTATTTTCTTTAATACCTTGAAAAATATTTGCTCTTTTACAAGCCTCGTTTAAATCACCTGCAAATCCATTTGCATCCTTATCACTAACACGCATATCAAGTTTTTCAGTAGAATTTCTTCCATTTCTAATAGCATCTGCACTAATCTTTCCATCATTGCACGTCACTTTTGTACCATCACCTATACAATTACCACTTTCACATTTAACTCTAAATTCAGAACATGGAGCACAATAGTCTCTATGTCCAAATGTTTTAGTTTCATCCTTAAAATTTATTTCATCCTCTTCATGATCCTTTCCATTACTCTCTCCATTATCCTTTTTGCATGGTCCGTTTTTTAACTTTTCTAAAAAGTCTCCAACTTCATTGTACTTTTCTATTGTTTTAGAAAATACATTATCATTATTATTACTTTGAGCATCAGTTTTTTGTTTACTGTATTCTTCTTTTTGTTTAATAAATTCGTCCTTTTTTCTTTCTATCCATTTTCTATAAGATCTACAATGTCTGGCACACGTCGAACAATGGAAAGGCTTAAAAATATCTTTCTTATCTGGAACTTCTTCGTCACAACGCAAGCCATCACCACTACAAACCTTATTATCACGACAATCTTTTTCAATTATATATAACTTATGTTTTTGTTTACGACAAAACTCTTCACCCCATTCCTCTAACCAACGTATAAATTGAGGTTTTTCGGAAAATTTGGACAAGGTGGTGGCATCAGTGCCACTAGGATCAACACTACTAATTGTGACATTTTCGTATTTGTTGTTATTTTTGATGGCCTCCATAAGTTTTGTGTGCACATCTTCATCCTTAGTTATATTTTCGGTATTATAACTTAACGCACATACCATACCTTCCCAAATATCCTTTGCGTTTTTTTCCCACAAGGTTTTACGTGGGTTTTCGACACTGGGTTGTTGGACACGAGGAGCAGATGAAGAACCATTATTTATATGTTCTTGTATTTTCTTTTGTATTGCCTCCATTTTCTCGTTCTCACTAGGACTTAGTGCAGCCTCCACTATATCCGTGTTCCCCACACATATATCCCTATAATCCCCCAAAGTATAAAACATTTGACGCAAAAAGTCATTAGGTATTTTCCCACTTTCTTCTAATTCCTTTTGAAGTTTTTTTCTAACTTCTGATGTATCTATAACTAGTTGTTGTTTTTCCTTTTTCTCTCTTGCTTTATCCATTTTATACTTATGCCACAAAAAAAACGTTTCTACAGCAGAACTCTCGATAAACCACTTACGTAATGACGCATCGTCATTGATGTCCTCGCCGTCTCCTACTTTGTGTAGGTATAGTTTTCGCCTCCTGGGTGGCACACAAATGGCACCACTACTACCAGTGGTTGTAACACCACCACTTTTGACAGTGGCAACACTTTTTGTGTCACTTGGTATACATTTCCAACTGGATGGTGCGGTTTTGCCGTATTTGAGGGTGCAGGCGTCTTTAAATATGTCTTTCGGGTTGCCACTAGTAAATAGTTCTTCAACTATTTTGCAAGCTGGCTTCACCTCGTCTACTTTTGGTGTCTCCGGTTCCACCACTTTTTGTGTTTCTTCCGCCTCTTCGTCCTTCACCTCCGCCGTTTCCTCCTCCGCCGGCGGATCCTCCTCCTGGAGGTCGCCGTCGCCTTCCTCTTCGTCTGAGGAGTCATCATCGTCATCTTCGTCGTGGACGTGGTCTTCCTCAGAACGTTGATTTATTATGGCGCGACCGGCACTTTTATCTTCTTCTGGTGGTGTGCAGTTTATGCATTGTTCTGCTTCTTCTAATTCGTGGTCGAGGAATTTATCAATTTTAGTATTATGTTCGCCACTAGCAATAGCAGCTGCTACTGCTGCTGCATCATCATCCAACAGTGCGTCAATACGTTTTATGTCATCTGCATTCGCATGAACATCCTGAATACTTTTCAAAAGTATTTCTTTGTTCAAAACACCGTCAAGAACAACATCAGGAGAACTAAATGCTTCGTCTAACATTTTATGTTCGACACTTTGTCCTTCATTCTTAAAATGTTCTTGGTTGCGAAAATGTTGTTTTATTGCCATCCATTCGTCTTTTTTTTTTTCAACCCATTTTGAAAAACATTTACATTTATCATTACAATTCTTTATACATTCTTTCTTACCATTATTTATACAACTCTTAAGTCTTTTTGTTCTCCAGTGTATGGAATCTTTTAACATATGTGCAACCCAATAGTAAAAAAAAGGATTGAATGTC
>NS_L1_80_Contig36412
ATTTTGACTATGTGCCGCAGTATCTTCGCTGGTTCGAGGAATGGGCCGAAGACTTTTGTAGAAAAAGAAAACATAAATTAAAAGATATTATAGAGAAATGTCGTTTCGATGAACATAATAACCCAAAATATTGTGATCGTAATGGATTTGATTGTAAAGATACAATTAGAGCACAGGAGAAACTTGTTAAAGGTTATGATTGTCATAAATGTTCTATTGCATGTACTAATTTTGAACCCTGGATAAAAAATCAAAAAAAAGAATTTGAAAAACAAAAAAAAAAATATACACAAGAAATAGAAAAAGCAAACGGAACATCAAACGGAACATCAATAACAATTGGAAATACAACTATTAATAATTGGTATGTAAAAGAATTTTATAAAAAACTGAAAGACGTTGGATATGGAGGTGTCGACAAATTTTTACAAAAATTAAATGATGAAACAACATGCAAAGATCCACCTGAAGTAGGAACGGAAAAAGCAAGTAAAGTTGATTTTGCTGAAGATAAAATTGATGGCACATTTTCTCATAAGGAATATTGCGATACATGTCCATGGTGTGGATCCGATGAAAAAGATGGAAAATTGATAGATAGAGATGATAGTGTATGTGCAAAAGCACCTACTATATCATTAGATGAAAGCAATGCTACTGAAATACACCTACTTTCCACTGATAAAGGAAACCCAAAAATTCTAGAAAAATTTAAAAATCTTTGTGAAGAAAATAATGAGCAAACCATAAATTGGAAATGTCATTATGAAAAAAAAAGTGAATATGTAGATGGTTTTGATAAGGATTATTGTGTACTACAAGATGGAAAGCAGAATATAAAGGAGAAAACAATTATGTCGTTTGACTCATTTTTTTGGGGTTGGATAGATGAAATGTTAGAAGATTCTATAAAATGGAGGACAGAACATAGTGAGTGTATAAATAAAAAAGAAGAAACTAAATGTATAGGAGGTTGTAAAAATACTTGTGAATGTTTTGACAAATGGGTTAAAAAAAAACAACAAGAATGGAAATCAATTAAACACCATTTTGATCAACAAAAGAATATGAATGGAAACATGGATCATATTACAACACTTAAATTGATTTTGCAATTTTTTTTTATGGACAAAATTAAAGAAGCTTATGGAAAAGATAAATGTAACGAATTAATGAAAAAAATAGAAGAAACTAAAGATCACCAAGTTGCAGGAAATACAGAACATTCACAGGATGCAATAAAAATATTGCTAGATCACGAAGAAGACGAAGCTACCAAATGCAAAAAATGCCAAGAAACGCAACCATCACCCGCCGGAGGTCCTGGCGCTGGAGCCCGCTCCAACACTCCCACACAACCACGTATCATAACACGTGACCCCACTGACGACAACGCCGAAGAAGACGAAGAAGAAGAAGACGAAGAAGGTGAAGATGGCGAAGACGAGGCGGAGGAAAAGACGGAAGGCACAGAGACAACCGCCTCGGAGGGACCAAAAGCAGATGAAAAACAGGTAGAACCGAAAAAAGATGATATATGTGGAGAGGATGGGAAAACTGTGGATTGTGGAAAAGTGGGTAAAAGTGCTCCAATAAAGGTTCCTATGGATCCAAAAGATAATGGTGACGCACATCGCAATAAAGATGGAAACGGTACGAATTGTGCTGGTATACCTACAGGTGAATCGAATATTAAGTGGAAAAATAAGGATAACAGTGAATATCCAAAATTGACTGAAGGAATATATGTTTCACCTAGAAGACAAAAATTTTGTTTACATGAACTTCACGAAGCAAGTAGTATAGATAATTTAAAAAAAAAATTGTTGACTGTTGCTGCAAATGAAGGATACAATTTAGCTATTAAATATGATGAATATAAAGACAATTATGCAGTTCCTCCATGTAATGCATTGAAATATAGTTTTTATGATTATGAGCATATAATTCTAGGAGACGATCTAATCGAAAATGATAGCAGTCGTATAGAGACGAAATTGAAACACCTTTTTAAACAAACTTTGGAAAATGGTTCATCAGATGATCATGCACTGAAAGAAAAGCGTCACGATTTTTGGAATGAAAACAAAGAATGTGTTTGGTCAGCAATGATATGCGGATATAAAGAAGGAATAAAAAATGGAAAAACAAATGCCCCATCTATTGACGACTGCAAAAACGATGTACCAACAGAATTTGATGGTTTTTCACAGTTCTTTATGTGGTTTACTGAATGGAGTGAAGATTTTTGTAAACAACGGGAGTTGAAGGTGAACGAGTTGGAGGCGGGGTGTGCGGGATATGAATGTAATAACGGGGATAATGAGGAGCAAAAAAAGAAATGTGCAAATGCGTGTGAAAAATATAAAGAATGGCTTCAAAATTGGAAAGATCAATATGAACAACAAACTGCAAAATTTGATAAAGATAAAAAAGAAAAAAAGTATAAGGATACTCCTGCTGAAGACGACGTTGACGAGCAAATAAGTGCTCATGAATATTTACACATACAATTAGAAAAACTTTGTGGTACTGAAAATTGTGACTGCATGAAAGATGTGTCGAAAAAGTTATCTACTGATGGTAGTAATGATGGTATGCCTGAATCGTTGGATGATACACCTAGTGAATATAAAGATAGGTGTAATTGTGTTCCAGATGAATGTAATGCATTGAGTGTAACTAATAGTGGTTTTCCTGATGTTAGTGCTTTTGCTGGAGGAATACCTTCAGGAAGATGTAAAGCATTCGAAAGTCCCCCTAAGAAAAACGAGCCCCCACAATATGATCCTACAAATGATATATTGAAAAGTACTATCCCTGTTACAATTGTTTTGGCTTTGGGTTCGATAGCTTTTCTTTTCATAAATAAAAAAACCAAATCATCTGTTGGAAATTTATTCCAAATACTGCAAATACCCAAAAGTGA
>NS_L7_44_Contig8886
GATTAGCAACCCCGCCTACAAATACGAAACTGTGAAATTTAGTGGTAATACCACAAGCTTGGAAAACTTTGTGAAAAGACCTCAATTCCTTCGATGGTTCACTGAATGGAGTGATGAATTTTGTCGCGAACGTAAGAAAAAGGAGAAGGATGTAGAAACGCATTGTAAGGAGGATTATGATGGATGTAAAGATACCAACGCTCGTACTACTTGTGGTATAGCATGCGAAGCATATAAAGATTATATTTCACTTAAAAAATCTGAATACAGTAGACAAGAACGAAAATATAAGGAAGATAAAGAAAAGACGAAACGAGAATATAATCATTTTTCAAGTGCGAACGCCTCTGAATACCTGAAAGATAAATGTTTCCTTGATACATGTAATTGTATGCAGAAAGTGAAAGATACTTCCGATTATTGGGAAAATTATAAGAAAACTTATGACAATACTACACTTCAAAAAAAGTGCGAATGTGAACTTCCACCAAAAGATGCTTGTACAATAGTAAAAGACCTTTTTGAGGATAACTCCGAAAAGAAAAAATATTTTGATCAAGCTTCCTCCCTCAAATATGAAAAAGGAAAAGAAAAATATACACAATGGAAATGTATTAATGACACAACTTCTTCACCTAGTGGTAAAGAAACCACGTCCTCCACTTCCACCTGTATCCCTCCAAGAAGACAACAAATGTATATACAACCGTTACAATCACTTAGTGGTAACGAGTCACCAGTGGAGTTACGCACCAAGTTTATTGAAATGGCGGCTATTGAAACATTTTTTCAGTGGCATAAATTTATAAAAGAGAAAGAAAGGGAAAAAAAAGAAAAAAAAAAGGAAAATGAGGAATTATATGGAGCATTTATATTGCAGGACGATGAAGATGAAGAAGACCCCCAAACCATATTAAAAAAAGGAAAAATCCCTGATGAGTTTAAACGTCAAATGTTCTACACTTTAGGAGATTATAAGGATATATTATTTGGGAAGGATAAGGGTAGTGCTAACGACGTGCAGAAGATAAAAACTAATATAGATAACGTTTTTCAAAATAGTGGAAAACGTACTAGTGTTCGTCAAAATGGTGAAGAACAACGTGAAAATTGGTGGAAAGTATATGGAGAAGATATATGGGATGGAATGATATGTTCCCTATGTTATGATACCGAAAAAAAAGATATGATTCCAGGAGTGCGCGAGAAACTTATAGGCCACATCAACAACAAGAAATACCAATACATCAATGTAAAAAAGGATCTGGAGGAAATTGTATATAGACCTCAATTTATACGTTGGTTTGAAGAATGGGCAGAAGAGTTTTGTCGTAAACGAACATATAAGTTGAAAAATGTTAAGGTAGATTGTCGCGGAAAATATGAAGGAGAAAAATATTGTAGTGGTGATGGTGAAGCTTGTGAAAATATTGTTCGTCAGAATTATGATACTGTTTCGGACTTTTTTTGTCCAAGATGTGCTAAATCTTGTAATTCTTATAAACAGTGGATAAACGTAAAAGAACACGAATTTAATAAACAAACAGAAAAATACAAAATGGAAATTAATGATTCTAAAAGTAAAAATTATTATAAAGAATTTTATAAAAATC
>NS_L6_21_Contig12048
GTTTCGTTTCGCGTCTTCTATATGTTTGGAATACCTCTTATATATTTGGTCCCACCTTTTGCTCCATGAGGATCCGGCAATACCAGTAGGACGACTACCACCACCACTACCAGTACCATCAATAAATTTTTTGTATGCGTCACACGCTACTTTACATTTAGTTTTACACTCACCGTTACATGTACCTCCACTTTCCTTACACGAATTACAATTCTCTATCACAGGTTTTACTTTTGCTTGACGTTGTTCGCAAAAATTTTCTACCCATTCTTGCAAAAAACGTAAATATTGCGGGATAAAGTCGGTTGTAGGAATATCATTACTACTATCACCACTACCACTACTACATGTAGTACCATTCATTCCTGCACCGTGTTTCATAGCTATCCAAATATATTTTTTGTTCGTGTTCCACCATGATTCTCTTAATTCATCAAGAGAAGAATATGAAGTATCTTGTTCAGCAGTATTATTCTTTTTTATATATTTACGAAAAAGTTTTCCAAAAATTTTTTGTAAATTTAGTTCCAGATCTTTTGTGAAATCATTATCCCATATACTTGTACCTTTAATTAAATCTCCATAATCAGCAAAACTATATTCTAAAGCTTTGCATAATTTTTTTCCATTGTCAGCATTTTTTTTTTGAGGGTATGTTGTTTTTAAATTTTTTCCTTCATGAAATGCAGCAATTATCCACTCTTTTAATAATTCTGAATTGGTCCTAATATTCTTAAGTTCTTGTGTTTTTCCTTCTTTTTCATGTAAACACACTAAACATAAGGATTGTGTTCTTGGGGGTAAGCCTATGGTATTAGCATATTCTTTTTGTAATCCACCTTCCT
>NS_L7_29_Contig3425
GAATTCCAAAAGACATACAATGATTTTTTTTACTTTTGGATAAGACGTTTTTTGAACGATTCTATGTATTGGAGAGGCAAAATTGGGGGATGCTTAAAAAATGGTACGAAAACATGTGGAAACGAAAAATGTAAGGGTAATTGTGACTGTTTTGAAAGATGGATTAAAAAAAAGAAAGAAGAATGGAAAAAGATAGTAAAACATTTTAACAAGCAAGATTTTGGCCCTCAAGTAGAAAATGGCGGAATTGGAATGTTAGGCGGACTAACGAATTCTGCTGATGTTGTTCTTAAAATAGTTTTGAACATAGAGGTTCTTTTCCAAAATATTAAAGAGGGTTATGGGGATGTAAAGGAATTAGAAGGAATTGAGAACATGTTGAAAGAGGAACAAAAAAAAAATAAAGAAGAAGAAGCAGAAGCAGGTGTTCTTGGTGGTGGCGAAAATAATACCACAATTGATAAATTGCTCAATCACGAAGATAAAGAAGCCAAAGATTGCCAATCAAAACACAAAGACGATCAATGCCTTCAAGATACCGGTGGTGCAAGAGCTGGAAAAGCACCTTCTAAGGAAGACGATGACGACTCAGACGAAGAAGAAGAAGAGCAGGAGGGCGGCGCAGAGGACGCCGAAGGTGAAGGCGCAGAAGACGAAGAGGAAGAAGAAGAAGAGGAAAAGGAGGCACCACACACGGAAGAACCAAAACAAGAGACACAACCGGCAGAGGCAACAGAACTACCAGGACCAGTAGTAGTCGACGTTTGCACCACAGTGGCCACAGCACTCGCGGAAGACAATCTCAAAGAAGCCTGTCCAACCAAGTATGGACCTGGTAAAAACTACGGCTGGAAATGTGTCACACCAAGTGGTAACAATACTACCACAGGTAGTGATGTAAAAACCACTAAATCTAGTGGTGCCGACAGTACCACACGTGAGGATGCTGAAGCCAAAATTCGTACTGCACGTAGTGCTCCCGAAAGTGGTTCTAATAGTGACAAAAATGGTGCTATATGTATTCCCCCGAGACGTCGCAAACTATATATAGGTAAAATAAAGGAGTGGGCAGACAAAGTGGGTGGTACCACACAGGCGGGTGATGTGTCACAGACACAACCACAACCACAATCACCAGTTGCAGTGACACAATCAAGTAGTACTGATAACGGCGTGTCGACATCGACGACAGAGTCGTCTCTCCTCCACGCCTTTGTGAAGTCCGCCGCGGTTGAGACGTTTTTTTTGTGGCATAAGTATAAAGCGGAAAACACGAAGGATAAGACGGCGGTAGGAGTGCCACCACTACTAGCACTACAACCACCCGTTGAAGACGATGACAAGGACCCCCAAACCGAACTAAATGATGGCACTATCCCTGATGGTTTCTTACGTCAGATGTTTTATACTTTAGGAGATTATAGAGATATATTATTTAGTGGTAGTAAAGACGAGAAGAGTGGTTACAGCGACATAATTAATGGTGATAAAGAAATGTCCCAAAGAGAAAAGGAAATAAAAGGTGCTGTACAAAAGTTTTTTTCAAATAGTGGCACAACTCCCACACCTCCTGCCCCAAAATCTAGTGACAAAGACCCTGAATCCTGGTGGGATCAAAACGGTGAACATATCTGGAAAGGGATGGTATATGCTTTGACCTATAAAGAAAATGACGACAAAAAAGTAGTAAAGGATACAACAGTGGACTACAGAAAACTTACCGAAAAACTCAAAAAAGAAAACGGCAAAGTAACCGGCGAGTACCATTACGATAAAGTGACACTCGAAAATAGTGGTACTGAAGCCAGAACCGACGACCCCATCAACAACCCCAAATTAAAAGATTTTGTGGAAAGACCCCCCTACTTCCGATACCTTGAAGAATGGGGTCAAAATTTT
>NS_L8_54_36260
GTTTACGACAAAAGTCTTCTGCCCATTCCTCGAACCAGCGAAGATACTGCGGCACATAGTCGAAATATGTGGGGACCTGGTCGCCTTTGGGACATCGGCAGTTATTTTTAGCCGAAGTTGTGTCATTAGAACATGTTCCTCGAAAATATTGAGCATTATTTGGCGCACCGCACGTGATAGCTTTCCATACTGTTTCTCGATTCTCTGTCCACCAATCTTCTCTTAATTGATAAAAATTTTTGTCTTCTTCATCTTTTTTGTAGCGTGCTTCTATCTGCCCATTCCTCCCCTTCTTCTTCTTCAATTCTTCATATATATCCCCGAAAATTTCTTTCAACTTATTTTCTAATTTATCTCTTCTTGCACTTTCTTGTGGATTACCAAGATACAGATCTTTTCCTCTTACAACATCTCCTATATCTGCAAAACTTCGTGCGAGCACCGTACATATTGTAGAACCAACATCACCATATGTTGCTTGATATTGTTGATAATAACCTGATATTGATTCTCCTTCATATTTTGCTGCCATACACACTTCTGCTAACAACTTATGCGTGTTATAACTTTTTTTAGTGCCCATTTTTTCCAAATTATAATCACATACAGATAACCGTCTATATGGAGCACATGCACCTTTATTATCATTCTGTTGACTATCTTTTATTCTATTATATGTACATTGACTTCGACTTTCATCGGAAAAACGAACTGGTGATCTATTAGCGCACGGATACCTGTTACTGTTACCACCAACTTTAGAAATATATTTATTTACAAGAGCGCATGTTTCATTGGTGTCAAGTGTTTGCCAGATAGTAGTTACCGCTTCCTGCAAATTTCCTTTCAAGTCATCTTTATATGTTTCAGCACCACCATTTTTCACTTTGTCGAGCACTTCTTTGTACACTTGTTGCCCAAATTTATCCAATACATGTTTGGCATCCTGTGAACTACCGCCACCGCCATTACCTCCCCCCATTGTACCGACAACATGATGTCATACATACATACGTGGTTTATATCGTGGCATACATGGTTTGGTGGTGTTTGGTAGGGGTATGTATGTATGTATGTTATGGGAGTATTGTGATATGGTAGAATAATAATATTGTATTTGTTGAAATATATATATATATAT
>NS_L8_51_27330
CCACATGATGGTAGAAGACATGAGGGCGGTTTTCAGGAGGGGGTCATCCAAGAGTTGTGTGGGGGGGGTTGGTGGTTGTTTTTCTTTTTTGCCTTTTGCTGGAGGCGCCGCAGGGGGAGGTGGAGGTGGAGCCGGAGGTCCTGGTGCTGGTCCTGGTATTGGTACTGGAGCTGGGGTACTATCTGCTCCTGATGATCCCGGTTTGCCACTAGCTTCTGGTTCTTCTGATTCCGGTTTTTCACCTTTTCCTCCATCCACGTTTTTGTCGTCTTCTTCACACTTGCCTTCCGGTTCTGCTGGTTCTGGTGGTAACACACCTTCACAAATTGTTGGCACCATCTTCTTCGCCTCCTCTGTATTTTCATTTTCATAGTCTTCTTCCTCATCATCGTCAAGGGTTTCTGGTGGTGCAGGGGGACATGTTTGATCACTATTTTCCTCGTGTTCTCTTTTGCATTGGTCAATTTTTTTTTCAAGATTTTTAATCATACATAGAACAAGATCGTAATCTTTACCATCTTCACTCTTTTGTGAATTATCAGTGCAATTACATTTAAGTGACTTCACTAACTTCACTAAACCATTATGATTTCCTTTATCAATTATAGCAGCAATTTGAGATATCAATTCCTCCAAAAAACTTCTGAACGAGGATTTATTTTGTTGATTAACATCCTTATATTTCTCATTGAAACGTTTTTGTATTTGATCCCACTCTTTTTTCTTTTTATCTACCCATTCTTTCACACATGCACAATCGTTTTTAGATTCATCATCACATGTCTTTCCTTCTTTTTGTGTACATAGTTCGATTTTTTTTTTCAATATATAACAACCATATAAAAAATCTTCTAACCAATATATTAGAAATACTTTAAATGTAGTATATTGATTGAGGTCTATTTTATCGTCAAAATTAATAAGATGACACACATCCATTTTTTCTTCTTTAAATCTACATTCCCATTGTTGATTTCTTACACCTTTAAATAAATATGATGTTTTAAATGAATTTTTTGAATTTTTGTCAATAAACGGTCCCCTACGATCAATCATTTCTACAGTAAGATCAGTACTTTTTCCATTGTCCTTAGGTATTTGATTAAAAACAGTTTCCCATTTCTGTCCATTTTGGCTACATCCATTTCTACCACGTGTACGACAATTAACTTTATTGGGAGGACACGTTTTACAATATTCTAAAGGGCCAAACGTGGTTTTAGGATCATTAAAATCTATT
>NS_L7_29_Contig7083
GCGCCCTTTCGACGATTAAATTTATGTAACAAAAATATGGTAAAAATGGACACAAATAATAATGATGGTAAAGCTAAACATAAGTTGTTAGCAGAGGTGTGTATGGCAGCAAAATTTGAGGCACAGTCACTAATACGTGATCATCCACAATATAAATTAACTTATGATGATTCTCAAATATGTACCGTATTAGCACGAAGTTTTGCAGATATAGGTGATATTATTCGTGGAAGAGATTTGTATGGAGGTAGTAAAAAAGAAAAAGAAAAAAGAGATCAATTAGAAAGTAAGTTGAAAGAAATTTTCGGGAAAATACATGGTGGATTGACGAACGGCGCACAAAAACACTACCAAGATAAAAATGGCGGAAATTATTATAAATTAAGAGAAGATTGGTGGACTGCTAATCGAGAAACAGTATGGAAAGCTATCACATGCGGCGTTAGTGGTTCTCATTATTTTCGACCAACGTGCGGTGAGAGTAGAAGTCCATCTATGGCTAAAAATAACTGCCGATGTGACGACAAGCCAAAGGCCGGCAAGGCAGGTGGCAACGTAAATATTGTCCCCACATATTTTGACTATGTGCCGCAGTTTCTTCGCTGGTTCGAGGAATGGGCCGAAGATTTTTGTAGAAAAAAGAAAAAATATGTTGATATAGTTAAAACATATTGTCGTGGCCAGTACCAGGGTGCGGATCGATATTGTAGTCGTAATGGCTACGATTGCACGAAAACTAAACGAGCAGTTGGTAAGTACCGTATGGGTAATCAATGCATTAGCTGTTTGTATGCATGTAATCCTTACATTGATTGGATAGATAACCAACGAA
>NS_L6_21_43383
AAAAAAGAGCTTAAATTATTACCATCATCACCATTGTTTTCTGTATATTGTTTTAGGTAATTATCGTTTATATTATTCCATTCTGTCCTTTTTTCTTGTACCCATTTATCTACGCAACCTTTTATACATGGGGACTGTTCACCCTTATTCATACATGAGTTTAATTTTTTGTTAATTCTATTATAATCTTCAAAAAAATATTCTAACCAACGTTTAAGCAATTCTTTGACTATGATATGTTCATTACTTTCTTCCCCATTGTTATCTTTTTTTTTGAGACTACATATATCTAAACCACATACCTTACCACACTCCCATTCATCTTTTCTAATACCTTTAAAGATACCTGCATTTTTACAATCGTTTAAATCTTCAAATTCCGTTGTGTTGCTATCACTGACACGCATATCAACTTCCTTACAATCTGCCTTATTTTGAATATCACTTGCACCAATACTACTTTTATTTTTGCACTTAACTTGTGTACCATCACCACCACCAATGCATTTACCATTTTCACAATCTATTTTAAATTCAGAACATGGATCACAATGTTTTGTATGTTTAAATGATTTATCTTCATCAAATGTTATGTGACTGTTTCCTTTTTTATCCTTTCCATTCTCCTTTTTACATGGTCCTAACTTTTGTAAAAATGCTGCAGCTGTATCGCACGTTGTTACTGTTCCACAAAAACCATTATCATGGTTATTACTTTCGTTTACGCATTTTGTTTTTTGTTCCTTATATGCCTTTTCTTGTTTCTCATATTCCGTTTTTTTTGTCTTTATCCATTTTTTGTAAGACCTACAAGATATGCCACAACTGGGACAATTAAAAGGCTTAAAAATATCTTTCTTATTTGGAACTGTGTCTTTACAATTCAAACCATCACAACTACAACCTCTATTACCACTACCATCCACCTTACAATCTTTTTTAATTATATCTAACTTATGTTTTTGTTTTCGACAAAACTCTTCTCCCCATTCTTCTAACCAGCGCAAAAATGTAGGTCGTTTGATGAAGGAGTCAAGGGTGGTGGGGGGATCGGTGGCCTTTTTGGCTTCCGTACCACTTTCATCTTCTTCGAGTTTGACATTTTCGTAGTCGTTGCCGTTTTTTGGTTTTTTGGTGTTTTCGTTCCAAAGTGCCTGTTTCACTTTGTCATCCACTACTTTTGGGTTGTCCGTTTTATGTGTTAGAGCACATACCATTCCTTCCCAAATATGTTGTGCGTTTTTTTCCCACCAGGATTCGGGGTTTTCACTTTTTTGGCCACTAGGTTTGCCAGGTGTGTCGCCATTTTGGGAGAGAATTTGTTGTATTTTCGCTTGTATTTTTTGCATGTCCTCCTTGTTACCACTCGCATTAAGTATTATGTCGCTGTAACCATTCTTCTTGTCTTTATCACCACTAAATAATATATCTTTGTAGTCTGCTAATGTATAGAACATTTGACGTTTAAATTCCTCAGGGATTGTACCATCATTTAATTTGTTTTGTTCTGTGTCTGCGCTTGTTTTACGTTGAACTAGATGATTTTGTGCTTCCTCTTTTTCTTTTTTCTCTTTGTCTTTTATTTTTTTATATCTATCCCATAAGAAAAAAGTTTCTACAGCAGCGGACTCAATAAAGGCGTGGAGGAGAG
>NS_L1_88_Contig11716
GAAAAAAAAAAAACGGAAACATATGGAAGTGACTTGATAGGAAAATTATCAAAAGCAGAATTTGCTGATGTTTTGTTTAAGAGCCATGATGGTACGGTAAGACCTGGTCCTGAATATTTTTCTCAGCTTGATTACAAAAAGCATACTAATAACACAATATATTCTGGGCCTGAAAGGAATCCTTGCTACGGTAGAAAAAAAGAACGTTTTGATGAAAATGAGGAATTTGAATGTGGAACTAAAATACGTGATTACAAAATCGAAAATGTTGGTACAGCATGTGTACCACCAAGAAGAAGACATATATGTGATCAAAATTTAGAATTTTTAGATAATCCTCATACTGATGATACTGATGATTTGTTGGGAAATGTGTTAGTTACAGCCAAATACGAAGGTGAATCTATTATTGATAATCTTCCAAATAGTGAAACGTCAAATATTTGTACTGTATTAGCTAGAACTTTTGCCGATATTGGTGATATTGTAAGAGGAAGAGACATGTTTAAACCAAATAGTGATGACAAAGTAGAAAAAGGACTACAAGTAGTTTTCGGGAAAATATATGATAAATTAAAGCAACCTGCGAAATCATATTACAATGCTGATGGAGAAGGGAATTATTATAAATTAAGAGAAGCTTGGTGGAATGTTAATAGAAAACAAATATGGGACGCCTTAACATATACTGCTGGTGACGATGCTAAATATTTTATACAATTAGGCAATAATGAAAAAATATTTGAAGAACACAAATGCGGCAATAATCAAGGAAGTGTTCCTACCTATTTAGATTATGTCCCTCAATATTTACGTTG
>NS_L7_19_Contig10779
AAATAAGTGAACGCAGCAAAACCGATGCCAACGCTCCAGGCGAGGGTGGAGGTCACCAGGGGGGGTTTTAAAAGGGGGTTTTCTTCCACTTTTGGGGGGGTTGTTGGTTTTTGTGGGGGTTGTGGTCGTGCCGGGAGTTCTGGTGCTGGTGCTTTTTCTTCGGGTGCCGGTGCTGGTGCTGGTGTTGGTGCTGGTTGTGATGGTGCTTCTTCACATTTGTCATCTGTTTGCTCTTCAGGTGTTTGTGTTTTTAACACATTTTCACAAATTTTCGGTTGCGCCACTGTATTTTCTTCTTCAAGGGGATCATCATCGTCTTCAACGAGGGGGGTGGATACATCACAAGGTTTTTGTTCTTCGCAACTAGCTTGGTCAGCACAAGTTTTTGCTTTTTCGCCAAGCTTTTCAAGCATACAACCTATAGCATCCTGATAACCATTTTTCTTTTGTTCGTTCACACTGGCACTACATCCACAAGATTGATCGAACACACTTAATTTTATAACCTTTGCTTTATCATTTGCAAGATCCATTCTATATATCAAGGTCTCCAAAAAATTTCTAACTTTAGACACAACAGTATCACCATCCTCTTCTTCTTTTCGTTTTTCAATATGTTCTTTTATTTTTTTCCATTCATCCTTTTTCTGATCTATCCAATTTTTCACACATGCACAATCGTTTTTAGAATTTGCATCACATGTATTTCCTTCGTCTTTTGTACATTGTTCGAATACTTTTCTTTTTTTCAATATATAATAACCATATAAAAAATCTTCTAACCAATATAGTAGAAATACTTTAAATGTAGTATATTTATTAAGGTCTATATTGTCTTTAAAATTAGTAAGGTGACACACATCCATATTTTTATCTTTATTAAATTTACAAGTCCAGTTTTG
>NS_L7_19_Contig10775
TGGTGTACATATATGTAAACGGGAAAACGAAGGTGATGAAAAACCTATCATAATGAAAGAATTGCTTAAACGATGGCTAGAAAACTTTTTTGACGATTATAATAGAATTAGAAAAAAATTAAAGCTATGTACGAATAGTGGTAAAGGATCCCCATGTATAAGAAGTTGTGTAGATGAATGGATAAAGCTGAAAAAGGGAGAATGGGAAGAAATAAAAAAGAAATACATTGACCAATATAAAAAACAAAATGATGGTTCTAATGATTTAACTAATTTTTTGGAGACCTTGATACCTGAAACTCATGTTATAAAAGCTACAGGACATAAAAAAATAAGTGATTTCGAGAGCTCATGTCATTGTAATGGATCTGCGAGCTCAGAAAAGGAAAATGGTCAAAAAAGAGATGTTGTTGTATGTTTGATTGATAAGCTTGAAAAAAACGCAAAAAATTGTCCAAACCAAGCTAATGGCGAAAACGAAGCACAGTGTACCACCCCACCCTCCAACCTTGAAGACGATGAAGAGGACTTACTCCTTGAAGAAGAAAACACAGAAAATACATTTGAGCCAAAGAAGAACATGATGCCAACATTTTGTGATATAAAGGATGAAAAACCAAAGGAAAACGAAGGCACTTGTGAAAAAGCACCACCACAACCAGCAGATAGTGAGGAAACCCCCGACCAACCCCCCGAACAAACGCCCGATGCCATCAAACCCGAAAAAGAAGCACCGGCCCCTAAGGCCCCTCCATCAACCCCAGCAGCAGATCCCCTCCCTGCGCGCGAACCTTTCGACTCTACCATCCTACATACTACCATCCCTTTTGGAGTGGCGTTGGCTTTAGGATCAATAGCTTTTTTATTTTTGAAGGTAATACATATAGTGGTG
>NS_L7_17_Contig3803
AATTATGATACTATTTCGGATTTAAAATGTCCGAGTTGTGCGATTTCTTGTAGATCTTATAAAAAATGGATAGACATAAAAAAAACACAATATGAGAAACAAAAAGAAATATATAATGAACAAAAAACAAAATGCCAAACTCAAAGTAATGGTGATCAAAGTAATAAGGCTGGTAATGGAGTTTGTGGAACACTAACAACGTACAATGACGCTGCAGCATTTTTAAAAACGTTAGGATCATGTTCTAAAAATGTTAGTGGAAAGGATAATGAAAAAATATTTGAGGATACAGAGCAAACATTTAAAGATGCAAAAGATTGTAAACCATGTTCTGAATTTAAAACAAATTGTAAATATGGTCATTGTGGGGGTTCGACTAATGGAAATACGTGCAACGGAGAAACGATTACTGAAAAAGATATTGAAAAAATGAACAATCCTATTGATATAGATATACGTGTGAGTGATAAGAGTGGAAATGAACTTAAAAATGGTTTAAGCGATTGTATGGAAGCAGATATTTTTGAAGGTATTAGAAAAGATGAATGGAAATGAACTTAAAAATGGTTTAAGCGATTGTATGGAAGCAGATATTTT
>NS_L7_17_Contig3800
TGATGATAAATATTTTAGAAAAACATGTTCTAATGACAAAACAGAGACTGATAAAAAATGCCGATGTCCCAAAGGCGACCAGGTCCCCACATATTTTGACTACGTGCCACAGTATCTTCGCTGGTTCGAGGAATGGGCCGAAGACTTTTGTAGATTAAGGAAACATAAATTAAAAGATGCTATAACAAATTGTCGTGGAAAAAATGGTAAAGATAAATATTGTAGTGGTAATGGCTACGATTGCACACAAACTATTAGAGGAGATTTACACTTTGTTGAAGGCGATTGTCATAAATGTTCTGTTTCATGTAAGCCTTTTGTAAAATGGATAGATAACCAAAAGCTGGAATTTGAAAAACAAAAAAGAAAATATACAAAAGAAATGGAAAAAGCAGATGGAACAAAGGGAACAACAATAAAAATTGGAGATAAAACTATTAATAATTGGTATGTAAAAGAATTTTATGAAAAACTTAAAAACAAGGGTGGCTATAAAGATGTCAATAACTTTTTAGAATTGTTAAGTAAAGAAAAAATATGTAAAGATCCACCTAAAATAGAAAAGCAAACAGCC
>S_L3_13_Contig7013
CAAAAAAGAGTAAAAAAGGTACACAACAAGAGAACGATCTTGTTTTATGTATGATTAAAAAGCTTGGCGAAAAAGCAAAAAATTGTCCAGGCAAAACTAGTGACAGCCCAGAAGAAAAATGTGGTGAAGACCCCACCCCCCTTGAAAATGACGAAGAAACCATGGAAGAGGAAAACCCAGAAAATATGCGACCGAACATTTGTCCACCTCCAGAAAAAGAGAAAGTGAAAGAAGAAAGCGGTTGTGAACCCGAAAATGAAAAAAAAAAAGATGAAAAAAAAGAGGAATCAGAAGAACGAGAAGCAAGTGCCCCATCGGTACCAGCAGAACCAGCACCACCAGCGGGACCAGCACCAGACAGCGAATCCGAAAAACGAGAGGAACTTCCATCTGCACCAGAACGCCCACCCAAACCTGCGGTGCCTCCATCAACCCCATCACAACCAACCCCCGAACTCTTGGATAATCCCCACGTTCTAACCGCCCTGGTGACCTCCACCCTCGCCTGGAGCGTTGGCATCGGTTTTGCTACATTCACTTATTTTTATCTAAAG
>S_L8_68_Contig6699
CAAATGTTCGGCGCCTTCACCTCTGTTTCTTCGTGTAGTGTATCATCTTCGTCTTCAACGGGGGCGGGGGATTTTTGACACGTTTGGTTTTGGGTTTCTTCACTAGTTGGGGTGGGACAAGATGTTGCTTTTTGTTGAAGTCTATTAAGCATACATTCTATAGCATCGTGTTTACTCTTTTCTGAGTTCGCCTTGGCATTACATCCACAAGAATAATCTAACTGACTTAATTTTGTAACCTTTGCTTTATCATTTGTAAGAGCAATTTGAGGTATCAAGTCCTGCAAAAAACTTCTCACATTGTAATCATTTGAATCAGTAACATTATATTGCTTAAAGAAACGTTCTTTTATTTGTTTCCATTCTGTCCTTTTCTTTTCTATCCACTTTTCTACACATTTACATTTTTCTTCACATCCACTTATACATTTGTATCCTTGATGAGTTTTCGTACAATGTGAAATTTTATGTTTAATTTTATTATAATCTTCTAAAAAATATTGTACCCAATGTGTAACCAAAGCTCTAATT
>S_L8_68_Contig6696
CAAATGTGGGCATAATGATGATCCACCTGATTATGATTATATCCCTCAACCTTTTCGATGGCTAAGTGAGTGGAGCGAACAGTTTTGTTTGTACCAAAAACATTTATTGGAAACGATGAAAAATTGTGAAAATTGCAAGAAAAAAAACGATAATACTGATTGTGAACAGACAAAATATGGAGCTTGTAGGGACTGTAAAAAAAAATGTGAAAAATATAAGAAATTTGTAGAAAACTGGAAAGCTCAATTTGAAACACAAAACAAAGCCTATCAAGAAATATATAAAAATGCTACAACATCTAGCGGAAGACATTCTAATGGTATTGATGAAAATACTAAAAATTTTGCACAAAAACTGCAAAGAAATTGCAGAACCGACCAAAACGAATCTCTTGATACTGCCGATAAATATCTTGAAAACGGAGGTGTTTGTCGAAGATTTAAATTTGGGAATAAGGACTCACTTCATCTAAATTATGCTTTCCATACAGATCCACCTAGTTATAAAGAACATTGCAAATGTGCG
>S_L8_68_Contig6695
CAAATGTGGGCATAATGATGATCCACCTGATTATGATTATATCCCTCAACCTTTTCGATGGATAAGTGAGTGGAGCGAAACCTACTGTCTTGCTCAAAAAGATTTATTGGAAACGATGAAAAATTGTGAGAATTGCATGAAAAAAAACAAAAATGCAGATTGTGAACAGACACAATATGGAGCTTGTAGGGAATGTAGAAAAAAATGTGAAGAATACAAAAAATTTGTAGAAAAATGGAAGACTCAATTTGAAACACAAAACAAAGCATATCAAGAAATATATAGAAATGCTACAACATCTAGCGGAAGACATTCTAATGGTATTGATGAAAATACAAAAAATTTTGTAAAAAAACTACAGGAAAATTGCAGAACCGACCGAAACGAATCTCTTGATACTGCCGATAAATATCTTGAAAATGCAAGTGTTTGTCGAAGATTTAAATTTGGGAATAAGGACTCACGTCATCTAAATTATGCTTTCCATACAGATCCACCTAGTTATAAAGAACATTGCAAATGTGCG
>S_L8_68_Contig6693
TACAAAAATTTTGACCCCATTCGTGCAGGTAACGAAAAAACGTAGGTATTTCCACGAAATCACTCAATTTGGGGTTGTTGAGGGGGTCCTCGTTGGGTTTGGCTTGGGTATCACTATTTTCATCTTTAAGTTCCACAGTTTCGTATTCGCCGTATTTCTTTTTGAGTTTATCGAAAAGATCTGTGTTGTCCGTAGCTTCAACTTTTTGTGGTGTACCGCCTTTTTTGCCGTCATCTGTATAAGTTAGAGCACATATCATTCCATTCCAGATATCGGGGCCATGTAGTTCCCACCAATCTTTAGGTGTTGTGACACTATTTTTCTCACTAGGATTTTGGGAACGACTTTTATCGAAAAACTTTTCTATAACTGTTTTTACTTTCTCTTCTTTTTCTTTCATTTCTTTATCACCTTTAAGTATGTCGTTGTAGGTACTACTCTTCGTGTTGTCGTCTTTACTACCACTAAATAATATATCTTTGTAGTCTGCTAATGTATAAAACATTTGTCTTTTAAATTCT
>S_L8_68_Contig6692
AAAAAAGCAATGGATCCTAATGCCAACGCCACTCCAAAAGGGATGGTAGTATGTAGGATGGTAGAGTCGAAAGGTTCGCGCGCAGGGGCCGGTGCAGGTTCCACGGGTTTGGGTATCGGTTTTTGTTCGCTGTTGCCTTCTTTAGATGGTGATAACGGTGTTGGTTCAACACTATCTTCTCCTTTGTTGTCACCAGTGCTTTCTGTGTCACTAGCGTTTTCTGTTACCATGTTTGTTTCTGGTTTTTCCACTGTTTGGTCCACTTTTTCATCTGCTGCTTTGTCACAAGTCTCTTCTGTTTGCTCTTCTTCTGGTTCTGGTTTTATCGCATCACTACAAAATGATGGGTGTTGTTTTCCCTTTTGGTTTGGGTCTGGGTCTTCCTCTTCAAGGGGATCATCGTCTCCAACGTGGGGGGGTTCTTTACACTGTTCTTCTGTTTTGTCACTATGTTGGGATTGACAAGATGTTGCTTTTTTTTCAAGCTTTTCAAGCAAACATTCTACGATATCTTTTTTTTGAGGTTTTCCATTTTCTGAGCTCCCTGCGACAGCACATTCCTTTGAATCTTGAAACTGATCTAAATCACCACAAGGTTTTATAGCTTTGTCAACCTCATTCTTAAATGGTGCCTGCTGTAAAAAAGTACTTAAATTATTACCGGCACCATCATTTTTATTTTTATTTATTTCTTGGTAAGTACGGTTAATTTTTTGCCATTCTTCTCTTTTCTTAGTTATCCATTCTTTCACACATTTACATTTATTTGC
>S_L8_68_Contig6691
ACAAAGTAGAAAAGGGTCTCCGAGAGGTTTTCAAGAAAATACATGATGGAATGGAAGGTGAGGTAAAAAATTATTACAATCCTGATGGATCTGGAAATTATTATAAATTAAGAGAAGCATGGTGGGATGTGAATAGAAATAAAGTATGGGAAGCCATAACCTGTGGCGCACTACCTAAATCTGCATATTTCATGCAATCAGAAGATAATAAACAATTATTTTCATATCCTAAATGCGGTCATAATAATAAGGATGATCCTCTTACCAATTTAGATTATGTTCCTCAATATTTACGTTGGTTCGACGAATGGGGAGAAGAATTTTGCCGAAAAAGAAATATTAAATTGAAAAAGGTTAAGGACTCCTGTCGTAATTACAAAGAACGCTTATATTGTAGTCATAATGGATATGATTGTACGACAACTATTTGGAGAAAAGGTATTTTGCATTTGGATAATAAGTGTACTGACTGTTCGACTAAATGCAAAGTTTTTGAAGTTTGGTTAGGGAATCAACAAG
>S_L8_68_Contig6690
GGTAAAAATAGTGGTGCTAGTGGTACCAATGATATTAATAATAAAACATTTTATCGTACAACATATTGCGAAGCATGTCCGTGGTGCGGGGTCAAACGTAATGGTAGTGGTGGTAACGGATGGGAACCTAAAAATCATGGTGAATGTGGACAAGGAAAGGATTACGATCATAATAATATTACCGATATACGAGTACTCTACCCTGAAGAACAGTCAGATATACTAAAAAAATATAAAAAGTTTTGTGCAAATGGTGAAAAAAGTGCAACTGGTGGTGGTCAAATTAAAAAATGGCAATGTCATTATGAAGGTCTTAATAATGATAATTGCATACTAGGAGAATGGAAAAATTTTACAGAGAAAGAAACCGTTAAGTCCTATAATGCCTTTTTTTGGTATTGGGTTTATCATATGTTACACGATTCTGTAGAGTGGAGAGAAAGACTTAGTAAGTGTATAAATAATAAAACAGGAAAATGTGAAAACAAATGTAATGATAATTGCAAATGTTATA
>NS_L6_24_Contig8787
CTATTATAATGAATATATTAAAAATTTTATAGATAAACTGAAAGCTCAGTGCAACGGAATACATAGTGCTGATAAATATCTTGATGAAACAAGCCATTGCACTAAATACAAATTTACTAAAAGTAACAATAAAAATAATAATAATTATGCTTTTGAAAAAACGCCAAAAGAATATAAAGGCAAATGTGATTGTGAAGTTCCTGATCCATTAGAACATTGTCCTGAAAATGATCAAAATAAAGTATGTAGAGGTTTATATAAAACAAAAGCATGTAAAAATAAAGATTTTAATAATGATGATGATAGTTGGACCCCTTACTACGTAGAAGCATCTGCAGGAAAGAATGAAGGTGTATTAGTTCCTCCTAGAAGAAGACAATTATGTATTAGGAATATGGATTTCCAATTGAATACTATAAACACTAAAGATGATTTCAAAAAAAAATTTCTTCAATATATTTATGCCGAAGGATATTACTTATGGAATATATATAAACATGATAATAAAAGTGCTATAGAAGCAATGCGTTATAGTTTTTATGATTATGGTGATATAGTTAAGGGTACTGATATGATAGAAAACTTAAATAAAAAAAAATTGAATACAAAATTAGATAAAATTTTTAAAACAAAATATGCTAATAATACCTTTGAACATCGTAAAAACTGGTGGGAAGAAAATAAAACACATGTCTGGCATGCTATGTTATGTGGCTATAAGGTTGCTGGAGGAAAAATTGAAGAAGGAGATTGTTCATTACCTGAAGATGATAAAATTCCTCAATTTCTTCGTTGGTTTCGTGAATGGACGGAACATTTTTGTGCTAGAAGACAAAAATTATATGAAGAAGTACAAAAGAAATGTATATCCCCCAAATGTAATAATGAGGATGGATCCATTGGCCCTCCTGAGTGTGAACGTGCATGTATTGAATATACCAATTATGTTACAAGAAAGAGACAAGAGTATCGGTCACTAAAACATCAATATAACATGAATTTTATAGGAAAAAAGGAACAAGGTATAAATGCCCCAGAGTACTTCAAAGATAAATGTAAAAATAAATGTCAATGCCTCTTTGAATACATTGATAAAGAAAAACAATGGGAAGAACTATATGGCTCATTCAACGATAGTGATGTTAAAAATATATGTGTTTGTCAAAGAATTAAACCCAAACGCCAACGCAAAAAAAAGAAACCCGAGGAAGAACATATTCCTCCAGACCCCGATTCCCATCTCATTCCTGAACCTGAAGAACCTAAACCACCTCCACCAGTAGAACCCCCCCAAGCGGACGAACCGTTCAATCGTGACATTCTGGAAAAAACCAT
>NS_L6_24_Contig8784
TTTTTTTTTTTCTGCAAAAGTCTTCTGCCCATTCCTCGAACCAGCGAAGAAACTGCGGCACATAATCGAAATAGGTGGGAACCTGGTCGGCATTTGCGCCGGGCTTTTTGCCGTCACCACACCGGCATTGATTAGGAGTCCGAATTGTAGTATTTTCATTATCATCACCACATGTTTGTCGAAAATATTGAGCATTATTTGGCGCACCGCACGTGATGGCTTCCCATACTTTGGCTCTATTAGCTTCCCACCAATCTTCTCGTAATTGAAAAAAATTTCCACCGTCATCTTTGTAGTGATTTTGTGCGCCGTTCGTCGTCGTCAATCCTTCATGTATTTCCTTGAAAATTTCTTTCAATTTCTGTTCTAATTTTTCTCTTTCTGTTTTTGTTTCATTTTTCTTTCTATTGCCACGATACAGATCTTTTCCTCTTACAATATCGCCTATATCTGCAAAACTACGTGCCAACATAGTACACATTGGAAAATCAGAACCAGGATATTTTGAATCATATTTAGGATAATGTGTTTTTATTGATTCGCCTTCATATTTTGCTGCAAGACACACTTCTGCCAACAAATCATTTTTAGCTTTCGAACTATCCTTACTATTCATATTTTGAAAATTTTTGTTACATAAATGTAATCGTCTATAGGGCGCACATGCTCCACCTTCACTATTGTTTTTATTACCTTCTATTTTACTATTAGCACATTCTGCTCCTTGTTTATCAGAAAAACGGTTTATATCTTCTCCTTTAACATCTTTTCTGCACGGCTGACTTTTACCGCTAGCATCACTACCAGCAAGTTTATTATATTCAAATGTGCATGGATTAAGGCTGCTAGCTGTTTCCCCACCAGAAAATGTTGCATTGGTTAACAATCCTTTCAATTCACCATTACTACGTTTTTGAGCTTCCTCTTTTACTTTGTCGTGCACGTCTTTCCCAATCATATCCAACAGATGCTTGGCATCCTTGTAGCCATTTGTACCGGCACTGCTTGGCGCCATTTTTGTATGCTTCCCGATTACATTATGTTGTAAATGCACACATACAAATACATATACATTGTTTTGATGCGTCTGTTATTAATTTATGATGGTCATTCATACATTGTTAACATAGTCTACCATTATAACATAAATACATATTAATATCGTATGGACAACAAACGATAAGGAAGATATGAACGAAAATCTATATTACCATTATGCCGTGGTTGTCGCTACCATTGTTACAATATAGTCGTATACATGATACCG
>NS_L6_24_Contig8782
TTCGAGGAATGGGCCGAAGATTTTTGTCGTAAACGAAAACATAAATTAGAAAATGCTATAAAAAATTGTCGTGGAGATAATGGTACAGATCGATATTGTAGTGGTAATGGATTTGATTGCAAAGAAACAGTTAGAGGAAATCATATTTTTGTTGAAGGTGCAGATTGTAAAGATTGTCACTATTCGTGCTCTCATTTTGTAAAATGGATAGAGAACAAAAAACTGGAATTTGAAAAACAAAAAGAAAAATACAAAAGCGAAATAAAAAAATATAAAAATGGAGGAGGTGGTAGTGGTAGTAGTAAGAAAAAACGAGATGCAGGTAAAAGTAATTATGATAGGTATGAAAGTAAATTTTATGACAAATTTAAAACTGGCTATAGTGACGTTGAAAATTTTTTAGATTTATTAAATAATGAAACAACCTGCACAAAAAATAATGACGACGAAGAAGGAGGAAATATCGATTTCAAAAACGTTAATAGTGCTCGTGGTGATGATAGTAATAAAACATTTTATCGTACAACATATTGCCAAGCATGTCCGTGGTGTGCAAAAAAAGTAAAAGGAAAAGATGGAAAATGGGAAGCAAAAGAAGAAGACTGTTCACAAACAAAGGAATACGATCCTAAAAATATTACCGAAATACCAGTACTTTACCCTGAAAAAGGAAAGTCAGGTGTACTACAAAAATATAGTAAGTTTTGTAAAAATGGTGCAAATGGTGGTGATCAAATTAAAAAATGGCAATGTTATTATGATAAAAGTAATACAAATAGTGAACAAAATGATAAATGCATACTAGGAGATTGGCAAAAGGTTAAAGAGGAAGACAAAATTATGTCCTATAATCCATTTTTTTGGGATTGGGTACATGATATGTTACACGATTCTATAGAGTGGAAGACAGAACTTGATAATTGCATAAATAATGAATCAAAACCATGTAAAAAAAATAATTGTAATGATAAATGTAAATGTTATGAAAGCTGGGTTAAACAAAAAGAAAATGAATGGAAACTAATATTACAGTATTTTAAAATGCAAAGCGGTTTTGACAAGGAAGGAGAAAGTGACAAACAAAAATTGTTAGGCGGACGAATGACCGCTGATTTTGCTCTTAATTATCTTTTGAAGAAAGAAGAACTTCTGAAAATTATTAAGGAAACCTATGGGAATGCAGACGAAACAGAACACATTAGGAAAATGTTGGATGAGGGAAAAAAAAAAAATCAACAACCAGCTGGTGCCACTGAACAGAAGAGTACAATTGTTGAATTATTAGAACACGAA
>NS_L6_24_Contig8781
AAAAAAAAAAAGCTAGAAGCAGCTGGTGCCACTGAACAGAAGAGTACAATTGTTGAATTATTAGAACACGAAGAAGGAATTGCCAACAAATGCCAAAAAGACTGTGAACAACGAAAAGCACCCGAAGGTGGCGCTGGCGGGCGCTCTTTACAACCTGACGGCCGCGCCGACCCATCACCCGGCAGCCCACGTGACACCGCCTCAGAAGACGACAAAAACGACGACTCCTCAGACGAAGAATTCGAAGAGGAAGAAGAAGGTGAGGAAGGCGGCGACAAAGACCTCGGCGGCGAAGGCGAACAGGTGGACGAGGATACGGAGCCGGCGGTGAACGGGGAAAAGGAGGAGGAAAACCACAAGGCCACGGAAGGGTCGGCAACAGAGAAGTCAGTAGACACCACACCGTCAGTGGAGGTTTGCAGCATAGTGGAAACACTATTTAAAGACGACAACACTGCTCTCAATGAAGCATGTAAACAGAAGTATGAAAAGGGCCGCGAAAAATTCCCCAATTGGAAGTGCATACCAAGTGGTGGTGAAAAAGCCACAGGTGGTAGTACCACAAGGGAGGATGGTGGTGATCACAAACGTAATAAACGTGATCTCACACTTAGTGCCCCTAGTGGTGAAAAAACCACCGGTGGTAGTATTTGTGTGCCACCCAGGAGGCGAAAACTATACATACACGATATAGACACACTAGGCGAGAAGCCGAGCGATACCGCGCTACGTACGTGGTTTATCGAGAGTTCTGCTGTAGAAACTTTTTTTTCTTGGCATAGATATAAAGAAGAGAACAAACCACAAGCGACGACACAAAGTGGAGAACTACCCTTTGTCAGTCTCGCCAGTGGTAGCGGCGACGGTGATGACAAGGACCCCGAACAACAATTACAAAAAGGTCATATACCCCCCGATTTCTTGCGACAGATGTTTTATACTTTAGGAGATTATAGGGATATTTTGGTACGAGGTGGCGACACAAAGGATGCCAACAATATAGTGGTTAATGCAAGTGGTAACAAGCAGGATATGGAGAAAATGAAAGAAATACTAGAGAAAATACAACAAATTCTCCCAAAAAATGGCGACAAACGTGTCCCACAAACTAGTGGCAAAGACCCAAAAGACTGGTGGCAAAAAAATGGTGAACATATATGGAAAGGTATGATATGTGCCTTAACATATAAAGATAGTGAGGCAAAAGGTGATGGCGAAAAAAAAA
>S_L8_56_Contig2023
AATTTATGTCGTAAGTAACCTTGTTTATCTGGTACTGCACGTAATTCTGGTATGCGACATTTCATTGCTTCCCACCAGTTTTGACGTAAATTTGTATATGGGGGATCATCACGGGCATATTTGGCAACAAGTGTACCTTTAATTTTACCATATATTATTTTAAAATTTTCTTGTAATCGTTTTGCATCATTGTTTTGATCCCACAAATCTGTTCCTTTAATTATATCGCGAAGATCTGCAAAACTATATTTCATAACAGTACATATTCCTGAAACATCATTACTAAGATTATTTTTTTATGTATTCTCCTTCATATTTTGCTGTCAACAACACATCATCTAATAATAAGTCACTCACATGATTACCGCTAAGTCCCTCGCTATCTACATTTAAATTCTCCATGTTTGATGTACTCATATGACGACGGAGAGGAGGTAATAGGACATTTTGGTGGTTTTGATTTACATCATCCTTCTTCGTTTCCCATGGCGTTCCTATTTCAAATCTTTTTTATTGACCTGTACCTTTTCCAGTACATGGACGATGATATTTATCATCACCCTTACCATATTCACGTTTATCATTCGTATGTTTTTCTTTGTCAATGATGCAAATATTAACTTATAGGTCATTTCCTTGACCCCCTTTGTTGTACTGACATTTGTGAGCTTGAGCCGTCAAACCACTAAATACCATTCGCTTTTTGCTTCTCCTCCTGTTGAAACTGTTCTGCGATTTGCATCACTGTTTTTTGGGTACCAACAGCACTACTTCTCGCCATTTTCTTGTAGTATAACAAAATATAGTAATATATATATGTATATTATTTGTGGCGTTATTTGAAAAAAATAAAAACAATTTTTATAGAATATAAATTTATGATCTCTACGTCTACTCATATAAATATGTATTTATCCACTTACATTTTTACTTTTCCATTTATCCACAACATTTGAAATATATTATATATGTGCCTCTTTTGTAAGGTTTTGCCATTTTAATATATAAATATTATTAATTTTATATAATTTTCTTTTTTGTTTTTAGGCTTGAATGTTTATTATATGCATGTTATATATATGAATATATATCTTTCCATAGTTATGAAA
>NS_L6_24_Contig8789
CACTATCGGCACCTGGTTTAGTGGTACTGTCACTTATGCACTTCCAATTGGGGAATTTTTCGCGGCCATATTCATACTTCTGTTTACATGCTTCATGAAAACTTTCCGTTTCTTTAAATATGTCAGCCACTATGTCACATGGCGGCTTCACCTCGGGTGTTGCAGGTGGTCCCGCCTCTTCTGTTACCTCTGCGACGGTTTCTTCCACGACGTCTTCACTGCCGCCGCCCTTGTCCTCCTCGACGGTTTCCTCGTCGTGGTGGTCATTGAAGTCGGGTTGTTTGCCTTTTTCGTCTTTGAAGACGTTACGTCGGATGACAGGTGCTTGTGGTGGGCTGTCGGGTGGTAAAGAGCGGGCGAGACTTGCAGGGTCGGTACTGGGGCATGTTTCTTGTTTATTATTTTCTACACAGTTTCCTGCTTCGTCTTTTTCGTGTTCCAACAATATCTTTATTGCATCCTTTGAATGTTCTGTATCTCCTGTAACTTCAAACCCTTTAGTTTGTTCAATTTTTTCCATTAATTCTTTACATTTATCTTCTCCATAAGCTTTTTCAATTTTTTTCATAAAAAAAATATCCAAATAATGTTTAAGTGTTATATTACGCATGATTCCTTTCAAATCTTCTTGCTGATCAAAATGTTTTTCCATAAATTCCCATTCGGTTTCTTTTTGTTGAACCCAGTTTTTAAAACAATCGCATTTACTTTTACACCCACTTATACATGTATTCTTATTATCTATACAGTTTTTCAGTTGTTCTCTCCATTTTATAGAATCTTCTAACATTTCATCTATCCAACCCCAAAAGAACGATACATAGGACTTAAAATCGTGTCCCTCTTTAAACGTTTTCCCCTCTCCTTGTACACAATAATTCTTCTTACTACTTTCAAAATGACATTTCCAATTTTCTGTTTTCTTATTTTCAGGACTTTGACAAAACGTTTTATATTTTTCTAATATACCTGACGTTTCTTTATCAGTGGAAAGTATTTTTATATCAGTAGTCTTGCTATTATCAACGGGTGTGCTTTGTTCATTTGGACAGTCATTATACTGTTGATCTGTCCATTTTCCATCATTTTGTTTTTTTTTGGTTGCACACCATGGACATGTATCGCAATATTCCTTATGAGAAAATGTTTCTTCAGTCTTATTCTCGGTAAAATCAACACGACTTGCTGTTTCGTTTCCTACTTTTAATTCAGATTGACATATTTGTTCTTTACTTAACAATGCCAAAAAAGCATTGACATTTCCACATTTATCTTGAAGTGTTTTATAAAAATCACTTACATACAAATTATTAATAGTTCCATTTGACGTTTCTTTTGTTGTTGTTCTTCCGTTTGATGTTCCGTTTGCATATTTTTCCATTTCTTTTGTATATCTTTCTTTTTGTTTTTCAAATTCTTTTTTTTGATTTTTTATCCAGTCCACAAAATTACTACATGCAACAGAACATTTATGACATTCATCACCTTCAACAAGTTGGTTTTTTCCTCTAATAGTTTTTTCGCAATCAAATCCATTACGACTACAATATTTGTCATTATTTTCTCCACGACAAAATTTTTTAGCATTTTCTACTTTTTTTTTTTTTTCCTACAAAAGTCTTCT
>NS_L1_95_Contig7996
TTTGTAAAATGGATAGATAACCAAAAACTAGAATTTCTAAAACAAAAAAGAAAATACACAAGCGAAATAAAAAAATATACAAACGGAACAACAAATTCTAAGAGGAAAAAACGGAGTACAAAAAGTGAAACGTATGAAGGATATGAAAAAAAATTTTATGAACAACTAAAAACAGATTATGGAACTGTGAATAAATTTTTAGAAAAATTAAATGAAGAAGATGTATGCAAAAAAATTACTGATGAAAAAGAAGGAATAATTCATTTTGAAAAAGTTAATAGTAGTAGTGCTAGTGGTGATGGTAGTAATAAAACCTTTGATCATACAGAATATTGCCAAGCATGTCCGTGGTGCGGGGCGCAAAAAGAAAATGGTGGTAAGGGGTGGAAAGCTAAAAATGATGGTGAATGTGGAAAAGGTAAGGAATATGGTAATTATGAAAATACCCAGATACCAATACTTACCGGTGATAAAGGACAGTTAGATATGGTACGAAAATATAAAAAGTTTTGTAATGGTAATGGTGGAAATGGTGCAACTGGTACTGTAAATGGTGGTGCACCAGGTGGAAAAGGTGAAAAAAGTAAAAACGGTGCATCTGGTAAAAACGGTGATAATATAACGGAAACATGGACATGTTATTATTATAAAAAAAATGAAAAGGATGTTGGCAATGGTGCCATTAATTTTTGTGTACAACAAAAGCAGGACAATCATGAAAAAAAAAAATACAGTATGTCCTATAATGCCTTTTTTTGGGATTGGGTTTATCATATGTTACACGATTCTTTAGATTGGAGAAACGAACTTAAAAGTTGTATA
>S_L6_19_Contig6648
GAAACATATTTTTCATGGATGTATTATAAAAGTAAGAATGTTGATGATGCTAAAGAGTTAAATAATGGAACTATACCCGCTGAATTTTTGCGATCGATGTTTTATACTTTTGGAGATTTTAGAGATATATGTTTGGGTACAGACATTTCGAAAAAAGTTGGTGATGTGAAAGATGCAATAGATAATATAGGTAAAGTTTTTGAAAAAGGCAAATCTCCTAGTGGCAAAACACCAAAAGACTGGTGGGATGAAAATGGCCAACATATTTGGAAAGGAATGTTATGCGCCTTAGAAAAAGTTGCAGGCAAAACAGGTGCACTTACCACCAAGTACCCCTACTCCCTCGTCAAATTCAGTGGCGATAAAACCACCACCCTCGAAGAATTCGCACAACGACCCCAGTTTTTACGATGGCTAACCGAATGGTATGACGATTATTGCCATACACGACAAAAATATTTGACGGAGGTGGAGAAAGCATGTAAGGAAACTGGTGATAAAGGTTTAAAATGTAACGATGAAGAGTGTAAAAGAAAATGCAACGACTACGAAAAATATATGAAGGA
>NS_L7_32_Contig14771
ATAATTTACAACTATTCTTACATTCTTCAGTAGATGGATTATCCTTACATCCTTTACACTTATCCTTCAAATCGTTATATTCCTGCGACTGTTTTTTGCAAAAGTGTTCGCTCCATTCGATCATCCAGCGTAAAAATTGTGGAATAGAGGCAAAATCGCACAACGTGGTGTTGGTGTCAGTGAATTTCACTTTATCAATCGAGTACGTTTCGGTAAGTTTTTTGCACACTGTCTCTTTTTCCGTGCAATTAATATGATGTGATAACCCACATAACATCCCTTCCCATACCTCTTTTTCAATTGAATTCCACCACGTTTTACGGTCTTCTTTATTAGCATTTTGGCCATTTGAGAAAAGTTCATTTATACTATATTCTACTTTACCTACACCACGTTTTACATTTCCTTTTTTAGATATATCTGTACCCAAACACATATCTCGAAAATCTCCAAATGTGTAAAACATTATTCTTTTAAAACCTTCTGGTATTTCTCCTTTTTGTAATTGCGTAACATCATCCTTATTATTTTCCTTATATATTTCCCATGCAAGATATGTTTCCAGTGCTGCAGATTTAATAAATGACATTTTTAATTCTTTAAGGTCTTTTGTGTCATTATCTCTTGTTAATTTATATATACATAATTTTTGTCTTCTTGGAGGCATACAAGCTCCTTTA
>NS_L7_35_Contig1929
GAAACCAAACTTAAGAAGTGCATAAATAATACTAACGTCACGGATTGTGAGAATAAATGTAACAAAAATTGTGAATGTTTTGACAATTGGATTAACAAAAAAGAAAATGAGTGGCAAAAAGTAAAGGATGTATACAAAGATCAGACAGGAATTTTGAGCATTTATTATAAAAAACTCGAAAATCTTTTTGACAGTTATTTTTTTGAAGTTATGCATTCTGTTAAAGAAGAAAAAGATAGAAAATGGAATCAACTTACGGCAAAATTAAAAGAAATAATTAAACCTTCCAAAGAAAATACAGATACCGGAAATTCAGAAGATAAAATAAAACTCATATTAGAGCATTTAAAAGAAACTGCCACAACATGCAAAGACAATAATTCAAACGAATCATGTCCCCCTTCCAAGGACTCCAAAAAAAACCCTTGTATAAAAAAGGCTAATAGTAATAACCTCACTAAAACTGTGAGACATATAGCCGAAATGATGCAACGCCGCGCTAGGAAACAATTGGAGGCCGGTGCAGGTGAAATTAATTTGAAGGGCGATGCATCAAAAGGTGAATATAGAAATAAAGGTAGTGCTGATGGATTCAAGAAGGACAATTTATGTAAAATAACGGAAAACCATTCCAATCGTAATCAAGAGTATTCCCTTCAACCATGTCATGGCAAAGATGTCAATAATAAACATTTTGATATAGGAACCGATTGGAAAGGTGGAGAACAGGTAAATACAACATATAAAGAAGTTTATTTACCTCCAAGAAGAGAACATATGTGTACATCCAATTTAGAATATTTACAAGCGGATGATACTGAACTTAATGGTAAACTTGGTGTTCGTAAAGTTAATGATTCTTTTTTGGGAGACGTGTTACTTGCAGCAAAATTCGAAGCAGAACGAACAAAGAACTATTTTAAAAATAAAAAAGAC
>S_L6_19_Contig7931
CAAATGAATGCAAACAGACTGATAAAAGAATGTATGATGATTTTATAACAAATTTAATTTCTAAACTTCAAGAAAAAATAAATGATTGTAAAAATCAACGTGACGAAAAAAAACCAAATTGTGTTGAACTCCCCCCAAACCCTAACCAACCTAACACACATGACGAATCCCCTGAGGAGGATCCAGACACATCCACAACATCCGTAGTTCCGCACATTTGTGAACAGTTTGTTGCACCGGAACCACAACCACCTGCACCTCCAGCGCAAGATAGAACGAGCGAAGACGCAAGCACAGAGGAAAAGGAAGAAGTTCCAGCTTCACCTGCTCCTTCCGAAGAAGTGAAACCACCAGAAGAAGTAGTACCTGAGAAAAAAGGGCCACCTGCTCCACCAAAAAAACCTTCAACACCAAGACGACGACCACGTGAAATAACCCGTTCCATATTACCTGAAATGGTGTCCATCTCGGCCTTTCCTTTAAGTGTAGGTATTGCTTTTGCTGCGTTGAGTTACTTTCTACTACATACCTACCTACATATATACCTATATATATATGTTCGTTTTTTTAGAAAAAAACCAAATCTACTATTGATCTTTTG
>NS_L1_95_Contig5967
TGATATAATTCGAGGAAGAGATATGTGGGATAAAAACAAAGATGCAACAAAACTACAAGCTTATTTAGAAAAAATTTTTAAAGAAATTAAAGACAAGATTCCTGATAAGGGCACCAAAGGAAAATATAAAGAGGATAACACAAAATATACAAATTTACGTAAAGACTGGTGGGAAGCAAATCGAGCCAAAGTATGGGAAGCCATGAAATGTCATATATCAAATTTGAATGTTAAATCATATAACGGAAAATCAAGTAGTCATTGCGGATATAGTGATCATACACCATTGGATGATTATGTCCCCCAACGATTAAGATGGATGACGGAATGGGCGGAATGGTTCTGTAAAGTGCAGAAGGAGGAGTATGAGAATTTGGTGGCGTCCTGTAAGGGGTGTAAGAATAAGGGAAAATGTAAGCAAGGTAATGGCGAGTGTGCGAACTGTGCAACAAAATGTAAACAATATACTGAATTTATTAAAAAATGGAAAACTCAATGGGAAACAATATCCAAAAAATACGGAGAATTATACAAAAAAGCAAAACAAAATGATGGTACTGCTGATACTAATGGTGCTACCCTTTCAGACAAAGATGTAGATGTCGTTAAATTTTTGTCAGAATTATACAAAGCAAATAATGTTAAAAGTGGTGCAAACAGTGACATGTATGGTACAGCTGCAGGATATATACACCAAGAAGCTACAATGAATTGCCACAAACAAACACAATTTTGTAAAAACAAAAATGGTGTCAAGAAACCTAATGGTAGAGAAGACAAGGAATATGCCTTTCGTCCTCAACCACATGACCACGAAAAAGAGTGTAATTGCCAAAGTAGGAACCGGGAACCTCATCCTCGTCGTCATCGTCTTCGGAGTGGTCAGGTGGTGAGGGGCGGGCAGGTGGTGATTCGGAAGGTCGTGGTTCGTGTTCCTCGTGCTCCTCCTCCTCCTCGTGCCCCACGACAAAGTGTCGCCCGCGCCGACGACCCCTCACCCGGCAGCCCACAATCACCTGCTGGTGGCGCCACTGCCCCCACTGCCGCCAACGCCGAAAACGACGAAGATGGCGACGAAAACGACGACGATGACGGCACCACAGAAGACACGGAACAGGAGAAAGAGGAAAAGGC
>S_L6_19_Contig9163
GATAACCAAAAACTAGAATTTCTAAAACAAAGAGAAAAATACAAAAGCGAAATAAAAAAATACAAAAGCGAAATAACACGTGGTGGTAGTAGAAGTGTCGGTAGGAAAAAACGAGCTGCAAGTACTACTAATTATGATGGATATGAAAAAAAATTTTATGACAAACTTGAAAAAAATAAATATGGAAAAGTTGATAAATTTTTAGATTTATTAAATAAAGAAAAATCATGCCAAAATATTAAAGACGAAAAAGAAGGAAAAATTGAGTTCAAAAACGTTAAAAGAAGTAGTCCTAGTGGTGATGATGTGAACAAAACATTTTATCGTACAAAATATTGCGAAGCATGTCCGTGGTGCGGGGCGGAACAAGAAAGAAATGGTGGAAATGGGAAATGGATAGCTAAAGATCATGAAGGATGTGATCCAGCTAAGGGATACAGCGGTTATGAAGATACCGAGATACCAATACTTACCCCTGATAAAGAGAAGCACAATATTCTACAAAAATATAAAAATTTTTGTGAAAAAGGTGCAAATGGTGCTGCTAGTAATACTGATAATGTTACCACTGGTTATTGTGGTGGTAATAATATTGATTCTTCCTTGTGTGAAAAATGGACATGTTATTATAAAAAAAAGGGAAAGGATGGTGGCAACAAGGACATTAATTTTTGTGTACAACAAAATCAGGACAATGATGAAAAAAAAAAATACAGTATGTCCTATAATGCATTTTTTTGGGATTGGGTATATCGTATGTTACACGATTCTTTAGATTGGAGAAACGAACTTAAAAGTTGTATAGATAATGCCAAATCAGGACAATGTGAAAACAAATGTAATAGCAAATGTGATTGTTTTTTAAAATGGGTTAATGAAAAGAAAACCGAATGGGGGAAAATAAAAGAACATTTTTACCAGCAAGGAGGTTTTGACAAAGCAGAAAATGAAGGCCTTGGATTCACGCATGATGTTGTTCTTAATTGTCTTTTGAAGAAAAATTTACTTTTGAAAAGTATTAAAGATACACATGCGAATGCAAAGGACATAAAACACATTGAAGAACTGTTGAATGACGAAGAAGCAGCAGGTGGTGGTGTTGATGATCCTGCTGCTCTTGCTGGTCTGTGTACTAAAGTTGGTGGCAAGGACGATACCACAATTGATAAATTACTACAACACGATTTAAACGTTGCCAAAGAATGCCAACAAAAACAGGAAAAATGCAAGGAACAAAAAAAACCATCACCCGCCGGCCCATCATCACAACCACCCGACGAAGACGAAGAAGACGAAGACGCCGACGACAATGAGGACAAGGACGACGTCGACCAGGACGCCAAGCTGGATGGGCCGGCAACAGAAGAGGGACCACAACCACAAGAACCGGTACCAAAAGTAGAAGATATTTGCAAAATCGTGGAAGAAGCACTTAAGCTCGAAAATCTCACAAATGCGTGCTCTCTCAAATATGGCCCCGGCGGAAAAGAAAATTTCCCCAATTGGAAATGTGTCACACCAAGTGGTGTTACAACCACTCGTAGTAGTGTTACAACCACACGTGGTAGTGGTGACACCACTAGTAGTAGTGGTCCCACTAGTGACAAAAGTGATGCCACTAGTGGTAGTATTTGTGTGCCACCCAGGAGGCGAAAACTATATATCGGTAAAATAAAGGAGTGGGCAAACAGTGACAAGACGGAGTCATCACAGGGGGGTGGTGTCGAGACCACGAAGGGGTCGAAGTCACTAAAAACAAATGGTGGAAGTGAGTCAACAAGTGATGGCAAACCTGCGTCACAAGATCCTAGTGAAAAACTGCGTGATGCATTTATTCAGTCTGCTGCTGTGGAAACTTTTTTCTTGTGGCATAAGTATAAAATGGAGAAAAAAAAGGAAATAGCTGAAAAGAAAAAACGAGAACTAGAGGAAAATGGAGAACTCCCATTCACCCAGTCAACATCAGGTGGAATGGAAGCACTAGATCACAACGGCGGATCACTACAACCAGTACCCGGTGCAGGCAGTGGTGATGAACAAAACCCCGAAACCTTGTTACAAAGTGGTACCATACCCCTACCCTTCTTGCGTCAAATGTTTTATACATTAGGAGACTATAGGGATATATGTGTGGGTAACGTACCTAGTGGTATAGATACAGTGAGTGGTAAAGACACAATGGAGAATATAAAAAAAGCTATAGAACAAATTCTCCCAAAAAATGGTGGCACAACTAGTGGCACACCTCCTGTCCCCCCACAAACTAGTGGCAAAGACCCCGGCCAAACAACCAAACCAGAAGATTGGTGGGAACAACACGCCGAATCTATCTGGAATGGAATGATATGTGCCTTAACCTATGAAGAGAAAAGTGATGGAGCCAAGCCCATTGAAGGTGAAAAAACTAACACACCAAAAATTACACAGAATACACAACTGAAAAGTGCACTTTTGGATGACAACAACAAACCCAAAGGCAAATACAGCGACTACAAAACTGTGGAACTTAAAGAAGAAAATAGTGGTACTGAAGGCCCCAAATCCAACGACCCCCTCAACAACCCCAAATTGAGTGATTTCGTGTTACGCCCCCCCTACTTCCGATACCTTGAAGAATGGGGTGAAAATTTTTGTAAAGAGAGGAAGAAAAGATTGGAGGAGGTGGAGAAGGAGTGTATGGATGGTAGTGATAAAAAATATAGTGGGGATGGGGAATATTGTAAAGATATGCTTCCTGCCGATCCTACTACACTTCCGGATTTAGGTTCGAGTTGTCCAAAATCTTGTAGTTCTTATAGAAAATGGATAGAAAAAAAAAAA
>NS_L1_80_104167
GGATAAAAGTGAGGAGGATAAAAAAAATAAAATCGATTTTGAACATCCTGAAAAGACATTTAATCCTTCAACGTATTGTAAAACGTGTCCTTTGAATGGAGTTACTTGTAATGGTAGTGGACGTGCTAAAAATGGATGTACACGGAATAGAGAAAACGATCAAATGAATCCAAGAGGTCAGTCAACTAATATTGATATACTCATAAATGATGGTGCGACTAATGATACTGACAAAAAATTACAGGAAACGTGTACAAAATACGGACTATATAAAAATTTAAAAAAGCAAAAATGGAAATGCCAAAAAATGAGCGATGGAGTACATGAATGCAGCCTAAATAATGCTGATAAATCTTTTGACTCTAAATATTATGATGACAAAATTCCGTTTAATATATTGTTTCAGCGTTGGCTAATTGATTTCATACAATATTATAACAAATCAAAAGAAACAATTACACGATGTATTAAAGATGTAAATTCATGCAAAGAAGGATGTAAAGGTAAATGTGACTGTGTGAAAAAATGGTTAAATGAAAAGGAAAAAGAATGGAACATGATAAAACAATATTATAAGCAACATTTTGAAGATGATGTTGAGCGTATTGCTTATACGGTTAAAACGTTTTTTCAACAGGGACTCTTTGAGAACGATTATAAGAAAGCCCAAAAGGTGGTTGAAAAACCATGTGACAGAGAAAAATTATGGGGATGTACTGGTGAAAATATTGAAGATGGTAAGGAAGAGCAATGTAATAATGGAGATTTTATAACAAACTTAATTAAAGAGCTACAAAAAAAAATTGAGGAGTGTCAATCCAAACATAGTGGCAAACCAGAACAACAGTGTCAAGACCCCACCCCTGAACCCGATGAAGAGGACTTACTCCTTGAAGATGAAAACCCAGAAAACAAAGTGGGACACCCCCAAATTTGTAAAGGTGTGTTACCAGAACCACAACCAGAAACAGAGGAAAAAGGCGGTTGTGTCCCAGCAAAAACAGAACCGAAAGAAACGGCACCATCAAAAGAATCATCAACACCATCTAGTGGTGAGGAAGGCAACACCGAACAAACCCCCGTTCTCAAACCCGAAGAGGAACCTCCACCTCAACTACAAAGTGACGAACCATCAAAACCTATAGGTGATATATTATCGTCTACCATCCCCTTTGGAATAGCTATTGCGTTAACTTCGATAGTGTTTTTAT
>NS_L1_80_Contig36112
CTAACAATAGTGTCTCCCACGATATCGCGGTCACCACCTATGCATATATCTCTATAATCTCCTAAAGTATAAAACATTAATCTCAAAAAATCGGTGGGGATTGTACCACTTTGTAATTGTGTTTGGGGGTTTTGTTCACCACTGCCACCGTTGAGGGTTTGTAGTCCTTCCGCTTCACCTCCCAATCCATTTTGTGGCTTGTTCCTGTGATACCACTCTTTTTTGTATCTATCCCATAAGAAAAAAGTTTCCACAGCAGCAGATTGAATAAACGACTCAAGTAATTTCTGACTTTGTGATGGTGTTTGATCTTGTGATTCAACACCCTCCTGTGGTGCCTGACTTGCCCATTGTGATAACCCCCCAACATATAATCGTCGCCTCCTGGGTGGGATACACAAACCACCGGTGGTGTCACCACTAGATGTAGTGGTTGTAACGCCACCACTAGTGGTGTCACGTCTGGAACGGCCGGCACTTTCACTATCTGTGGCTGTTTTGTCACCACTTGGTGTGACACATTTCCAATTGGGGAATTTTTCGCGGCCATTTATATACTTCTGTTTACATGCTTCATTGAGAGCAGTGTTGTTACTAAATAGTGTTTGTACTATTTCACATGGTTTTACGTTGTCAATTTGTGGTCCCGGTTGTGGTCCCACCGTGGTGTCCTCGGCGCCGTCCTGGTGGACGTCATCACCGCCGCCGACGTCGTGGCCGTGATCTTCACCTTCCTCCTCGACTTCGTTTTCTTCTTCGTCGTCTTCGTCTTCTTCTGAGGAGTGACCTTCGACTTCCTTTTCAGGTGATTGTGGGCCGTCTAGTGAGCGGCCGGGACTTCTTTGTTCTTCTAGTTGTTTTTGTCTCTCGCATTCATCCTGCTTTTGTTTGCATTTTTCGGCTTCTTGTTCTTCATGTTCGATCAATTTATCCATTAAAGTTTTCTTTTTTCCAGTGCCG
>NS_L1_80_Contig32929
TAAATATAAAGAGGTTAATGATAAAGCTGAAAGTGAACTAAAAAGTGGAAATATTCCAGAAGGTTTTAAAAATCAAATGTATTATACATTTGGTGATTTTAGAGATATATTTTTCGGAACAGATATTTCATCATGTGATAAAATTAAAAATGCCTCAAATACTATAAAATCTATATTAGAAGATCAAACAACCAAGACAAAAGGAGACAAACACATTGAAGATAATGAAAAACGCCAAAAATGGTGGAATGAACATGGTCACGAAATATGGGGAGGGATGCTCTGTGCGCTAGAAAAAATTACGGGAAATCAAGTGAAATTTACTAAGAAAGACACCTACTCCTACTCCAACGTCAAATTCAGTGGCGATAAAACCACCACCCTCGAAGAATTCGCCAAACGACCCCAATTTTTGAGATGGATGACGGAATGGGGGGAAGATTTCTGTAAAAAAAGGAAGGAGAGGGTGGATAAATTGGTGGAGGACTGTAAGGAATGTAATATTACTAATAATGCTAGTGGGGGAGTTACAAAAACATGTGAGACAAATAGTCAAGGATGCAAAAAATGTAGAGAGCAGTGTAAAAAATATCAAGAATGGCTTGAAAAGTGGCGAGAAAATTATGATAAACAAAAGAATAAATTTCTAACAGATAAAGGAAAAGATTCCGACGCAAAGCAGTCAGACCATGCCTATCAATATTTAGGCAAAAAATTAACAAATATTCCATGTACAAATGGATCTACTAAAGAAAAGTGT
>NS_L1_80_Contig36113
GTGGTTCACCACTTATGAACTTGTCGAAACCACCAAGGTATAGTTTTCGCCTCCTGGGTGGGATACAAACACTACCACCGGTGGTGTCACCACTACTAGATGTAGTGGTTGTATCACTTATACATTTCCACCCCCAATATCTGTTGGGTTCGCTATATTTTTGGCGACAGGCATCATTCAAATTTCCACTGCCAGTAAGTATTTTGTCTACTGTGGTGCAAACGTCTACTGACTTCTCTGTTGTTGTTGTTGGTGCCACCGCCGCCGTTTCCCCCTGTTTTGTCTCATCCGCGGTGTCGCCTCCGGCGTCCTTGTCCTCCTCCTGCTCTTCGACTTCGTCTTCCTCTTCGGATTCGGAGTCGTGTTCTTCGTCGTTTTCGGCGTCATCTTCACTAGCAGGTCGTGGTGTGGCGTTTCCCTCACCGGGTAAAGAGCGACCACGACTTTCTTGTTCTTGTTGTTGTTGTTTTTTTTGTTGGTTGCATTCATTCTGTTTTCGTAGGCAGTTATTGGCATCGTTTTCTTCATGTTGTAGTAATTCAACAATTATACTCTTCTGTTCAGTGACGCCACCAGCTCCTGCTTCTGCTTTACTTTTTTGTTTTTCCTCATCCAACAGTGCCTCAATACGTTCTATGTCATCTGCATTCGCATGAGTATCTTTAATACTTTTCAAAAGTAGATCTTTCTTCAAAACACCTTCAAGAACAACATCGTGAGTAAATACGATAAAACCTTGGTGTTGGTCAATATCTTTTTGCTTTCCAAAATGTTCTACTATGTTTTTCCATTCTTCTCCTTTTTGTTTAACCCATTTTAAAAAACAATCACATTCTCTATTACATTTCTTATTGTTTTTACAATTTTGTGATTTGTCATTATCTTTATTTATACAATTACCAAGTTCGTTTCTCCAATCTAAAGAATCGTGTAACATATGATAAACCCAATCCCAAAAAA
>S_L7_20_Contig6277
GAGGAACAGGCACTTCTTTGTCGGGTACTACTTCCTTAGGAACTTCTTCTCCATCAGGTAGAGCTGGAATCTCTTCCTCTGGGCCTTGGTTGGATGTATCATTTTGACCAGGTTTTGTTGCTTCATCATCTCCTTTATCTTTTTCCTCTTCTTTTGAATCTTCCGGTTTCGTTGCGTCCGGTACCTTAGGCGTTGTTGGTGCTGGCTCATTTGTGGTATCATCAAATTTACAAAATTCCGGAGCTGCGGATTTTGTGTCTGGAGATTCTTCGTATTCGTCATAGTTTTCATCGTCTTCGTCAGGGAGTTCGTTTGGGGGTGATTTAACACAATTTGTTTTTGTTTCGTTATGTTTCTCTTTACAATCATTTATTTTTTCATTAAGTTTAGAAATTAAATTTGTTATTAAATCATCATCCTTTTTTTTCTTGTCATCACAATAATTTGGACCAGTACATCCCCATAGTTCATCTCTTTTCTTTTCGTCTTCACCTTCAACCACCATTTTAGCTTCCTCAGCATAGCTGTCAAAGGGTCCCTGTTGAAAATAACTCATAACCCAATGAGGAATACTCTCATTAACAAAATTTGAATGTTTCTTATAATGTTGTTTTATTTTCCCCCATTCTGTAAATTTTTTATCTAACCATTCTTCTACACATTCACATTTATTGTTACATCCTTCAATACATGTATTTCCTATTCCATTTTCCTTTTTTATACAGGGTTTAATTTTATCTTTCAATTTATTATAATCTTGTACAAAATATCTTAACCAGCGTTGGAAAAAAGCATTAAAGTGAATATCTTTATCAATATCTATGTCAGCAAAATTTTCAATAATACACTGATCTACTCCATACTTTTTTTGGCATATCCATTTTTGAAGACTTGAATCCTCAAAAATACCGGTATTCTTACAAACTCTATTATCATATTTATCATCAGCTGTTCCTTTGCGACCTAATACCAGTACATCAATAATAGTAGGATTCGTATCGTTTTTATTTTCCCCACTAATACCTTTTATGCCCTTATATGCATCTTCACTAATAGATTCACATTTCTGATTTTTTTTATTACACGTAACTCCATAAACAGGACATGCTTTACAATATTGTGAAGGGCCAAAAGTTTCCCGATTATTATTAAACTCTATTTTATTATTTTTATCCTTATTATCTCGACATACTTTTCCTTTATTCAATGATGCCAAAAAATTTTCAACAGAAGAATAATCCTTTTTTAGATAATTATTAAATTCCCGTTCACATTTATTTTTTTGTTTATCGAATTCTTTTTCTTTATTTTTAATCCATTTTTTATAATTTGTACATGGTTTCTCACAACCACGACAATGCAAATCTATAAAGGTATTATAACGTGATAAATCTGATTTTTCACAATCATGACCATCACCACTACAATACCTTTTGCCATCCCTGTCACTGCGACATTCTCTTTCAATTTTTTCTAATATAATTTTTTTTCTTCGACAAAATTCTTCACTCCATTCCTGAAACCATCTTAAAAACTGGGGAACAGTCACAAAATCGGACAAAGGGGTATCATTTTTGTCACTTTTGGAAGTGCATTTGACGTTGTTGTAGTTGTAGGTGGTAGTAAGTTGTGTGCGATCCTTGTCTTTTTCTGTTCCACTAGCATATGATAGACAACATAACATTCCTTCCCATATATCTTTTCCATATGTTTTCCACCAATTTTTATTGTCTTGGTCATTTGGGGTGTCACTATTTGGAAAAACATTCTTTATATTTTTTTCTACTTCATTCACATCATCACCTATATCCTTCCCGAAAAATATATCCTTATAATCTCCAAACGTGTAGAACATTTGACGTTTAAACACATCATCTATTTTTCCTTCTTTTAATTTCCTTTGGGGATCATTTGGGTCGATTGATGGTTTTTCTTGGATGCTGAATAATGCAAATCCTACATCTTGTTCTGTTTCCTCTTTTTTTTCTTTTATTTCTTTTTCCTTTTCTT
>NS_L1_80_Contig30993
CAAATATATATACAATACTTATATATATATTTCAACATATACAATCTGATTTTACCATATCACAATACTCCCATAACATACATATATACATACATACACCCACCAAACACCTACCACTCCACCGCCCACACGAACCATGTAAACCACGTATACCACGTATGTATGTATGCCACGATATAAACCACGTATGTATGCATGTATGACATCATGTAGTGGTGGAGTTAGCAAAAATGGGGCCCCCGCCGGCGCAAGGTGGTACTGACAAGAGTGCCAAAGAAGTATTGGATAAATTTGGGCAACAAGTATACAAAGAAGTGAAAAATGGTGCTAAAACTTATATTGAGGAATTGAAAGGAAAGTTGTCACAAGCATCAATTTTTGGTGGGGAATCAGGTAGCACCAATGATCCGTGCCAACTTATAAAAGATAAAGGTGAGAACCTTATTCGTGCTCGCGGTGATCCGTGCAAAGAGTTAAGTGGAAATGTGGGTGAAAACCCTTTTTCCAATACACTTGGTGGTCAGTGTACTAAGGAAAAAATAAGTGGTAGTACAAATACATGTGGTGCTTGTGCACCATACCGACGTCTACATTTATGTCATCATAATTTGGAAACCATAAAGAATACAACGTCGACGGCTAAGCATGATTTGCTGGCCGAGGTGTGTATGGCAGCATACTATGAAGGGGACTTAATAAAAACACATTATCTAAAACATGAAAAAACTAATGAGGGTACTGCTTCCCAATTATGTACCGTATTAGCACGAAGTTTTGCAGATATAGGCGATATTGTGAGAGGAAGAGATCTATTTTATGGTAATCCACAAGAAAAAGAACAAAGAGAAAAA
>S_L7_16_Contig4254
ACGCAATACGCCACCACCACCGCCAACACGAACCATGCAAACCACGTATACCACGTATGTATGTATGACATCATGTTGTCGGTACAATGGTACGGCAGGTGGATACCACAGTAAATGATTATACCTTAGCCACTGATGCTAGGGATCTTTTGGATCGAATTGGTGGGAAAATACAAGAACAAGCATATCAAAAAGCTCTGCGACGTTCCAGGAATGAGCTGCATGGACGTTTGTCAGATGCAACATTTACTACAAGGAAAGGATTTGTGGCATCGCATGTGTCAGATCCATGCGATCTTATTTATGAATATGACACTAATGTTACTGAGGGGCATGGAAAAGAGTATCCTTGTAAAGATAGGGGCGAAGTGCGATTTTCTTATACAGAAGGAGCAGAATGTCATTGGAGAAAAATAAAAGATAGTGAGAAAGATGGTGTTGGAGCATGTGCCCCTTTCAGACGATTAAATTTATGCGATCAACACTTAGAACATATGGACACCAATAAAATTAATAACACTCATAATTTATTATTAGAGGTGTCACTTGCAGCGAATCATGAAGGACAATCAATAACTGGTTATTATCCACAATATGAAGTACAATATCCTGGTTCTGGTCATACAACGTGTACTATGTTGGCACGAAGTTTTGCTGATATAGGTGATATTATCAGAGGAAAAGATCTTTATATTCGTAATAATCAAAAAAAAAAAAAATTAGAAAAGAATTTACAAAAAATTTTCGCGAAAATATATGAAAATTTGGGTATACAAGAAAAAAATCACTACAATGATACTACAGATTATTTTCAATTACGAGAAGATT
>NS_L8_59_27690
CAAAACGGATATGGGGAGGTTAATAAATTTTTAATATTATTAAATAATGAAACTGAATGCAAAGATATTACTAACAAAGAAGGAAAAATTGATTTTAAAGAAGATCATGATAATTATAATAATAGTGATAAAGAAAAAGGAACATTTTATCGTTCAGATTATTGCGAACCGTGTCCTCTATGTGGGGTTAATTGTAATGGCAGCACATGCACAGAACGTACACCTCAAGATGGAAATTGTCCGAGCATATACGAAATTTACAAGCCTGATCCGAGTGATCCACATAGTGATATCAAAATCCTTAAAAGTGGTGAAGGAGAAAAAGACATTGCAGAAAAATTAGAGGCTTTTTGTAAAAATTCAAATGATAATAAAAATTCTTCTCTATATGAAAAATGGAAATGTTATTATAAGGATGCACAAAAGGAAGCGTGTATATTACAAACGTCTTCAGGTACCGATGTGAAAAAACAAAAGTCATATAATCATTTTTTTATGTTTTGGGTTGCACATATGTTAAAAGATTCCATACATTGGAGAACAAGAAGGCTTCGTAAGTGTATAAATAAAGATAAGGGAAAAACATGTATAACAGGATGTAACAAAAAATGTATATGTTTCCAAAAATGGGTTGAACAAAAAAGAGAAGAATGGGAGGCAATAAAAGACCATTTTAAAAAGCAAAAAGATATTATAGAAAAAACAGAATGTGATCCTGGCGTAACTCTTGAATGGGTTTTGAGATTAGAATTTTTGAAAGACGAATCCACAGAAGATAAACAAAATAGTCTGAATGCAGAGGAGGCAGAGGAACTAAAACACATTAGGAAAATGTTGAAAGAAACAGCTGGTGTTGCTCCTACCTGTGGTGCCCCCGGCGCTGAACAGAAAACTTTAATGGATAAATTACTACAACACGAAAAAGACGAAGCAGAAAAATGCCTACAAAAACGCAAAGAAACGTGTCCAGATGAAGACCCCGCCCGCGCCGACCTCGGCCGCTCCGCCGGCACATCACCCGGCAGCCCACCACCTGCTGGTGGCGGCGGTCACGACAACCCCGTCGACGACGACTTCGACGACCAAGATGAAGAAGAAGAAGAAGACGAAGAGGAGGAGGAGACGGAGGCGGCGTCAACCACAAAAGTCACGGGACAGGATGGGTCGTCACCAAAAGTGGAAGTGGAAACGGTGAAGCCATGTCAAATAGTAGAAACACTATTTAGTAACAACACTGCTCTCAATGAAGCCTGTTCAACCAAGTATGAAAAGGGCCGCGAAAAATTCCCCAATTGGAAGTGCATAAGTAGTGGTAGTGATGCCACCGGTGGTGAATCCACTAGTGGTGGCGATCCCGCCAAAGCTAGTGGTACTAACCAGGGTGCCATTTGTATCCCACCCAGGAGACGAAAACTATATATAGGGAAATTGGAACAGTGGGCAAAAACTAGTGGTAGCGACACAGTAGTTAGTGGTGAGTCACCACCAGATCCCACTCCGCCGACCGCGTCGCCGTCACCAAAAGGTGACTCGCTCCTCCTTACCGCCTTCGTGGAATCGGCCGCGGTTGAGACGTTTTTTTTATGGCATGAATATAAACAACTACACGGGAAGGGCAAGGATACACAAGGTGGAGCGACAGGACTACAACCCCTCCCCAACATCGATGGTGCCCTCTCCCCTAGTGGTACCCTTGATTCCAACGACCCCAATAACATATATAGTGGAAAAATCCCCCCCTCCTTCTTGCGGCAGATGTTCTATACATTAGCAGACTACAAAGATATATTAGATGGGAAGAATATAGTGGCAGACATTTTAAATGGTTCTAGTGGTAGTGATAAAGATATGGTGGAAAAAGAAAAAAAAATAAAAGGTGCTATACAAACTTTTTTTCAACAAACTGGTGACACATCTCCTCGCACACCTGGTCCCCCACAAACTAGTGGCAAAGACCCTAAATCCTGGTGGGAGAAAAACGGTGAAGCTATCTGGAATGGAATGATATGTGCTTTAACCTATAAAGAAAATGGCGAAAAAAAAATAGTAAAGGATGAACAAGTGTACAAAAAATTTTTCGGAGAAAACAACGGAACCCCAACCGGCAAACCTGCCAACCCTGGCACAGCCGCAACCCCAACCGGCACATACACAACCCAATACCAATACAACAGCGTCAAACTAGATGATACAAGTGGTGCCAAAGAGACCTCCGCCTCAACCAGTGGTGAAAAAACCTACCTGTCCAAATTTGTGTTACGCCCCCCCTACTTCCGATACCTTGAAGAATGGGGCGAAACATTTTGTAAAGAGAGGAAGAAAAGATTGGAGAAAATTTATAAAGATTGTAAGGTGGGTGAAGATGATTACAAATGTAGTGGTTATGGGGAAGATTGTGACAAGGTTCATGACGATTATGATACTGTTCCCAGTTTTGAATATCCAGGTTGTGCCACATCTTGTAGTTCTTATAGAAAATGGATAAAAGGGAAAAGAAAAGAATATGATGAACAACAAAATGCATATAATGAACAAAAAAATAGTTATCAAAGACAACGTAATGGTGCTGGACGTAATAATAATGATAATGGATTTTGTGTAAAACTAGGTACGTGCACTACAGCTGGAGACTTTTTACAAAAGTTAAAAAGCGGACCATGTTCTAAAAATAATAGTGGAGAGGATAAATTAGATTTTACTAATACAGATGATACATTTAAACCTGCAACAAATTGTAAACCATGTTCTCAATTTACTGTTGATTGTAAAAATGGTAAATGCAAGAGTGGTGGTACAAAAGGGGAGTGCAATGCAATAACGACTATTGATGCAGATTATATTAAAAATAACAAAGATTCTACTAAAGAAGTTGTTATTAGTGTTAGTGATAACACAGTACAATCATTTCCAAGTGATTTAAATGCTGCTTGTAGCGGTACAGGTATCTTTACAGGTATTAAAGAAAATAAATGGGAATGTGGTAATTTCTGTGGTTATGTTGTATGTAAACCGAAAAACGGTAATGGGGAAACAGTCACTAAGGAAAAAGATAATGGTAAACACATTGTACAAATTAGAGCACTGTTGAGACTCTGGCTAGAATATTTTTTAGAAGATTATAAGAAAATTAAACATAAAATTTCACATTGTATAAAAAAGGGTGAAGAACCTAAATGTATAAAACATTGTGATAAAAAATGTAATTGTGTAGAACAATGGATAAAGTTGAAACAGCAAGAATGGGAAAATATAAAAAATCGTTTCAATGGGCAATATAAGAGTGAAACTTCAGGTGATTACCCAGTGAAAACTATTTTGGAGGAATTGATACCTCGAATGGATCTTGTAAATGATAAAGGAAAGATTGATGATTTATCTATATTCCTGAAGTCTTATGGATGTAATGACACTGATTCCTCACAAAAGGATATCATAGAATGTTTGCTTAATAATCTTCAAAACGAAATAAAAACCTGTGAAACCCAATCAAATTGTGATACCCTCCCCCCTAGTGTTGAAAATCTCACCATTGTCGAAGACATAGACCCTGATGACCAAGACACACAGATAGATATAGTCCCTGGGGTTTGTAATACAGTGGTAAAACCCACACCCCCAGAACCGCCAATGACGTGTGTTGAAAGAGCGGCAAAACAATTAAGAGAAGAGGCAGAAAGGAAGGTGAGTAGTATTGATGATAAGTTGAAAGGAGTCGGAACAACATTTAAAGGTGGATGTAATAAGGTACAAAAAAATGATGCTGGTACTGGAGAACAGTCATGCAAATTCGAAAAAACATATAAGAACTCCATTCATTTCTTAGATGGACCATGTAGATATAAGGCAAACGAACGTTTTAATATAGAACAAGAATGGAAATGCGTAAAAATAAAAAAAATAGGAAAGGATTTATGTATACCTCCAAGAAGAGAACATATGTGCCTAGATGATTTAGACATATTAGGGCGTTCTACCGTTAATGATAGCAGTGCTTTACTGAAAAAAGTTCAGGAAGCAGCAAAACGTGAAGGAGATGACATTATAAGAAAATTATTAGAACAAAATTCATGTGATGAGCATCGAATTTGTGATGCTATGAAATATAGTTTTGCAGATTTAGGAGATATTATAAGAGGAAGAGATTTATGGAATACAAATAGAAAAGAAAAAAACCTACAAATACGATTAGAATATGCGTTTATAAATATATACAATAAATTGGAAAACGATAGGAGCAAATATGATGAAGATAGACCAAAATTTTTTAAATTACGTTCTGATTGGTGGGATACTAATAGAAAGGATATTTGGAAAGCAATGACTTGTAATGCCCCAAAAGATGCTAAACTTAATAAAAGAAGTGAAGAACCTAAAGGAATATCACCAGATGGGACTCATGTAAGTACACTAGAAAATTGTGGATATGATAAGGAACCACCTGATTATGATTATATTCCTCAACCTTTCCGTTGGATGCAAGAATGGAGTGAATATTATTGTAAGGCACTAACAGATGAAATTAAAAAATTAAATGAGGGATGCAAAGAATGTACCATTACTGGCTTATCGTGTCAAAATGACGAAGATGGAACCAAATGCAAATCTTGTAAAGACAAATGTAAATCTTATAATGATTTTGTTAATACATGGAAACAACAATTAAATATACAATCAAAACAATATAAAGATTTATATTACAAGGCAAATGGTACTGGAAATGATGCTCAAGTCACATCTGGAGATAAAAGAAAAGTTAGAACTGTTGAGGATAGTAATACTATAGAGGTCTTTTTAAAAAATGTTAAAACTGAATGTTCTGATCCAGAAAGCGGAGATAAATATCTGGATAAAGCAAGCCATTGCAAAAAATACAAATTTAGTAATAGCGAAAATAAAAATCATAATAATTATGCTTTCGAAAATCCTCCAAAAGAATTTGAAGAAGCATGTAAATGTGAACTTCCTGATCCACTCGATAATTGTCCTGATGGAAAAAATAATAATACTCATGAAAAAGTGTGTGGCACATTGTCTGCTACAAAATTATGTGAAGGTAAAACCTTTAATAATGATGTTGATATTTGGACTAGTCACTTTATTCAAAAATCACCTGGTAACTATACAGGTGTATTAGTTCCTCCTAGGAGGAGACAATTATGTATTAAAAATATAACTACACAGTTACGTTCTATACAAAGAAACAAAGATCGTTTCAAAACTGAACTTATGAATAGTGCCTACAATGAAGGAAAATTGTTAGGTGAAAAATATAAGGATAAAGAAAAAGCTTTTCAGTCAATGGAATATAGTTTTGCGGATTATGGAGATATAGTTAAAGGTACAGATATGATGGATAATTGGAAAATATATAATACAAAATTAGATGAAGTTTTTAAAACAAATGATGGTAATAAAATATCTGAAAATCGTGGAAAGTGGTGGGCCAACAATAAAAGACAATTATGGCATGCTATGTTATGTGGATATAAATCACTAAAAGACAAAAAAGAACAATTGGATGAAACTTGGTGTCAGATACCTACTGATGATGATACTCCTCAATTTCTTCGATGGTTTCGTGAATGGAGCGAACATTTTTGTGCTAGACAAAAAGAATTATATATCGACGTGAAAACAAAATGCGACTCAGCTAAATGTGATTCTACAAATGGAATAATGGATAAAGAAGACTGTGAAGAGGCGTGCAATCAATATAGGGATTATATTACAAAAAAGAGACAAGAGTATCGGATAATAATGAATCAATATAACACGAATTTTAATGAAAAAAAGGCAGAAGTTAAAAATGCCCTACAGTACTTCAAAAATAAATGTAAAGGTAAATGTGAGTGTCTCTCAAAATACATTGATAAAGAAAAAGAATGGGAAGATGTATATGGCTCATTCGATGATAATGATCTTAAAAATAAATGTATTTGTAGGCAAATTAAACCCAAACGTCCTCCAAAAAAAGTAAAACCTGAGGAAGAACATACTCCTTCTGAACAGGATACCCCTCCACCCGCGGCCCCTCCACCAAAACCAACCCTCCCTGCGGACGAGCCATTCAATCGTGACATTCTGGAAAAAACCATCCCTTTTGGTATTGCTTTCGCTTTAGGATCCA
>NS_L8_59_27698
```
