## Supplementary material for "Gene expression profiling of malaria parasites reveals common virulence gene expression in adult first-time infected patients and severe cases": Data S1 (part 8 of 11)

```
GCAAAACCGATACCTACCATCCAGAGGATGGTAGAAAATAACATGGCATTTTTTAATTCGGTGGATGGAAATTGTCGTGGCAATCGTTCTGGTTGTGACTCTGAAGGTGATAAGGATTCTGGAAGAGATTCATTTTGATGTTCATCCTCTGTTTTTGAATCGGAGTCGTCATAAATGTGACTATCTTCTTCGTCATCTTCTTCTTCTTCTTCGTCTTCCTCATCTTCTTCTTCTTCTTCTTCTTCTTCTTCTTCCTCTTTAACGTCTGGTTGAGGAGCGTCTGTTATACAAGCGTCTTCACCCGTTGGTTCTGGTGGACGTGGAGGTGTTGGCGGACAAATTTTCGGTTGTACCACTTGGTTTTCATTTTCTTCTTCAAGGGGTTCCTCATCGTCAGGTAAGGGGGAGGATTCTTCACACGTTTGTTTTGTTTCGACACTATGTTTCTCTTCACACTTTTTTGCTTCTTTTTCAAGTTTATCAAGCAAACATACTACAACATCCTTTTTTGCATCGTTTTCCTTTCCTGCGCTCGCGTTTCCATTACAATGACATGAGTTCTCGAAATCAATTACTTCTTTATGTCCTGTAGCTTTTTTAACATCAGTTTGAGGATACAAGCCAACCAAAATATTTGATACGAAAGTTTTGATGTCATCATTATTGTGTGTTTTGTAATGTTTTTTTATTTTATCCCATTCTGTCCTTTTATGATGTATCCACTGTTTTACACATGTATGTTTTTTATCATAATCAATTATACATGGGGATTGTTCAACCTTATTCATACATGGCTTTAATTTTGTTCTAATTTTATTATAATCTTCTAAAAAATATTCTAACCATCGTTTAAATAATGCTCTAATAATTATAATTTGGTTTTCGCCTTTTTTTTTTGCATCGAATGTTTTACCATCGACTTTTACCGGTTTACACACATTATAACCACATACCTTACCACATTTCCATTCATCTTTTCTAATACGTTTAAAAATATCTGCACCTGCACATTCGGGTAAACCATCAAATCCCGTTGTATTGTTATCACTGACAAGCATATCAAGTTCTTCAGCAGAATTCCCTCCATTGCCAATATCTTTTGCATCAATACTATTTTTTTTTGTACCATTGCACGTATTTCCATTAGTCGAACCCCCACAATGACCATTTTGACATTTGATTTTAAATTCAGGACAAGGTTTACAATTTGTTGCAGGTCTAAATGCTTCACCTTCATTCTCAAAAAATTTTTCACCCTTTCCATTATCATTATAAGTTTTAGAACATGGTCCTAACATTTGTAAAAAGTCTTTAGCTTCATTGCAAGTTCCTTTTGTTACACAAAATCCATTATCACTTCCCTTTTTACAGTTTTTTTTTTGTTCATCATATGCACCTGATTGTTTAGTAAATTCGATTTTTTTTCTTCCTATCCACCTTTTATACAATCCACAAGGTGTTGCACAACTCGGACAATTAAAATCCGGAAAATTACTAGGATCTTCAGGAAGATTGCCAAGACAATCTTCCCCATCTCCACTACATTTTTTTGTTTTACCATCACCATCTTGTGTGCAATTTTTTTCCACTTGTTTCAACATCCGCGCCCTTTTATCACAAAAGTCGCTTCCCCACTCATGTAACCAACGAAAAAATGGGGGTATTTCCACAAAATTTTTTAATTTGGGGTTGTTGAGGGGGTCGTTGGACATGGCTTCGGTATCACTAGCACGAATTGTGACACTACCATATTCGTATTGGGGGTTTTTGGGTTTGTTCTTGTCGCTGTCCCAAAGTTTATCTTTCACTTTCTTATCCTGTTCTGGTGGTTGTTCTTTTGCCTCATTATCTTTATAGGTTAAAGCACATATCATTCCATTCCATATATGTTCACCGTGGTTTTTCCACCAGTCTTCTGGTGTTGTGTTGCCAGTTTTGGGGGCAGGTGTGGAAACACTATTTGAAAAATAGCTACTTATAGCACCTTTTATTTTCTCTTCTATTTTTTCAATATTTTCGTCACCACTAGCTTTTAACACCTCAATCATAGTCTTGTTCCCCACACATATATCTCTATAATCCCCTAAAGTATAAAACATCTGTCTTTTAAATTCTTCGGGGATTGTTCCTTGTTTTAATTCTTCTTGTGGGTCTTCCGTTGGTGTACCTGGAACTATTCCACGTGCTTCTTTTTTTTCCTTTTCCTCTCTTTTTTTCTCTTCCTTATATTCATGCCATGCAAAAAACGTCTCAACCGCGGCGGACTTCACAAACCAATCACGTAATGACTCGGTGGTGGTGTCGACGCCTTCTATTTTGTGTAGGTATAGTTTTCGCCTCCTGGGTGGCACACAAATACTACCACCGGTGGTGGCATCATTACCACGTGTGGCTGTTTTGTCACCACTTGATACACACTTCCACCCCCAATATCTGTTGGGTGTGCCGTATTTGAGGGTACAGGCGGCTTTAAAATCGGTTTTTGGGTTCTGAAATAGGTTGGTCACAATTTGACATGGATTTACTTCCACTTTTGTTGTTGTTGTCGACCCCTCTTTTTGTGGTTCTTCCGTTTCTTGCGTGGTGTGTTCTGCGGTGTCCTCGGAACCGTGATCTTCACCTTCCTCCTCCTCCTCTTCTTCTTCTTCGTCTTCGTCATCCTCAATGGTGCCACGTGGTTTGTTTGGCAAAGAGCGACCGAGGCCTTCTCCAGGGGGTGCTGGTTGTGGTACTGGTACTGGTGGTCTCACGCCGTCTTCACCAGGTTCTGCTCGTCCTCTACTGTCAATTTCAGTTTGCTCTGCAGCAGGTCTCGGTGGAGGTCTCCGTGGAGGTGGAGGTGGGGGAGGTCGTGCTGGTACTGCTGTTGCTTCTTTCTCTTGACAATCGCACTTCCCATTCACTTCTGTTGGTTCTTTATCCAATGATGCGGGCATACTATCAGTACTACCATCATGGGACTCCTGTTTGGACACATTTTTCATACACTTATATTCACAATCTCCATTTTTATCTGAACAAATTTTTTCCAATGTTTTGTCTAAATAATCGCGAGCGTCCTTTGCATCTTTTGCCACATGATGCTCGGAATATATTTTGTCTTTATTCTCACCATATTTTTTGATTTGTTTTTCATACTGTGGTTTCCACTCACTAATAAATTTTTTATATTTTTGACAAGCATCATTACATTTCTTTTTTTTATCTCCATTATCACCATTACACTCATATCCATTACACCCATCCACCAACTTCCTAAACTCCTTCTTCTGTTCCCTACAAAAATCTTCTCCCCATTCAGTGAACCATCTCAAAAATTGGGGGGTTTGGGCGAATTTCTCCAACGTGGGGGAATTATCGCCACTGAATTTGACGGTGTGGTAGGGGTACTTGGTGGTAAGTGTGCCTGTTGTACCACTAGCTTTTTGTAGTGCACATAACATTCCTTCCCATATTTTAGGACCATTTTCATTCCACCACGTTTCACGTGATTCTCCACTTTTGAAAACGTTATCTATATTCGTTTTCGCTGTATTGACATCACTACCTGGGATTTTTTTAGATATGTCTGTATTCAAACACAAATCCCTATAATCTCCAAATGTATAGAACATGGATCTCAAAAATTCAGGAGGCATATCTCCTTTTTTTAATTTTTCATCTGCACTATTATCATTCTTAATCTTATAATAGTGCCATGAAAAGAATGTTTCTGCTGCAGCGCATTTAATAAATGCTTCTTTCAATTTTTCTTTTCCACTAATACTTTCTGTTAAATAGTATAAACATAATTTTATTCTTCTAGGAGGCATACAGGTATTGTTATCTGTCACTAAGGATTGATCTCCGCATTTCCATTTAGGATAATTGTTACCTTTATTTTTTGGATTGCATCCGCCAATAGCAGTATTTCCATCATTATTTTTTGCTATAAGTGTCTCCACTATTTCACACGCACTTGGTAATGTTTCTGGTACTTCCGGTAACTTAGATGGAGGTAAGGCCTTTGTACAATCGCACCTCCCTTCATAGCCTTCAGGTACATCATCCAATGATGCGGGCATACTAGAATTGTGGGTTTCTGTTGTGTCACTAGCATCTTTATGTTTGTTTTGAGATATTTTGTCCATACAATTGCAGGATCCATCTGTACAAACTTTGGGTAATGCTTTGTTTAAATATTCATAAGCATATGTTGAAACACGTACTTCATCATTAGCTGTTGTAGATTGAAACTTACCACCTGCTTTATCGTTAAAGTATTTTTCACTTTGTGTTTTATAATTCTCTTTCCAATCTTTAAGCCATTTTTGATATGCTTTACACGCACCTGTACATGTTTTTTTTGTATCTTCATTTTGGCACGTGCTTTCTGGACACGCCTCTATCAATTTCCCCTTTTCCACTTTGTGTTCACGACAGAAATGTTCTCCCCATTCCGTAAACCAACGTAAAAAGGGGGGTCTCGACGCAAAGTCCTCAAGAGTTCGTGAGATTGTGGAGTATTGATTTTTATCAGTAAGTTTTTTGCGCATACCTTGATTCATATTTTTTGTTTCAGTATTATAACTTAAAGCACATAACATTCCTTCCCATATCTCATGACCATGTTTTTGCCACCATTTTGTACGGTCTTCCGTACTACTTAGGACAGCTTTTTTTGTACTATCTGAGAAAACCTTATTTATATACTTTTCTACATCACTCACATCACTACCTATATTTTTATCCAAACATAAATCTCTATAATCTCCAAATGTATAAAACATTTGACGCTTAAAATCTTCAGGAATCGTTCCAATTTCTAATTTCTTTTGGGCTGCTACATCTGGTGATTCTTCTCCTCCTCCTGAATCTGTTTTTTTCTCGTCTTTTTTATCATCTTTATATTTATGCCATAGTAAAAAAGTTTCTGCGGCAGCGCATTGAATAAAAGCTTTTCTCAATTCTTCTGGTGATATCTTCTCATTCAAATATTTTAAATTAATTACACATAATTTTATTCTTCTTGGAGGCATACAGGCACCACTATGTTCGCTTTTAATCTTACTTGTATCACAATTCCATTTAGGGTACGATTGTTTGTCTGGATCATATTTATGCTTGCAATTCTCTATACTACTGTTTTTATCCTTACCCTTGAGTATTCCATCCACTATTTCACACGCATCCTCTTCTTTTTTTGTTACTGGTGCCGTCCTACTATCACAACCACACGCCTCATCATGATCTTTCGGCTTTTCCCTAAAGACATATTTATCCTCGTTGCCGTTAGTATTACAAAAGAATTTTTGTGACACACACCCCACGTTTGGTAGTTCTTGGTGTATATATCCTGCAGCAGTACTATACACAGTGGGTGTTGTATCAACAGGTGCGGCACTTTTACCGAGAGTCGAAACACCATTAGTAGGTTTAATAGAAGAAGGGTTACTAATTTTTCCACCATTTTCTTTGTATAATTCAAACAAGAATTCAATCACAGGTTTGTCTTCATTATCTTTGATCGCAGTAGAAGTATTAAGACCACCATTAGCAGCAATATCGACTCGTGCATGTTCGTATAATATTTTGTATTGTTCTTCCATTTGTTTCCATTGATCTTCCCATGATTTTATTTTTTCTTTATATTTTTTACATGCTGCTTTGCACTTGTCACACACACCATTACCGTTCTCACATTTTCCATCAGCAACCTTACACTTACCACACTCCTTCAACTTGTTATACTCCTTTTTCTGCATCTTGCAAAACCATTCGGCCCATTCAGTCATCCATCTTAATCGTTGAGGGACATAATCATCCAATGGTGTATGATCACTGTATCCACAATAACCGTTTGATTTATCGATTGACAAGTCCTTCAAATCGTTTATATGACATTTCATGGCTTTCCACACCTGATGTCTATTTGCTTCCCACCAATCTTTACGCAAATTTGATATAGCATGGGGATCGGTATATTTTCCTTTGATGTCTTTAGGAAGTTTGTCTTTAATTTTACCAAAAATATGTTTCAATTTAGGTTCTAGGTTTTTTATGCTTTCGTCTCGATTCCAGAGATCTCTTCCCCTTATAATATCCCCAATATCTGCAAAACTGTAACGTATAGCTCGACACATAGCCTCCTTGTGTTCTGGTTCTATTGATTCACGTTTTCCACTTAGTCCATTTTGATTTTTATAGCGTGTTATTATCTCTTGTGCATCCATTTTGGCTGCGAGAAGCACATGAACCAAAAAGGAAGCATTAACGTTACTTTTTTTTGTGACCCTACCAACATGTATTTTTTCTAAATTTGAAGTACATATATGTTGCCTTCTTGGAGGTAAATATAGGTCGTTGTGTGACATTTTTACTTCGCTCCCAGTGTGCCATGTTGTTCCTATTTTCATGCGCACACCTCCGTTACTTCCATCTTTGCCATAACATGGTCCCCTTGAGCGCTTAGGATCACGATTAGAATGTTTTATCATTATTCTACATAAATTGTCCTTGAAGTCATTTGCCCCACCTCCTTGCTTATATATACCTTCGTGTGCCTTTCCCTTCAATTTATAAAGACCATCACTACGATTATTTGCTTCGTCGTACGCTTTTCTTTTAAAGTATTGTGCTATTTGTTTTACCCTGACAACATTTCTAGCATTACTGTTTTTACCACAAGGGTTTTGTGTGGTGTCCACGGTAGAAGGACATGCTTCGTTTGTATTATTGTCTTTGCATATTGTGGCAGTTTCTTTTAAGTGATCTAACAACACTTTTATTGCAGCTTCTGAATCTTTGGTACCTGATTTTTCTTTGGAAGAATCTATTTTTTTTCTTAATTCTTCCGTAAGTTCTTTCCATTTTGCTTCATCTTGATTAAGCTTATCCATAACGTGAAAAAAATAACCTTGAAAATGGTAATTAATTTTATGATAATATTGTTGCACCATATTCTGTTCTTTCGTTAATAATTCCTTTATCTTATTCCATTCTTGTTCTTTTTGTTTAACCCATTTGTCAAAACATACGCAATTTTTGTTACATCCATCATTACAATCCGTTATATTAGTATTATTCATACACGTTTTAAGCTTATCTTTCCACGTTATAGTTTCCGTTAATAAATATGTAACCCACAAATCAAAAAAATTATAAAATGTCATAACTTTTAGATGTTTTGGAACTTTTTGTTTTAAGTTCGTCATGTGACATTTAATATCTTTACTACTTTTATAATAGCATTGCCAGTTTTCATAGTTTTTACCATTGTAATTAGTTGGGTTGTTACAAAATTCACTTAATTTTTCAGAAATATCACCTTGTTCATCACCACTATAAAGGACATTAATTATAGTAGCCTCCGCATCCCTTGGAGGTTCATATTTTAGTTTATTTACACATTGAGGATCATTATCTAATTTGTGTGTGTATTTTGTACCATCACGTTTGACCCCACAATCTGGACACACTTGGCAATATTTTGAACGATAAAATGTCCCTTTTTCATCAGCCTTAGTAAAATTAATAACCTCTTCTTCTATTTTTTCTTTTTTATTGCAATACCTTCCTTCA
>NS_L1_80_Contig33278
GTTCGTCTTTTCCAATATACATAATCCGCCTGCACCTTTTAATTTGTCGTCCTCCACAACATCCTTACCATCTTTCTGCAGATCTTTAAATTCATAACATTGCCATTTTTCACACAAAGAAGGATCACTATTACCACCACAATAACCACTACCACCACCACCATTTTTTTTCTTCACAAAACGCGTCTAATTTTTTGTTAATATCATCATGTCCTTCACCACTTGTAAGAACATTAATTTTTGTATATGTTGCATTTTCCTTAGGTGTATAGAGTTCTTCTTCTTTACAAGCACTATGATCGTCTATTCTTTCCCAGTTTCCTTTCGTCCCATTGACTCCACACCATGGACAAGGTTCGCAAATTTCTGTATGAGAAAAAGTTTTATTAGAATGTCCATTAGTAAAATTTACAGAACTTGCTTTTTCATCTTCTACTTGAGGTTGAGATTGACATATTCCTTCTTTACTTAATTTTTCTAAAAAGGTTTCGACATTTTGATAGTCAATTTTAAGTATGTCATAAAATTTCTTATCATATCCATCATACTTATTAGTAGATGCACTTCGTTTTTGCCTTGTCCTACCACCACTACCACCTCCTCCATTTGTATATTTTTCCATTTCGTCCGTGTATTTTTTTTTTT
>NS_L8_65_Contig5521
TTTTTTTACATTCTTCGATTATTTTTCTTTTTTTCAATAAATAATAACCATATAAAAAATCATCTAACCAATATACAAGAAATACTTTAAATGTAGTATATGGATTGAGGTCTATATCTTTATTAAAATTTTTTAGTTGGCACACATCCTTATCTTCATCTTTATTAAATCTACATTCCCATTGTTGATCTCTTACACTTTTAAAAAGATATGAATCCTTGAACAATGAATTATTTGATTCTTCTGATTTTTCTAATTTTTTTAAATACTCTTTAATAAAGGGTCCCCTACGATCAATCATATGGACATCAATTTTAGTAGTGTTTTCATCGTTTCCATTAAAAACATTTTCCCACGTTTTCCCATTTCGGTTAACTTCTGTACATGGATCTTGACCACTTTTACCACCACAAGTAACTCCTTGCAAAGGACACGTTCTACAATATTCTAAAGGACCAAAAGTGGTTTCAGGTTTCGTAAAATCTGTTTTATTTTTTTCCCCATCAGTTTGATCATTACTGCAATGTTTCAATGCTGCCAAAAATTCTGCAGCATTTTTTTTTTTTTCAATTTGTTCACAACAATTATTATCACCCCCACCAGATTTATCTTTTGTTAATTTTCCACGTTCCCCTTCATATTTATTTTCTTGCTTATGATATTCTACGAATTTTATATCTATCCATTTTTTATATTTTCTACATTGTTCATAACAACCAGAACAAAGTGAATCTTCAAACATTTTATGATGTTTAAGATCTGGTACTTTACAATTTTCTCCATCCCCACTACAATGTCGTTTACCTTCTTGTTCACTATTACGACACTCTTCCTTAATCTTCTCCAATCTTTTCTTCCTCTCTTTACAAAATGTTTCTCCCCATTCTTCAAGGTAACGGAAGTAGGGGGGGCGTAACACGAAATCGATCAATTTGGGGTTGTTGAGGGGGTCGTCACCACTAGTGCCGGGGGAGGTGGTGTCTGTTTTGGCACCACTTGTATCATCTAGTTTGACTTGGTCGTATTTGTATTGGGAGGGTTTTGGTTTTTTGCCGTCGTTATCCCAAAGATTGTCACGCACTTGCTGATCCACTATTGGTAGTTGATCTTTGGCGCCACTGTCGGTGTTGTCTTTGTATGTTAGAGCATATATCATTCCATTCCAAACAGCAGGTCCAAGGGTATCGTTCCACCAGTCTTTTGGGTCTTTGCCACTAGTTGAAGGGGTTTTGACACTATTTGGAGTGACAGGTTTTCCACTAGGAGATGGGGGGCCGCCACCACCATTTTGTTCACGAATTTTTTGAAAATGATTATCTATAGCTTTTTTTATTTCCTTTTCTCTTTCCAAAATTTCATCTTTTGCACTACCAGTACCTGTTTTTCCAATTAGGATATCGTTTTTCCCTTCTAATATATCTTTGTAGTCTGCTAATGTATAAAACATTTGACGCAAAAATTCGGGGGGAATATTACCACTTTGTAATTTTTGTTCTGCTACAACATCTTGTGATGGTTTTTTTTTTTCTTCGTCGTCCACTACTCCCAGAAGGAGCGATGAACCTCCTAATTCACTCTCTTCTTTAGGTGGTGGTTTCCTATCCATTTTATATCTATCCCATAAAAAAAAAGTTTCTATTGCAGCAGATTGAATGAAAGCGTCGCGGAGGAGAGACGTCTGTGACGTCTCTGTCGACGCGGCGTTACCTGGTGACACTGACGACTGTGTGTTACCACTCGCCCAATCGTGTAGTTTTTGTATGTATAATCGTCGTCTCCTGGGTGGGATACAAATACTACCACTACCAGTGGTTGTATCGACACTAGTGGTGTCACGTCGTTGACGTGTGGCGTCACCACTACCCTCACCGCCAGTGGCAACACTTTTTGTGTTAGTTGGTATACATTTCCAACCTAAACGTGAGTTGTTTCCGTCGTATTTTTGGCGACAGGCATCATCCAATTTGCCCTCGAGTGCGCTTTTCACTGTGGCGCACACATTTACATCGTTTTGTGTTGTTCCTGGTGGTGGCTGTACCTCTGCTGGTGGTGCCGGTGATCCCTCCGACTCCTTCACCTCTTGTTCTTTGGCTTCTGTGGTGTGTGGTTCCTCCGACTCCTCCTCTTGTGTTTCCTCTTTCTCGTCTTCGTCCTCCTCTTCTTCCTCTTCCTCTTCGGCGTCGTCTGTGCCGGTGGCGGAGTCTTCAGCGGGTGGTTGTGGTGATGGGTCGGAGCGGTCGGGACTTGGTTTTGCTTGTTCTTGTTCTTTGCATTTTTTTATGCATTCTTTGGCATCGTTTTCTTCGTGGTCGATCAATTTATCAATTGTATTCTTCTTTTTACTGTCGGTTACACCAGCTGCTGTTGTTTCTTCCTCATCCAACAGATCCTTAATGTGTTTTATTTCCTTTGCATTCCCATAACCCTCTTGAAGACTTGTCAAAAGTACCCCTTTCTCCAAAACACCTTCAAGAATTATGCCAGGATCTGTATCCTCTCCAATTTGTTTTCTCATATCTTCTTGCTTGTAAAAATGCTCTATTATTTTCCCCCATTCTTGTTCTTTTTTTTGTTTAACCCATCTTTCAAAACAATCACATTTACCATGGCATCCATTTCTACATTTTGTTTGCTTACCATTACTTATACAACTCTTAAGTCTTTTTGTTCTCCAATGTATGGAATCTTTTAACATA
>NS_L8_65_Contig5522
TATGGTGCACAAGCTCCTATACCACCACTACGCATTTTTTCGTTAGTACACTGGCCACCAAGTGTATCCGAAAAAGGGTTTTCAAACGTTTTTCCACTTAACTCTTTGCACGGATTACCGTTATCACCAAGACGTTTAGTATAATATTTCTGTACAAGGTCGCATGGTTTATAGGTGCCATCTAATTCGCTCAAAATTGCTGCTTCCTTCAAATTTCCTTCCAATTCACCTTTATATTTTTCAGCAGTACCATCAGCTTCAGTTTTCACTTGCTCGTACACTTGTTGCCCAATTTTATCCAAAAGTTCCTTGGCATTTTTGGCTTTACTATAGTCATTCCCACCACTACTTCCACCACCCCCACCACCATTTTGCCGCACCATTTTAACACCACCACTACATTATGTCATGCATACGTGGTAAGTGGTGGTATAGTGGTGTGGTGTGGGGTGATTGTATGTATGTTATGGGAGTATTGTAATATGGTAGAATAATGATAATATTGTTTTTGTTGAAATATATATATATAAGTATTGTATATATATTTGTATATATTAATTATAATAGTAGTAATATTATAATATTACAATATATATTAATAAATAATATTTAATATGTATATAATAATAATTATTAGTTTTATATATATATTTTTAAAAAAAAAAA
>S_L8_56_Contig7166
AAGCCCGACATCTAAATATATAGAGCAAATATTTAAAGGTACGGAATATAGTGGAATTGATCGTGAAACGTGGTGGAACGAAAATAAATATCATATATGGGAATCCATGTTATGTGGATATAAAGAGGGTGGAGGAGACTTATCAAACAACGAAAATTGCAGGTTTCCTGATACTGATGGTGTTCCTCAATTTCTTCGATGGTTTCAGGAATGGACTGAAATTTTTTGTACAAGGAAAAATGAATTAGAGAAAGAAGCACAAGAACAATGTAAGAATGTTACATGTAACAACGATACTGGAAAAACGAACAGTAAATGTACTGAAGCATGTAAAAATTATAGTAATTTTATTTTAATAAAGGAAACTGAGTATAATGATCAAAAGAATAAATATGATAAGAAATTTAAAAATGGTAGTGATGAAGAAGCGCATGCTTATTTAAAAAAAAAATGTAAAGATGGTAAATGCGCCTGTATCTTTCAAAATTTTATCGCTAAAGAAAAATGGAAAAATCCGTATGAAACACTGGATGACTCTCTCAAAAGCAAATGTGATTGCCCTAAACCTTTACCACTATTTAGTGATAATA
>NS_L1_88_Contig11692
CAGATTACTGCCCTTCAAAACACCGTCAAGAATTATGCCAGGATCTATATCGTTTCCATTTCCATCTTTCATATCTTCTTGCTTTTTAAAATGGTCTATTATTTTCCCCCATTCTATTTCTTTTTGTTGAACCCATTTTTGAAAACAACCACAATCTGTTTTACATTTATTATTGTTTCTACATGTGTTGCCATTAGTGTTATTATTTATACACTTACTAAGTTCTGTCTTCCACTCTACAGAATCGTGTAACATATCATGTACCCACTTCCAAAAAAATGGATGATAGGGCATAACGTTTTTACCCTTTTCAAAATTTTGCCATGTTCCTTCTACACAATTATTATTTTGTCCACTTTCCTTACTTTTATCATAATAACATTCCCATTTTTTAATTTGTCCACCACCATTTGCAGTACCAGGTGTAGTACTATTTGCAGCACCACCACTATCGCCACCAATAGCAACATTACCACTAGGAACACTACCACTACCACCACCATTTTCAGTATCCTTTACACTATCACAAAACTTTTTATATTTTTGATATATACCGAACTTTTTGTTATCAGCAGTAAGTACTGGTATATCCGTTTTCTTTTCAGGATCGTAATCCTTTTTTTTTGCATTTCCGCATGATCCTGGTTCGTTATCTTCCCATTTTCCTTTCTGCCATTTGCCCCCACACCATGGGCACGGTTCACAAATTTCTGTACGAGAAAATGT
>NS_L7_19_Contig5360
AGCATTAGGTCCTGTAAGTCCGCTGACATTAGTATTCAAATGTTCCAAGTTGGATGTACAAAAATGTTGTCTTCTCGGAGGTAGAAAAAGATCATTTGGTGTTTTTACTTTTTCTCCACTATTCCAACCATCCTTTACCTCAAACATCTGATAAGTGCCATCTTTTCCTTCACAAGGTTCACCGTCACGACGACTATCATTGGAATATCCGACCTTTATATTACATATGTCACTCAACATATTTGCATTACCTCCTTTTTTGTATGTTCCTTTAGATGCATCTGCTTTTAACTTAATAGGACCAGCACGGCCACCACCACGACTATTTTCTTTCATTTGTACCTTAGCGTCCCATTGTAACTTTTTTGCAATTTTATTTACACTCGTTATTTTACCACCACCATCTTTTCCTCTACAAGGATTCTTAACGCGACGTTCGTCTTCATCGGGACATTGATTTTTTGTAACATTTTGTAGGCATAAATCGGCTTCTTCTAATTCGTGCTCAAGTAATATGTCTATTGCATATTTTTCTTTTGCTGCATCTACTTTTGGTTTAGCATCATGCTCTTTTTTTAATTTCTCAATTCGATCTACTGCTTCTTCGTTTCCATAAGCTACCTTAATATCTGTGAAAAACTGATCTTCCAAAATA
>NS_L7_27_Contig6075
ATTATAATTACTATATATATATAAATATATATATAATACTTATATATATATATATTTCAACACAATACAATATTATTATTATTCTACCATATCACAATACTCCCATACATACATACATACCCCCACCAAACACCTACCACCGCCCACACGAACCATGCAAACCCACAAATATATGTATGACATGACATAATGTAGTGGTGGTGTTAAAATGGCGCCGCAAAATGGTGCTGGTAGTGGTGGTGTTAAAATGGCGCCGCAAAATGGTGGTGGTGGTGTTGGTAGTGGTGCGGATAAGTATGATGATGCCAAGGATTTTTTGGATAAAATTGGACAAAAAGTGTACGACGAAACAGTGAAAAAGGAAGCTAAAATATATAAAAATAAGTTGAAAGGAGATTTGAACAAAGCAAAAGTTATGGGGGAAAGAGCTAGCAGCAATGATCCATGCACATTTAAATATGATGAACTTACTGGTGCTGATCGCGGTGAAAGGTATCCGTGCAAAGAGTTAGGTGGAAAAATGGGTGAAAACCCTTTTTCGGATACACTTGGTGGTCAGTGTACTAACAAAAAAATAAAAGGTAATACATATATTAATGGTAAGGATGTTGGCGCCTGCGCGCCTTTTCGACGTCTACATTTATGTAGTCATAATTTGGAAACCATAAACAATACAACGTCGACGACTAGTGACACGTTGTTGGCAGAAGTGTGTTATGCAGCAAAAGAGGAAGGGGGCTTAATAAAAACACATTATACAAAATATAAAGTAACTGATGAGGGTACTGCTTCCCAATTATGTACCGTGTTGGCACGAAGTTTTGCAGATATAGGTGATATCGTACGCGGTAAAGATCTTTTCCTCGGTAATG
>NS_L7_27_Contig6072
AATTTTTTTTTTTTTTTTTTTTTTTTGTTTTTTTGTTAGAATTTCTCAATTTTTATTTTATCAAAATTTATAATTATTTTTATTTTAATTTTTATTTTTATGTTTCTAAAATTTCTTTTTCTTTTTCTTTTATTTTTTATTTTAATAACTATGTTCCTATATTCCTTTTTCTTTTTTCCTTTTTTTTCTTTTTCCATTATAAATACATAAATATATATAAAACACATTCATATTTCCAAACAAACACCCACACATACACAATACACATCCACATACACATATATATATGTAAACATAAGCACAGATATATATACAGAAATACATATACATCCAAAAACGCTCACATATACATATTCATAAAAACATATACATCCAAAAACACTCACATATACATATTCATAAAAACATGTATACATACACACATATGCATCTAAACATAACAACACATACATATAGAGAAACACATATACATACGCATATATATATATGCAAACATATCCACACATACATATACAGAAACACATATATATCGACGTATATGTATCCAAACACGCATACTTACATATACAAAAATACATATATATCCAAACATTGACACATACATATATAGAAACACATATACATCCACATATATATATGCAAACATACGCGCAGACACATATACAGAAACATATATACATCCATATATATATATATATATATATCCAAACACTCACACATACATAGGCAGAAACATATATACATTCAAAAACACTCACAAAATCGCGCATATATACTACTATATATATTACCTTCATGAAAAGGAAAGCGATCGACCCTAACGCCAACGCAATACCAAAAGGGATGGTTTTTTGCAGAATGTCACTGGTATTATCACTAAATAGTGGTAAAGGTTTAGGGCAATCACATATACCCTTTAATTTCATATTGTCCAATGTTTCATATGGTTCTTTCCAATTTTTTTTATCATCAATATGTTTATTGAGACATTCACATTTATTATCATTACATTTCTCTTTGATATAATCTGGGGCGTCTTTAGCAATAATATTTTTGTTTTTAAATTCTGTATCATATTTGTTCTTTTGTATTTCATATTCTTTTTTTTTTAATAAAACATAATTTTCATATGCTCTACAGGCCTTAGTACATTCAGACTCATTAATTCTTCCATTAGTGCATTCAGCAGCTGCACATTTCGTTCGTACCTCGTCATATAATTCTTGTCGTGTAACACAAAAAATTTCAGTCCATTCTTGAAACCATCG
>NS_L7_27_Contig6070
GTTTTTTCATTTTTTTCATTTTCTTCAAGGAGTAAGTCCTCTTCATCGAGTTCAGGGGGGGGGTTTTGACACGGTGTTTGGGGGGTTCCGTCACTAGGTTGGGATGTACACTCACCAATTTTTTTTTTTAGATTTTCAAGCAAACAATCAATAACATCTGTTTTTTGACCATTTTCTGAACTTGCAGTTGCATTACATTGTTTTGACTTCTCGAAATTATCGAATTTTGTACAAGGTTTTATAGCGTTTTTAAATTCAGTTCTCTGTTCGAATTGCTCCAAAAAATTAGTTAAAGTATTACCACCAGGATTTTTTTCTGTATATTTTTTTAGGTAAGTAGCGTTTATTTTATCCCATTCTTCCTTTTTTTCTTGTACCCATTTTTCTACACAACCTTTTATACATTTACATCCTTCATCATTTTCTATACATGGCTTTAATTTTTTGTTAATTCTATTATAATCTTCAAAAAAAGTTTCTAACCATCGTTTAACCAATGCATTAATTAATATAATTTGATCATAGTTTTTCCCATTATCGCTTTTCAGACCACATACATCTACACCACATATCTCACCACATTCCCATACATCTTTTCTAATACCTTCAAAAATACCTTTACCTTTACATTCGCCTAAAACCGTTTTAAATCCATTTGTACTGTCATCACTCACAAGCAAAGTAAATTCTTCAGAAGAATATTTAATATCATCTTTAGTAATAGGCGTTTTTCCATCGCACTTCACTTTTGTATTACCACCACTGCTGCAATTATGATTTTCACATTTAATTTTAAATTCAGAACATGGATCACAATATTCTGTATGTTTAAATGTTTTCTCTGGTTGACTAAAATTTAATTTATCCTCTTCATTCTCATTTCCATTATTAGTTTTACATGGTCCGTTTTTTAACCTATTTAAAAAGTCTCCAGCTGTACCGTACGTTCCTAGTGTTCCACAAAATCCATTACCATCATTATTCTTTTGAGCATTATCACTTTCAGTTTGGTATTTTCCTTTTTGGTTATAAAATTCGTTTTTTTTTGCATTTATCCAATCTTTATAAGATCGACACGATTTGGCACAACTTGAACCATATAATTCTGCAAAAAGTCCTTTTTTTGATATATCTTCTATTTTACACTCTTCCCCATCCCCACTATATTGTTTTTCATCGTCTTTGTAGCAATCATCTTTAATCTTCTCCAATCTTTTCTTCCTCTCTCGACAAAATGTTTCACCCCATTCTTCAAGGTATCGGAAATAAGGGGGGCGTGATATAAAGTCGGTGAGGAGGGTAGTTTTTTCACCACTAGCGCCGGGGGAGCCGGTGGATTGGGGGCCTTCAGTACCACTGTTTTCTTCTTCGAGTTTGACTATGTCGTATTTGTAGGTTTTTTCGTATGTGCCGGTTGTGCCGGTTGGGGTTGCGGGTGTGCCATGTTTGTCGGGTGTGTTGCCAAAAAATTTGTTGTACACTTGCTTATCCACGTCTCCTGGTGTCTCCGTTTTATGTGTTAGGGCACATATCATACCTTTCCAGATATGTTCACCGTTTTGACTCCACCATTCTGTTGGTGTGGTTTTTTCGCCACTAGGTTTTGGGACAGGTTTGACACCAGATGTGTCACTTTGTTTGAGAATTTTTTCTATTTTATCCGATATATCTTTTATATTTTCATCACCACTAGCTTTTAACGCCTTAATCACGTCTTCAACACCTACACATATATCCCTATAATCTCCTAATGTATAGAACATTTGTCTTTTAAATTCTTCGGGGATTTCACCTTTCTCTAATTTGGATTGGGGATCATCACTGTTTTTACTGGTTAGTTGTGATGTTTGTGCTGCTGCAACACCTTGTGGTTTCTTCTTCTCTTGTTTATATTTATGCCATAAAAAAAAAGTCTCTATAGCTGCCGTCTCTATAAACCACTTACGTAATGACGCGTCGTCAAACTCGGCGTCTGGTAGTTTCTGTATGTATAGTCGTCGCCTCCTGGGTGGCACACAAACAC
>NS_L7_27_Contig6078
CTGTTCAACCAAATATGATAAATATGGCCGCGAAAAATTCCCCAATTGGAAATGTATACCAAGTGGTGACAAAACAGCCACAAGTGGTGGTGTTACAGCCACAGGTAGTGAGGGTGGTGAAGCCACACGTAAACGACGTGAAGCATCTGGTAACCCCACTGGTAGTAGTGGTGCCACAACTGGTATTACAACCACTACATCTAGTGGTGAACCCACTAGTGGAAAAGACGGAGCCACTGGTGGTTTGTGTATCCCACCCAGGAGGCGACGATTATACGTGGGTGAGTTAACGAAGTGGGCTGAAACAGTGGCACAACCACAGGCGGGTGGTGGTGAGGCACAACCACAATCACCAGTTGCAGTGTCACAAACATCAAATGGTGAAACCACTTCGCCGACCTCGTCGCAGTCACCGAGTGACCCGCTCCTTACCGCCTTCGTGGAGTCCGCTGCAATAGAGACGTTTTTCTTATGGGATAGGTACAAAAAATTGAACACACCACAAGGTGTTGGAAACGGCGACGACGAAAACAACCCCCAAAAGCAATTAGAACGTGGAGATATACCTGAGGAATTTAAAAGACAGATGTTTTATACTTTAGGTGATTATAGAGATATACTATACAGTGGTAATAAAGACGCGAAAAATGGTGTCAACTACATAATTAGTGGTGATAAAGAAATGGTGGAAAGAGAACAGAACATAAAAACTGCTATACAAAAGTTTTTCGAACAAAGTGGCAACAACCAAAAAACTGTCCAATCCCCCCAAACCCAACCTAGTGTCACAACACCAAAAGACTGGTGGGATGAAAATGCAAAAGATATCTGGAAAGGAATGTTATGTGCTCTATGTTATGATACGAAAACAAAAGAAAAGAATGATAC
>NS_L8_50_Contig5406
ATTTTGAAGAGAAACCAAAAAATGAAAGAGGTGAATGTGAGGATGCGAATGATGTATATAATCCTCCAGATGGTGTTAAAGAACATGAAATTAATTTCCTATATAGTGGTGAAGGAGAAAAAGACATTGCAGAAAAATTAGAAGAATTTTGCGAGAAACCAGAAAATGAAGATGGTAAAAAAAACGAAAAGTGGATATGTTATTACCAGAGTGCAGATAATAATATGTGCAAAATGACCAATCATGTTGTGAAGGGTAATGAGCATGCTAAAATTATGTCATTTAATAATTTTTTTAACTTTTGGGTAGCACATTTATTAACTGATACTATAGACTGGAGGAAAAAATTGAATAGTTGTATCAAGGCTGCTAAATTAAAAAGATGTGAAAGAAGTTGTAACACAAAATGTGATTGTTATAAACGGTGGATTGAAAAAAAAAAACGTGAATGGGAAAAATTGAAGGACCAATATGATGAACAAAATGATTTTGACGTTTTTAGTCCTTATTGGACTCTTGAATTTGCTTTGGAAGAAGAATTGTTGACAATTATTGAAAAGAATAATTCTGATTTAGAATTAATAGGAGAAATGAAAAAAATAATTGAAAAAAATCGTGAGAAGTTCTATCTTAGAAGAGAGGATGATAATGCAATAGATATATTATTAAAACACGAATTACAAGAAGCCAATACATGTGTAACAAATAATCCAGAAAAAAACTGCAAAAAAAAAACAGCAAAACCAAAACCCGCCGAAGATCGTGGCGCTGGAGAAAGTCCCGCCCGCTCCAACACTCCCGCACAATCACCTGCCGACCCATCACCCGACAAACCACAACCACCTGCTGATAGTGCCGACACCTACGATTCCGACGAAGAAGAAGAAGAGGAGGAGGAGGAGCAGCCGGCGGTGGAAAACCCGGACGGGCCGGTGAAGGAGGCGGAAGAGCCCGTGGTGGACACAGAGACAACAAAAGATGAGGTGACACCAACAACACAAAACGATGTAAATGTGTGCGACATCGTGGATGGAATACTTACTGACAAAGACAAACTTCAAGAAGCCTGTCCAACCAAGTATGAATATGGCCGCGAAAAATTCCCCAATTGGAAGTGCATACCAACTAGTGGTGACAATACTACCACAAGTAGTGGTAACGGTGAACACACACGTAGTATTGGTGGTGCCGATAGTCAAACACCTAGTAAGAAAACCACCCCACCTAGTAATAGTGGTGCCACCACTAGTGGAAAAGACCGAGCCACTGGTAGTAGTGGTGCCATATGTGTGCCACCCAGGAGGCGAAAACTATATGTGGGAAAACTACACGATTGGGCAAACAGTGACGAGACGCTACATGGCGGCGAGTCACTAAAAACAAGTGGTAAAGAGACACCAAGTGACAAACTGCGCAATGCGTTTATTGAGTCCGCCGCGGTTGAGACGTTTTTTGCATGGCATAGATATAAACAAGAGAAGAAGAAACCACAGGGTGATGGGTCACAACTACTCACCACTCCCGACGGTGATAGCCTCACTGATGACGACGAAAACAAAAACAAGGACCCCCAAACCGAACTAAATAGTGGCAAAATACCTGATGGTTTCTTGCGTCAAATGTTTTATACATTAGGGGATTATAGAGATATTTTGGTACGAGGTGGCGACACAAACGGTGGCAACAACATAATACTTAATGCGAGTGGTAACAAGGAGGATATGGACAAAATACAAAAGAAAATAAAAGAAATTTTAAATGGTAACAACAAACAACAACATGGTAAACAAAATAGTGACAAAGACCCAAAAGAGTGGTGGAAAACAAACGGTCAACATATCTGGAATGGAATGATATGTGCTCTAACATACAAAGATGGCGAAGAGGGCAAAAAAATAGAACAGATTCAAGATGCGAACGGCGGCAAAAATCTTTTCGATACACTCAAAGACAAATACAACTACAACACCGTCAAACTCGAAGAAAATAGTGGTACTGGCGGCCCCAAAGGCAACGAAGACACCATCAACAACCCGAAACTCACCCAATTTGTGTTACGACCCCCCTACTTCCGATACCTTGAAGAATGGGGAGAGAGTTTTTGTCG
>S_L8_56_Contig2555
ATGGTTTTGTATATCTTTATGTGCGTCTTTAGTATCAGTTGTATATATAAAGTCATTTCCGTCCTTTTCATAGTACTTGTAAAGTTGTTTTGCCTCATTATATGCATCTTTTTGTAATTCTTTAACAAATTTCCTTTCATTTACTGAACCATTGAGCTTTCCTATATTCTTCAAACATAACTGTTTTACTCTTGGAGGAAAATACATGGGTTTAAAATCTACTATTTGTAGCGGTGAATGTTCTCCCACAAGATCTTTTTTTTTAATTTCAAGGATAGTAGTCCTATCGCTATCACCGTTATTATTAAGATCCTCGCATTCCATTTGATGTTCTGAACGACCTTTAGGAAGTTCATCATTATGACAAGCAGATTCATTAGGAGCACAAGAACATTTTCCTATATAATCATTTGGTGGGGTATCAAACCCTGAAGGTATCTTTTCAATCTTATTAATATTATCTTCTGATACGTTTCCTATGCATTCACATTTTCTACCTAAACATTTATCTTTTAAATATTCGTAAGCTTCTTTATTTCCGAGATCTTTGTACGTACCCTTATTTTCTTTTTTCATTTTCTCCGAATCAAATTTATCTTTTTGTTTCTTATATTGATCTTTCCATATATTTACAAATTTGTTAAAATTTTCACAAGCAGTTTTACATTCCTTTTTTTTTTGTTTATCTTTGAGTTTACAATCAACTTCACTACACGCCTTCTGTAATATGTCCAACTGTTTCTTGTAATTTCTACAATAATC
>NS_L7_19_Contig10857
GATACAGTTCGTTTTTCCGATACAGAAGGAGCACAATGTGATAATAGAAAAATAAGGGATAATGATAAGAAGAATAAAGATGGAGCATGTGCTCCATATAGACGATTACATCTATGTGATAGAAATTTGGAAAATATCAATGATTATGAAAAAATTACAAATGATACATTATTGGTAGATGTGTGTCTTGCAGCCCTACATGAAGGACAATCAATATCAGGTCAACATGGAGAACATCATAGAGATAGTACTGGTTCTACAATATGTACTGTATTAGCACGAAGTTTTGCAGATATAGGTGATATCGTACGCGGCAAAGATCTGTATCGTCGTGATAATAAAAAAGATAAATTACAAGATAATTTAAAAACAATTTTCGGGCATATATATGAAGAATTGAAAAAGGATCCGACGAAGTCGGCGGAAGCAAAAGACCACTACAAAGATGACGGTGGAAATTTTTTAAAATTACGAGAAGATTGGTGGGAAGCTAATCGAGAAACAATATGGAGAGCATTGACATGTCATGCGCCAAATAGTGCTCATTATACGAAAAGTGGAGCAGATGGTAGTATAAAACAATCGGATATGAAACAATGTAGAAATATTACAGGTGTTCCTACCAATTTAGATTACGTCCCTCAATTTTTACGTTGGTTCGAGGAATGGGCAGAATATTTTTGTCGTAAACGAAAACATAAATTACAAAATGCTATAAAAAATTGTCGTGGAGATAGTGGTCAACCAAAATATTGTGATCGTTATGGACTTGATTGCGAAAAAACTATTAGAGCAAAACGTTTTTTTTATAGAGGTGAAGATTGTAATAAATGCTCTGTTGCTTGTGATGAGTATGTAAAATGGATAGGAAAGCAAAAAGAAGAATTTTTAAAACAAAAACAAAAATACGAAAAAGAAATGGAAAAATATACAAACGGAGAATCAGGTAATAGTAGGCAAAAACGGGATGCACGTAGTAGTGGTAGTAATAGTAATTATGATGGATATGAAAGTAAATTTTATAACATACTTAATGGTAACGATGTTGGAGGCCTTGATAAATTTTTGGAATTATTAAAGAAACAATCTGAATGTAAACGTTTTAGTACAGACGAAGGAATAATTGATTTCAAAAACGTTGATGTTGGTAAAAATGGTGATAGTGTTGCTAGTGATAGTAATAATAGTAATAAAACATTTGCTCCAACAGAATATTGCGATCCTTGTCCTTTGTGTAGAGTAACATGGGAGAATGGAAAATGGAATGATAAAAAAGATTCAGAATGTGTAGAAGTAAAACAAGAAAAGACATACCCTGATTTTAATACTACCACTATACCAGTACTTACCCCAGAAAAAGGAAAGACAGGTATACTACAAAAATATAATAAGTTTTGTACTAGTGCAACTGGTGAAAAAAGTGTAATTGATGGTGGTCAAATTAAAAATTGGCAATGCCATTATGAAGATACTAATAGAAATAATTGCATACTAGGAGAATGGAAAACTTTTACAGGGGAAAAAGACGTTAGGTCGTATCATTCATTTTTTTATGGTTCGTTTACTGAAATGTTAAAAGATTCAGTAGAGTGGAGAGAAAAACTTAATAGTTGTATAAATAATAAATCACAGACATGTAAAGAATTGTGTCATGGCAAATGTAAATGTTATGAAAGGTGGGTTGAAAAAAAAAAGGAAGAATTTAAGAAAATAAAAGACCATTTTGGCAAGCAAGAAGATATGAAACAACAAGATATACCTTCTGACATAATCTTTAAATATACTTTAAAAGAAAATTTTTTGCAAGATATGATAGTTGCCAAGGGCGATCCAAATGCAATTAAAAGAATTAAAGAAGTTTTGGAAAAGAAAAATAACGAACTTGAGGATAATTTGGATAACAAAACAATAATTGAATACATGTTCGAAGATGATTTAGAAGAAATCAAGAAATGCCTAGAAACCCACAAAGAAAAATGCGAAGCACCACCAAAAGATGACTCCCGAAAACTAGACGAACCACCTGACGACCCCGAACAGCAGAAGGAAGACGCCGCCTCAGAAGACGACGAAGATGGCGACGAAGACGAAGTCGAGGAGGGGGAGTCACAAGAACCAGACACGGGACAGGGGGAGGATAACACACAAGTGGATGGTGACAAAGGCGATACGGGACCACAGGGACCACCAACAACAACAACAGATCCGTCAGTGGAGGTTTGCAAAATAGTTGACGACCTATTTAAAGACGTCACTACTCTTAAAAATGCCTGTCCAACCAAATATGGAAAAGACGCCCCAGTCAGCTGGAAATGCATAACAACCACAAGTGGTGATGTAAAAACCGCCCCATCTAGTAGTGGTGCCACCACCGGTGGTGTGTGTATCCCACCCAGGAGGCGACGATTATATGTAAAAAAAATACACGATTGGGCGAAAAAACAGTCGTCGCAACCAAAAGAAGCTGGTGCCCCACAGGTTTCCACTTCGGCGGGAACTTCGTCGCCGTCCAACTCACGCGACGTCGACTTGCGCAACGCCTTTGTGAAGTCCGCTGCAATAGAAACTTTTTTCTTATGGGATAGATACAAAAAGGAAAACACCAAGAAACCACAAGGTGGTGTGTTACAACTACTCACCACTCCCGACGTTGGTACCCCCCCTAGTGGTGATGAAAAAACCCCCGAAACCTTGTTACAAAGTGGTAATATACCCCCCCCTTTCTTGCGTCAAATGTTCTATACATTAGCAGACTACAAAGACATATTTGAGGGGAAGAGTATAGAGGTTGGTGACGAGAAGGAGAAGGAGAAAATGAAAGAAATACAACAGAAAATTACGGACATGTTAAACAAAACAAATAGTGGCATAACTCCCACACCTCGTGGCCCCCAAACCCAACCTAATAGTGACAATGACGCTAAAACCTGGTGGACAAAACATGGTCCAGCTATTTGGGAAGGGATGATTTGTGCATTAACCTATAAAGATAATGAGACAAAAGAACAACCACCAGAAGTGGATACCTCTGTACAAAAGGCATTTTTCGGTGACAAAAACACCCCCGACAAACCTGTCCCAACTGTCCCACCCGGCAAACCTGCCAACCCTGGCACAACTAGTGGCAAATACAAAGAAAAATACGAATATAACACCGTCAAACTCGAAGATGAAAGTGGTGCCAAAACCTCCGAAACCCCCCCATCCACTAGTGATACACCCACCCCCAAAACCACGTTAAAAGATTTTGTGGTACGCCCCACCTACTTCCGATACCTTGAAGAATGGGGAGAAACATTTTGTAGAGAGAGAGCGAAGAGGTTGAAACAAATTAAAGAGGATTGTGAGGTGGAAGAAAATAATGGTCGTGGTAAACAAAAACAAAAATATAGTGGGGATGGGGAAGCGTGTAATGAGATCCTTCCAAAAAACGATGGAACTGTTCCGGATTTAGAAGGTAGCAGTTGTGCGAATTCTTGTAGATTTTACAAAAAATGGATAAATACCAAAAAAACGGAATATGAGAAACAAAAAGAAGAATATAGAAAACAAAAAGAACAATGCGTAAATGGAAGTAATAACCGTGATAATGGATTTTGTGGAACACTAATAACATCGTCGCATGATGCTGCAGCATTTTTACAAAAGTTAGGATCATGTAAAACTAATAATGGAACTGAGAATGGAAAGGATATATTAGATTTTGATGTAAACGGTGAAACATTTAAATATGAAAAATATTGTGGTACATGTTCTGAATTTAAAATAGATTGTAAAAAAGCTAAATGCACCAGTGGTGATACAAACGTGACGTGCAATGACAAAAACACTATTAATTCAAGTGATATTGAAAATGGAGAGAATTCTACTCACAAACTTGATATGCTTGTCAGTGATAACGGTGCAACTGAATTTAATGATTTAAAGGTTTGTGAAAAGGCAGGTATCTTTAAAGGCATTAGAAAAGAACAATGGAAATGTCGTAATGTATGTGGTTATGTTGTATGTAAACCCGTAAAAGTTAATGGGCCAAATGATGGTACATACATTATACAAATTAGAGCCCTGATTAAACGATGGTTAGAATATTTATTTGAAGATTATAATAGAATTAGAAAAAAATTAAACCATTGTATGAATAGTAGTGAACAAACCATATGTACAAATGGGTGTGTAGAACAGTGGATAAACCTGAAAAAGGGAGAATGGGATAACATAAAAAAGCGTTTCAATGATCAATATAAAAAAGAAAACAATGAGGGTACTTCTAGTAATTTCAACTCTTTTTTGGAGACCTTGATACCTCAAATTACTGATGCAAGAGATCAAAAAAAGCAGATTATAAAATTAAGTAAGTTCGGTAATTCTTGTGGATGTAGTGCCAATGCGAACGAACAAAACAAAAATGGTGAATACAAGGAC
>NS_L7_19_Contig10855
TTTCAACATCCGCGCCCTTTTACCACAAAAGTCGCTTCCCCACTCATGTAACCAACGAAAATAAGGGGGTATTTCCACGAAATCACTCAATTTGGGGTTGTTGATGGGGTCGTCACCACTGGTTGAGGCGGTTTGGCCTTTGGCGCCATTGACCTCTTCTTTGAGTTTAACAGTTTCGTATTTGTATCTGTCATTGTATGTGCCTTTTTGGGTGCCGGTTGGGGTTGCGGCTGTGACAGTGTTTGTGACGGGGGTGCCTTTGTTGTCTTTCCCGAAAATTTTCTCGTACACTGCACCATCCTTTACTATTGTTTTGTCGCCGTTTTCACTTTCTTTATAGGTTAAGGCACATACCATACCTTCCCAAATGGAAGGGGCGTTGTCTTTCCACCAGGTTTTACGTGGGTCATCACTATTTTTGGTGACAGGTGGGTCAGGTTGTTTGCTTAACGTTTCTTCTATTATTTTCGATATATCTTTTATATTTTTGTCGCCACTTTTGTTATCACCACTAGCTTCTAACGCCTGAGCCACGTCGTCTTTAACTCCCACACATATATCTCTATAATCACCTAAAGTATAAAACATTTGACGCAAAAAATCGGGGGGTATGTCACCACGAGATAATTGTTGTTCGGGAGTTTGTTCACCACTGATAGTATCACCGTTCGGTAGTTGTAGTGCTTCCGCTCCAACTAGTAGCCCCCCACTTGGCTGTCGTGCCTTCCACTGTTCTTTATACTTATGCCACAAGAAAAAAGTTTCCACAGCGGCACTTTCCACGAAGGCTTTAAGCAAGTCGTCGTCGCGTGAGTTGGACGACGGCGAAGTTCCCGCCTGAGTGGAAGGTGGTGGTATCTCACCCGCTTCTGGTTGTGCCACCTCTGTGGTACCACCCACGGACTGTGTGTTAGGCACCTTGTTGTATTTTTCCGCCAACTTGGTTAACCCACCCACGTATAGTTTTCGCCTCCTGGGTGGCACACATATGGAACCCTTATCACTAGTGGGTTGTTCGGCACCACTAGATGAAGTGGTTGTATCACTTATACATTTCCACCCCCAATATCTGTTGGGTGTGCCGTATTTGAGGTCACAAGCATCTTTGAGAGCATTGTTGTCGCCATTAGTAAATAGTTTTTGTACTATATCACATGGCGGCTTCCCTTCCTCTTTTGGTCCCTGCCGATCCCCTTCTGTGTCTTCCGCGGCGTCCTTGTCCTCCACCGTGGTGTCGCCGTCGCCTTCGGCTTGTGATGAGTCCTCCGCCTTCGACTCCTCTTCTTCTTCGTCGTCGTCATCGTCGTCATCTTCGTCGTCTTCATTCTCGAGGTTGGTGACGTTTTCGTTGTCCTTAAGTGTAGTGGTTTCTCCAGTTTTTGCACCACCACCACCTCCAGCGCCGGGTGGTTTTTGTTTTTTTTGTTCCTTGCATTTTTCTTCCTTGTGTGTATCTAGGCATTTTTGGGCTTCTTCTAATTCGTGTTTTAACAAAATTTTTATTGCATCATCTGAATGTTGTGTATTTCCTACAACTTGGTGATCTTTAGTTTCTTCTATTTTTTTCATTAATTCTTTCGAGTCCTCTTCTCCATAAGCTTTTTCAATTTTCTCCTTAAAATAAAGTTGCAAATAAAAATTAAGTGTTGTATTACGGATGTTTCCTTGCAAATTTTTTTGCTGATCAAAATGTTTTTCTATTTGATCCCATTCGCTTTTTTTTTGTTGAACCCATTTTTCAAAACATTTACAAGGAGTTTTGCATTCTTTTTTACATGTGGATTTATCACCATTTTTTATACAATCTTTATATTCTGTCCTCCATTTTATAGAATCTTCTAACATTTCATGTATCCAAACATTAAAAAAAGTTTCATAGGGTCTAATTTTGTGTTTCTGTGTAACCTTTTTCCAATCTCCTAGTATGCAATTATCTGTGTCATCAGATTGATCATCAATATCATTATCATCATAATGACATTGCCATTTTTCCGTTTCCTTATTACCATTTTTACAAAAATTTTTATATTTATCTAGAATCTTTGACTTTCCTTTATCAGTGGAGAGTATTTCTATATCAGTAGTATTTTCTTTATTGAATGTCTTTTTTGTTTCCTGTGGGCATAAGTTCATGTCGTTAGCTTCCCATTTTCCACCTTTTTTATGGGCTCCGCACCACGGACATGCTTGACAATATTCTGTATGATCAAAGGTTTTTACATATTTTTCATTAGTGAAATCAACATTATCTGCTTTTTCCGTTCCTACTTCAGTTGGTTTTTGACATATGGATTCATCATTTAATTTTTTTAAAAACTCTTCGACATCTTTATAGTTCTTTTTCAGTTCTGTATAAAATTGATCTGCATATAAGTTATTAATAGTTGTCTTTCCAATTTTTAATGTTGTTTGTTGCTGTTTCTCTATTTCTTTATCATATTTGTTTTTTTGTTTTAGAAATTCTAGTTTTTGGTTATCTATCCAGTGCACAAAATGATCACATGAAAAGGAACATTGAATACAGACTTGTTCGTTACTGTACTTCTCATTTCCTCTAACTGTTTTTTCACAATCAAATCCATTAAGATCACAATATTTATCTTCACCATTTGGTTTACGACAATTTGTTATAGCATTTTCTAATTTATGTTTTCGTTTACGACAAAAATCTTCTGCCCATTCCTCGAA
>NS_L7_19_Contig10853
TCATCCCTTTCCATATATGTTCACCGTTTTGACTCCACCATTCTGTTGGTGTGTTTTTTTTGTCAGGAGCAGGAGGTGGGACACCATTTGGTTTTTCCACAATGTCTTTTATTTTCTTTTGTATTTCTTTCATTTTGTCCTTCTCACTAGGACTTATTGCAGCCTCCACAATATTTGTGTTCCCCACACATATATCCCTATAATCTCCTAATGTATAAAACATTTGACGCAAAAAATCGGGGGGTATTTTGCCACTTTGTAATTCCTCTTGGGGGTCATTAGAGTCACCAGTGACACCGGGTAGTTGTAGTTGTGACGTATTTTGTGTTTTGTTCTCTTTTTTATATCTATCCCATAAGAAAAAAGTTTCTACAGCAGCGGACTCAATAAATGCAGTACGTAGTTTTTCACCACTTGGTGTCTTTTCGCCACCTTGTGGTTGTGTCTGTGTCTCACTACCACGTGCTTGTGTGTCGTTACCACCACCTGCCAATCTCGTTAGTGGTGTGACATATAGTTTTCGCCTCCTGGGTGGGATACATATGGCACCCTGGTTAGTACCACTAGATGGGGTGGTGGCTTTTTGATCACCACCACTAGTGGTTGGTATACATTTCCAATTGGGGAATTTTTCTTTTCCGCCGGGGCCGTATTTTAGACCACATGCCTCTTGGAGAGCAGTGGTGTCTTTTGTAAGTATGTTGTCTACTGTGGCGCAAACCTTGGGGTCTACTTCGTCTTTTTTTGGTCCCTCCCCCGTGTCTTTTGTTTCCCCCTCCTCCTCCTCGTCGTCGTCGTAATCATCTTCTTCACCTTCTTCGGAATCCTCTTTTTTGGGGGCAGGTAAGACGTTGGGGGAAGTGGCGGAACGTAAGGGACTTTCTCCAGCGCCACCTCTATCTCCTTCTTGTTTTGGTGCTTTTGGTTTTTTCTTGCAAGCACTTTCTGGATTATTTTCTTTGCATTTTTCGGCAATTTCTTTTTCTTGCTGTAAGAAATTGGTTATTGAATTATTTTCTTTTGTACACTTTGATATATCATTTATATTTTCGTCAATTATTTTGTTCATTTTTTGTACGAGTTTTTCTTTTGGATAATCCTTTTGAATCATTTCCAAATAAATGTTTTTCAAAAAAAATTCAAGAGTCGCATAAGCATCCAATCCGTTAAAATCTTCTTTCTCATAGTGTTTTTCTAATTGTTGCCATTCTTCTTTTTTTTGATCTACCCATTTTTTAAAACATTCACAATCTTTATTACATTTTTTGCTTATACAATTTCCTAATTTATTATTTATACAGCTATTAAGTTCTTTCCTCCAATCTATCGAATCTTTTAACATTTCATTTATCCAATTTAGAAATAAGGTATAATAGGATTTAATTGTCCTAATTTGTGGTTCATGTTGATTGCCATCTTGTAGTATACAATAATCCTTATCACCACCATTTACCTCCCTACTTTTATCATAATAACATTTCCATGTATTGTATTTTAAATTAGAACCGTTACAGAAACTTCCTAGTTTCTGCAAAATAGTTGTTCCATCTTTATCCTTGTCAAGTAACTTAATTTCAGTACTTTTACTTTCATCCATGGGTTTCATTAAATAGTTTTTGCATTTTTCTTCATGCTTTTGTTCTTCCCAGTTTCCATCATTTCCTTTATTTTTGGTAGCACACCATGGACATGTATCGCAATATTCCTTATGATCAAATGTAGTATTCGTATCTTTAGTGAAATCAACCTTACTTGCTGTTTCCTTTCCTACTGTAGGTGGATCTTTGCATGTTGTTTCTTTATTTAACAATTCTAAAAAGTTTTTGACATCTCCATAGCCACTTTGTAGTTGTTGATAAAAATCTTTTACATACAAATTATTAATAGGACCATTTGATGTTTCTTTTGTTGTTGTTCCATCTGCTTTTTTTATTTCTTCATCATATTTTTTTTTTTGTTTTTCAAATTCCAGTTTTTTGTTCTCTATCCATTTTACAAAAGGAGTGCATACAAGAGAACATTTATGACAATCTTCACTTTTAACAAGTTTGTTTATTCCTCTAATAGTTTGTGTGCAATCGTAGCCATTACGGCTACAATATCTATCCTTACCACTTGAGTCAGTTCCACGACATTTGTTTATAGCATTTTCTAATTTATGTTTTCGTTTACGACAAAAGTCTTCTGCCCATTCCTCGAACCAGCGAAGATACTGCGGCACATAGTCAAAATATGTGGGGACCTTATGACTACCACATCGGCAGTTATCTTCAGTCTGAGTTGGATTTTGTGCACCACGACATGTTCGTCGAAAATATTGAGAACCACTCTTAACGTCACACGTGATAGCTTTCCATACGTCTTCTCTATTAAGCGCCCACCAATCTTCTCGTAATTGATAATAATTTCCATTGGGATCATTGTAGCGTTCTTGTAGCGCCGACCTCTTCTCGCCCGTCGACGTCAACTCATTATATATATTCTTGAAATATTGTTTTAATTTTTCTTCTAATTTTTTTCTTTGTTCTTTTTCTTTATCATCATAACCGAGATACAGATCTTTTCCTCGTATAATGTCTCCTATATCTGCAAAACTTCGTGCCAACATAGTACACATTGTAGAACCAAAATCATGATGTTCTGCATCATATTGTGCACGATAATTTATTAATGACTCTGCCTCAAATTTTGCTGCCATACATACATCTAACAACAAATTATGTCTTGCTTTACTTTTTTTAGGTTTCATCAGTTCTAAATTCCTGTCACATACCGATAATCTCCGGAACGGCGCACAGGCGCCACATTTATTATCATCCTTATTACTATCTTTTATTCTATTATGTGTACATTGACTTCGACTTTCATCCGAAAAACGAATTTTCGATCTATTAGCGCACGGATACTCTTTACTGTTAATAAATTCATCACGTTTATCTTTTATAAGGTCGCACGGATTATTGGTGTATGCTGTTTGCCACTTAGTAGTTGCAAATGACACATATGCTTTCAAATCATCTTTATATTTTTCAGCACCATCCTTTTCCACTTTTTCTTTGTATACTTGTTGCCCAATTTTATCCAAAAAATCCTTGGCATCCTTGTAGCCATTTGTACCGGCACTGCTTGGCGCCATTTTTGTTTAACGTTCGGGACTACATTATGTCATACATGCATACGTGGTTTATATCGTG
>NS_L7_19_Contig10852
CGTTGAATGATTCATAAGGATTTTTCCATTTTTTTTCGTCACTAAAATATTCAGAGAGACAATGAACGTTCAAAAATATGGGGGCATCTTTATTATTTAGTGTCATTTTAAATTCTTTATCATATTTATCCTTTTGAATATAATATTCTTTTTTTTTCTTTAAAACATAATTTTTATATTCTTCACAAGCTTTAGTACATTCAGGTTTATCAACAGATCCATCCTTCTTATTACATATAGCAGTACTACATTGTGATTGTACCACCTTATATAATTTATTTCTTTTATTACAAAATATTTCAGTCCATTCTTGAAACCATCGAAGAAATTGAGGAACAGTCTCAATATCAGGAAACCTGCATTTTTCGTTGTTTGATAAGTCTCCTCCACCCTCTTTATACCCACATAACATTGATTCCCATACATGATATTTATTTTCATTCCACCATTTTTTACGATTAGTTTCAGAAAATTTTTTACCACCAAATATTTTAGCTATATTATCAGATGCCGTACCTTCTTTCATATCCTCGCCTTTTACAATACTTCCTATATCAGAAAAACTATATTTTATTGCTTGAAGAAATATATTATCATCTGTATATACTTTTTTTAATCTTTTTGCTTCAGAAAATGCAGATGAACAAATAAAATTCTTAAAGTTTTCTATTTCACTTCGTAAATGATCAATTTGTTCTGCATCAATTCTTAGACATAAATGTATTCTTCTCGGAGGTAACAATACACCTTTGTTAATTGCGTTATTATTCTTAACAAATGTCGATTCCCAATCTCTATTATCATCATGGGGCAATAGTTTACACCGAATATTTCTATATTGACTACATTCATTGTCCTCAGGACATTTAGGATTTATTCCTTTGTATCTGTAAGCTATATCTTCCACAAAACCCGGAATTTGAGCTTTATCCAATATATCTTCATATATATGGTAACCTTCATCTTTGCTTTTTTTATGTGTTTGCTCTATATCTTTAAAACTACATATACATTTAGAACAATTTTGTTTTAAATATTCATAGGCAGTTAAATCTTTAACAGCATCCCCCATGGTACCCTTAACCTCATCAAATTTGCTGGACAAACGTTCCCAGTCAGGTATTCTATTATTGCTCCATATTTCATATTTTCCCAAACCTTGTAAACAATTAGGATGTACATCATTTCTCTTTTCAATTATTCCATATTTATCAAAATGGGTCTTACAAGGTATTTGCATATTTGATTTTAATTGTTGTTTTTCTTTACAGTATTGTGTTCCCCATTCAGTTAGCCATCGTAAAAATTGATGAGTACTTTCTTCAGAAGGAATATCGCAGTCATTAGGTTTAATTTCTCCTCCAGCCAGTTTATATCCGCATAACATAGCCTCCCATACATCTTTTCTATTTTGTTCCCACCATTTCTCAGGTGTCTCAGGATCTTTTCCTGTTGTTTCAAGAACTTTTTCTAATTTTCTTCTTATATCTTTGAATACCATATCTTCCATCATATCTTTTCCTTTAATAATATCACCAATATCAGCAAAAGTGTATTTTATTGCTTGTAAAGCTTCATTTTTGTCCTCATAATTTTTAAATAAAAATTTCGCTTCACTAGCTGCAGCAGAAAGAATATCATCTTTGAATTTATTCTTTCCATTGTTTTTTTTATTGTAACGGTTTGTAGGTATATTTCGAAGACATATTTTTCGTCGTCTAGGAGGTATTAACATATTTCTTCCATACCAATTGTCTAGAGAATTGCTATATTTTAAATCACCACATATTCGTCGTTTTTTATATTTATTGCATATATTATTATTATTATTATTAATATCATTTGCACATTTATCTAGATCATTAACTTTATCGTCATGTGCTTTTGACGTTTTACAATCACATTCATCTTTAACGTCATCAGGAGGATGTTCAAACATTTTAAGAACGCTAATTTCAGTCTTATTATCAAAACATGAACATTTAGGTTTACATTTTTCTTTTAAAAATGTCATGGCATCTTTGTTTTTGTATTCGTTAAATGAGGACTTTATAATTTCGTATTCTTTTTTTTGATTTTCATATTGTTTTTTGAAATTATTTAGAAATTCCCTATAATTTTTACATGCTTTTTCGCATTTTTTTTTTTTCTCCTCATCTATACCATCACATATGCCCTTTTCACATTTGTCCTTCAATTGTTTTAACTCTTTCTCATGTCGTATGCAAAAATTTTGTCCCCATTCTTCAAACCATCTTAAAAACGGATATTCCCCATCAGTAGTAGGCAATTTACATAAATCATCGCCATTTGGTAATCTATTCATATCACCTCCTATTGCATTTTTGTATCCACATATCATAGCTTTCCAAACATGAATTCGTATTGATTCCCATAACTTTTGACGTTTTACATCATCGTCATCTAAAGAAGATACAATGGTTTTTGTAGTTGATATATTATGATTTTTAGCAAAATTCATAATTTTTGGATCTATTTTTTTCTTATCTTCATAATCCCATAAAATATCTTCTTTAACTATAGTACCATAATCTGCATAGGACCTTTTCATAGCTTCTAAAGTATAGGTTTTTACTTCTTCATCTGATAATGTAGAACCATTCTTTCGAAGTTCGCTTTTATTTTTCTCGTAGTAATCGTATAAACCTCTTCCTTCATTATAGGCACATTCTGTGAATGCTTTAATAAAATCATTTTTATTTGTCGAATCTTTTTTTGTATTTGCTAATAATTGTAATGGTCCTAGACATAATTGTTGTACTCTAGGAGAAATGTAAACCTTGTATTTAGTACTTGCTATACGATTGTGTGCTCCCAAACCAATTAAATTTATTTTAGGTTTATTTGTACTTGTACTCAAATGAATTTTTAAATCACCACACTTCGGTTGGTTCTTACTATCACACAATGTCTCCTCTTTCTCTTCCTCCGTTGGACAAAATAAAGGTTTTTCGATATCGGTTGTGTCTTCGTCAAGGAGAGGTTCTTCGTCAAGGGTGGGGAATGTATCACAA
>NS_L7_19_Contig10859
TATATTCCAACACAATACTATTATTATTATTCTACCATATCACAATACTCCCATAACATACGCAATACGCCACCACCACTCCCCACACGAACCATGCAAATCCCCAAAATATATGTATGACATGACATAATGTAGTCTGGAAGAAGAAGAATACAAAAATGGTGCCCAAGGCGGATGCGTCTGTGCCTAAGTATTATCAAGCCACTAGTGCCAAGGATTTTTTGGATCAAATTGGAGAAGATATATATAAGAAAGTTCATTTAGGAGATGCAGATTATAGAAATGCTTTGCAAGGGCATTTAGAGAACGCAATATTTGAGAAACTTCCAAGAGATAAACAAGCACCTTCTGATCCATGCGGACTTGAATATGAATGGCATACTAATGTTACGGATGGTCATGGTAAGGAGCATCCTTGTCGTGGTAAAGATACAGTTCGTTTTTCCGATACAGAAGGAGCACAATGTGATAATAGAAAAATAAGGGATAGTGAAAAGAAAAGGAATTATGGAGCATGTGCTCCGTATAGACGATTACATCTATGTGATTATAATTTGGAAAATATCAATGATTATAAAAATATTAATAATGATACATTATTGGTAGATGTGTGTCTTGCAGCCCTACATGAAGGGGAATCAATAACGCGTTATCATCCACAACATAAAGGAACTAATCCTGGTACTGCTTCCCAATTATGTACTGTTTTGGCACGCAGTTTTGCCGATATAGGTGATATCGTAAGAGGAAAAGATCTGTATCGTCGAGATAAAGGAGAAGAGACAAAATTAGAACAGAAATTGAAAGAAATTTTCAAGAAAATATATGACAATTTGTTTAATAAGAAGGGGAAGGAAGCAGAAGAACGCTACAATGATCCTAAAGGAGATTTTTTTAAATTACGAGAAGATTGGTGGGACGCGAACCGCGCCAAAGTATGGTATGCTATCACATGCAATGCTGGGGGTGGTAGATATTTTCGAAAAACATGTAATGGACAAAATCCAACTCAAAATAACTGCCGATGTGCTGCCGGAGATCCCCCAACCTATTTCGATTATGTGCCGCAGTATCTTCGCTGGTTCGAGGAATGGGCAGAAGATTTTTGTAGAAAAAAAAATAAAAAAATAAAAGATGTACAAAAACAATGTCGTGCAGAAGATAAAGATGGTAAGGAACGATATTGTAGTGGTGATGGATATGATTGCGAAGGAACGTTTAGAGCAAAAAACATTTATCGTTGGGATTACAAATGTACTGGTTGTTTCTTTTCGTGCTCCGATTTTGGAAAATGGATGAAAAATCAACAAAAAGAATTTGACAAACAAGTAAAAAAATACAAAACAGAAATATCAGATGGTGGTGGTAGGCAAAAACGGGATGCAAGTAATAATTACGAAGGATATGAAAAAAAATTTTATGACGAACTTAAAGGTAACTATAGTGACGTTAATAAATTTTTGGAAAAATTAAGTAATGAAGATGTATGCACACCTGTTAACGACGACAAAGGAGGAAGAATTAATTTCAAAACCGTTAATAGTGGTAGTGCTAGTGGTGGTGATGGTAGTAATAAAACGTTTTATCATTCAGATTATTGCCAACCATGTCCTCCATGCGGGGTCGAACGTAAAGGTAAGGAATGGACAAAGAAAAATGAAGGTACATGCGATGGTAAAAAACTTTATACTATTTCAACTAATGCCACGTCTACTGATATCAACGTCCTTTCCTTCGGTGATAAAAGCGAAGATATAAGAAAAAAAATAGATGAGTTTTGTGGTAGAAGTAATGAAGAAAAGGAGAAACTAAAGGAACAATGGAAATGTTATAAAGAGAAAGATATAATATATGATGGACAGGATTACCTGGAATATCACAAGGAGGTAAATGGTTCAGGTGGAATATGTATATTGGAAAAGACGAACGGCGAAGAAAATGGGAAAAAGCAAAAGACATTCAATAATTTTTTTAATTTTTGGGTGGCACATGTGTTGAAAGATTCTATAGAATGGAGAAACAAACTAAAGAAATGCTTAGAAAATAATAATAAACAATGTTTAAATAATAAATGTTATACAAATTGTAAATGTTATGAAAGTTGGATTCAACAAAAAAAAACCGAATGGGATGAAATAGAAAAACACTATGAAAAAGAAGTTTTTAAGTTATTTGGTCCTTATGGGGCTCTTGAATGGAATTTGCGAGACGATTATTTTCCAAGTATTGAAAACGCTTATCCAGGAGTAAAATTCGTACAAGAAATAAAAGAAATAATTAAGCAAAATGAGGGGAAGTTTGATGTTACAAAACAAAATAATTCAATAACCAAGTTCTTACAGCAGGAAGAAAAAGAAATTGCCACCAAATGCAAAAAATGCCCAGACCCACAAAAACCACAACCCGCCGGAGGTCGCTCACTAGACGGCCCCTCACGACCTGCCACCACTAAGAACACTGAGGATGACGTCGGCGAGGAGGACGATGACGACTCCTCAGAAGATGAAGGTGAAGACGTCCCCGAGGAGAAAGCCAAAGTCGAGGAGAAAGAGGAAGCGGCAAAGGAGGTGGACGGGGAACCAACACAACCACCTGCAACAACAACAACACCAACAGTAGAAGATATTTGCAAAATCGTGAAAGACGCACTTACCGACCAGAGTAATCTCACTGATGCATGTAAACAGAAGTATGAAAAGGGCCACGAAAAATTCCCCAATTGGAAATGTGTCACACCAAGTGGTAACAATACTACCACAAGTAGTGAGGGTGATCTACGTCGTAGCAGACGTGACACCACTAGTGGTGGCGTTCCTACCACTGGTGAACGTGCCGGTCACTCACGTGCCAAACGTGAAGCATCTGGTGCCGAAACCACCACACCTAGTGGTACTAACCAGGGTTCCATTTGTGTGCCACCCAGGAGGCGACGATTATATGTTGGTAGGTTATCACAATGGGCAGCCACAGTAAATGGTAACAAGGAGGGAAGTGAGGGAGGTGGTAGTGGTAATCAAGGCTCACGTAGTGGCTCGTCAAGTAGTAGTAGTAGTGACTCGTCAAGTAGTAGTGAAACACATTCAAAATCAAGTAGTAGTAGTAGCACGCCGCCGTCTGACCCACGCGACGTCGGCTTGCTTAAAGCCTTCGTGGAAAGTGCCGCTGTTGAAACTTTTTTCTTGTGGCATAGATATAAAGAAGAGAAAAAACCACCAACAACACAAGATGCAGGAGCAGCAGCACTTGTCCAAGAAGCGCCACCGAAGGAGGAGAACCCCCAAAACCAATTACAAAGTGGTAATATACCCCCCGAATTTTTGCGGCAAATGTTTTATACGTTAGGAGATTATAGGGATATTTTGGTGCGTGGTGGAGATACAAACAGTGGTAGCAAAAAGGAAGGTGGTGGTAGTAATAGTGACAGAAATATTGTTCTTAATGCGAGTGGTAACAAGGAGGATATGGAGAAAATGGAGGCAATACAAAAGAAAATAAAAGATATTTTAGAAAAAGCAAATGGCGACACACCTGCCCCCAAAACTGGTGCCCAACCCATCACACGTGAAAACCTGTGGTCAAAATACGCCGAACCCATTTGGAATGGAATGATATGTGCCTTAACCTATGAAGATAAAAGCGAAATTGAAGCCAAGGCCACTGAAGGTGAAAAAACTAACACACCAAAAATTACACAGAATACACAACTGAAAAATGCACTTTTGTATACCAACAACAACAAACCCAAAAATCACGACTACAATAGTGTCACAATTAGTAGTGTTGGTCCTAGTGGTGAAAACAAACCCACCACCCTCACCGACTTTATATCACGCCCCCCCTACTTCCGATACCTTGAAGAATGGGGTGAAAATTTTTGTAAAGAGAGGAAGAAACGGTTGGAGACGATAAAGGAGGAGTGTGTGAAAAATGATGGACGTTGTAGTGGGGATGGTTTGAAATGTAACGATCCAGTTCCTGATAATAATATAATTTTTAATGATTTTAATTGTCAGAGTTGTATCACACCTTGTAGATTTTATAAAAAATGGATAAATACCAAAAGAACAGAATATGAGAAACAGAAAGATAGATACCAAACGGAAAGTAATAGTGCTAAACGTAATAAGGATGATAATGGATTTTGTGTAACACTACAAAAGTTCACTACAGCTGGAGACTTTTTAAATAGGTTAAAAAGTGGACCATGTAAAACTGATAATGAGAATGGAGAGGTTAAAAAAGGAGAGGATGACATAGATTTTAAGGAAAATGATAGTAAAACATTTAAGCATACAAAACAGTGTGATCCATGTTCTCAATTTAAAATCAAATGTCAAAATGGTAATTGTGTGGATGATCGAAAAGTGAAGTGCGATGGAAGAACGGCTATTTCTGTAAATGATATTGAAAATAAAGGGGATTCTACTCAAGAAGTTACTATGCTTGTGAGTGATGACAGTGCAACGGGATTTGATGATTTAAAGGAGGCTTGTCAACATACAGGTATATTTAAAAGTATTAAAGAAAATAAATGGTCATGTCGTAATGTATGTGGTGTACATATATGTAAACGGGAAAACGAACGTGATGAAAAATATATCATAATGAAAGAATTGCTTAAACGATGGCTAGAATATTTTTTTGAAGATTATAATAGAATTAACAAAAAATTAAAGACATGTATTAAAAAGGGTGACGAAAACAAATGTATAAAAGAATGTGTAGATACATGGATAACAGAAAAAAGGAAAGAATGGCAAAAAAATAAACGATACTTATCTTGAACAATATAAAAATGCTGGTGGTAATACTTTAACTAATTTTTTGGAGCCCTTGATACCTCAAACTCAGGTTATAAAAGCTACAGGACATAAAGAATTAGGTGATTTCGATTCAAAAGTATGTAATTGCCCTGAGAACTCAAAACAAAAAGGTGGTACACCAAAAGACATCGTAGAATGTTTGCTTAATAAGCTTCAACAAAAAGCAGAAACTTGTCCAGGCAAACCTAGTGGCGATCAAACAAAACAAACGTGTCAAGAATCCTCCCCCTTACCTGATGATGAGGAACCCCTTGAAGAAACAGAAGAAAACCCAGTAACACAACCGAACATTTGTCCAGCGCAACCACCACAAAAAGAGGAAAAAGGCGATTGTGATGCACCCGAAGAAAAAACAAAAGAAAATGATCAAGCAGGTGCTAAAGAATTAAAACCACCAGCAGATAGTCCCCCTCCATCTACACCTAGTGCGGGATCCAACCCCGTACCCAAACCCCCTTCACCCCCAACAAACCATCAACCACAACCACCCCAACCACAACCAACAAACCCCCCAACTGTGTTGGACCACCCCCTCCTTAAAACCGCCCTCATGTCTTCTACCATCATGTGGAGTATTGGCATCGGTTT
>NS_L7_19_Contig10858
ATCTACACATTTACATTTATCTTTACAATCTTTTTTACATATGGTTTGTTCACTATTTTCCTTACAATGTGAAATTTTATGTTTAATTTTATTATAATCGTCTAAAAAATTTTGTACCCAATGTGCAACCAAACCTCTAATTGTTATAATGTGTTTATCATTATCTTTTTGCCCACTACCTGTTTCGGTATTGCCATTTTCCGGTTTACATACAACATAACCACATACATTACGACATTTCCATTTATTTTCTTTAATACTTTCAAAAATATGTGCGTTTTCACAAGAACTCTTTAAATCACCTTTAAAACCACTTTCAGCGTTATCACTAACACGCATAACAACTTCATTAACATCTGTCTTATTTTCAAAATTTTCTGCCGTAATCTTTCCTGTTGTGCAAGTATTTCCTTTAGCAGAACTCCCGCAATTACACTTTTCTGATTTAACTTTAAATTCAAAACATGGAGCACAATCTTTTGCATGTTTAAATGTATCACCGTTTTTATCAAAAAATTTTTTAACCTCTTCACTATTATTTTTACATGGTCCTAACTTTTGTAAAAAGTCTTTAGCTTCTTTGTAATTTTCTAGTGTTCCACAAACTCCATTACCATCCTTATTACTTTCCTCTTTGCATTTTTTTTGTTGTTCTTCATATGCATTTTTTTGTTTCTCAAATTCCGTTTTTTTGGTATTTATCCATTTTCTATATTTTCTACATTCTCTTCCACAACCAGGACATTTTAAATCCGAAACATTAGTAGGATCTGCATCAAGCTGATCATTACAATCCTCCCCATCTCCACTACATTTTTTTGTTTTACCATCACCATCTTCCGTACAATTATCCCTCACGTTTTTCAACATCCGCGCCCTTTTATCACAAAAGTCGCTTCCCCACTCATGTAACCAACGAAAAAATGTAGGTATTTCCACAAAATCTTTTAACGTGGGGGGTTGGTCGTTGCTTTTGGAACCACTTTCATCTTCGAGTTTGGCATTTGTGTAGTTGTATTTGTCTTTGAATGTGCCAGGGTTGACGTTGTTGTTTTCTCCGAAAAATTTGTTGTACACATCATTATTATGTGTTGGTGTTTGGCCTTTGTCGCCGTTATCTTCATAGGTTAAAGCACAAATCATACCTTTCCAGATATGTTCACCGTTTGCTTCCCACCATGTTTGTTGGGGGGTTTTGACACTAGGTTTGACAGGTTTGGGAGGATGTGTGCCATTTTGTTCGAAAAAGATCTTTATCTTTTCTTTTATTTTCTCTTCTTTTTCTTTCATTTCTTTATCACCACTAAATATGTAGTTGAAACCATTCTTCGCGTCTTTACTACCACTAAATAGGATGTCTCTATAATCACCTAATGTATAAAACATTTGCCTCAAGAAATCCTCAGGTATTTCTCCACCATTTAATTTGTTTTGGGGATGTTCTGGGTGGTCCTCCGGTGACACTTTTTGGGCACGTGATAATAAAAGTCCTCTATTTTCTGCCTGTCGTTGTAGTTCCGCCGCTTTTTGTGCCTCCCACTCTTTTTTATATCTATGCCACAAAAAAAAAGTTTCTATTGCAGCCGACTCAACAAATGCTTTGAGTAGTGCCTCTTTGGGGTCTTTCGACGCGGCATCACCTTGTGACGTCTCCGTGTTATGACCTGCCAATCTCGTTAGTGGTGTGACATATAGTTTTCGCCTCCTGGGTGGCACACAAACAATACCATCACTTTTGCCAGGGGCAACACTTTTTGTGTCACTTGGTATGCACTTCCATCCTAAACGTGAGTTGTTTCCGCCATATTTTTGTTTGCAGGCTTCAACTTTAAAATTTTCCGGTTTTTCAAATAGTGTTTTTACTATTTCACATGGATTCACCCCGGGTGGTGTTGTCGGTGGTACCTCTGCCGTTTCCACTGTCTCTGCGACGGTTTCTTCTACGACCTCTGTTGCCTCCGCCGGCGGCGTTTCCTCGTCCACCTGTTCCGTGTCCGCCTCCTCCTCTTCTTCTTCTTCGCCATCTTCGTCGTCTTCGTCGTCGTCGTCGTCTTCCTCGTCGTCTTCGTCTTCCTCCTCCTCCTCTTCTGCGGTTTCCTCGTTGGCGTTTTCGTCGCCGAGGTCTTCGTCTTCGTCGTTGTCGTCGTCATCATCGTCTTCGTCTTCTTCGGATTCGGCGTCGTTTTCGGATTCCTCGGGTTCAACTTCAGAACGTGGGGTTGGTCGTAAAGAACTTCCTACGCCACCAGGACCTCCAGCGGGGTTTATTGGTGGTGGTTGTGCAGGTGGTGGAGGGGGTGGTGGATGTGGTATTTCACAACTGCACTTCCCATTAATTTCGTTAGGTGGATAATCCAAAGATTTCGGTAAATCATCAGTACTCGATGTTGACGACTTCTCATTCATACATTTATAATCACAATTTTTATAAGTACTTCCATTTGTACATATCATATTTTGTAATTGTTTATCTAAATAATCGCGAGCATCATTTGTGGTTTTAACGTCTGTTGCCCCTAGATCATTGTCGTATTTTCCGCTGCTTTTATCTCTCAGGAATTTCTTTTTTTGATTATCATAATATCCTTGCCACTTTATAAGCCATTTTTTATATTTTTCACACGCAGTTTTGCACGCTTGTTTCTTATCATCACCTCCATTGCACGTATAATTTTCACACCCCTTCTTTAAAATCTCCACCTGTTCCTTCCGTTTTTTACAAAACTCTTCTCCCCATTCAGTGAACCAACGTAAAAATTGAGGTTTTTTAGCAAAATCTTCGAGTTTGTTGGTGCCATTTTGGGATTTGTTGAGTTCATCGTATGAGTAAGTGCTTTTGATTGTTTTTTTCTCTTCGGCATGTGTGAGGCCATTTGTTAGGGCGCATAACATTCCTTCCCATATTTCGTGACCATGTTGATCCCACCATTCTGGAAGCAGTTTTTCATCTTCCTTTTTTGGAACACTTTTGTGTTTATCATATTTTTCTTTCAATTTCTTTTTTGCATTTTCTGATACCTTTAGAATATTCGCATGTGAAGTAATATCTGTTCCAAAAAATATATCTCGGTAATCAGCAAAAGTATAATACATTTGTCTTTTAAAACCTTCTGGAATTTTTCCATTTTTTAATTCAGCTTCTGCTTCTGCATTATCCTCTTTATATCTCTTCCAAGCAAAATGGGTTTCTATAGCTGCAGAATTAATGAATTTTGTTCTTATATTTTCTTCGTTTGTTTCAAAGGCATTGTTTTTTGTTAATAAACTTGTGCAAAATTTTTCTCTTCTGGGAGGCACACACGCACCTTTATTTTCTTTATTAGATTCATTTATTTTACAATTCCAAGGAGGATATTTTCCGTTTTTGGGATTACATCCATCTATTCCTCCTTTTTTATTTCTTGGTTTCGAAAGAACCCCCTTCACCACCCCGCACACATCAAGGACCTCTTTTTTTTCCACTTTTTTCGGTTCCGGTGCCGTCCTACTATCACAACGTAATGCATCATCATAATCATATGGTTGGTGACGAAAGGCATATTTCTTCTTGTCACCACTTTTTTTTTCACAAAATTCTTTTTGTACCTGACATTCCATATTTTGCAGTTCCTGATGTATGTACCCTGCGGCGGAACTGTAGAGGGTGATCGGGGCGGCGGCGGTTACCCTAGTGGTACTACTACCAGCAGCATGTTTAACACGATTACGTGCGGCAACACTATTTTGTGGTAGTAATTGTTTCAAGAAAACAACAACATCTTTGTCTTTACGATCACTAGCAGTACCACTAGTTTCACCATTTTTTGTTGCTTGTTCGTATAATTTTTTGTATTTATCTGATATTGTATCCCACTGAATTTTCCATTTTTGTATTTCCTCTTTATATTTATCACATGCGTTTTTGCACGTCTTACAATCGTCAGTGTCTTGTGTACATGATAAACCCTTATCTTTATCCATACACTTCTGACAACCCTCCTTCAACTTCTCATACTCCTGTGATTGCGCTTTACAATACCACTCGGCCCATTCGGTCATCCAGCGTAACCTTTGAGGAATATAATCTTCTATTGGGATACCATTACAATTGTTATTGCTGATGCCTTTTGTTGCACATTTCATGGCTCTCCACACTTGATGTCTATTAGCTTCCCACCAGTCTTCTCTCAATAATTTATATGGGGGTTTATTGTTTTTATCATAGACATATTTGGGGTGGTTTCTGATGCCTTCAAGTGACTTATGGAGAGTACCAAAAACGTTTTTCAAAATTACATCCATTTTTTTTGAGCCACTGTCTTTATCCCACATGTCTCTTCCTCGTATAATGTCTCCTAAATCGGCGAAACCGTAACGTATGGCTCTGCATACAGTTTCCTGATAATTTGGGTCAGTTACGTCTTCTATGTTATTTTGATCTTTATAGCGTGTTATTATCTCTTGGGCATCTGTTTTTGCTGTTAAAAGAACATCCCCTAATAATGAATTGCTAGCGAGTTTACTCTCACTAAGTCCTTTGCTACTCGTGCTCAAATTTTCTAAATTGGAGGTACACATGTGTTCGCGTCGAGGAGGTAAAAAGACGTCTTCATATGACGTTGTTTTTTTTTCTACAATATTTGACCATGGGGTTCCTATTTTAAACCGTACACCGTCGTTATCTTTTCCTTTACATGGTTCACCCTTATTACCAATACGACTATCATTGGAATGCTTTGCCGTTATTTTACACAAGGTTTTCTCCTTGAACTGATCTGAATCTCCTCCACGTTTATATTCACCTTTTGATGCATCTCCTTTCAAATTACTTTCGCCGCCACGTTTCTCCAATTGTTTCCTCGCGTATCGTTGCATCATTTCGGCTGGTCTTTTCACTCTCACAAGTTTGCCACCATTATTCTTTTTTCCACAGGGGTTTGTTTTAGTTTTGGGGCAATTTTTATCTTCTTCTAATGAATTATTGTCTTTGCATGTTGTGGCATTATCTTTTAAGTGATATAATAAGAATTCTATTGCATCTTGTGAATTTCCAGTAGGTGTGTTTGTTTTGGAAGGTTCAAATTTTTTTTCTAAATCTTTCGTAAATTGATCCCATTTTCCTTTTTCGTCTTGGTCAAGCGCAAACATAACTTGAAATAAAAAACGATCAAAAACATCTTTAAGTTTATCATAATAATTGTGCGCGTTTTTGTCTTTTTTTTTTAATACTTCTTTCAATTGTTCCCATTCACCTTCTTTTCGATTAATCCATTTTTCATAACATTCACAATTTTTGATACATTTACTTGTACAATCCGTGACATTAGTATTATTTATGCAATTCTTAAGTTGATGTTCCCACCTTATGGTGTCTATTAATAAATTTTTAGCCCACGAATGAAAACATTCAACAGATAACATAACGTTAGGCTCATTTTTATCTTCATATAACGAACTTATCATTTCACATTTATTATATTCACTATTTTTATTATAGCATTTCCATGTTTGAACATTTTCACCTTTGTCATTATTTGTGCTCGAACAAAAATCTTCTAATTTTTTTGTAATAAGACCTTG
>S_L7_20_Contig5255
GCAAGATTTTGGCAGCCCAGAAGGAATTCTTGGCCATTTTGGTTACGATTTTGTTCTTAAAGGAATTTTGGAGAAAGACGAACTGTTGTCAAGTATTAAAGAGGGTTATGGGGATGCAAAAGAAACAGAAGGAATTAGGAAAATATTGGAAGAGGAAAAAAAACGTGAAGAAGAAGAAAGAGCAGATGATGTTTTTGGTGTTGCTAGTGGTGGCGACAATGAAAATAATACCACAATTGATAAATTGCTCAATCACGAAGAACAAGACGCCAACAGATGCAAAAACTGCCCAAAACCACAAAAACCACAACAAGAAGTAACACGCCTACGTTCCGAAACTGGCTCACTAGTCACCCCACAATCACCTGCTGATGGTGGCCCCACTGTTGACCCCGGCACAGACGACTCCGAAGAAGACGAAGAAGACGAAGAAGAAGAGGAAACACGCGAGGACGGGGAGGGTACCGAGGAGGACTCGGCTACCACAAAACAGGGGGAAGACCAGGTGGAGGCACCACCGGCATCACAAGAAGACGACAACGTAAAACCATGTGAATTAGTACAAAAACTATTCAGTGACCCAAGCCAATTTAGTGACGCCTGCAACCAAAAATATAGTGGAAACAACTCACGTTTAGGTTGGAAGTGCATACCAACAGGAAACACAAGTAATGAGGGTGCAGCCACACGTGATAGTGCCGAACCCGCCAAAGCTAGTGGTACTAACCAGGGTTCCATTTGTGTTCCACCGCGAAGACGACGATTATATGTGGGGAAATTGGAACAGTGGGCAAACAAACACAACACGGTGACGTCACAAGGTAGTAGTGAGGAAGCACAAGGTAACGGCGCGTCGAAAAACCCCAAAGTGGAACTACGAAATGCGTTTATTGAGTCTGCAGCGGTAGAAACTTTTTTCTTGTGGCATAAGTATAAAGTGGAAAATACGAAGACACAAAGTGGGTCATCACTACAAACCACTCTCAACGGTGATAGCGTCGACGATGATAACAATGACCCCCAAAACCAATTACAAAGTGGTACCATACCCCCCCCTTTCTTGCGACAGATGTTTTATACTTTAGCAGACTACAAAGATATATTAGAAGGGAAAAACGACATCTTGATTCAAAAAACAAGTAGTGGTAGTGA
>S_L7_20_Contig5257
ATATTTGATCAATAAAAACACAGAAAATACTCATGACTTATTGGGAAATGTGTTAGTTACAGCAAAATATGAAGGTCAATCTATTGTTAATAATCATCCAAATAGAGGATCTTCAGAAGTATGTATTGCCCTTGCACGAAGTTTTGCAGATATTGGCGATATTGTAAGAGGACGTGATATGTTTAAACGTACTGACAAAGACGATGTAGAAAACGGTCTAAGAGAAGTTTTTAAGAATATATATGAGGGTTTAAAGGGTGAGGGGGCGAACGTGCATTACAAAGAAGTCAAAAATGGAAATTACGTCAAATTAAGGGAAGATTGGTGGAAAGCGAACCGAAATCAAGTATGGAGAGCTATAACATGTAATGCACCATATAAATCTAGATATTTCATGCAATCAGAAGAAAATAAACAATTATTTTCAAATGCATATTGTGGGCATTATGAAGGTTCTCCTCTTACCAATTTAGATTATGTTCCTCAATTTTTACGTTGGTACAACGAATGGGCAGAAGATTTTTGTCGAATAAAAAAAATTAAATTAGAAAATGTTAAAAACGCGTGTCGTGATGAAGAAAAAAAAAAATATTGTAGTCTTAATGGATATGATTGTACGCAAACAATTTGGAAAAAAGGTGTTTTGCATTGGAGTAATGAGTGTACTGAC
>NS_L1_95_Contig2734
TGAAAAAGAAAAGGAATGGTGATAGTGGTAATCAATGGGAAGAGAAACATGAGAGTGAACAATGCCGTATAAAACTTTATAAGCCTATAAATGGCAAAAATGGTACTCCTATTAAAATCCTTAAAAGCGGTGAAGGACATGATGATATAAGAAAAAAAATTGATGACTTTTGCGCTAAAACAAATGGTGATACAAGAAATAGTGTTACTGCTGTTAGTGGTGGTGGTAACAGTGATAGTCAGGATTTGTATCAAGATTGGAAATGTTATCAAATTGGTGATCTGACGAAAGAGGATCAGGATGGTGAGGAGGACGAGGATGACCCAGAGTATGAAAACGATGTAAAAGGCGCAGGCGGATTATGTATATTGCAGAACACAAATAAAAAGTCTCAAAAGGAGCCTGATCAATTCCAAAAGACATACAATGATTTTTTTAATTTTTGGGTGGCACATATGTTAAAAGATTCCATACACTGGAGAACAGAAAAAATTAAGAAATGTTTAGAAAAAAAGAATGGCAACACATGTAAAAAAAATAATTGTAAGGATAATTGTGATTGTTTTCAAAAATGGATTACACAAAAAAAAAACGAATGGGAGAAAATAAAAGAACATTTTAACACGCAAGACGGTTTTGACAGTGAAGGAGTTAATAGCAGTCAATCAGTTTTCAACTTACATATGACCGCTGATTTTGTTCTTGGAAAGGTTTTGGAATTACAATTTTTGAAAGGCGATTCCGAAGACGGTTCCGAAGAAGATAACCAAAATAGTCTGGATGCAAAGGAACTAAAACACCTAAAACACCTTAGCGAAATGTTGCAAAAGGAAAATGAAAAAAATCAAGCAGAAGCTGGTGGTTCCCCCGGCGCTGAACAGAAAACTTTAATGGATAAATTGATCGAACATGAAGAACAAGAAGCCGAAAAATGCAAAAAATGCGAAGAAACGCAACCAAAACCAAGTCCCGCCCGCTCCGACACTCCCACACCTGCCGGCCCTGTTGACTCCACTGGTAGTGGCGCTCACGACGATGAAGACGAAGACGAAGAAGATGAAGATCACGACGACCAACAACAGCAGGAAGAGGAGGATACGGCGGCGAAGACAGAGGTCGTGGAAGAAACGGTCGCAGAGGTAACAGAGGTACCCGCGGCAACAAAAGAAGACGAGGTGAAGCCATGTAAAATAGTTGACGACCTATTTAATGACCCAAGCAATTTTTCCGACGCTTGTGGTCTAAAATACGGCCCCGGCGGAAAAGAAAATTTCCCCAATTGGA
>NS_L1_95_Contig3283
ACGATATAAACCACGTATGTATGTATGACATCATGTTGTCGCAACCATGGTGCCCAAGCCGCATGGCTCTGCCGAAACAACAATTGACTATAGTAATATCAAGGATGCTAAGCATCTTTTGGATATAATTGGAAAAGACGTGTACGATGAAGTGCATAGACAAGATGCAGATTATAGAAATTATTTGCAAGGGCATTTAAAGAACGCAATATTTGAGGAACTTCCAACCGGTCAACAAACCGAAAAAGATCCATGCCAACTTCTTTATCAATATCATACTACTGTTACCAGTGGTTACAATAATGAAAATCCTTGTAAAGATAGGGGCGAAGTGCGATTTTCTTATACAGAAGGAGCAGAATGTAATAAGAGAAAAATAAAATGTAAGAAAGATAGTGATAATGAATGTGGCGCCTGCGCGCCCTTTCGACGATTACATCTATGTGATCATAATTTGGAAAATATCAGTGATTTTGATCATATTAATAATGACACATTATTGGCAGATGTGTGTCTTGCAGCAAAATTTGAAGGGGAAACGTTAACAACACAACATGGACAACATCAACTAACTTATCCTGATTCTCATTATGAAATATGTACTGAGTTGGCGCGAAGTTTTGCAGATATAGGAGATATTATCAGAGGAAAAGATCTGTATCGTCGTGATAATAAAAAAGATAAATTAGAAAATAATTTGAAAACAATTTTCAAGCAAATACATGAAAAATTGACGGATCTAAGAGCAG
>NS_L7_32_Contig13930
ACCATGTTCGTCTCTCCATTGCATAGAGTCGATTAACATATCATGTACCCATTCCCAAAAAAATTTATTATAGGGCATAACGTTTTTACCCTTTTCAAAACTTTCCCATTTTCCTTCTACACAATTATCATTTTCTTTACTAGGCTTATCTTCATCATAATAACATTGCCATGTTTCAATTTGATTACCGTTTTTACTTTTTTCACTACGTGCACCTTTTTGAACGTTTTCATCACTTTCCCCACCATTTGCACTATCACAAAACCTTTTATATTTATCTAGTATACGTGACTGTGATTTATCAGGGGTAAGTATCGGTATATCGGTCATATTCCCTGACTTGTACTCCTTTGTTTGTGAACAGTCTTCCTTTTTAGCTTTCCATCCACCACTACCATCACTTTTTGGTTCCGCCCCGCACCACGGACATGCTTCGCAATATGTTGTACGATAAAATGTTTTATTATTACTATCACGACCACTATTTTTACCACTATTTACGTTTTTAAAATTAATTTGTCCTCCTTCTTTTATGTCAGTATTTTTTTTGCATACATCTTCTTTATTTAATAATTTCAAAAATTCACCAACGGTTCCATAGTTATCTTTTTCTTTCAGTTTTTTATAAAATTTACTTTCATACCTATCATAATTACTTTTACCTGCAGCTCGCGTTTTCCTACTACTACGTGATTCTCCGTTTGCATATTTTTCCATTTCTTTTTCGTATTTTTCTTTTTGTTTTAGAAATTCTAGTTTTTGGTTATCTATCCATTTTACAAAATGAGAGCACGAATACTGACAATCTTTACAATAATCCTCTTCAACAAATTTCTTTTCTCCGCTAGCTGTTTTTTCACAATCATACCTATTAAGATCGCAATATTTTGGTTGACCATTTACTTCACGACGACATTTGCTTTTAGCATCTTCTAATTTACGTTTCCTTAATCTACAAAAATCTTCTGCCCATTCCTCGAACCAGCGAAGAAACTGCGGCACATAATCAAAATATGTGGGGACCTGGTCGCCCTTACACCGGCATTTTTCGTTAGTGTGTGATGTATCATTAGAACATGTATTTCTAAAATATTTATCAGCTTCCTTAGCTTTACATGTAATTGCTTCCCAGATTGTGGCGCGATTCGCATACCACCAATATTCCCTAACTTTTTCGGTTGTTAGTTTATTAACATCTGTATTTTCTTTCTTAATGTTCTTGAAAATTTCTTTCAACTTATCATCTAATTGTTTTCTTTGTGTACTTTCTTGTGGATTACCATAAAATAGATCTCTTCCTCGTATAATATCTCCTATATCTGCAAAACTTCGTGCCAATACTGTACATAATTCAGCAGCAGAATCCTTATTTGAATGTTCATGTTTTGTATAATAATCTCTTATTGAGTCCCCTTCATAGTATGCTGCCATACACACCTCTAACAACAAATCATGCGTCGTCATCGACTTTGTTTCTATAGTTTCCAAATTATGATGACATAAATGTAGACGTCGGTATG
>NS_L7_32_Contig13934
AAAACAGCCACAGGTGGTCCCGCTGCCGATGGTGGCAAAAGTGGTAGTGATGCCACCACTGGTGGAAAAGACGGTGCCACTGGCAAAAGTGGTGACAAAGCAGCCACCGGTGGTTTGTGTATCCCACCCAGGAGGCGAAAACTATACCTACACAAAGTAGGCAACGGCGGCGAGGACATCACCGACGACAAGTCATTACGTGATTGGTTTGTGAAGAGTGCTGCTGTGGAAACTTTTTTCTTATGGCATAGATATAAAAAAATAAAAGACATAGAGGATATAGAAAAAGAGAAAGCAAATGAAAAAGTTATAGATACATCAGAAGTTGGAAAAAAACTTCAAAAGGATTTAGAAGGAGGAAAAATAGATGATGAGTTTAAACGTCAAATGTTCTATACATTAGGAGATTATAAAGACATATTAGATGGGAAGAATATAGTGGTGGACTTATTAAGTGGTTCTAGTGGTAGTGATAAAGAAATTCAGGAAAGGGAAAAGACAATACAAGAACAGTTAAAGTCGTTTTTTTCAAATAGTGGCACAACTCCCACACCTCCTGTCCCACAACCTAGTGAAAAAAAGCGTGAACAGTGGTGGGAAAAACATGGTAAAGATATTTGGGAAGGTATGGTATGTGCACTAACATACAAAGAAGACACAAGTGGCGCAAAAGGCACACCACCAACAGAAGATCCCACTGTGAAAAAGGCATTTTTTGGTGACAACAACAAAGTCAACCCTGGCACAAACACTGGCACAGCCGCAACCCAAAAAGGCACATACAAAGACAAATACGAATACACAACTGTCACATTTGATGGTGGTTTTGATATGGATAATGGTACCGGTCCCAAGAAAATGAACGATTCCCCCACAACCACTACCAAATTATCCGATTTTATCAAAAGACCGTTTTTTTTCCGTTGGCTAGAGGAGTGGGGAGAAGAATTTTGTCGAAAACAAAAACATAAGTTAGATATAATTAAAAAAGATTGTCGTGGGAGAGATGGTGGCAAGGTTTGTAGTGGTGATGGCTTGCGTTGTGACGAAAAAGTTCCAGATAACAAAGACATTTTTAAGCCTTTCAATTGTCCCAGTTGTGCGGATTCCTGTAGATTTTATAAAAAATGGATAGAAAGAAAAAAATACGAATTTATTAAACAAAAAGAAGAATACAGTAAACAAAAAACGGATGCTCAAAAGAATAATGGTAACAAATATGATTCAAATTTTGTTGGAAAGCTTGATACTGATTATGAGTCTATTGATTCATTTTTGGAAAAGTTAGGACAATGTAAAAAGGATAATGGAGAAGGTACAATAAAATTTAATGGAGGTCAAACATTTCAATATACAGAAGATTGTAAATCATGTTCTAAATTTAGAATCAAATGTGATAATGATAAATGCAGTGGTGGTAATACAAAAGTGAAGTGCGATGGAGAAACGGATATTACTGCAAATGATATTGAAACAATGGGAAAACCTACTGAAATAAATATGCTTGTGAGTGATGACAGTACAAATGGATTTGAAGGTGATGGTTTACGGGATGCTTGTGGAAGTGCAAATATTTTTAAAGGTATTAAAGAAAATAAATGGTCATGTCGTAATGTATGTGGTGTACATATATGTAAACGGGAAAAAGAAGGTGATGAAAAATATATCATAATGAAAGAATTGCTTAAACGTTGGGTAGAATATTTTTTAGAAGATTATAAGAAAATTAAAAAAAAATTAAAGGCATATATGAATAGTAGTGATGGATGCAAATGTATAAAAGGTTGTATAGAAAAATGGGTACAAGAAAAAACGAAAGAATGGGATATAATAAACGCTACTTACATTCAAGAATATACAAAAAATAATGCTGGTGGTAATAATTTAACTAATTTTTTGGAGCAATACCAACACCTAACTGAATTTAAAGAAGCTATAAAACCTTGTGATAGTTTAGACCAGTTCAAGACTTCGTGTGGTCTTAATGGAACCGAGAACTCACCAAATGGTAAAGAGGGTACACCA
>NS_L7_32_Contig13937
TAAAATATATATAAAACACATACATATACACAAATATATATCCAAAAACACGCACACATACATATCAACACAAAAAAACACATCCACATATATATATATAATACCTTTAGAAAAAAATAAGTGAATGTAGCAAATCCAATACCAACAGTCCACATGATGGTTGAAGATAACATGGCATTTTTCAGGGGTTCCCATGGGTCGTCGCCGGGTTGTTGAGGTTTCGGTACTTTTGGTTTTTTGTCTTCTTTTGGTTGTGATTTTTCTGGTGCCGGCGCTTCTTCTTCGGGTTTGAGAACGGGGGTTTGTTCGGGTTTTTTTTTTTCATCTTTTTTTTCTTCAGCAGGAGGTTTTGCTTCTTCACACGTGCCATCAGGTTCCTCTTTGGCTGGTTCTGTTTTTACCACACCTTCACAAATTTTCGGCATCTTCACCTCTGTTTCTTCGTGTAGTGCATCGTCTTCGTCTCCAACGGAGGGGGATTCTTGACACTCTTTTTCTGTTTGTTCGCCACTAGGTGAGGATAAACAAGATGTTGCTTTTTCTTGAAGTCTATCAAGCAAACAATCTATAACATCATTTTTTTTACTATCTTCACTTGTTGAGTTATCAGTGCAATTACATTTAAGTGACTTCACTAACTTCTGTAAACGTTTATGATTTCCTTTATCAATTGTAGCAGCAATTTGAGATATTAATTCCTGGAAAAAATTTTTAACCGACGATTTCATTTTTGTATCATCACCATTATATTGCTCATTGAAACGATTTTTTATATTTGTCCATTCTGTCCTTTTCTGATTTATCCACTGTTCTACACACCCATTTGTACATATGGTTTGTTCACTACTATTCATACAATGGTTTAATTTTTTTCTAATTCTATTATAATCTTCAAATAAATATTCTAACCATCGTTTAATCAGGGCTCTAATTTGTATAATGTGTTTTTCATTTTCTTTCTCATTGTCTTGTTCCGATTTACATACAACATAACCACAGAAATTACCACACTCCCATTCCTCTTTTCTAATACCTTCAAAGATACCTTTATCTTTACATTGATTTAAACCATTTTTAAATCCATTTCCACTCTTATCACTCACAAGCATATCAAGTTTTTGAGTAGATTGAGCCATTTTTTCTTGAAAATTATCTGCAGTAATCTTTCCATCATTGCACTTCTCTACTTGAGCACCCTTGCAATTACCATTTTTACAATCAACAGTAAATTGAGAGCATGGACCACAATTTGCTGCAGGTACAAATGTTTCCTTTGGTTTCGTAAAATCTAATTTATCCTTTTCATTATCCTCTTCACTCTCATCATTATTAGTTTTACATGGTCCGTTTTTTAACCTTTCTAAAAAGGCTCCAGCAGTAGTGTATGTATCTAGTGTTCTAGAAAATCCATTATCATGAGAATTAGTTTCAGAAACCTTATTTTTATTTGTGTAATTTGTTTTTTGGTGAACATATATTTTTTCTTGTTTTTCATATTCCGCTTTTTTGGTATTTATCCATTTTCTATAAGAACTACAAGATTTGGGACAACTGGAACCTAAATCCGGAAGTGTAGTAGGATCGGCAGGAAGCATCTCATTACACGTTTCCCCATCCCCACTATATTGTTTTTCATCGTCTTTGTAGCAATCCCCCCGTATTTGTTTCAACCTCTTTTTCCTCTCTTTACAAAAATTTTGACCCCATTCTTCAAGGTATCGGAAGTAGGGGGGGCGTGATATAAAGTCGGTGAGTTTCGGGTTGTTGAGGGGGTCGTCACCACTAGAGGGTGAGGAGTTTGGTCGTTTTTCGCCACTTTCATCTTCTTTAAGTTTGACGGTGTCGTATTTGTATTTGCTTTCGTATGTGCCGTTTGAGGTTCCGGTTGTGCCATTTTGGGGTCCAGGTTTGTCGGCTGTGCTGCCAATAAATTTCTCGTACACATCACTATCCTTTTCTATTTTTTTTTCGCCACCACTACTATTTTCTTTATAGGTTAAAGCACATACCATAGCATTCCATATATGTTCACCGTTTGCTTCCCACCATTTATCAGGTGTTTGTTGGGGGGTTTTGACACTATTTTGGCCAGATTGTTGGTTGTTCCTACTTTGTTTGCTTAAAATTTCATCTATAGCTTTTTTTATTGTCTCAATATTTTTGTCACTACTAGCTTCTAACGCCTGAGCCACGTCGTCTTCAACACCCACACATATATCTCTATAATCTCCTAATGTATAAAACATTTGACGCAAAAAATCGGTGGGTATGGTACCACTTTTTTGTAACAAGGTTTGGGGGGGCTCCTCCTCGTCATCACTACTGAGGCCGAGTCCTTCCTCTTCACCTCCCAATCCATTTTGTTGCTCTTTTGGTTTTTCTTTCTCCTTTTTGTATCTATGCCATAAGAAAAAAGTTTCTACAGCAGCAGATTGGATAAACGCATCACGCAACGCGGCGTCGTCGTCGCGTGAGTTGGACGGCGGCGAGCTACTACTACTACTACTTGATTGTGAATGTGTTTTACTAACAGTACTTAATTGTGACTCACTACTTTCACCATTAGCACCTGCGTGATCATTAGGACCTCTACCACCACCACGTTCACCACTCTCTACCGTCTTACTACCTTCTGCCTGTGACGCCGCCGGAGCTGCTTCACTTGACGCCTCCGTCTTGCCACTGTTTGCCCACTTCTGTAAATGACCCACGTATAGTTTTCGCCTCCTGGGTGGGATACAAATACTACCACTAGTGGTATCACTCTTGCCATGGGCACCGTCGGGACTACGTGCGACACGACGATTGGCTTCACCACTACCCTCGCCAGTGGCACCCTCATTTGTGTTAGTTGGTATGCACTTCCAATTGGGGAATTTTTCTTTTCCGCCTGGACCGTATTTTAGACCACAAGCGTCGGAAAATTTGTTTGTGTCTTTAAATAGGTCGTCAACTATTTCACATGGCTTCACCCCGTCTTCTTTTGGTGATCCCTCTTGTTGTGGTACCGCCTCCGTCTCCGCCTCTGGTCCTTTCCCATCCTCCACCGTCTTTTCCTTCGCGACTTCGCCGCCGAGGTTTTCTTCTTCTTCTTCGTCGTCTTCGTTTTCTTCTTCGGAATCGGAGAGGACAGGTTGTTGTGTCCTTTCGTCTTCCTCTGGTTTTAGGGCGCGGACGGGGTCATCTGGTCTAGTTGGTTCCACGGGACAGTCGTTGACATTGTGTGTTTTTAGGCAGTTTTCGGCAATTTTTTTTTCGTGGTCGATTAATTTATCAATTGTATTCTTCTTTTTACTGTCGTCAAAAACATTTTCTTCATCTTCCAACAGTTGCTTAATGTGTTCTATGTCCTTTTCATTCCCATAACCCTCTTTAATACTTGTCAAAAGTACCCCTTTCTCCAAAACACCTTCAAGAAGTTCATCGTGAGTAAATCCCTCTGGAAGATTTTCTTGCGTGTAAAAATGTTGTACTATTTTGTCCCATTCTTTTTTTTTTTTTTGTTCAACCCATTTTTGAAAACAACCACATT
>S_L7_20_Contig6580
GGCTTTAATTTTTTTCTAATTTTATTATAATCTTCAAAAAAATATTCTACCCAACGTTTAACCAATGCATTAATTTGTATAATTTGGTTTTTTTTTTCTTTCTCATTGCCTTTTTCCGGTTTACATACAACATAACCACATACATTACGACATTTCCATTCATCTTTTCTAATACCTTTAAATATACCTGCTTCTATACAAGCGTCTAAATCTTTAAATCCTTTTCCGCTGTTATCACTCACAAGCATATCTACTGGTTCAGTAAAATTGCCTTCATTTTTAATATCATCTGCAGTAATTGTTCCTCCAGTGCACGTCACGTTTGTACCACTACAAACTCTATTATTACATTTAACTGTAAATTCAGAACATGGATCACAATAATTTTCATGTCCAAATGCTTCACCTTCATTGTTAAAATCTATGTAACCCTTTCCTTTATTATCCTCTCCACTCGCATTATCCTTTTTACATGGTCCGTTTTTTAACTTTTCCAAAAAGGCTCCAGCTTCATTGTAATTTTCTAGTGTTTTATGAAATCCACTATAATCATTATTTTTTTTAGCTTTATCTTTTTGGTCACGATATGCATTTTTTTGTTTATCAAATTCCGTTTTTTTGGTATTTATCCATTTTTTATAATATGTACAATATTTGGCACAACTGGGACAATCGAGACCGTTAAAAATTTTATCCTTATTTGGACCTGTTTTAGTGCATTCAAAACCATCCCCACTACATTTGTTTTCATCACCTTCATCCACCTTACAATCGTCTTTAATCTTCTCCAACATACGTGTCCTTTGTCGACAAAATGTTTCCCCCCATTCTTCAAGGTATCGGAAGTAGGGGGGGCGTGATATAAAGTCGGTGAGGGTTGTTTTTTCACCACTGTTTTTTTCTTCGAGTTTGGCAGTTTGGTATTGGTATTGGGGGTTTTGGGGGTTGTCGTTATTGGGGGGTTTCCCGAAAATTTTCTCGTACACTTCCTCATTCCTCTTTAATGTCGTTTTGCCATCTGCGCCTATTGCCTCACTTTCTTCATAGGTTAAGGCACATATCATACCTTTCCATATATGTTGACCGTTTGTTTTCCACCAGGATTTAAGTTTTTCACTATTTTGGACATCAGCAGTTTTTTTGTTGTCACCATTTAAAATTTCTTTTATTTTATTATTAATTGTCTCGATATTGTTATCACCACTAGCTTTTAAAGCCTCAGCCACGTCGTCTTTAACACCGATACATATATCCCTATAATCTCCTAAAGTATAAAACATTTGACGCAAAAAATCGTTGGGGATTGTACCACTTTTTAATTTGTTTTGGGGGTCTTTGTCATCGTCTACAACGGGTGATTGTAGTGCTAGTAGTGGTGCCACTCCAACACCACTTTGTGTCTTCGTGTTTTCCGCTTTATACTTATGCCACAAAAAGAAGGTTTCAACTGCCGCAGACTCAACAAATGCTTTGAGTAGGGCCACTTGGGGGTCTTTCGACACGCCGTCACCTTGTGATGAATCACTAACTACTGTGTTACCACTACTGTTTGCCCACTCTGTCAATTTCCCCACATATAATCGTCGCCTTCGTGGTGGCACACAAATGGCACCCTGGTTACTATCACTAGATGGGGTGGTGGCTTTTTGATCACCACTAGTGGTGTCACGTCGTTTACGTGTGGCTTCACTCGTGTTACCACTACTTGTGGCACTGTCGGCACCTGGTTTAGTGGTACTGTCACTTATGCACTTCCAATTTGTGTATTTTTCCTTACCATATTGGTACTTTTGTTTACATGCATCTTTGAGGTTTTCGAGCTTAAGTGCTGTGGCCACTGTGGCGCAAACCTCCACTGACGTATCTGTTGCTGTTGCCGGCCCATCCACCTTCTGTTTTGTGTCTTCCGTGGCCTTGTGTGTTTCCTTTGCCGTTTTCGCCTCCGGCTCCTCCGACTCCTCGTCTTCGTCTTCTTCTTCTTCTTCGTCGGAGTCGTCGTGACCGCCGCCACCAATTGTAGTGGTGTCGTCTCCTGATTCTGAGCGAGCGACACCTCGTTCTTGTTCTTGTGGTTTTGGTGGTTTTTTTTCGCATTTTTCTTTGTGGGTTTGTAGGCATTTATCGGCCTCTCCTCTTTCGTACTCGATCAATTTATCCATTATAGTTTTCTTTTTTCCAGTGCCGGAGGCATCGGCTTCGTCTCCTTGATTTTTTTTTTCAATGATTTCGCGAATGTGTTTTAGTTCCTCTGCCTCCTCTGCATCCAGACTATTTTCGGTATTTTCTTCGGTATCTTCTTTCAAAAATTGTAATTCCAAAACACCTGCAAGAGTTACGATAGGATCCACTCCTGTTTGATTTTTAATATCTTCTTGCGTGTCAAAATGTTTTTTTATATCCTCCCATTCTTGTTGTTTTTTTTCAACCCATTTTTTAAAACAATCGCATGGTGTTTTGCACTTTTCTGTACATTTTATTGTGTTACCATTAGTGTTATTTATACACTTATCAAGTTTTTTCATTCTCCAATATATGGAATCCTTCAACATATGTGCCACCCAAAAATTAAAAAAATCATTGTATGTCTTTTGGAATTGCTCAGGTTCGTTTTGAGAATTGGTTTCACTTTCATATTTTTCGTTTTTTAATATACATAATCCACCTGCATCTGTTACCTCACTGTGATAATCCTTTTCATAGTCTTCGTCATCGTTATCCTGACCATTGTTAACTTTCTCTACATCTTCACCTTTATAACATTTCCATTCTTGATACAATTTCTGACTACCACTACCACCATTTTTATCACCACTAGCAACAACACCGTTACCACTACCAGTACCATTTTGTGTTTGAGCGCAAAATTCTTTCAATTTTTTTTCTATTTCTTCTTTTCCTTCACCACTATATAGGAAATTAATAGTAGTACCTTTTTCGGGGTTTTTAGGCCTATAAAGGTTTCCACTCTTGCACTTGCCTTTATTTTTCTGTTCCCATTTCTTACCACTACCAACATTATTTACCTTTTTCACCCCACAATGAGGACAGGGTTGGCAATATTTTGTATGAGAAAATGTTCCTTGACTTTCAACATTACTATTACCACTGTGTTCTTCACTAAAATTAATTTTTCCTCCTTCTTCGTCGTCATCCTTCAATTTTTTTGTGCATACTTCTTCTTTATTTAATAATTTCAAAAATTCATCAACGGTTCCATAGTTATTTTTTTCTTTCAGTTCTTTATAAAATTTCTTTTCATACCCATCATAATTAGTAGCAGTTTCTCCACGTGCAGCTCGTCTTAGCCTCCTACTAACTGATGCTCCATTTATTACATTATCGTATCTTTGTTTTTGTTTGTCAAATTGTTCTTTTTGGTTATTTATCCAGTCAACGTAAGGATTACATGCATACAAACAGTCAATACATCTATTACCATAACGTAACTTACCTCGTGCGTTAACTGTTTTTTCACAATCAAATCCATTACGGCTACAATATCGATCCGCATCCTGGTACTGGCCACGACATTGTTTTTGCAAATTTTCTACTTTTTTTTTTTTTTTTT
>S_L8_68_Contig6711
ATTGCTAATATATTGGTTAGAAGATTTTTTATATGGTTATTATTTATTGAAAAAAAAAAAATTAATCGAAAAATGTACACCAAAAGAAGGAGAGACATGTGATGATGAATCTAAAAACGATTGTGCATGTGTGAAAAAATGGATAGAAAAAAGGAAAAAGGAGTGGGGAGATATAAAAAACCGTTTTAATAATCGAAAACCGGATGATGGTGATAATATTCTGTCTAAAGTTAAAAATTTTTTGGAGGAATTGATACCTAAAATTGCTCCTAAAAAAAATAATGGAGAAGTTACAGAATTAAGAGATTTAGAGAGATCACTTGGATGTAATTGCCCTGATAACTCAGAAAAAGAAGTTGATAAAGATTCTAACACAAAGGATATCGTAGAATGTTTGCTTGATAAGCTTGGCGAAAAAGCAAAAAAGTGTGAAACCCAACCTACTGGCGATACCCCTTCAACTTGTGATGAAAAATCCCCCTCCGTTGAAGACGAAGATGATACACTACACGAAGAAACAGAGGTGAAGGCGCCGAACATTTG
>S_L8_68_Contig6716
TAGGCAACGTTATAATTGTATTATTAAGACATAAATGTCTTCTTCTTGGAGGAACTAACACACCTGCATTTTTTCCTTTAAAATCTTCAACGTAGTAACTATTCCAGTTATCAAGATCATTATTAAAATTTTTTTTATTGCACCTATTAATAACTTGGAACGTATTACATACTTCTTTATTGGTATTATCGGGACAATCATCTAATGGATATTGTGTAATTTCACATGTACATTTGCTTTCATATCCTTCTGGTCGTTCCTTGAAAGCGTATATTTTATTGGAATGTGTAGATTCATCATTAAATTTATATTGTTTGCAATTACTTGTTTTGTAAATATATTTTTCCGCACTTTTTGTATTGTCATCACCACATTTCTCTTTCGCTTGTTTTAAAAACTGAACTACATAATTATCGTCATCACTTATATAATTACTAGTATCATCCTTAATTTTTTTATATAATTCTTCATATGCTTTACTTTGTAAACCATATTGATGTTTCCATTTATTCACGAAATCTTTATATTTTTCACATTCTTCCTTACATTTTTGACATTTA
>NS_L6_21_Contig12272
CTTTTGGGTATTTGCAGTATTTGGAATAAATTTCCAACAGATGCTTTGGTTTTTTTCTTCATAAAAAAAAAAGCAATCGAAGTTAACGCCAACGCCACTCCAAAAGGAATGGTTGTTTGCAAGATAGTCGGGTAAAAGGGTTCATCCGAAGGGGGGGGTTTTGGTTCTGTTGGTGCTGGTGTTGCTGGGGGTTCTGCTGCCGGGGGTGTAGGTCCCGGTGCCGAGGGTGGAGGGACTTCGTCTTGGGCGGGTTTTTCATCTTTCTCTCCTTCTTTGGTTCCATCACTATTGCCTTCTGTATCAGTACTAGGAGTGACTGTGTCTTTGCCACACTTGTCTTCATTCTCTGGTTGTGCTGGTGTATCCACTGTTGGACAAATGTTCGGTTGTGTTACTGGGTTTTCTTCTGGGTTTTGGTCTTCTTCATCAGGTAAAGGGGGGTGTTCCTGACACTCTGTTTCTGTTTGTTCGCCACTAGGTTTGCCTGGACAAGATGTTGCTTCTTTTTCAAGCTTTTCAATTAAACATAGAACAACATCCTTTTTTTTTTCCTCTTCACTCTTTTTTGAGCTCTCAGTGCCATTACAATGACTTGACCTCTGGAACTCATCTAAAGATGGACAAGGTTTTATAGCTTTTTGAACATCATTGAGGAAGGGTCCCTGCTCTAAAAAATTTTTTACCGAGTAAGAATTATCTGAATCATTAGCATTATGTCGTTTGAAGTAACGTTCTCTTATTTTTTCCCATTCTACTCTTTTCTTTTCTACCCATTGTCCAACACATTTACATTTATTTGGACAATCATTTGTACATTTTGATCCATTACCATTTTTCATAC
>S_L8_56_33249
CTTCGGCCCATTCCTCGAACCAGCGAAGATACTGCGGCACATAATCGAAATATGTGGGGACCTGGTTGTTACCATTGGGACATCGGCATTGGTGAATAGCCTGAGTTCCAGTTTTTTCATCACCACATGTTCGTCGAAAATAATTATTACCACTCTTAACGTCACACGTGATAGCTTCCCACACTGTTTCACGATTCGCCGTCCACCAATCTTCTCGTAATTGATAAAAATTTTGACCGTCTTTTTCGTAGTGTTCTTTTGCGCCATTCAAATTGTCATATATTTTTTTGAAAATCTTTCTTAAATTCTCATCTAATTCATCTCTTTTTTTTTTTTCTTCATCATTACCGAGGAAAAGATCTTTGCCGCGTACGATATCTCCTATATCTGCAAAACTTCGTGCCAATACAGTACATAATTGGGAAGCAGTACCCTCATTATTCAGTAGATATAGTGGATAATATGTTTCTATTGAGTTTCCTTCGTATTTCGCTGCCATACACACCTCGGCGAGCAACTTATGCGTCGTCGACGTTGTTTCTATAGTTTCCAAATTATGATGACATAAATGTAGACGTCGGTATGGTGCACAAGCTCCTATACCACCACTACGCATTTTTTCGTTAGTACACTGGCCACCAACTGAATTGGAAAAACGTGCTACTACTACTTTTTCACCTAACTCTTTGCACGGATTCCTTTCACCCTTACCACCACCACCATTAGGATGCTCATAATATTGTTTTACAAGTTCGCATGTATCTGCTGGTGTTGTTTCTTTAGGACTTTTATCGTTCTTATATGTTGCTTGTGACAAAATTCCTTTCAATTCCTCAATATATTTTTTAGCATCAGCTTTTTTTCCCACTATTTCTTTGTACACTATTTTCCCTATACTATCCAATAAATGTTTGGCATCTTTATCATCAATACGATCCTCCTCACCATCACTTGCAGCCGCCATTTTTGTTAACTCCACCACTACATTATGTCATACATGCATACATACGTGGTTTATATCGTGGCATACATGGTTTGGTGGTGTTTTGGTACGTACGTGG
>NS_L1_80_106847
CCAAAGTATAAAACATCTGACGCTTAAATTCTTCAGGAATTTTTCCACTTTCTAGTTTTTTGTCCAATTCATTTGGGACGCGTGATGTATATCCTACCATATCTCGTCCTTCTTTTTCTATATCCTCTCTTTCTTTATCCACTTTATACTTATGCCACAAAAAAAACGTCTCTATAGCTGCCGTCTCTATAAACGCATCACGCAATTTCTGACTTTGTGACGACTCTTTACCACCTGCTGACGACGCTTCACTACCACTCGCCTGTGGTGTCACCTGTTCCTTCGCCCACTTCGTTAATCCTCCCACATATAATCGTCGTCTTCGTGGCGGCACACAAATGGCACCCTTATCACCAGTGGGTTTACCAGATGCTTCACGTCGTTTACGTTTGGGACTTTCACTCTCACTACCACCTGTGGCTTTTTGATCACCACTAGTGGGACCACTTGGTGCCACACACCGCCAACCCCAATATCTGTTGGGTGCGCTATATTTTTGGGTACAGGCGTCGGAAAAATTGTTTGGGTTCTGAAATAGGTTGTCCACAATTTGACATGGATTCACCCCGGGTGTTGCCGGTGGTACCTCCGGTTCTTGTGATGCCGGTGATCCCGACTCCTCCTCTTCCTCCTCGACTTCGTCTTCCTCTTCTTCTTCTTCTTCGTCGTCTTCTTCGTTACTACCAGCAAGTGGTGGTGGTGGTAGTGGGGTGTCGGTGGCGGAGCGGGAGACACCAGGACCTCCTGCAGTGGGTGGTTTTTGTGCTTTTGGTTTTTTTTGTTGTTTGGGACAGGTGTTACTTGGATTATTTGTTACGCATTTTTCGGCAATTCCTTCTTCGTACTCTAAGAACTTGGTTATTGAATTATCATCTTGATTAACATTGAAATTGCTCTTATTTTTTTCAATTATTTCTTTCATTTCTAGTACGGGTTTTTCTTGTGGATAATCCTTTTGAATCATTTCCAAATAACTGTTTTGCAAATTCCCTTCAAGAGTCATATAAGGAGTCCATGGTATGCCATAAACTCCACTAAACTTTTCTTTTTCATAGTGTTTTTCTAATTGTTTCCATTCTTTTTCTTTTTGTCCAACCCATTTTTGAAAACAATCGCATTTACTTTTACAGCCACTTATACATGTGGATTTATCACCTTTTTTTATACAGCTATCAAGTTCTTTACTCCATTCTACAGAATCCTCTAACATTTCATTTATCCAATTTGGAAATAAGGTATAATAGGATTTAATTGTCCTATTTTGTGTGTTTTCGTTTCCATCTTGTAGTACACAATAATCCTTATCACCACCACCAATACTTTTCTCCTCATTTTTATCATAATAACATTTCCATGTTTGAATAGTTGGTTTAAAAGGAGTGTTACACAAACTTTTTAGTTTCTGCATGATAGTTTGTCCTTCTCCATCCTTCACAATTAATTCAATTTTAGTACATTTACTATTATCAAAGAGTGTTAGTCCTTCATTTGGGCACTCGCCTCCATAGTTTTCATTTTCCCAGTTTCCATTTTGTCTTTTTACTTTGGTTGCACACAAAGGACATGTATCGCAATATTCCTTATGATCAAATGTAGTATGCGTATTTTTAGTGAAATCAACTTTACTTGCTTTTTCCTCTCCTACTTGAGGTGGATCTTTGCATGTTGTTTCTTTATTTAACAATCCTAAAAAGTTTTCGACTTTTCCATAACTGTTTTTTAGTTGATCATAAAATTCTTTTACATACCAATTATTAATAGTTTTATCTCCAATTGTTATTGTTGTTC
>S_L7_20_32758
TTTGCTTGGAAGAGATATAAAGAGGATAATACAGAAGCAGAAGAAGAATTAAAAAGTGGAAAAATTCCAGAAAATTTTAAAAGACAAATGTATTATACTTTTGCTGATTACCGAGATATATTTTTTGGAACAGATATTACCTCACATGAAAATATACTAGGGGTCTCAAAAAATGCAAAAAACAAATTGAACGAAAAAAATGGTGAAAAAAAAAGTTTTACAAAAGAAGACGATGACAAACTGCTTGAAGAATGGTGGACAGAACATGGAAAGCAGATATGGGAAGGGATGTTATGCGCCTTAACTAAAGGACTAACCGATGAAGAAAAAAAAAAAATATTGGAAGCCTACTCATACGAAGAACTGAATAAAAAAACCAATAGTATCACACCCCTTCAGGACTTTGCTAAAAAACCTCAATTCCTTCGATGGTTTACTGAATGGGGAGAAGATTTTTGTAAACAACAGAAGGAGAAGTTAGCTACTTTACAAAAGGAATGTAGGGAATGTCAAGTTAATGGAAAATGTGAAGGATGTGATAAATGCAAAAAACAATGTGATTTATATCGAGAATTTATTAGAAAATGGAAAGGATATTATACTAGTCAAAGCAAAAAATATTCTGCCGTTAAAGGTACATTTCCGTATAGCTCTGATACCGACGTAAAAAGCGCAGAGGACGCTCGCAATTATTTAGATAAACAATTAAAAAAAATTTGTTCAGATAAAAATGGAAATTGTGATTATAAGTGTATGAATGAAGTATCGAAAAAGTCGTCCAGTGATGGTAATCGT
>S_L7_20_Contig4938
AAGAAATTTTATAATAAACTGAAAGATAGTGGTTATGAAAACGTTGATAAATTTTTGGAAAAATTAAGTAATGAAGATGTATGCAAAAAAGTTCAAGACGACAAAGGAGGAAAAATTGATTTCAAAACCGTTAAAAGTAGTAGTGCTAGTGGTGATGGTGATGATAGTAATAAAACATTTTATCGATCGGAATATTGCCAACCCTGTCCTTATTGTGGAATGAAAAAGAAAGATCCTGGTAAGGAATGGGAACCCAAACAAGAAGATGAAAAATGCAAGAGTGGAAACCTTTATACGCCTAAAAAGGGCGTAGTAGGTACTACTATTAATTTCCTGTATAGTGGTGATGGACAAACAGAAATTGCAGAAAAATTAAAGAAATTTTGCCTAACACAAAATGGTAGTGATGGTAGTGGTGTTGCAAATGGTAGTGGTAGTGGCACTAGTGGTAGTAACGAATTGTATCAAGAATGGAAATGTTATAAACATAACGAGGTACAGAAAGTTGGACAGGATGACGATGACGAACAAGATTATCAAAATATGAAAAATGCAGGCGGATTATGTATATTAAAAAAAAAAAAAGAAAAAAGTGATGCCAAATCTCAAAACGACCCTGATGAAATCCAAAAGACATACAATGATTTTTTTTACTATTGGGTTGCACATATGTTGAAGGATTCCATATATTGGAGAACAAAAAAACTTGATAAGTGTATAAATAACACTAATGGTAAGACAATGAAATGTAAAGAATGGTGCAATAAGGATTGTGTATGTTTTCAAAAATGGGTTAATCGAAAAAGAACCGAATGGGACAAAATAAAAGAACAATTTCGCAAGCAAGAAGGTATTGTCCAAGAACAAGGTTTTATAACACTTACTCACGATGGAGTTCTTGAAGGTGTTTTGGAATTAGAATTTGCGAATAAAAATACTGAAGAAGATGCCGAAAATAATGTGAGTGCAGAGGAGGCAAAGGAAATAAAACACCTTCGCGATATCATTAAAAAAAAAAATAAAGAAGAAGCAGATGGTGACGGTGGTACCGGTGGCGCCAATGGAAAGAAAACTTTAATGGATAAATTGATCGAGTACGAAAAAGACGAAGCCAATAACTGCCTACAAACCCACAAAGAAAAATGCGAAGAACAAGAACGAGGTGGTGCCGCCCGCTCCGGCGCCTCACCCGACAACGCCGACGTCCCCGACGACGACGACGACGACGACGAGGAGGAGGGGTCGTCGGAGGAGCCGGTGGAGGTGAAGGAAACCGCGGTGGAGCTACCAGATGAGACAGAGGTCGTAGAAGAAACCGTCGCAGAGGTAACAGAACAGGTAACAGCACAAGTAGACAATGTCGACGTTTGCGCCATCGTCGGGAAAGTACTTACAAAAGACAATGAAAGTCTCCAAGATGCGTGTCGCCTCAAATATGGTGAAAAGTCACGTGTCGGTTGGAAGTGCATACCAAGTGGTGAAAAAAGTGGTTCTAGTGGTACTAACCAGGGTGCCATATGTGTTCCACCCAGGAGGCGACGATTATATGTGGGGAAATTGGAACAGTGGGCAAGTCGTGGTAGCAACACAGTAGTTAGTGGTCAAGTCGCGGCACAAAGTAATAGTAGTAGTGGTGAGCAAAATGTTGAAGCCACGAAGTCACTAACAAGTGGTACTGGTGAGAGTGGTAACAAGGAGGGTGTGGTCGCGGCAAAGGGTCAGACCGCAGTAGTTAGTGATGGAGCCACTTCGACAAGTGATCAAACCACGTCACAAAGTGATGGCAAAACTGCGTCACAAGATCCTAGTGACAAACTGCGTGATGCGTTTATTCAATCTGCTGCTGTGGAAACTTTTTTCTTATGGGATAGATATAAAAAAATAAAAGAAAAGGAAATAGAGGAAAAAAGAAAACGAGAAAATGGAGGATTCTTATTACCACAACTTAGCCCAGCTGCAGGAATTGGTGGAATACCTGGTGGACCAGCAGAGGGTGAATCAATAGCAATACAATCACCCGTTGTAGACGATGACGATAACCCCCAAACCTTGTTACAAAATGGTAAGATACCCCCAGATTTTTTGAGATTAATGTTTTATACATTAGGAGATTATAGAGATATATTATTTGGAATTAACATAGGTAGTTTTAAGAATATGGAGGAAATACAAAATAAGATAAAAAATGTTTTTCCAGATAGTGAGAAAATTAATGGTAAAAAATTTGAAGAACAACGTAAAGATTTTTGGGAAAATTATGGTTCACATATATGGTATGGAATGTTATGTGCGTTAAGTTATGATAACGCAACACAACAAATTGAAGAAAAACTGCGGAATAAACTTACCACTCATCCACAAAACAGCTACGAAGATGTCAATTTTAAAGGTGGTCTCAATGGTGATACGAAATTGGAAGAATTCTCACGTAGGCCCACGTTTTTCCGTTGGTTAGAAGAATGGGGAGAAGAATTTTGTCGTGAGAGAAGGAAGCGGTTGGAAGAAATTTATAAAGATTGCCGTGGTGGAGAAAATGGTAATAGATATAGTAGTGGTGATGGTGAAAATTGTCAAAATATGCTTCCTGACAATTATGATACTGTTCGAAGTTTTGAATATCCAGGTTGTGGCAAACATTGTAGATTTTATAAAATGTGGATAGAAAAAAAAAAAGACGAATATGAGAAACAAAAAGAAGAATATCGTAAACAAAAGCAGAATGGTGAAAGTAATATGGGTGCTGAAAGTAATAATCATGATAATGGATTTTATGAAAGACTAACAAAGTGCAATGAAGCTAAAGACTTTTTACAAAATTTAGGACCATGTAAAAAGCATAATGGAGAGGATAAAATAGGAAACAGTCACATAACATTTGATGTAAACGGTGATACATTTCAACTTACAAAAGATTGTGATCCATGTCCCATATTTGGAGTTCAAAGTAAAACCAGTGGTTGGAGAGATGTTGAACAAAAGAAGTGCCAAAATAATAACATTACTGCAGATGATATTAAAAGTCAAGGGAATTTTACT
>S_L8_68_Contig4381
GCCACACGTAAACGACGTGACGCCGATAGTAGTGGTGAAAAAAGTGGTGGTGATAAGGGTGCCACTTGCATTCCACCGCGAAGACGACGATTATATGTGGGGAAACTACACGATTGGGCGAAAAATAGTGGTAACACACAGGGGGGTGGTAAGGCAGCGGAAGGTACCCAAGCCTCGGCATCAAGTAGTCCTAGTGATAGTAATAGTGCTCAAACTGCGTCAGACAGTAGTGATCAAACCACGTCACAACCAAATAGCCGCTCCACTCCGGCGGGAACTTCGCCGTCGCCGTCCCACTTACGCGCCGGCTTGCTTAAAGCCTTCGTGGAATCGGCCGCGGTGGAAACTTTTTTCTTATGGCATAGATATAAAGAACAGTGGAAGGCACGACAGCCAAGTGGGGGGCTACTAGTTGGAGCGGGAGGACTTGGCCTCGCCGATCTCAATGGCGCCACGGAAGAAGAGGAAAAGGATCCCGAAAAAGAGTTAAAAGAAGGAAATATCCCCGAAGAATTTAAAAGACAGATGTTTTATACATTAGG
>S_L7_16_Contig4928
GGGCTAGAAATTTATTAATAGACACCATAAGGTGGGAACATCAACTTAAGAATTGCATAGATTATACTAACGTCACGGATTGTGATAATGAATGTAACAATAATTGTAAATGTTATGAAGCATGGATTGAACGAAAAAAAAGTGAGTGGGAAAATGTAAATAAAGTATACGAAAAACAGAAAGAAAGTTTGCGCATTTATTATAAAAATCTTAATAATCTTTTTAACAGTAATTTTTTTCAAGTTATGTTTGCGCTTGACCAAGACGAAAAAGGAAAATGGTATCAATTTACGAAAGATTTAGAAAAAAAATTTGAATCTTCCAAAGATAAGGCAGGTACTGGAAATTCACAAGATGCAATAGAATTCTTATTAGATCACTTAAAAGATAATGCCACAATATGCAAAGATAATAATACAAACGAAGCATGTGACTCTAACATGGACCACGAAATAAACCCCTGTGCAAAGAACACTACTACTACTAGTGGTGGTAATAACAAACGTGTAACTGTAAAACAAATCGCACAATATTATAAACGAATAGCGCACAAACAATTGAATGAGCGCGGTAGTAGAAGTGCTTTGAAAGGGGATGCATCACAAGGTAATTATAGTCGTGGAGGTAGTGGCGACCACTTCAAAAATCTATGTAGTATAACTAAAATAGATTCCAATGATAGTCGTCGTCACGGTGAACCATGTACAGGTAAAAATCAGGAAAGGTTTAAAATAGGAACTGATTGGAAAGATGCGAATTTCGTAAGTACAATTCACAAAGACTTCTATTTACCACCACGACGTCAACATATGTGTACATCAAATTTAGAAAAAATAGATGTTAAGAGTGTCACTAAAAATGGTGATGCTAGCCACTCATTATTGGGGGATGTTCAACTGGCAGCAAAATATGAAGCAGAAAACATAAAGAAACTGTATGTAGAAAATAACGACCGAAAAG
>S_L6_19_49860
AACAATGGTAGCCACAACCACGGCATAATGGTAATATAGATTTTCGTTCATATCTTCCTTATCGTTTGTTGTCCATACGATATTAATATGTATTTATGTTATAATGGTAGACTATGTTAACAATGTATGAATGACAATCGTAGATTAATAATAGATGCATGAAAACAATGTGTTTTTATATGTATGTGTGTATTTACGACATCATGTAGTCACGAACGATAAACAAAAATGTCGACGCAAGGAGGTAGCGGTGTTGGTAGTGGTGCGGATAAGTATGATGATGCCAAGGATTTTTTGGATAAAATTGGACAAAAAGTGTACGACGAAATAGTGAAAAAGGGTGTTGCTGAAACATATAAAGGTGAATTGAAAGGAAATTTGACAAGCTCAACATTTTTTGTTAGGGAAACTGTTAGCAGCCTTGATCCATGCCAACTTGAAAGTAAATATACTGAACTTATTAGTGGTAGTGGTGTTGCTGGTGGTAGTGGTGGTAGTCTTGCTTCTGGTGTTGCTGCTCGCGGTGATCCGTGCAAAAAAGACACAAACGGAAACGATGTAGACCGTTTTTCGGTTAAAGAACAAGCAGAATATGATAACAAAAAAATGAAATGTAGTAATGGTAAAAATGAAGGAGCCTGCGCGCCTTTTCGACGCTTACATTTATGCAACAAAAATATGGTAAAAATGGACACAAATAATGATGATAGTAGTAAAGCTAAACATAATTTATTGGTAGATGTGTGTATGGCAGCAAAATATGAAGGGGAAACTTTAACACGTTATCATCCACAATATCAAAATAAATATGGTGATTCTCAAATATGTACCGTATTAGCCCGAAGTTTTGCAGATATAGGTGACATTGTAAGAGGAAGAGATTTGTATCGTCGAGATAAAGGAGAAGAGACAAAATTAGAAAACAATTTAAAAGAAATTTTCAAGCAAATACATGAGGACGTGATGAAGACGAGCGACAAGAATGGGGAGCTAAAAACACGCTACCAAGATGATAATGGCGGAAATTATTATCAATTACGAGAAGATTGGTGGACTGCGAATAGGCACACCGTGTGGGAAGCTATCACATGTAAGGCGGAAGGTAATAAATATTTTCGACCAACGTGCAGTATGAATGGAAGTGGAGCCCAAGCTAGAAACAAATGCCGGTGTGATAAGGAAAAGGGCGGAAAGACCGGCAAGGGAGGTGGCGACGTAAATATTGTCCCCACATATTTCGATTATGTGCCGCAGTATCTTCGCTGGTTCGAGGAATGGGCAGAAG
>NS_L1_73_Contig37219
TTTTTGCAGAATGTCACTGGTATTATCACTAAATAGTGGTAAAGGTTTAGGGCAATCACATATACCCTTTAATTTCATATTGTCCAATGTTTCATATGGTTCTTTCCAATTTTTTTTATCATCAATATGTTTATTGAGACATTCACATTTATTATCATTACATTTCTCTTTGATATAATCTGGGGCGTCTTTAGCAATAATATTTTTGTTTTTAAATTCTGTATCATATTTGTTCTTTTGTATTTCATATTCTTTTTTTTTTAATAAAACATAATTTTGATATTTTTCACATGCTTCAGTACATTTAGGTTCATTAACAGATCCGTTATATTTGTTACATTGAGCATTCTGGCATGTACTGACCATGTTTTTATACAATTCATCCCTTCTTATACAGAAATTTTCAGTCCATTCCTGAAACCATCGTAGAAATTGAGGAACACCATCAGTATCAGGAAACCTGCAATTTTCGTTCGTTTCTGTGTCTCCTCCACCCTCTTTATATCCACATAACATAGATTCCCATACATGATATTTATTCATGTCCCACCATTTTTTACGTTTTTCATTCTGTCCATCTGTATCTCCCAAAATTTTACCTATATTATCAGACGAATTCTTTTCCATCATATCATCTCCTTTGATAATATTTCCTATATCGGCAAAACTATATTTCATTGCATGAACAACTTTCGCTCTATCCTTAGGATATAATTTTTTTAACATTTCAACTTCAGTAAATGCCGACGAATAAATGAAATCTTTAAACAATTTAGGATTTTTTTT
>NS_L1_84_Contig10069
ACTTTTTGTTTATCTATCCATTTTACAAAATCAAAGCATGAATAGTGACATCCAATACAATCATCACCTTCACCAAATTTCTGTTCTCCGCTAGCTGTGTTTTTACAATCATACTTATTAAGATCACAATATCGTATCTCACCGCTTCCATCTTCTCCACGACATTTTTGTATCGCATCCTTTAATTTATGTTTTCGTTTACGACAAAAATCTTCGGCCCATTCCTCGAACCAGCGAAGATACTGTGGCACATAATCGAAATATGTGGGGACCTGGTCGGTGTCATCTTTGCCGGTCTTTTTGTCCTTACACCGGCAGTGATCCTTAGCTTGATAAAAACTTCCTTTACCATCACTGCACGTTGGTCGAAAATATTTATTACCCCCAGCGTTGCATGTGATGGCTTTCCACACGGTGTGCCGATTCGCAGTCCACCAATCTTCTCGTAATTGAAAGAAATCTTTATCACCGTCCTTTTGGTAGCGTGCTTTTAGCTCCTCCGCCCCTTTCTTCCCCTTCTTCTTCGTCAAATCCTTATATATTTTCCCGAAAATATCTTTCAACTTATTTTCTAATTTTGTTTTTTCCCTATTATCACCACGATACAAATCTCTTCCTCTTACAATATCTCCAATATCTGCAAAACTTCGTGCCAATACCGTACATATTTGAGAATCAGGATTAGTTCGCTTATATATATCATGATAACCTTTTAATAACTCTCCTTCCTCTTTTGCTGCATAAAATACTTCTGCCAACAACTTATTCGTCGTCATCGACGTTTTTTCCATTTTTTCCATATTTTTATCACATACATGCAATCGTCTATATGGAGCACATGCTCCACGATAGTAATCACTATCTTTTATTTTTCTCCAATGACATTCTGCTCCTTGTGTATCCGAAAAACGGTCTACATTTGTATTTCCGCATGGATACCTTTCACCGCGAGTACCAAGAAGTTTATCAGGTTTATCATTTATAAGTCCGCACGGATCTGTGGTTCCAGTTGTTTCCGTATCAAAAATTGTTGAGCTTGTCAAATTTCCTTCCAATTCCTTAATATATTTTTTAGCATCATCACCATTTTTCACTTGGTCATGCACGTCTTTCCCAATTATATCGAAAAGATGCTTAGCATCCTGGGCATTTTTATACTTATCCTCCTCCTTCTCTTTACCAGGAGCACTATCATCACCTCCACCACCACTACCTTGCGTCACCATTTTGGTTATTGGTGACTACATGATGTCAT
>NS_L1_84_Contig10066
ATATAATACTTATATATATATATTCCAACACAATACTATTATTATTATTCTACCATATCACAATACTCCCATAACATAACATAACATACATACACCAAACCAAACCACTATACCACCACTTACCACGTATGCATGACATAATGTCGTCGTGAACAAACAAAAATGGGGCCAGGTCCTCGTGGTGCTGCTGCTAGTAGTGGTGGTCATGGTGGGAGTGTTGAGGATGCGGAGAAGTATAAAAATGCCAAGGATGCTAAGGAACTTTTGGATAGAATTGGAGAAGATATATATAAAAAAATAAAAGATGATTCAAATGACTTTAGAGATTATTTGAAAGGAGATTTGAACACAGCAAATGGTTATAATTCGGAAACACGTGGAAGCATTGATACATGCGCTCTTGTAAAACAATATTATGAGCGTGTTAATGGTAACAGTGAACGGCATCCGTGCGGAAATGGAAGTGGAAAAGGAGAAGATGTAAACCGTTTTTCGGATACACTTGGTGGCCAATGCACTGATCATAGAATAAAAGGTAATAATCGTAATGTAACTGGTGGAGCATGTGCTCCACTCAGACGATTACATTTATGTGATTATAATTTGGAAAGTATCAGTGATTATGATAGTACTAAAGCTAAACATAAATTGCTGGCAGAGGTGTGTTATGCAGCGAAACATGAGGCAGAGTCACTAATACCTGATCATGCACAATATCATGCAGATAATCCCGATTTCAAAACCAATATATGTACTGAGTTGGCACGAAGTTTTGCAGATATAGGAGATATTGTAAGAGGAAAAGATCTGTATCGTGGTTATGATGATAAAGAAAAAGATCAAAGAAAAAAATTAGAAAAGAATTTGAAAAACATTTTCAAAGAAATATATAATGGATTGGATGGGGAAGCACAAAAACGCTACAATGGTGACGGTGATAATTATTATCAATTACGAGAAGATTGGTGGACTGCAAATCGCGCCAAAGTATGGGAAGCAATTACATGTGATGCGCGAGATAATGCTGAATATTTTAGAAAAACACCGTGTGCAGGAACAAGTCCGACTGATGGTCAATGCCGGTGTGAGAAGAAAGGGGGAGGCGACGTAAATATTGTCCCCACATATTTCGATTATGTGCCGCAGTATCTTCGCTGGTTCGAGGAATGGGCAGAAGATTTTTGTCGTAAACGAAAACATAAAT
>NS_L1_84_Contig10067
GCAGTATTTGGAATAAATTTCCAACAGATGATTTGGTTTTTTTCTTCAAAAATAAAAAAGCAATGGATCCTAATGCCAAAGCAATGCCAAAAGGTATTGTTTTTTCTAGAATATCACGATTGAACGGTTCCTCCGCAGGAGGGGGTAAGTCATCAGGTTTTGGTGGTAAGGGTGGAGGGGTATCCTGTTCAGAAGGAGTATGTTCTTCCTCAGGTTTTACTTTTTTTGGAGGACGTTTGGGTTTAATTTGCCTACAAATACATTTATTTTTAAGATCATTATCATCGAATGAGTCATACATGTTTTTCCATTTTTTTTCTATATCAATGTATTTTGAGAGACAATTACATTTATCATTACATTTATCATTGAAGTACTCTGGGGCATTTTTAACTTCTGCCTTTTTTTCATTAAAATTCGTGTTATATTGATAATTTAGTAACCGATACTCTTGTATCTTCCTTGTAATATAATCCCTATATTGAGTACACGCCTCTTCACAAACAGGCGGATCAATAGTTCCATACTCAATAATACATTGCGCTGATGCACATTCCCTTTTTACCTCGTTAAATAATTTTTGTCGTTTAGCGCAAAAATGTTCGCTCCATTCACGAAACCATCGAAGAAACTGATGAGTATTATCATCAGGTAATGAACAATCTCTTTCTTCAATTTTTCCTCCTGCAGCTTTATATCCGCATAACATAGCATGCCAAACTCGTGTTCTATTTTCAGTCCACCACTTTCCGCGATCTTCTTTTATTTCATTAGTTCCATCTCCTTTAAGAAGTACATTTAATTTTGTTTTTAATTTATCCAATGGTGCAGTACTTATCAGATCAGTTCCTTTAACTATATCTCCATAATCATAAAAACTATATTTCATTGCTTGCAAAGTAACATCTCTATCCTTTTTATATAGTTCACATAATAATTTCCCTTCATTGTAGGCAGATGTCATAAGTTCGGCTTTGAAATCATCTATTTTTTCTATAGAACGTAACTTTGTAGTTATATTTTTAAGACATATTTGTCTCCTTCTAGGTGGAACTAAAACACCTGTATTGTCACGAGGTGATGTTTGCACAAAAGAAGTATCCCAACTATCATCATCATTATTAAATGTTTTACTTTCACATAATTTTGTAGGAAGCAAAGTGTTACACGCCTTTTCATATGTGGCACTATCTTTAGGACAATTATCTAATGGATCCGGTGCATCACATTTACATGCTTGTTCATATCCTTTGGGGGGATTTTTGAAAGCATAATTATCATTATTATTACTATCACTATTATTAGTAAACTTGTATTTTTTGCAATGGCTTGCTTTATCCAGATATTTATCAGCAGTGTTTTCTTCTTTGCATTCAGCTTTTAGCTTTTCTAAAAATTTTTTAAAATATTCTTCTGAACTAATTTTAGCCTTATTATTATTATTATTATTATTATATAATTCATCATATGTTTCCTTATATTTATTGAATTCTAATTTCCATTTATCGATAAGGTTTTCATGATTTTTACATTGTTTTTTACATTTTTCACATTTCTCTCCATTGTCGTCATCTTTACATGACACACCATTATTTTTACAGTCTTCACATTGAGTTTCGAATTTTTTTATTTCTTCATTTAATAATTTGCAATAGTATTCACTCCATTCTTGCATCCAACGAAAAGGTTGAGGAATATAATCGTAATCAGGTGGATCTTTTTCATATCCACAATTATCTAGTGTACTTACAAAAGACCCATTGGTTGATGTTCCTTCAGGTTCTTCATTTCTTTTATTAAGTTTAGCATCTTTTGGAGCATTACAAGTCATAGCCTTCCATATTTCTTTTCTATTAGCATCCCACCAATCAGAACGTAATTGTAAATATTTTGGTCTATCTTTCTCATATTTGCGCTTATCTTTTTCTAAGTTATTGTATATTTTTATAAATGCATATTCTAATCGTGTTTGTAGGTTTCTTTCTTTTCTATTTTTATTCCATAAATCTCTTCCTCTTATTATATCTGCTAAATCAGCAAAACTATATTTCATTGCATCACAAATTACGTCTGCATTACACGAATTTTTGGGTAATAAATTTTTAATTATGTCATCTCCTTCACTCTTTGCTGCTTCTTGAAACTTTTTCAGTAAATCAGTGCTATCATTAATAGTGCGGCCCCCTAATATGTTTAAATCATCTAGGCACATATGTTCTCTTCTTGGAGGAATACTTATATCCTTTCTTATATCTTTTATATATTCAAATTTCCAATTTTGTCCTATATGGAAACGTTCCTTTCCCTTACTTTTACATGTTTCCTTTAAAGATTTCACGGAAGTCTTATATGTTTTTTCGAAATCACAAGCATCTTTTACATTACCACCATTATTTTCTTTTTTTACCTTATTACATT
>NS_L1_84_Contig10060
GAGGAAAAATTACTAAACAAAATATTGAAAATGAAGAGAAGTTTACTAACCAAGTAGATATTCTTGTGAGTGATGACAGTGCAACGGAATTTAAAGGTGATGGTTTAAAGCAGGCTTGTGGAAGTGCAGGTATCTTTGAAGGTATTAGAAAAGATGAATGGAAATGTGGTGAATACTGTGGTGTAGATATATGTGAACATACAATCAATAATGGGGGTACAGATGGTAAAGAATATATACAAATTAGAGCATTGATGAGACTCTGGTTAGAATATTTTTTTGACGATTATAATAGAATTAAAAAAAAATTAAAGCCATGTATGAAAAAGGATGATAAATCCACATGTATAAGTGGATGTGAAGAAAAATGTAAATGTGTAGAACAATGGATAGATGAAAAAAGGAAAGAATGGAAAATAATTCTAGAACGTTACGTTAAACAATATAAAAATGCAGGTAGATCAGATGATTACAAAGTGAAAAGTTTTTTGGAGGACCCACAGTTTTATAATGAAGTTAACAAAGCTGTAAAACCTTGTGATGATTTAAATGCGTTCGAGAGGTCAATTCATTGTAATGGCCCTAATAGCTCACAAAAAAAAGATGTTGAAAGAAGAGATGTGGTTGTATGTTTGCTTGACAAGCTTGAAAAAGAAGCAGAAAAGTGTGAACAGAAACACCAAAATAGTGGCAACCCACAACAACCGTGTGAAGGATCCACCCCCCCTGATGATGAGGAAGAGGAACTCCTTGAAGAAGAAGAAAATGAAAACACATTGGGAAAAGGAAAAGTGGGAAATAAAGCGCCAGCATTTTGTAATATAGAGGATACAACAGAACAAGCGGATGAAGGCGGATGTACACCAGACGTTAAAGAGGAAGAAGAAGAAAAAGAAGAAGAAAAAGATAAAGGAGATGAAGCAGCTAGTCGCCCAGTGGGACCTTCTCCAGCAACCCCAGCAGCACCAAAAGAAGACGAAAAAGTGGAACCAAAGCCCCCCCCAACATACCTATCACACCCCGCGGTTATACCCGCCCTGGTGACCTCCACCCTCGCCTGGAGCGTTGGCATCGGTTTTGCTGCATTCACTTATTTTTATCTAAAGAAAAAAACCAAATCATCTGT
>NS_L8_59_Contig6287
GAAAAAAAAAAATTAGAAGAAAAATTAAAACAATATTTCAAGAATATATATAATGAGTTGACGTCGACGAATGGGAGGAGTAAGTCGTCAGCGTCGGCGCTACAAAAACACTACAAAGATAATGACAAAAATTTTTTTAAATTACGAGAAGATTGGTGGACAGCGAATCGCGCCACAATCTGGGAAGCTATCACGTGCGACGTTAAGAGTGGTGCTCAATATTTTCGACAAACAGCATGTAATGGAGGAAAATCTTCGACTCAAGGTAAATGCCGGTGTGAAGGCGCAAAGGGCGCAAGTATTGTCCCCACATATTTTGACTACGTGCCGCAGTTTCTTCGCTGGTTCGAGGAATGGGCCGAAGACTTTTGTACAAAAAGAAAACATAAATTAGAAGATGCTATAAAAAAATGTCGTTATCCAAATAGTTCAGAAAAATATTGTGATCTTAATAGGCATGATTGCAAAGAAACAGTTAGAGGAGTTGAACGTTTTGTTGAAGTTGATGTTTGTAAAGATTGTCACTTTTCGTGCTCTCATTTTGTAAAATGGATAGAT
>NS_L6_18_Contig14583
GGTGGTGTCGACGCCTTCTATTTTGTGTAGGTATAGTTTTCGCCTCCTGGGTGGGATACAAATACTACCAGTGGCAACACTACTACCAGTGGTTTTCTCACCAGATGCTTCACGTGCGACACGTGGGGAACGACCCTCACCTTCACTACCTTGACCACTAGGGGCACCGTCGGCACCACCTGTGGCTTTGTCGTTACCACTTGGTATGCACTTCCAATTGGGGAATGTTTCTTTTCCTCCGGGGCCATATTTGAGGGAGCACGCTGCTTGGAGAGCAGTGTTGTTACTAAATAGTGTTGCCACTATGTCACATGGATTCACCCCGTCCACTTCCTCTTTTGTTGTTGTTGTTGCCGCGGGTACCACTACCGGTTGTGTCTCTGGTTGTGACACCTCTTTTTGTGGTTCCTCCGTCTTTTCCTCCGTCTTTTCCGCCGACTCCTCCTTGTCCTCCTCTTCCTCTTCTTCTTCTTCCTCTTGGTTGTCACGTGCTACTTCTGCACGAGCGAGACTTTCTTTTGGTGGACAGGGGTT
>S_L7_42_Contig2072
ATGTGTATATGTTTATGTATGTGTGCGTGCATTTATGACATCATGTAGTCACGAACGATAAACAAAAATGGCGCCGCAACGTGCCGAAGATTCTAACAAGAGTGCCAAACATGTATTGGATGAATTTGGAAAAAAAGTGTACGACGAAATAGTGAAAAAGGATGATGCTGAAACATATAAAGAGGCGTTGAAAGGAGATTTGCAGAAAGCAAAAGGTAGTGGGGAAACAGTTGCCTTCTCAGATACGTGCCAACTTGTAGATGATTATTATGAGCATACTAATGGCGGTGTTAAGGGTAAAAGGTATCCGTGCGGAAATGGAAGTGCAAGTGATAAACGTTTTTCGGTTAAACAACAAGCAGAATATGATAACAAAAAAATGAAATGTAGTAATGGTGGCGCCTGTGCGCCATATAGACGATTACATCTATGCGACAAAAATCTGGAAACTATCAGTAATTATGATAGTAATGCTAGACATAAATTGCTCGCCGAGGTATGTATGGCAGCAAAATATGAAGGAGAATCAATAAAAACACATCATCCACCAGATCAACAAATATATGGTGATTCTGATTCTCAAATATGTACTATGTTAGCACGAAGTTTTGCAGATATAGGTGATATTATACGAGGAAAAGATCTTTATCGTGGTAATAAACAAGAAAAAGATAGATTACAAAATAAATTAAAAGAATATTTCGAGAAAATATATAACAACTTGAATGATCCCCAAGTACAGTCTCGCTACGAAGGTGATAAAAAGAATAATTATTATCAATTAAGAGAAGATTGGTGGACAGCGAATAGGCACACCGTGTGGAAAGCAATCACATGTCATGCAGGACAAAATGATAAATATTTTAGAAATACATGTAATGGAGGAAGTCCAACTAAAGGTTACTGCCGGTGTAACGGCGACAAGCCAAATGACCACAAGGCAAATATCGATCCCCCAACCTATTTTGAC
>NS_L1_80_Contig8145
CACCTTCACCTACAAGTTTGGCATTTTTGTAGTCGTATGTGCTTTGGAATGTGCCACTTTCGCCGAAAATTTTTTTGTACACACCCTCATCCTTGTCTATTGTTTTGCCGTCTCCCTTTTCTTTATATGTCAATGCACATATCATTCCATGCCATATATGTTGACCGTTTTGTTTCCACCAGTCTTTAGGGTCATTGCCACTAGTTTTGCCAGGTGTGACACTAGCTTTGTTGCTATTTTGTTCGAAAAACTCTTGTATAGCTTTTTTTACTTTCTCTTCTCTTTCATGCATTTCTTTATCACCACTACTTCCTTTAATCACTATACCTGTGTTCCCCACACATATATCCCTATAATCTCCTAAAGTATAAAACATTTGACGCAAAAAATCGGTGGGGATGTTACCACTAAGTAATTGGGATTGGGGGTTGTTTTCGTCATCACCAGCATCTTGGGGAAGTTGTAGTGGTAGTGCCACAACATCACCTTGTGGTTTCTCCTTTTGTTTTTTATATCTATGCCATAAGAAAAACGTCTCAACCGCGGCCGATTCCACGAAGGCGGTAA
>NS_L8_54_Contig10445
AAAAAAACAAATATGATGAAGAAATACGAAAATATACAAATGGAGGAGGTGGTAGTGGTGGTGGTAGTAGGAAAAAACGAAATGCACATGGTGGTAGTGATCATAAAGGATATGAAAAAATTTTTTATGAAAAACTTCAAGAAACTGAGTATAAAGATGTTGGTAAATTTTTGGAAAAATTAAATGAAGAAAAAGCATGCAAAGAAGTTAAAGACAGTGAAGGAGGAACAATTGATTTTAAAACCGTTGATCGTGGTAAACATAGTAGTGGTGGTGCTAGTGGCACTAATAATGCAAGTCAAGGAACCTTTTATCGTTCAAAATATTGCCAACCCTGTCCTCATTGTGGGGTCAAACATAATGGTAATGAATGGAAAGAGAAAAAGAAAGATACTGATCAATGCAATATAAAACTTTATAAGCCTAGACCTGGCGAACAGGGTACTAAGATTGAAATCCTTAAAAGTGGTGATGAACCAACAGAAATTGGAAAAAAATTAAACGCATTTTGCTTAACACACAGTGGTAATAGTGGTAAGGCTAGTTCTAGTGGTAGTGGTGATTGTGGTGGTAATAGTGATCCTTCTTTGTGTGAACCATGGCAATGTTATCAAATTGGTGAGCTGACGAAAGATGGTCAGGGTGAGGAGGACGAGGATGACCCAGACTATGAGAAGGATGTAACAAATGGAGGCGGATTATGTATATTGCCAAACCCCAAAAAATAAAGAAAAAAGTCAAAGCAATCCTCAAAACAACCATGCTGATATCCAAAAGACATACAATGATTTTTTTTACTATTGGGTTGC
>NS_L6_20_212364
CTCTGCACTCACCTTATTTTCCTTATTTTCTTCAGTATTTTGATTCAAAAATTGTAATTTCAAAACCTCTCCAAGAACATAAAGGCCACTTGATAAGCCACGACCTCCTTCATTGTCAAAACCTGGTTGGTTCATAAAATGTTTTTTGATTTCCCCCCATTCTTGTTGTTTGTGTCCAACCCATTTTTGAAAACATTCACAATCATTATTACATTGTTTGTTTTTACATGGTTTTGATTTATTAGTGTTATTTATACACTTATCAAGTTTTTTTTTCCAACGTATGGAATCTTTCAACATATGTGCAACCCAATAGTAAAAAAAAGGATTGAATGTCTTTTGGATTTCATCAGGCTCCTTTTGAGAATTGCTTTGACTTTCTTCTTTTTTTTTTTTTAATATGCATAATCCGCCTCCATTTTTTACATTCGCTTCATAGACTGGGTCAGCCACACCCTTCTGATCATCATACGTCAGCTCGTCAATTTCATAACATTTCCATGGTTCACACAAGGAAGAATCAATATTA
>NS_L1_88_Contig6525
TAGTCAAAATAGGTTGGGGGATCGATATTTTGCTTGTCGTCATCTGGGTTGTCGTTGCCACACCGGCAGTAACCTTCAGTTCGTTGTTCTCCAGCACATGTTCCTCGAAAATATTTATCATTTTGCTCCGCCTTACATGTAATTGCTTTCCATACTGTGGCGCGATTCGCCGTCCACCAATCTTCTCGTAATTTAAAAAATTCTGGACCGTCACTTCCGTAGCGTTCTTGTAGCTCCTTCGCCCCATTCTTCCCACTCGTCTTGTTATCCTGTAATAATTTCTCATATATATTCTTAAAAATCGTTTTTAAATTCTCGTCTAATACTTTTCTTTGATCTTTTTCTTTATCATTACCGAGGAAAAGATCTTTTCCTCTTACAATATCGCCTATATCTGCAAAACTTCGTGCTAATACAGTACATAATTGAGAATGATAACCAGGATAAGTTAGTTGATGTGGTGTATAATGTGTTTTTATTGAGTCCCCTTCGTATTTGGCTGCCATGCACACCTCTGCCAGCAAAACATTTTTATCCTTGATTTTCGTTGTTTCCATGTTTTCCATATTTTTGTTACATAGATATAATCGTCTATATGGCGCACAGGCGCCAACATCCGTACCATTTTTACCTTTACTATTACCATGTATTTTACTATTAGCACATTCTGCTCCTTGTGTATCCGAAAAACGTTCTTCTTTTCCACTTAACTGTTTGCACGGATACCTTTCACCGCGAGCAGCATCAGTAAGTTTATCATATTCAAATTTGCATGGATTTTCGGTGCTAACTGTTTCCCCCAAAATTGATGAGCTTGCCAAATTTCCTTTCAAATCACTCCCACCACGTCCTGCAGCTTCACCTTTCACTTGCTCATGCACTATTTTCCCTATACTATCCAATAAATGTTTGGCCGTGGTATCCTCAATATCATCCCCGCCAGCACCCCTACCTGGCGCCATTTTAACACCACCATTACATTATGTCATGTCAT
>NS_L7_19_Contig4711
CTGAATTTAAAAACGCTATAAAACCTTGTGGAACATTACAACAGTTCGAGAGTTTTTGTGGTCTTAATAGCGCTAAACCCCCAGGAAATGGTAAAGAGTGTGAAATGAATGATGTTGTAGACTGTTTGCTTAATAAACTTACAGAAAAAATAACATCTTGTCAAGAACAACATAATGGCAGCTCACAAACAACGTGTGATTCCCCCCCCCCTGAACCCGATGAGGAAGAAGAGTATGAAAATGAAGACAAAAATGATAGAAAAGTGGAACAACCAGGATTCTGTCCAAAACCAAAAGAAACTAAAGAAAAAGAAGATGAAAAGTGTGAAGCACCAGCACCACCAGCACCACCAGCACCACCATCATCTAGTGCTGAAAAACCAGCGGGATCACCAGCAGGTGGTGAGCAAAAACCCGAAGAAGCAGCTAGTCGCCCAACAGGACCTCCATTAACACCAAGACCTCGACCTGAACCCCAACCACCAACCCCCTCAAATGTGTTGGACCACCCCCTCCTGAAACCCGCCCTCATGTCTTCTACCATCATGTGGAGTATTGGCATTG
>S_L8_56_Contig6283
TGGCTAGAATATTTTTTTGAAGATTATAATAGAATTCAAAAAAAATTAAAGGCATGTACGAAAAGTGGTAAAGGATGCAAATGTATAAAAGGTTGTGTAGAACAATGGATAAATCATAAAACGGCAGAATGGGAAGAAATAAAAAAACATTACGTTGACAATTATGAAAAAGAAAACGAACATGGTAATAACTTAAACTCCTTTTTGGAGCAGGCACCATTTAAGAATGAGGTTGACAAAGCTATAAAACCTTGTACAGAATTCAATGATTTCCAAAAGTCAAAGAAATGTACTGAAACTGATTCCTCAGAAAATGAAAATGGCAAAGGTTCTAACAAAAAGGACGGTGTTGTATGTTTGCTTGAAAATCTTAAAAAAGAAATTGAGCAGTGCAACAGCATGGAAAATAGTGGCGATAACCAAGCTAGTGACAAAACCCAAACAACTTGTGATGAAAACCCCACACCCCCTGATGATGAGGAACCCCTTGAAGAAGAAGAGAATACAGAGGAGGCAAAGAAGATGATACCCAAAATTTGTGGAGAAATGACAACAACAGAAGAACAAA
>S_L8_56_Contig6282
AAAGGACTTAAAGGTGATAAGGTTAATGACTCGTTTCTGTGGGATGTACTTCTCGCAGCTAAAGAAGAAGCAGAAGACATAAAAAAGAAGTATAAGGAGATAAAGAACAAAAATGGCCTAAAGGATGAACAGGCAACTACATGTCGAGCTATTCGTCGAAGTTTTGCAGATATAGGTGATATCGTACGCGGCAAAGATCTGTATCTCGGTTATGATCAAAAAGAAAAAAAACAAAGAGAACAATTAGATGATAGTTTGAAAGAAATTTTCAAGAAAATACATGAGGACGTGACGAGCGGGAAGACGAATGTGGCGCTACAAAAACGCTACGAAAATGATACTGGAAATTATTCTAAATTACGAGAAGATTGGTGGGAAGCAAATCGTGATCAAGTGTGGAATGCTATGACGTGTCCAACAAAAAACGGCAATATCCAATGTGGAGCCACTCCATATGACGATTACATCCCACAACGATTAAGATGGATGGTTGAATGGGCCGAATGGTTCTGCAAAATGCAATCACTGGAATATGACAAGTTGGAGACGCAGTGTGGTATTTGTAAGGGTAAGCTTCAAGGTTGTACGAGTGGTGATGGTCACTGTGAGAAGTGCAAGGAAGCATGTGAAGAATATGGAGAAAAAATAAAACCGTGGGAAAATCAATGGAAGTTAATATCAAAAAAATACGAAGAATTATACCTACAAGCACATATTACTGCTCGTAATCGTGGTGGTAGTTCTTTTGGTGATGCCAGTCCCGACTATCAACAAGTGCTAGAATTCTTCAAAGAATTACAAAAAACAATTAAAAGCAGTGCTTCCAAACGTTCAAAACGCTCAATCGGTGCTATTACTACGGACCCCATTTTCACCTCCCCCTATAGTTCCGCTGAAGGGTACATACACCAAGAACTCCCACATACGCAATGCGACGTACAAAAATATTTTTGTAATACTAACGGCAACCAGCATAAA
>S_L8_56_Contig6289
CTGCTTGTGAAAATTTTAACAAATTTGTAAATATATGGAAAGATCAATATAGGAAACAAAAAGATAAATTTGATTCGGAGAAAAAGAAAAAAGAAAACGAGGGTACCTATAAAGATCTCGGAAATAAAGAAGCTTATGAATATTTAAACGATAATTGCTTAGGTAGAAAATGTGAATGTATAGGGAACTTATCTGCGGATACTATTAATAAGAGTGAAAAGATACCTTCAGGGTTTGATACGCCACCAAAGGATTATGTAAATCAATGTTCTTGTGCTCCTAATGAATCTGCTTGTGAAAATGATGAACTTCCCAGAGGTCGTTCAGAACATCAGATGGAATGCAAGGATCTTAACAATAAGGATGGTAGCGATAGGACTACTATCCATGAAATTAAAAAAAAAGATCTTGTGGGAGAACATTCACCGATACAAATAGTAAATTTTAAACCCTTATATTTTCCTCCAAGAGTAAAACAGTTATTTTTGAAGCATATATGGAATCTCAATGGTTTAGTAGATGAAAGTAAATTTGTTAAAGAATTACAAAAAGATGCATATAATGAGGCAAAACAACTT
>NS_L8_51_Contig3027
GATACCTTGAAGAATGGGGTCAAAATTTTTGTAAAGAGAGAGCGAAGAGGTTACAGAAGATAAAGGAGGAGTGTACAGAATATGACGGTGGTCGTAATGGTAAACAAAATATCCAAAAATGTAGTTGTGATGGAGAAAGTTGTAAAGATATTTTTAGTCAGAAATATAATATTCTTCCGTCTTTTCTTTGTCGAGGTTGTGGCAAATCTTGTAGATCTTATAGAAAATGGATAGAAATAAAAAAATACGAATTTAAAAAACAAGAAAAGGCATATGGTCAACAAAAAGAGAAAGCTAAAAGTAGTTCTGATCCACAATTTGTTACAGAACTTGAAAACTATGGGTCTATTGATTTATTTTTACAAAAGTTAGGACGATTTTCTAATAATAATAGTGGATGCAGTAACATAAAATTTGATGAAAACGGTGATACATTTAAACCTGCAAAAGATTGTAAACCATGTTCTGAATTTAAAATTAAATGTAATGGAAATGATCATTGCGATAATTCTAAAGAACAGGAGTGCCAAAGTAAAACGCATATTGAAGCAAAAGATATTAAAGAAAAGACAGATCCTAATGGAAACATAGATATTCTTGTCAGTGATAACAATCCAAATACATTTGAAGGTGATTTAAAGGATGCTTGTCAAGATGTACATATTTTTAAGGGTATTAGAAAAGAACAATGGAAATGTCGTAATGTATGTGGTTATGTTGTATGTAAAACGGAAAAAG
>NS_L1_95_Contig9120
CGGCAGGTGGTGGGCCGTCTTCAGGTGGTGCAGGTCGTGGTTGTGATGGGGGTTTGCATTCACACGCACCCTTATACTCATGAGGCTCCAAGCTAAATGCATACTCCTTGTTGCCGTTAGTATTACAAAAAACATTTTGTTCTAGGCATTTACCTACACGTGCCTCTTGGTGTATATAGCCTGCGGCGGAACTATAGGGGGAGGTGGTGGCACGAGTGGTATCACCAGTTTCTTTTTGTAATTCTTGTAAGAAAGCTACCACTTGTTGATAGTCGGGACTGCCATCATCAAAACCAGTAGGACCATGATTATCAGCAACAGTTTTTGCTTGTCTGTATAATTCTTTGTATTTAGCTTTTATTTGTTTCCATTGTTCTTCCCATTTTTTTATTTTGTTTCTATATGCTTTACAAGCTTCTGCACACGGCGTACATTCTTTATCCTTCTGTGTACAATCTTTACCATCACCGTTATTCTTACACCCCTTACAGGACGCCACCAAATTCTCATACTCCTTTGATTGCATTTTACAATACCATTCGGCCCATTCGGTCATCCAACGTAATCTTTGGGGGATGTAATCATCAGGTGGGGTAGGACCACTACAAGTGATACCGTTTTGTTCGCATTTCATTGCTTCCCATACTTGGTCTCGATTTGCTTCCCACCAATCTTCTCTTAATTGTTTATATTGGGGTGTTCTTTTGTCATCAACGGCATATTTGTCTTGGATTTCTTTAGCAAGTTTGTCTTTAATTTTACCGAATATTTTTTGCAAATTTTCTTGTGTTGTTTCTTCTCCACTATTTTTATCCCATAAATCTGTTCCTTTAATTATATCTCCTAAATCGGCAAAACTATATTTCATAGCTCGACACATAGTTTCGTTATCGACATAGCCAGGTTGGGCCTTATATTTACTTATTATCCATTCTGCTTCTTTATTAGCAGCGAGCAACACGTCGCCCAAAAAAGAATCATTAACAATATTAGGATTATCTTTAGTATCAGTACCATCAAGTGGACTCATACGCGTTTGTAAATATTCCAAATTCGAGGTACACATATGTTCTCTTCGTTGAGGTAAATAGACGTCATCTTTGGAACTTATCGTTTCCCCCGTTTTCCAATTTTCTCCTATATTGAATCTTCCTGGATTTTTACCTGTACATGGTCCACCTTTAGATCCACGACTATCATTGGAATACGTTGTGTCAATCTTGCAAATAACTCCATTTAATTCACTTCCGCTAAGACTATTTTTAAATTTCGCTTTGGATATATCTCCTTCCAAACTACTCTTATTCTGACCCAATTGTGTTTGTGCCTTCCCCTGTAATATTTGCGCCACCGTCTGCGCAAGCACGTCGTATTTTTTTTTATCACTTTTTTCGCCACTACATGGATTATTGGAAATTTTTTCGCTCTCTTCGACACATTCGTCGCCATCTTCGTCGACTTCGTGGTCAGTGTGGCCTGTGCCGGGGCCGGAGCGGCCGGTATTTTCTTGTTCTTGTGGTTTGCATTCACACGCA
>NS_L7_19_Contig5445
TTATGAACTATTTCCAATAATTATAAAAAACAAAAATGATATTACAAACGCAAAAAAAGAATTATTGGAAACATTACAAATAGTTGCAGAGAGAGAAGCATATTATTTATGGAAACAGTATCATGAACATAATCCAACTGGTAAAGGAATTGATGATGCGAATAAGAAAGCTTGTTGTGCTATTCGTGGAAGTTTTTATGATTTGGAAGATATTATTAAAGGCAACGATTTAGTGCATGACGAATACACGAAATATATAGACAGTAAATTAAACGAAATTTTCGGTAGTAGTAATAAAAATGATATAGATACAAAACGTGCGCGTACAGATTGGTGGGAAAACGAAAAAATTGATGTTGCTAATGGAACTGATCATAAAACAATTAGGCAGCTAGTATGGGATGCTATGCAATCTGGAGTAAGATATGCAGTAGAAGAGAAAAAAGAAAAAAAAAAAACCGAATGAAAATTTTCCTCCATGTATGGGAGTTGAACATATAGGAATAGCCAAACCTCAATTTATAAGATGGTTGGAAGAATGGACAAATGAGTTTTGCGAGGAATATACAAAATATTTTGGAGCTATTAATTCCAATTGTAATCGCAGAAAAGGTGCTGATGATTGTGGTGATAATACTAATATTGAATGTAAAAAAGCATGTGCAAATTATACGAATTGGTTAAATCCAAAAAGGATAGAATGGAATGGAATGAGCAATTATTATAATAAAATATACCGTAAAAGTAACAAAGAATCGGAAGATGGAAAAGATTATTCAATGATTATGGAACCTACAGTCATTGACTATTTGAACAAAAGATGCAATGGCGAAATTAATGGGAACTACATTTGTTGTAGTTGTAAAAATATAGGTGCATATAACACCACTTCAGGTACAGTTAATAAAAAACTACAAAAAAAGGAAACAGAATGTGAAGAAGAAAAAGGACCTCTAGATTTAATGAACGAGGTATTAAATAAAATGGACGAGAAATATAGCGCGCACAAGATGAAGTGCACAGAAGTTTACTTGGAACATGTTGAAGAACAATTAAACGAAATTGACAATGCAATAAAAGATTACCAGTTATATCCATTAGATAGATGCTTTGACGACGGGAGAAAGATGAAGGTGTGTGATTTAATTGCAGATGCTATAGGATGTAAGGATAAAACAAAACTGGATGAACTGGATGAATGGAATGATATGGACCTGCGAGATCCTTACAATAAGTATAAAGGTGTTTTAATTCCTCCTAGACGTAGACAATTGTGTTTCTCAAGGATTGTGAGAGGTCCCGCAAATTTAAGAAGCTTAAATGAATTTAAAGAAGAAATTTTAAAAGGAGCCCAATCGGAAGGTAAGTTTTTAGGTAATTATTATAACGAAGATAAAGGTAATTATTATAAAGAACATAAAGATAAAGAAAAGGCGCTAGAAGC
>NS_L7_19_Contig9826
GGATTATCACCACCAGTTGGTGGTGGAAACGGCGAGGACGAAGAGAACCCCCAATCCAAATTACAAAAAAGTGGTACCATACCCCCAGATTTCTTGAGGCAAATGTTTTATACTTTAGGAGATTATAGAGATATATGCATAGGTAAGACACCACATGGTATAGATACAGTGAGTGCAAGTGATAAAGACACAATGGAGAAAATAAAAAAAGCTATCGAACAAAGTGGTGAACAACCTCGTGACAAACCTGTCAAACCTAATGGCACAACCCCCCAACAAACCTGGTGGAACAAACACGGTGAACATATCTGGAATGGAATGATATATGCTCTAACATATGATACAAACAGTGGCGCCAAAGATCGACCACCAACACAGAATGAGGATTTGAAAGACAAACTTATTGACAAAACCAGCGGGAAACCAAAAAACGGCAACGATTATAATAGTGTCAAACTCAATGAAAATAGTGGTACAGAAGCCAAACTCCCACACGCCCCAGCCTCTAGTGGTGAAAAAACCTTCCTGTCCAAATTTGTGTTACGCCCCCCCTACTTCCGATACCTTGAAGAATGGGGAGAAACATTTTGTAAAGAGAGGAA
>NS_L8_50_53653
GCTTGATAAGCTTGGCGAAAAAGCAAAAAAGTGTCCAAACCAAGCTACTGGAGAAAACGAAGCAAATTGTGGTGAATACACCTCCCCTGATGATGATGAGGACTTACTCCTTGAAGAAGAAGAAAATACAGTGAAAGCGCCGAAAATTTGTGAAGGTGTGATACAAACACAAACACCTGAAGAGGAAACAGATGGTAATTGTGAAGAAGCACCACCACAACCAGCACCAGACAGCGAATCCGAAAAACGAAAGGAACGTCCACCTCCACCTGAACCCCCAGAGGAAAAAGCCCCTGCAGCGTCCCCTGCGGCGCCTCCAGTAGCACCACCAAAACAACCCGAAGAAAAAAAAACACTAACAAAACAACCAAAAAAACGTGAAGCGAAATCCCAAAATCCGTGGGAACATCCCATTGTCATACCATCCCTTGCAACTTCTACATTAATGTGGACTGTTGGTATAGGTTTTGCTGCATTCACTTATTTTTATCTAAAGGTATTATATATATGTGGATGTGTTTTTTTTATATGTATTT
>NS_L7_29_Contig4122
TTAAACAACACTTTTATTGCACCTTCTGAATCTTTGGTTCCTTTATTTTTTTTGGAAGAATTAATTTTTGTTCTTAAATTTTCCATAAGTTTATTCCATTTTGCTTCTTCATTGTTAAGCTTATTCATAACATGAAAAAAATAACCTTGAAAATGGTAATTAATTTTATGATAATATTGTTGCACCATATTCTGTTCTTTCGTTAATAATTCCTTTATCTTATTCCATTCTTGTTCTTTTTGTTTAACCCATTTATCAAAACATACGCAATGTTTGTTACATCCATCATTACAATCCGTTATATTAGTATTATTCATACACGTTTTAAGCTTATCTTTCCACGTTATAGTTTCCGTTAATAAATATGTAACCCACAAATCAAAAAAATTATAAAATGTCATAACTTTTAGATGTTTTGGATCTTTTTGTTTTAAGCTTGTCATTTGACATTTAATATCTTTACTACTTTTATAATAGCATTGCCACTTTTCATAGTTTTTACCATCGTAATTAATTGGATCATTACAAAATTCACTTAATTTTTTTGTAATATCACCTTGTTCATCACCACTATAGAGGACATTAATATCCGTAGGCGTCACATCCGTTGGAATAGTATAGTTCGGTGGCTTTCCACAATTTTCATCAGTTTCCTCTTTTTTTGTACATGTTCCACTAGAACAATCGACACCACAATCGGGACACACTTGGCAATATTGTGAGCGATAAAATGTCCCTTCTTCATCAGCCTTAGTAAAATTAATAACTTCTTCTCCTGGTAATTGTTCTTTGCAATAACTTCCTTCATTTAGTAAATTTATAAATTCGTCCACTGTTTCATATTTATTATCCTTAAGTTTATTATAAAATTCCTTATAATATTTATTATTAATACCGTTATTTGTACTATCGCGTGACGTATTTTTTTCATTTATTTCCTTTTTATACATTTCTTTTTGTTTATCAAATTC
>S_L7_20_32296
GGCAGTTTGGTATTGGTATTTCTGGTCTTTGGGTTTGTTGTTGTCCAAAAGTGCATTTTTCACTTCTTCATCCTGTGTTATTTGTTGTGTGCCTTTTTCGCCACTGTTTGTATCATATGTTAGAGCATATATCATTCCATTCCAAATGGGTTGCGCGAATGTTGACCACAAGGTTTCACGTGATTGGATGGGGGGTTGAGGTTTGAGGACACTAGGAGGTTGTTTGAGACTCTTTATATATTCATCTATAGCTTTTTGTATTTTCTTCATTTCATCCTGTTTGTCACCACTTGCTTCAATCACAATATTGTTGTTGTTACTACCATTTGTGTTACCACTGTCACTTGTGTTACCACTGTCACTTGTGTTACCACTGTCACTTGTGTTACCACTGTCATTTGTGTTGTTACCACCACCACGTACTAAAATATCCCTATAATCACCTAAAGTATAAAACATTAATCTCAAAAAATCGGGGGGTATATTACCACGTTGTAGGTTGGCCGGGTTGGAGGGGTCACTATCATCACTGACTGAACGGGGTACTGTTGGTAGTGCTGCTGCACCTACCAATCCACTTTGTTCTTGTTCCGCCGCTTTTTGTGCCAACCACTCTTTTTT
>NS_L8_65_Contig2042
TCTCTCCATTTTATAGAATCCTCTAACATTTCATGTATCCAAAGATTAAAAAAAGCTTCATAGGGCTTAACTGTTCGTTCTGTTGTTTTTTCCTTTCCATGTTGTAGTACACAATAATCATTACCAGAACTTAGGTCATATTCATTTTTTTCTTCATAATGACATTTCCATGTTTGCGTTTCCTTTTTATCTTTTTCACAAAAATTTTTATATTTTTCTAAAATATCGTGCTCCGCTATAGCAGTGGAAAGTATTTTTATATCAGTTGTATTGCTTTCGTCAAAGTGTTCGAGTGGTTGATTTGCACATTCTTTATCCTCTTTATCTATCCATTTCCCATTTACATTTTCTTTGACACCGCACCAAGCACACGTTTTGCAATATTCCTTATGAGAAAATGTTTTCTCAAAATTATCTTTAGTGAATTCAATAGGATCTGCTGTTTCATTTACTACTTTTAATTCAGATTGACATATTTGTTCTTTACTTAATTTTTTTAAAAACTCTTCAACATCATTATAGTTCCTTTTCAGTTCTGTATAAAATTCTTTTTCATAAGTATTATTAATTTTTCCATTTGATGCTTCTGTTGTTG
>S_L7_42_Contig1531
ACATAATAATTAAAAATTACATTATCAAAATGGGATCATCGCATTCAACAAATGATACTAAAAGTCCTACTCTAAGTGAAAGTCACAACAGTGCCAGAAATGTTTTGGAAAATATTGCAAGACTTATAAAAGAGAAGGCAACAAAAGATGCAAAAAGTCATGGAAAAATTTTGAAAGGAAATTTGAGAAGTGCCAAATTTTATCATGAGTACTCTAAGCATAGAAATGTCCCTGAAAATCCATGTAATCTTAATTATATATTTCATACTAATGTATGGCATGATCGTGCAAATGATAGAGATCCTTGTCTTTTTAGTCGTGCAAAACGTTTTTCAAATGAAGGTGAAGCAGAATGTAATGGTGGTATAATAACTGGTAATAAAGGTGAATGTGGGGCATGTGCACCGTATAGGAGAAGACATATATGTGACTATAATTTGCACCATATAAACGAAAATAATATAAGGAATACTCATGATTTATTGGGAAATGTGTTAGTTATGGCAAAAAGTGAGGGTGAATCTATTGTTA
>NS_L1_80_Contig23713
GGAAGTAACGGAGGTGTGCGAATGAAAATAGGAAATGGTTGGACACATTTACAAAACGCAAAAACGACATACAAAGATGTCTATTTACCTCCAAGAAGACAACATATGTGTACATCCAATTTAGAAAAATTACATGTTGAGAGTGTCACAGATAGTAGTAATGTTAATGGTTCCTTTTTGGGCGATGTACTCCTAGCAGCCAAAATGGATGCAGAAAAAATAAAGAACGTGTATAAAGAACAGAATAGCAAAAGTAACCTAACTGACTCAAAACACCTGGAAACTATGTGTCGTGCTATACGTTACGGTTTCGCCGATTTAGGAGACATTATCCGAGGAAGAGATATGTGGGATAGAGATAGTGGCTCAAGAGACATGGAAACACGTTTGAAAAACATATTTAAAAAAATTAAAGATAAGCTTCCTGGTGACATCAAAGAAAAATATAAAGACGACGATAAGGGAAAATATAGAACATTGAGAGAGGATTGGTGGGAAGCAAATAGACATCAAGTTTGGAGAGCTATGAAATGTCATATAAACGATTTGAAGGACCCATCAATCGATAAATCAAAAGGTCATTGTGGATATAGTGATCATACCCCATTGGATGATTATGTCCCTCAAAGATTAAGATGGATGACTGAATGGGCCGAATGGTACTGTAAGGCGCAATCACAGGCGTATGGGGAGTTGTTGAGGGACTGTGGTAGTTGTAAGGGTAAGGTTCAAGGTTGTACGAGTGGTGATGGTGAAGTTTGTAAGCAGTGCATGACAGCATGTAAAAAATATACAACCGAAATACAAAAATGGGAAAATCAATGGAATAAAATAAAAGATAAATACACACTATTATACCTACAAGCACATATTACTGCTATTAATGGAGGTCCTAAAACTTCTACTGCGATCAAAGATAATGAAGACAAACCTGTGGTTAACTTCTTGTTCGAATTATACAAAGCAAATGGTGGAAGAATCAGTTTTCCTCCTGGCACCAAAGCTGTTGTTA
>S_L6_19_Contig11081
GCAAAACTTCGTGCCAAAGCTGTACATACTTCTGAAGATCCTCTATTTGGATGTTTCTCAACAATAGAGGCACCTTCATATTTTGCTGTAACTAACACATTTCCCAATAAATCATGAACATTTCGGGTATTTCTTTCATTTATTGCTTCTAAGTTTTTATCACACATATGTCGTCTTCTGGGTGGAGCACATGATCCACCATCACTGTTATTTTCATTACCTTTTATTCTACCACTACCACATTCACATACTTGACCTTCATCAAAACGTTTTTTTTCTCTACCATGACAAGGATTTCTTCCTGCTGCAGTTACATCGTCTATATTTGTATACCACTTATGATCCAGATGGCATGGATTACTAGGGGCATCATTATAAACCTCCGCCTCCATTAATAATGGCTGATAGAAATTTGCTTCTTTCAATTCTCCTTTCAACAAATTCTTATATTTTCTTGCTTCATATTCTGCCTGTTTCTTTATACTTTCGGCAAAACCTTCCAAAACATTTCTTGCACTGCTCTGACCTTCATTTTGATCAATTGGAGTCTCAGGAGATGGTAAATAATTTCCCATTTTTATAATAATATATTTAAATATTATATACTATAACATTATTATATATTTTATTCATTGT
>S_L6_19_Contig11080
TTTTTTTTTTTTTTTTTTTTTTTTTCCTTTTTTTTTTTTTTTTTTTTTTCCAAGATACAGATCTTTTCCTCTTACAATATCACCTATATCAGCAAAACTTCGTGCCAATACGGTACATAATTCAGCAGCAGAATCATCATATTTATTTTGATGTTGTCGATGATGTGTTTTTATTAAGTCCCCTTCGTATTTGGCTGCCATGCACACATCTAACAACAACTTATGTTTAGCATTACTATTATAATCACTGATACTTTCCAAATTATGATGACATAAATGTAGACGTCGGTATGGTGCACAAGCTCCTTTACCATCACTACGCATTTTACTATTAGCACATTCTGCTCCTTGTGTATCCGAAAAACGTTCTTCTTTTCCAGCTCTACATGGATAACTTGTACCGTTAGTAGCATTAGTACGATATTCATGTTTAAGTTCGCATGGATGAGAAGGTGCTTTTTTATCGCTTGGAACATTCTCAAATTTTGCTTCTGACAACAATCCTTTTAACTCACTCCCACCACGTCCTGCAGCTTCCTTTTCCACTTCTTTGTACACTATTTTCCCTATGCTATCCAATAAACGTTTGGCACTTGTTTCATCAATACCATCCCCACCTGCAGCCGCCTTGGGCCCCATTTTTGCTAACTCCACCATTACATGATGTCATAAATATATTTGTGGGTTTGCATGGTTCGTGTGGGCGGTGGTGGTGGCGTATTGCGTATGTTATGGGAG
>NS_L1_95_Contig3367
GAAAAATTTAAAAACTTTATTTGTTCATCTGCTTTAGCTGAAGCTAAAAGATTAAAAAGGGTATATACAGATGATAATATATTTCTTCAAGCAATTAAATACAGCTTTGCAGATATAGGAAATGTTGTGAAAGGGGATGATATGATGGAAAGTCCGACATCTATATATATAGAGGAATTATTTAATAGTGCGCAATATACTGGAACTAATCGTAAGAACTGGTGGAACGAAAATAAATATCATGTATGGGAATCAATGTTATGCGGATATAGACAGGCTGCAGAAGACACGGAAAAGAACGAAAAATGCAGGTTTCCTGATACTGATAATATTCCTCAATTTCTTCGATGGTTTAAGGAATGGGGAGAAATTTTCTGTACAAGAAGAAATGAATTGTATCAGATCATGATCACTGCATGCGAGAATGCTCAATGTAATAAAAATACAGGAAAGGATAATATATCTTACTGTATTAAAGCATGTCAAAAATATAAAAATTATGTTTTAAGGAAAAAAACAGAATATGAAATTCAAAAGAACACATATGATAAAGAATTTAAAACTATACTAAATCATAAAAATGCCACATACTTTTTAAAGGTTGAATGTCTCTCTGAAAATTTTAATGATTCAAAAAAATGGGAAAATCCTTATGAAAGTCTCGGAGATAACACTCTTAAAGGTAAATGTCAATGCAAAAAAACTAAATCCAAAACTGTTCCAGTTCCAGATGTACACCCACCTGACAAAGAAGAAACTCCCCCAGTTCGTCCTCCAGTACCTGATACCCCTCCCCCACCTCCAGCAGTAGATCCCCCTCAAGCGGACGAACCATTCAATCGTGACATTCTGGAAAAGACCATTCCTTTTGGTATTGCTTTGGCGTTGGGGTCGATAGCGTTTCTTTTCATGAAGAAAAAACCGAAATCACCTGTTGACCTCTTACGTGTACTTGATATCCACAAAGGCGATTATGGAATACCTACATTGAAATCGAAAAATAGGTACATACCATATAGAAGTGGTTCATATAAAGGGAAAACATATATATATATGGAAGGAGATAGTGATAGTGGACACTACTACGAA
>S_L7_20_Contig5216
CTTTTTATAGGTTATAATCAAAAAGATCGAAATGAAAAAAAACAATTACAACAAAATTTGAAAACAATTTTCGGGAAAATATATGAAGGATTGACGACGACGAATGGGAAGACGCTACAAGAACGCTACAAAGGTGATACTACAAATTATTATCAATTACGTGCAGATTGGTGGGAAGCAAATAGAGACCAGGTATGGAAAGCAATGCAGTGTAAAACAAATGGCGTAGATATCACTTGTGATAGTGATCATACACCGCTACATGACTACATCCCTCAAAGATTAAGATGGATGACCGAATGGGCAGAGTGGTATTGTAAAGTGCAGAAAAAGGAGTATGAGAAGTTGGTGACGGGGTGTACACAATGTAAGAATAAGGGTGATGGCAAACAATGTATGAAGGACGATGATGAGTGTAAAATGTGCAAAGATGCTTGTGGTAAATATAAAGCCAAAATAGGAATATGGAAAAAACAATGGGAAAAAATATCAGCTATATACCAAATATTATACAAAGAAGCAGAAATTTATGCTCGTAATGGTGGTCCTGGGTATTATAATACGGAAG
>NS_L6_21_Contig8224
TGACCCCATTCTTCAAGGTATCGGAAGTAGGGGGGTCGTTTGATGAAGGAGTCAAGGGGGGTTTTTTCACCACTAGAGGGTGAGACGGTTTGGGGGGTGTTGCTTTTGGGGCTGGTACCACTATCTTTATCGAGTTTTACATCGGTGTATTGGTATTTCTCTTGGTATGTGCCGGTTGTGCCAGGGTTGTCGTTATTGGGGGGTTTCCCGAAAATTTTCTCGTACACATCATCATCCTTTACTATTTTTTTTCCGTCACCACCCTCTGTGTTACTACCATTTTCTTTGTATGTTAGTGCACATATCATACCTTCCCAAATATAAGGGGCGTTGTCTTTCCACCAGGTTTGAGGGTCATTGACACTAGTAGAAGGTTGTTCACCACTATTTGAAAAAAACACCTTTAACTGTTCTTGTATGTCTTTCATTTTTTTCTTTTCCTCCTGAGTACTACCACTCGCTTCAAACACAATATTTTTGAGGTTGTCATTACTACTACTAGATGT
>S_L7_20_Contig4870
ACCCCACATAGAGGACATGCTTGGCAATATTCTGTTGGAGAAAATATGTCATCAGTATTTGCATTAGTAAAATTGATAGGACCTATTTTTTCACCATCTTGTGGTTGATTTTTGCATGCTTTTTCATTATTTAATAAATTTAAAAATTTACCAACATCTTTATAGTCACGTTCTTTCAGTTGTTCATAAAAAATTTTTTCATACCCATTATTATCACTATTACTACCACCTGCATCCCGTTTTTTCCTACTACTACTTGATGCTCCTTTTATTACATTCTCGTATTTGTTCCGTTGTTTGTCAAATTGTTCTTTTTGGTTATCTATCCATGTTCTAAAATGAGAGCAAGAAAGGAAACAGCCAGTACATTTGTAATCCCAAAGATACTTGTTTATTCCTCTTTTGGTTTTTTCGCAATCATATCCATTAAGATCACAATATCGTTCGTTACCACTTGAGTCAGTTCCGCGACATTGTTCTTTAGCATTTTCTAATTTATGTTTCCTTAATCTACAAAAGTCTTCTGCCCATTCCTCGAACCATCTCAAATATTGTGGCACGTAGTCAAAATATGTAGGAACCTGGTCGGCGTCATCTTTGCCGTTTTTCTTCTGACAACGGC
>S_L7_20_Contig4879
CCCAATTTGTGTTGCGACCCCCCTACTTCCGATACCTGGAAGAATGGGGAGAAACATTTTGTCGACAAAGGACACGTATGTTGGGGAAAATAAGGGGGGAGTGTACAAAAGACGGTGATGGTCGTACAAAAAAATGTAGTGGGGATGGTGAAAGTTGTGAAACTGTTCGTACACAGGATTATAGTACTGTTTCGGATTTTTTTTGTCCACGTTGTGGAAAACATTGTAGTTCTTATAGAAAATGGATAACAAGAAAGGGAAAAGAATATGAGAAACAAAAAAATGCATATGAAGAACAAAAAAGTAATTACGAAAATGAACATAATGGTGCTAAACGTACTGATGATGATAATGAATTTTGTAAAAATCTAAAAACGTGGTCTGATGCTGCAAAATTTTTAAATAGCTTAAAAAACGGACCATGTAAAACTAATAAAGAAAATGGAGAAGATGAAATAGATTTTGGTGATGTAAATGGTAAAACATTTCAACATACAAAACATTGTGATCCATGTTCTCAATTTAAAGTGAATTGTAATGGAAATGGTGCTTGCAAGGGTTGTACATATGAGAAGTGCAACAGTAAAACGTATATTGATGCAAATGAAATTGCAAAAATGAGAAATTCGTCTCAAGAAGTTACTATGCTTGTTAGTGATAACAGCGGAAAGGAATTTGATGGCGTAAAGGATTCTTGTAAAAATGCAGATATTTTAAAGGGTTTTAGAGAAGATAAATGGAAATGTGGTTATGTATGTGGTGTAGATATATGTGAACAGACAAACATTAATGGAAATAAAAATGTTAAAGAATATATACAAATTAGAGCATTGCTTAAACGTTGGGTAGAAAATTTTTTAGAAGATTATATGAAAATTAAAAAAAAATTAAAGCCATGTATGAATATTAGTGAAGGATCTCCATGTATAAAAGGTTGTGAACAAAAATGCAAAAAATGTGTACACCAATGGATAAGTATCAAAAGGACAGAATGGACAAAAATAAAAGAACGTTTCAATGAGCAATATAAAAATAAAGAAGAAGATGATTACCCACTGACAAGTTTTTTGGTTGGCTTACAATCTCAAATTGATTTTAAAAAAGCTACAGGACATAAAGAATTAACTTCGTTCGAATCAAAAGTATGTAATTGCACTGGGAGATCAGAAAAAAAAAATGGTAAAGAAAGTGATATTATAGATTGTATGCTTGACAAGCTTGGTGAAAAAGCAAAAAAGTGTGAAACCCAAAATAGTGGCGAATCCCCTCCAATTTGTGATGAAAAATCCACCCCCGACGTTGAAGACGATGAAGAGGACTTACTCCTTGATGAAACAGAAAACCAAGTGACACAACCGAACATTTGTCCAACAGTGGAAGAAAAAAAAGAAATAGTGGATGAAAGCGATTGTAAAGCAGCAGCGGAAGAAACGGCACCTATTGCCCCAGAGGCATTACCAGAAGCCGACAAAGGCCCCAAAGACGCCAAAACTGACGAACCCAAAGTCAGGAAAGAGGAAAA
>NS_L1_73_Contig8681
CGAGATCGTTACATCACACAATATAAAAATGCAGGTGAATCAGATGTTTACAATGTGAAAAATTTTTTACAACAGAAACCCTTTCACAATGAAGTTCTCAAAGCTATAAAACCTTGTACAGATTTAGATGCGTTCGAGGATTCAAGTCATTGTAATGGAGCTCCTAATTTAGAAAATGCAAATGGTCAAAAAAGAGATGCTGTAGATTGTTTGCTTGATAGACTTAAACAAAAAATTGACAAATGTAAACAGAAACACGCCCCAACTAGTGATAACAGCTGTTCCACCCCCGACAACACCACACCCTCCCTTGAGGATGATGACTTACCCCTTGAAGAAACAGAAGAAAATACAGTGGGAAAACAACACCCACCATTTTGTAATATAGAGAAAAAAGCAGAACCAGAGGATGAAGACGGTTGTGAACCAGCACCAAAAGCACCTAAACCAGCACCACCAGCAGAAAGTGAGAGACAAACCCCCAAAGAAGTACCCCAGGAACCAGAATCACCAAAAAAAGAAGTGACAAAAAAAGAGAAAACCAAACCAAAACGATCACTACACCCCACAGACGACCCATGGGAACCCCTGAAAAATGCCATGTTATCTTCAACCATCATGTGGAGTATTGGCATCG
>NS_L8_59_Contig6320
CATTTTTTTCAGCACAAAACGCCTCTAATTTTGTTTCAATATCTTTTTCTCCTTCACCACTATATAGGAAATTAATAAGAGTATGGGGTGCGCCACCTTTAGGCTTATAAAGGTTTATATTCTTGCATTTTTCACTATCATGTTTCTCGTCCCATTTGTTACCATTATTTACCTTTTTCACTCCACAGACAGGACATGGCTGGCAATATTTTGAACGATAAAATGTTCCTTGACTTGCATCATTAGTACCACTATCACCACCACCAGGAACACTAGCACTACTACTTTTAACGGTTTTGAAATCAATTTTTCCTCCTTGTGTGTCTTGAACTTCTTTGCATGCTTTTTCATTATTTAATAATCCCAAAAAATCATCAACGGTTCTATATTCACTTTTATTAAGTTCTTCATAAAATTTTTTTTCATACCCATCATACTTAGTAGTAGTTGTACTACCTGCACCCCGTTTTTTCCTACTACTAGTTGATGTTCCATTTATTTCGTCAGCGTATTTGTTTTTTTGTTTGTCAAATTGTTCTTTTTGGTTATTTATCCAGTCAACGTAAGGATTACATGCATACAAACAGCTAATGCATTGCTTACCATAACGTAACTTAC
>NS_L8_59_Contig6328
TATATTCCAACACAATACTATTATTATTATTCTACCATATCACAATACTCCCATAACATACGCAATACGCCACCACCACACCACACCACCAAACCATGTATGCCACGATATAAACCACGTACCACGTATGACATAATGTAGTGCACCAATAACGAAAATGTCGTCGCGAGGAGGTGGTACTGACAAGAGTGCCAAGGAAGTATTGGATGAAATTGGAGAAAAAATACAGAAAATAGCGACTAAACAAGCTCACGAGCATAGAGATAAATTGAAAGGGAACTTAGCCGATGCTGTGTTTTTAAATGGTAAAATCTCGGAACATGCACACACAAATGTATGTGATTTAATACATACACATGATACTAATGTTACGGTAGGTTACGGTAAAGAAAATCCGTGTCTTAATAGAACGACTATTCGTTTTTCTGATGTACGTGGAGGTGAATGTGCTAATAATAAAATAAAGGGTAATAATACAGGCCCTGGTGGAGCCTGCGCTCCATATAGACGATTGCATGTATGTGATCAAAATTTCGAACATATAGACCCTAACAAAATTGAAAGTACACATAACCTATTGGTAGATGTGTGTCTTGCAGCAAAATATGAAGGTGAGTCATTACAAGGTTATTATGGTAAATATGATG
>S_L8_56_Contig7245
TTCTTCACCTAAAAATACATAAGCTTCCTTTTTTTCTATACCTTTATATGTATTCTTTATATTATCCTTATTTTTCTCCTGATTAAATTTATTCTTTTGACTATCATATTGTTTTTTCCAACCTTCAACGAATGTATTGAAATTATCACAAGCAGTTTTACATTTTTGTTTTTCAGAATCTCGAGGTTCTTTAGTACAATCGACCGTACTACACGCCGTCTGTAATTTTTCATACTCATCATTGTATTTTCTACAATAATCTTCTGCCCATTCAATAAACCAACGAAAAAATTGTGGTTTCTTTGAAAATGTTTCTAGATCGCATGGGTATTTGTACTTGTTATTGAGCTTTTTGCGGGTATTTTCTTTTTGATCCTCAGGTTTGATATCATAGGTTAATCCACATAACATGCCTTTCCATATGTCAATTTTATGTTCATCCCACGAAGATTGAAGATTTGAATTATGGTTTTCTCCTTTACGATCTGTTGATTTACTAGTGTTTCCCTCGATCAATGCTTTTACCTTTTGTGA
>NS_L7_19_Contig8648
TTTATCATGGTCTTTCACGGATTTATCATTCAAAACTTTACATTTATTATTATCTGAATTATGGTAATAACATTCCCATTTTTCGTTTTTTGTACCATTTTCATTATTTGGATTCTTGCAGAACTCGCTTAATTTATTTGTGATATCATCATGTTCCTCTCCGCTGAAAAGGACATTAATATTAGTTTTTTCTACATCATGTGGAGGATTATATTCAGTATTTTTACCCTTACACGCCTGATGTTTACTATCTCTCTTTATAAAATTTCCATAGTTATCCTTTTCCACTCCACATTCGGGACATTCTTCACAATATTTCGAATAATAAAATGTTCCTATATTATTACTTTCTTTATCATCATCAGTGTTCATAAAATCCACTTTATTTTCATTATCCTTTTCTAGCTCTTTGCATTCAGTTTCTTTACTTAACAATCCTAAAAAATTTTTACTATCGTTATTGTAACGTTGAAATTCTTCATGAAAGTATTTTTCATATCCTTCATAATCTTCAGTACTAGGTGAACTTCGTCTTTGAATACCATTACCTATTATTTCGTTTTCACATTTTTT
>NS_L1_84_31532
CAGTTTTTGATGGTGCTATTGCTGGTGGCGAAAATAAGACCACAATTGATAAATTACTAAAGCACGAAGAAGACGAAGCCAAAAAATGCAAAAAATGCCAAGACCCACCACCAGCACCCACTGCAGGTCCTGGTGACGTCGCCCGCGCCGAATCCGCCACTTCCCCATCATCACCTGCACCACCTGCACAGGAAAACCACGACGTCAACGCCGAATCCGAAGAAGAAGACGAAGACGAAGAAGAAGAAGAAGAGGAGGAAGACGACGGCCCCGTCGGCGAGGAGGACAACACGGATGAGGATCCGCCACCGGAAGACCAGGATGCGAAAGAACCACAAAAAGAGACACAACCGGCAGAGGCAACAGATCCGTCAGTGGGACCAACACAAAACGATGTAAATGTGTGCAAAACGGTGGATGAAGCACTTAAGCTCGGCAATCTCACTGATGCATGTAAACAGAAGTATGAAAAGGGCCACGAAAAATTCCCCAATTGGAAGTGCATACCAACTAACACAAATGATGTTGCCACTGGTAGTGACACCACCGAACGTGCTCGTGGTAAACGTAGTACACCTGATAAAGCCACTACATCTAGTGGTGCCACCACTAGTGATAGTGGTAGTATTTGTGTGCCACCCAGGAGGCGACGATTATATGTGGGGAAATTAGAAGAGTGGGCCACTAAGACGGAGGCGTCACAAACAAGTGGTAAAGAGTCGTCACCAAGTGAAAAACTACGTACCGCTTTTATTCAATCTGCTGCGGTGGAAACCTTCTTCTTATGGGATAGATATAAGAAAATAAAAAACAAAGAGAAAAAAGATAGAGAGGGACTTGGATTATTACTCCTCGAACAAGAAGTGTCACCGGAGGTCGACCCAGAAAACCAATTACTTAGTGGTGATATCCCCACACCCTTCTTGCGTCAAATGTTTTATACTTTAGGAGATTATAGAGATATAGTAGTACGTGGTGGAGACGTAAACAGTGGTAGCGAAAAGGAAGGTGGTGATAGTAGTAATCATGAAAAAAATTTAGTAGTTCTTGCTAGTGGTAAAGAAAATAGAGGGGAAATGCAGAAAATACAACAAGAAATAGATAAAATTCTAGAAAAAAGTGGTAGCGAAGCTACTAGTGGCACACAACAACAAACCGAACGTGAAAAATGGTGGCAACAACATGCCCCTTCCATTTGGCATGGAATGGTATGTGCACTGACATACAAAGAAGACACATCCAGTGGCGAAAAAGGCACACCATTAAAACAAGACCATAATTTGAAAAAGGAACTTTTGGAAAGTGACGGCAAAAAACCCAAAGACGAATACGACTACAAAAATGCCACAATTAGTAGTGTTCCTAGTGGTGATACCACTTTGGAGAAATTTTCAGAAAGACCCACATTTTTCCGTTGGTTAGAGGAATGGGCAGATGAATTTTGTAAAAAAAGAACAGAGAAGTTGAAAAAAGTTAAAGATACGTGTCACGGATTAAATCATATGGGTGATAGAATATATTGTAGTGGGGATGGACATGATTGTGAAAAAAAATATTTATCCCATAATGATATGTTTGCAGATTTAAATTGTCATCGTTGTGGAGAAGAATGTAGAAAATATAATAAATGGATAGGAAAAAAAGTAGAAGAATTTTATAATCAAAAAAATAAATATGAGAAGGAAATTCCAAAATTAAAAGCTAATTCTAATAAACATCATTATAAAAATTTTTATGAAGAAATAATAGAAAAGAACGGCTATTCGACTGTTGATAAGTTTTTGGAATCTTTCAAACAAAGAAAAGAATGTCAAGGTAATAGTGATCAAGATAATAAAATAGATTTTACGAAACCGCTCAAAACCTTTTCTCGTTCAACGTATTGTAAAACGTGTCCTTTGAATGGAGTTACTTGTAATGGTAGTGGACGTGCTAAAAATGGATGTAATGTTAACGGAAATGGAGAGACGTGGGAAAAAATTTTCAGTGAAAACGGTGAAAAGACTACTATTGAAGTCGAAATGATTGATCGTAGAGGGAAGTATATTGAGAAACATACACAAGATTCATTATTTAAAGAATCAAGTCTTTTAAAAAGTGTCAGAGATCAAAAATGGGAATGTACCTTTATTAATGATAAGATGGATATATGTAAACTAAATAATTATAATGAAAGCATAGATATGAATAAATACACTACATTTAAAGTATTGCTAATATATTGGTTAGAAGATTTTTTATATGGTTATTATTTATTGAAAAAAAGAAAAATAATCGAAAAATGTACAAAAGACGAAGGAAAGGCATGTGATGCAAATTCTAAAAACGATTGTGCATGTGTGAAAAAATGGGTAGATCAAAAGAAAAAGGAGTGGGCGAAAATAAAAAAACATATTGAAAAACGAAAAAAAGAAGAGGATGGTGATACTGTTGTGTCTAGAGTTAGAAATTTTTTGGAGACCTTGATACCTCGAATGCATCTTACAAATGGTAAAAAAAAGATTAGTGATTTATCTACATATCTCAGGTCATATGCATGTAATTGCAATGATACCTCGGAAAGTGATAAAGATAACGATCTTGTTAAATGTTTGCTGGATAAACTTGAAAAAGAAGCAAAAAAGTGTCCAAACCAAGCTAATGGCGAAGAAAAAAATTGTGGTGAATACAACCCCCCTGATGAGGAACCCGAGGACTTACCCCTTGAAGAAGAAGAAAATACAGTGGGAAAACAACAACCATCATTTTGTAATATAGAGGATACACCAGAACAAGCGGATGAAGACGATTGTAAACCAGCATCAACAGCAGGTGGTAAGGAACAAATCGACCAACACCCCGAACAAACCGAACCCCCAGCAGCACCACCAAGTCCTCGACCTGCAGCACCAAAACCTCGACCAAGACCAAAACCCCCCAGAGTGAAACCCAAATCCGAAAATCCGTGGGAACATCCCCTCCTCAAACCCGCCCTCATGTCTTCTACCATCATGTGGAGTATTGGCATCGGTTTTG
>NS_L8_50_Contig6551
TCCAGGCATCACACCACCACCGAACACCCCCTACAGCACAGCCGCAGGGTACATACACCAGGAAGTACCACACATGGAATGTCAGAAACAAAACCAATTTTGTAAAAAAAAACATGGTGGTACCACACCTACTGGTACACAGGAAGACGACGATTATACTTTTAGAGAAAATCCTAAGGATCATGATGGCAAATGTAGTTGTGACAAACCGCAGGAAAAAAAATTTGAGGTGTGCAATTTGGTGAAGCAGCATTTCACGCTTAGAAAAGCACAAAGTGGTGAAATAGATGGCTGCAATCGAAAAAATTCAACAAACAACTGGAATTGCAGTCAAGGAAGCATGAACAGTGAAAATAATGGAGCTTGTATGCCTCCTAGAAGAAAAGCATTATGTATATCTAATTTGACATTTAAAGGTGAAACAGAAGAAGAGAATAAATTAAGGGAAGCGTTTATTAAATGTTCTGCAAAAGAAACATATTTTTTATGGGAAAAATATAAGAAGAATAAGAATGAAGCAGATACACAATTAAAAACTGGAACAATTCCAGAAGAATTTAAAAGAATGATGTATTATACCTTTGGAGATTATAGAGATATACTGTTTGGAACAGATATATCTAAAAACAACGGCAGTATAGGTGAAGTTAATAAAAATATAAATAATCTCTTTAACAATAATAAGGGTCCCAAGAAAGAACTAGATAATTCAAAACGTGTAGCTTGGTGGGGAAAGCATGGTCCTGATATATGGGAGGCAATGTTATGTGGCTTAATTCATCATCTCACAGAAAACGAGAAAAAACAGATCCAAGAAAAGACAGAATACCAATATAGTGATGATATCGAGAAATTTGCAAAAAAACCTCAATTTTTACGTTGGATGACCGAATGGGGGGAGCATTTCTGTCGTGAACAAAAGAAACAATTGGATATTTTGACGAGTAATTGTCCAGATGACACGTGTACCAATGAAGATAAGAAAAAAGAATGTTCAGATGCGTGCAAAAAATATAAAGAATTTATTGAACTGTGGAAACCTCAATATGAAAAACAACGTGCAAAATTTCATGATAAAAAAAAAGAACAATATAAGTATATTTCTGATGTAGAGAAAGCAACAGATGCTCATGAATATATAAATCGGCAATTACAAAAACTTTGTGGAAATGGAAATTGTAAATGTATGGAGAAAGTTTCTATACAATCACAATCACAATCACCTAGCGATAATGATAATGATATGCCAGAATCATTGGATTATCCGCCTGAAGAATTTAAAAACAAGTGCAAATGCCCTGAATGTCCAAAAAAAGAATGTAAATCTAAAGAAATACAAATTCTTGAACCTAAAATACCTATGAATTGTGTAGAGAAAGCAGCATATTATTTAGCTAAAGAGGAAGATAAATATATAGAACGTACATTGAAACAAAAAATAACGCATTATAACTATATCAAGAAAAATGACAATTCTTCTTCTAGTAACAATAATTGCGATCCTAATAAACCCTATTCACCTGATAAATATATAGGAATAAGAAACCCATGTGGAAATAGAGAACAAAATCGTTTTAAGTTAGATTCTGAATGGAAATGTTCTAAATTTTTTAAAAATTATAATGAACGATTTGGTGTATGTGTACCTCCAAGAAGAAGACATATGTGCCTAAGGAATTTAGATGAAATAAACGTTCAAAAAGTTACAAATAGTAATTATCTGTTAAATATAATTAGGATTACTGCTCGAAATGAAGGAATAGACATAATAAAAAACTTCAAATCACAAAATTCGTGTGCAATGAATCCAATATGTGATACTATGAAATATAGTTTTGCCGATTTAGGAGATATCATTAGAGGCACAGATATATATAAAGGTACTAATGGTAAAGAAAATATAGGAAATAAATTAGAGAATGTCTTCCAAAATATATATAATCAGTGGAAAGGTCAAAATGGAAATTCTGCTAAATACCCCGACGTAACCTCTTTTCGTTCTGCCTGGTGGCATGCTAATAGAAAAGAAATTTGGAAAGCAATGACGCGCAGAGCGCCAGAAGATGCAAAACTTTTTAGAAAAGGAAGAATGGATGGATTTGAACGCATAACATTAATACAAGATAAATGTGGGCATAATGACGATCCACCGGTAGATGATTATATACCTCAACGTTTAAGATGGATGAAGGAATGGGGAGAATATGTTTGCAAAATATTAAATGAAAAAATTAATGATATGAAAAACGAATGTGATAAATGTAAAATAAATGATAAAACATGTTCAGATGATGATGATGGTAATAAATGTACACATTGTAAAGAAAAATGTAGAGAATATACTAAACTTATACACAAACTGAAATCACAATTTAATATACAAAAACAAAAATATAATGAATTATATACAAAAATACAAAATAATAGAAGGGGATTGACAAATAATAATGAAAAAAATGTTATTGAATTTTTTCAAAAAGTAAAAACTATTAATAACTGTGATGTGGGAACTCCTGATAAATATCTTGATAAAGCTAGTGATTGTATCCATTATAATTTCACACAAAATGGAACCAACTCTAAGCCATATGCCTTTAACAATCAACCAGAAAAGTACGAAAATCATTGTAGTTGTACTATTACTAATCATCCATTGGATAAATGTCCTTTTGGTGATAAAAAAAATGAATATTGCAAAACCATTAGACGTATTAATCCGTGTATAACAATAAATTTTGACAATAATTTGGAAACGTGGACTGCATTTGTTGTGGATAATAAAAAAGACAAAAATAAGGGTGTGCTTGTACCTCCAAGAAGAAGACATTTATGTACAAGAAAATTAACTGGAATTAGATATCGTAAAAATGAAAAAAATAATTTGAAACAAAATCTTATTGATTCTGCTTTTAATCAAGGAATACTTTTAGGAAAAACATTTAAAGATTATAGCGATCAAGGTTTGGAATCTATGAAATATAGTTTTGCTGACTATGGAGATATAATTAAAGGTAAAGATATGATAGGAGGTTCAAATATTGATCATTTCAATAATGATTTAAAAAAAATGTTTCAGGAAAATAATAGTGAGAATATGGGAAAAACTAGTATTAGTCGTGAACAGTGGTGGGAAGCAAATAAAACACATGTATGGCATGCTATGCTATGTGGGTATCATCAAGGAATAATTAATCCAAACTTTTCAAGAAGAAGACCAAAAACATTAGAAGAACGAACACAATCGTCGATAGCAACTAAAACTATAACTTCAAATTGGTGTCAATTACCTAATGATTATAGCACTGATCAATTTCTTCGTTGGTTTCAGGAATGGACTGAAATTTTTTGTAAAAGGAAAAAAGAATTAGAGGAAGAAGCACAAAACCAATGTAATAATATTACATGTGACAAAGATACTGGAAGAACTAACAGTATATGTGCTCAGGCATGTAAAAACTATAGTAATTTTATTTTAATAAAAAAAAACGAGTATCAGTCACTAAATAGTCAATACGATATGAATTATAAAGAAACCAAAGCAGAAAAAAAAGAATCCCCAGAATATTTCAAAGATAAATGTAATGGTGAATGTAGTTGTCTCTCTGAATATTTTAGTGACGAAAAAAAATGGAAAAATCCATATCACTCAATCAACGATTCAAAACTTAAAGGTAAATGTGATTGCAAAAAAATGATTCCCATAACACCTGAAGTAAAACCTAAAAAGCCAGCTGTACCAGAAGCAAAAAAACCTGAGGTACACCCACCTCCACCAATACAACCCCCCCAAGCGGATGAACCCTTTGACCCTACTATCCTACAAACGACTATTCCTTTTGGAGTGGCGTTGGCATTAGGATCCATTGCTTTTTTATTTTTGAAGAAAAAAACCAAATCATCTGTTGGAAATTTATTCCAAATACTGCAAATACCCAAAAGTGATTATGATATACCGACAAAACTTTCACCCAA
>S_L3_13_Contig6058
GGAAGATATAACACGAACATAACTGTAATCATCTGTTTCCTCTCCTTCGATGTAAATATATGTTTTTTCTTTATATAGGTTACTGGAATATGGTACATACCTATTGATAGATGTTTTATGAGGTATGCCATAATCGTTTTGTGGTATATCAATGACACGAAAAAGATTGGTACGGGTAGAAGTAATTTTTGGTTTTACCTTCAGTAGTAAGTATGCTAATGATGCGAAAGCTATACCGACACCCAATGGTATTGCAGATCCTAACAATGCGTTCGTTATTTGGTCTGTTGCGGGCACTTTTCCTGGTGGGCCATCGGGTAGTGGTGGTTCATCACCATCATCACGTTGTGTCGTCTGGTCTGGTGAATTGGAATCACGTGACTGTCCCTGATCACGCGTAAATGAACTAATGGTACGATTTAGTCCACTAATAACATTTGTTGCAGCTTGAAATCCATAATGAGATCCTTTATAAATTATATTTGGAACAGCATCAATAGCCTATTTTGTAATATTTGGACCTAATCCACCAAGAGTTAAAATATTGTAAAATAGTCTTTTCTTAAGATCAAAACTATCAATTCGAGCCCTATGAATTAATGTAGATACTTCATTGTTTCCCTCTGTAATTCTTTTATATTCTTCTTGTAAATCTTTATAGTTACATGTACATTCTTTACATTTCCTTTTCACATATGCTTCGGCATCATCGTCCTTATAAAATGAAGTAGTAGTAGACGGAGAAAGATGTGCACCATTAGTTGTTTGTTCTTTTTCATTTTTTTTATTACTCTCGTATTTTTTTTTTAAATTTTCCCAATGAAGATAGTTATTATTGTACCAATTTCTGTATTTAGTTAACGCCGTTTTGCATGGCTCATCAGGAATATTATCAATAGAATAAGTATGTATTTTATTAATAATATCATCTTCACACGTTTCATTTATCTCCCGCGCTCTAGTTGATTTTTCAGTACAATATTTTCGTGCCCATTCTTCTAACCATCTCAAAAATTGTGGTGTTTTATCAATTTCTTCGTATTCATTACAATGTTCTTTCTTATCGTCTCCATTATATTGACATAACATAACGTTCCAAACATGGTTTTTATTTTCCTCTCACCATTTCTTACGACCATTTGGTTTCTGTTCATTGTCAGGCTTTATCCTATCAAATATCTTGTTTATTTTTTCAGCCAAATCATCATTTAACATATCATCTCCTTTAACAAGATTTCCATAATCAGCAAAGCTGTATTTGATTGCCTCTAAAGCTAATTTTTTTATCATCCTTATGATAATCCATTAAATGTTTTGCTTCGGTAGCAGCACAATTAAGCAAATGTTTTTTGAAATTTTCTAGTGTGTATGAAGGTAGTTCCTTCCTATTTGGTTTTGGAAAACATAGAGTTCTTCTTCTTTGAGATACTTGTACGCTATAACTATCATTTTTTGATTTGATAGTTATAGTATACCAATTTTCAAGTAAATCATATTTATCTCTTTTGGATTTACATCCAGGACGGGCACGAATACTATAATTATTACAATATGATTGATTTTTATCGGGACATGTAGCTAAATGTTTAAATTCATCCTGTTTTTCGGGTTTTACATCAGCACCATGAGCAGAAGGACCATTATTACCTTGTCCATCAGTACCAGTATCTTGGCCACTATCAGCAGTTTTAAAAGGGTCATCAGGTCCCGTACTTGTATCACCTGGTGGTGGTGGTGTCGTCTCCTTACCGTCTTCTTCAGCACCTGCTGGTGGCTGATTATCTTTATCAAATTCAGATTTTTTTTTCTTCCGCACCACTATCTCCATCACCATCATTATGTGGTTGTTGTGATTCCCCACCTGGTCTTGGAGGTGGACCTGGCTGTGGTCTTTGTGGTTTCTCCTCGCACTCACACTTACCTTTAACAGTATAAGGTTGTTCGTCCAATGATTCAGGTAACGGTGGCGATTGTATCGATTCGTCTTTCATACAATTGCAATCAATGCTACTACTAGTACATTTAATATTTCCTAATTTTTTTTTCCATATATTGATAGGCATGTGTTGTGCCGGATACTTCGCTATCATCTGTATAATTATCTTTAACACTAGTGAATTTTTTGCTTTGTTGTTGATATTGTGGTTTCCACTGATTAATAAATGTTCTGTATTTTTCACATGCTTGTGTGCATTTGTTGTTTCTTTTCATTCTCACTAGTGCACATATCTGTCGGACACCCCTTTTCCAACTCCTCCAACTCTTCCAACTGTTTTTTTTGTTTTTGGCAAAAATCTTCACTCCATTCTGAAAACCAACGAAAAAACTGATATTCTGTACCTTCCTTGCGATCATTTCCAACAGGATAATCATTATCTTTACGATCACAAATTGCTAGATCTTTTTCACTATCCGTTGGATCTCTACCATGTTTATACCCACATTGCATAGCTTCCCAAACTTTGCCGCGGTTCTTTTCCCACCAGTGTTCCCTTAGTTTTGTATATGGTAGGTCATCACCTGTATACATGGCACCAAGTATTCCTTTAATCTTACCAAAATATGGTTTTCAAATTTTCTTGTAATTGTTTTACATCTCTGTTTTGATCCCACAGATCTTTTCCGCGTATAATATCTCCTATATCAGCAAAACTATATTTCATAGCAGTACAAATTGCAGTATCATCGCCCTTATCACTAAGATTATTTTTTATGTATCCTCCTTCATATTTTGCTGCCAACAATACATCGCCCAAAAAAGAATCATTAACCTTAGAGCTACTTAGTCCGGAACTATCTACATTTAAATTCTCCAAGTTTGATGTACACATATGACGACGTCGTGGAGGTAATAGTACATCTTTGTGATCTTCATTTACTTCATCCTCCTTCGTTTCCCATGTGCCTCCTATAATAAATCTTTGGTCATTTTCACCTGTGCCTTTTCCTGTACATGGACCTCCATATTTATCATTTCCACTACCATCTTCACGCCTATCATTGGAATGTCTGTCCATTATACTGCATAAGTTATTGAAATCAGTTTTATTAACCCCTTTTCTGTATTCACCTCTAGATGCATTAGCCGTCAAAATTGAAGGTGGTATTATACTCTTGGC
>S_L3_13_Contig6050
TGATACAACTCATAGAAGTACAATAGTTGATGAATTACTAAAACACGAAAAGGAAGATGCACAAGAATGCCTTCAAACTCACGAAGATGAGGAGGAAGGCGACGAAAACGACGAATGTGACGCCGACCACGAAGAACCACCTATTGTCAAATCCAATCCGTGTGGAGTTAAAAGTGGTCGTAGTAGACACCCCGTTCTTGCGAACGAAGCAGCACACCAAATGCATGAACAGGCAAAAAAGCAATTGTCTAGTCGTGCTGGTAGAAGTAAGTTGAAGGCCGATGCATCTCTAGGAACATATAAACGTGGTGGTGATGGAAGTAAGTTGAAGGGAGACAAAATATGTGACATTAATACGAGTCATTCCAATGATAGTCGTCCTGAATCAAGTGGAGCATGTACAGGAAAAGATAATCCCGGTGTTCGGTTTAAAATAGGAAAGGATTGGGAAAATGTGAAGGAAAATGTAGAAACGTCATACAAAGAAGTCTATTTACCTCCCCGACGCGAACACATGTGTACATCAAACTTGGAACATTTAGAAACGGATCAAGGCCCACTTAATAAGAGTGATGGAAAGGTTGTTAATGATTCCTTTTTGGGAGACGTATTGCTCTCAGCAAACTATGAAGCAAAAAACATAATAGATAAATATAAAGAAAAAAATAACCTAAATGACAAAAACGACAAGGAAACTGTATGCAGAGCCATACGTTATAGTTTTGCAGATATTGGAGACATTATAAGAGGAAGAGACATGTGGGATAAAGAAGGTGGTATGGAAAAGCTACGAGGATATTTAAAAACTATTTTTGATAAAATTAAATCCGCACTTGATAAAGAAATCATAAGCAAATATGGTGGTGACACCGAACATAAACAACTTCGAGAAGATTGGTGGGAGGCTAATAGACGTAAAGTATGGAAAGCAATGAAATGCGCCCTAAAAGGTGATAATATCCAATGTAGAATGACACCTGATGATTACATCCCTCAAAGGTTACGTTGGATGACAGAATGGGCCGAATGGTACTGCAAGGTACAGAAAGAGGCGTATGGAGAGTTGGAGAAGGGGTGTAAGGGGTGTATGAAGAAAGAGAAGGGTAAAGAATGTATGAACGGTAGTTCAGAATGTCAACAATGCACACCAGTT
>S_L3_13_Contig6052
TTTTTTGCTTTTTCACCAAGCTTATCAAGCAAACAATCTATAACATCTCTTTCGTCAGTATTTTTTTTTTCTGACTTCGCAGTGCATTGACATTTAAGTGATTTCACTAACTTCTCTAAACTGTCATGTTCTGCTTTATCAGTTGCAGCAGCAATTCGGGATATCAAGCCCTCCAAAATAGTTTTCACTGGGTAATCACCTGAAGTTTCACTCTTATATTGCCCATTGAAACGATTTTTTATATTTTCCCATTCTTTTGTTTTTTTCTTTATCCATTGTCCAACACAATCGCATTTATCTTTACAATCTTTTATACATGAGGATTCTTCACCCTTTTCCATACAATGTGAAATTTTATGTTTAATTTTCTTATAGTCGTCTAAAAAATAATCTACCCATCGTTGAAGCAGTGCTCTAATTTGTATAATTTGGTTTTTTTTTTCTTTCTCATTGCCATTTTCCGGTATACATACCTCATAACCACATACGTTACCACATTTCCATACATCTTTTCTAAAACCTTTAAATATACCTGCATTTTGACAAGCCTTTAAACCATCATCAAATCCATTTCCACTGTTATCACTCACAAGCATATCAATATTTTCATTACCATCTGTCTTTTTTTCAATATCTGTTGCATCAATAGGCGTTTTTCCATTGCACTTATGATTTGTACCACTACCACTCGTGCATTTACCATTTTCACATTTAACTCTAAATTGAGAACATGGATCACAAAGATTTGTATGTTTAAATGTATCACCTTTTTCATCAAACTTTATTTTACCTCCTACATTATCATTATTAGAACATGGTCCTAACTTTTGTAAAAATTCTGCAGCTTTAGAGCACCTTTCTAGTGTTCCACAAAATCCATTACCACTTCTAACTTTATCACGTTCCGTTTGGTATCTATCTTTTTGTTCAGTAAATTCGTATTTTTTCCTTCTTATCCATTTTCTATAAAAACTACAAGGTTTGCTACATTTTGGACCTTCTAAACTGGGAACAATAGTAGGATCCTTATGAACCTTGTCACAATCTTCCCCATCCCCACTATATTGTTTTGTACCATCTTGTGTACAATTATCCTTCACCTCTTTTAACATTTGTGCCCTTTTACCACAAAAGTCGCTTCCCCACTCATGTAACCAACGAAAAAATGGGGGTAATTTCACAAATTGGGTGAGTTTCGGGTTGTTGAGGGGGTCCTCGTTGGTTTTCTTTTCACCACTTTCATCTTCTTTAAGTTCCACTTCGTCGTATTTGTATTTGCTTTCGAATGTGCCAGGTTTGCCGGTTGGGGTTCCGTTGTTTTTTCCGAAAAATTTTTTGTACACTTCATTATCCTTTTCTATTTTGTTTGTGCCTTTTGCGCCATCTTTATAGGTTAAGGCACATACCATTCCATGCCAGATGGAAGGGGCGTTTCTACTCCACCAGGTTTGTTGGGGGGTTGTGCCATTAGGTTTGACAGGTGTTCCATGAGGAGGAGATGAGGAACCACTATTTATATGTGCTTGTATTTTCTTTTCTATTTCTTTCATTTCTTTATCACCACTAAATATGTCGCTGTAACCATTCTTCTCGCCTTTATCACCACTAAATAATATATCTTTGTAGTCTGCTAGGGTATAAAACATTTGTCTCAAGAAATCGTTGGGGATGTCACCTTTTTGTAACGATGTTTGGGGGTTGTCATTGTCTGTACCTGGTAGTTGTGGTCCACCTAGTGCTCCAACTCCAGGAACTCCACCAAGTCCTAACGCTCCACCTAGTAGCCCCCCACTTTGTGGTGTGTTCAATTTCTTGTATCTATCCCACAAGAAAAAAGTTTCCACAGCGGCACTTTTCACAAACCACTCGAGTAACTGTTTGTGTGACTGCGTCTTGCCGTCCTCTCCACTTAGTGATTGTAAATCGTGTATGTATAGTTTTCGCCTCCTGGGTGGCACACAAATGGCACCCTGGTTAGTACCACTAGATGGGGCGAGATCACGTTTGTGACGACTTTTGGCGTCACTACCCTCACTACCTGTGGCTGTTTTGTCACCACTAGTTGGTATGCATTTCCACCCCCAATGTCGTTGTGGGTAGTCGTATTTTAGACCACATGCCTTTGTGAGATTGTCCGGTTTTTTAAATAGTTCTTCAACTATTTTGCAAGCCGGCTTCCCTTCCACTTTTGTTTCCTTCTCCGCCTCTTTTTGTGGTCCCTTCTCCTCTTCTGTGTCTTCCGCCTTCGTCTCCGACTCCGACGACCCCTCCGCCTCTGGCGTTTCCTCTTCGGCGTTGCCTTCACCAGCTTCCTCTTCCTCCTCTTCTTCTGAGTCTGAGGAGTGGTCGCCTTCCTGCTGTTCGGGGGCAGGTGGTCCGTCGGAGCGGCCGCCGGGACTTGGTTTTGGTTTTGGTGGTGGACAGGGGTCTTTGTGGGTATCTAGGCAGTTTTGTGCGTCTGTTAGTTCGTGGTCGAGCAATTTATCAATTGTGGTATTATTTTCGACACCAGCAAGAATATCTACTAGTGCTGCTGCATCATCATCCAACAGTGCCTCAATACGTTTTATGTCCTCTGCTTTCCCATAAGCCTCTTGAAGACTTTTTAAAAGTAGATCTTTGTCCAAAACTTGTTGAAGAACAAAATCAGGAGATTTCCATGGATCGCGTAACATTCCACTTCCGCCATTTTCTCCTTCTTCCTTAAAAGCTTCTTGGTTGCGAAAATGTATTTTGATATTTTTCCATTCTTCTTTTTTTTTTTCAACCCATTTTTGAAAACATTCACAATCTGTTTTACATTTATTTTTTTTATTACATCTGGTGCCATTATTATTTTCTAAACATTTCTTAATTTTTTCTGTTCTCCAGTATATGGAATCTTTTAACATATGTACCACCCAATAGTAAAAAAAAGGATTGAATGTCTTTTGCTTTTTCCCATTTTCTTCGCCGTTCGTCTTTTCCAATATACATAATCCGCCTCCAGTTTTTACATCGTTGTCATAGACTGGGTCATCCACACCATTTTCTTTAATTTCTTTCTCCAGCTGTTTAACGTGATAACATTTCCATGGTTCACACAAAGAAGAATTACTATTAGTACCACCACAATAACCACTACCACCACCACTAGAACCACTTGTTTGATCGCAAAATTTCTTTAATTTTTCTTTTATTTCTGTTTCTCCTTCACCACTCTTAAGGATTGTAACATCAGTAGGGTTTACGTTATCTTTAGGCTTATAAAGGTTTATACGTGGACAATCATTCCTATTATCTTTCCTTTTCCATTTTTCTTTCTCCCATGTTACTCCACACCACGGACATGCTTGACAATATTCCGTATGAGAAAATATGTCATCAATTTTCTTTCTAGTGAAATCAACATGATCTGCTGTTTCCTTTCCTACTTTAGGTGGATCTTTACATATTTGTTCTTTACTTAATAAATCCAAAAATTCATTAACGCCCCCCTTAGTTTTAAGTTCTTCATAAAATTGTTTTTCATATCCTTCATAATTAGTTGTACCACCTGCATCCCGTTTTTGCCTCCCATTACCACTACCAGCAGCACCACTACCACCACCACGTGTTATTTCTTCATCATATTTGTTTCGTTGTTTGTGAAATTGTTCTTTTTGGTTATCTATCCATGTTCTAAAATGAGAGCAAGAACGGAAGCAGCCTGTACATTTGTGATCCCAACGATACATGTTTATTCCTCTAAAAGTTCCTTTACAATCATATCCATTAAGATCACAATATCGGTCCTTACCGGTTCCATCTTCTCCACGACATTTTTTTATAGCATTTTCTAATTTATGTTTTCGTTTTCGACAAAAGTCTTCCGCCCATTCCTCGAACCAGCGAAGATACTGCGGCACATAGTCAAAATAGGTTGGGGGATCGATATTTGCCTTGTCGTCACCTGGTTTGTCGTCGCCACACCGGCAGTAGTTATTAGCTTGGGCTCCACTTCCATTCATACTGCAGGTTGGTCGAAAATATGTATTACCTTCCGCCTTACATGTGATAGCTTTCCATACTTTTTCTCTATTAAGTGTCCACCAATCTTCTCGTAATTGATAATAATTATTGTTTTTATCACTTCCGTAG
>S_L3_13_Contig6053
GGTGCGTATGGGTAAAGGTTGCACTGACTGTTTTTTTGCATGTAATCCTTATGAAAAATGGATAGAAAAACAAAAAGAACAATTTGACAAACAAAAAAAAAAATACGAAACAGAAATATCAGGTAATGGTAGGACAAGACGACGCACACGTGGTACTACTAATAGTAATTATGAAGGATATGAAAGTAAATTTTATAAAATATTTAAAGGTAACTATAGTGGTGTTAATAGTTTTTTGGATTTATTAAATAATGAAAAAGCATGCAAAGAAGTTGATGACCCACAAGGAGGAATAATTGATTTTAAAAGCGTTAAAAGTAGTAGTGGTGGTACTAGTGGTGGTACTAGTGACACTAGTGGTACTAATGATGCACGTCAAGGAACATTTTATCGTTCAAAATATTGTCAAGTTTGTCCTGACTGTGGGGTCAAACATCTAGGAGAAGGAAAATTTGAAGACAAAGAAATAACCGGAAAAAAATGCGCTGGTCAAATACTTTATAAGCCTAATTCTGACGACGTAGGTACTACTATTAATTTCCTAAATAGTGGTGATGGACAAACAGAAATTGCAGAAAAATTAAAGAAATTTTGCGATCAAACAAGTGGTTCTAGTGGTGGTGTTGCAAATGGTAATGGTGGTAGTAATAGTCGTAGTAAGGAACTGTATGAAGAATGGAAATGTTATGAAATTGACGAGCTGACGAAATATGGTCAGGATGGTGTGGATGAGGAGGATGATGTACCAAGTGGAGGCGGATTATGTATATTGAAAAAAGAAAAAAAGACTGAAAAGGAACCTAAGGAAATCCAAAAGACATTCCATAATTTTTTTTACTATTGGGTTGCACATATGTTAAAAGATTCTATATATTGGGAAACACAAAAACTTGATAAGTGTATAAATAACACTAATAAATCAAAAGCATGTAAAAACAATGAGAAATGTAAAACAGATTGTGGTTGTTTTGAAACATGGATTGAACAAAAAAAAAAAGACGAATGGACGCCAATAAAACAACAATTTAGCAAGCAAAAAATTACCGGCGATCAAGGAGGTTTTATCCCATTTACTCACGATGGAGTTCTTAAACAAGTTTTGGAATTAGAATTTTCTAAAGAAAATTCCAAAGAAGATGCCGAAAATAATGTGAGTGCAGAGGAAATAGATCTCATTAACAAAATGCTGGAAAAGGAAAAATCTCAAGAACCAGCTGGTGGCAATAACAGTCAAAAGAAGAATACAATTGATTTGTTGATCGAACATGAAGAAGGAATTGCCGAAAAATGCAAACAAAAACAGAATGAATGCGAGAATCAAAAAAAACAACAAGAACAAGAACAAGAACGAGGTGGTGCCGGCCGCAATTTACCAGCATCTGATGACGCCGGTCACGAATCGGAAGAAGAAGAAGACGACGACGAAGACGACGAAGGCAAAGTCGAGGAAGAGCCGGAGGAGGAGTCGGAAACACGCGAGGAGGACAAGGTGAACGGGGAGGTGTCACAACCAGAGACACAACCGGCAAAGGACACCACACCACCAGAG
>S_L3_13_Contig6055
TGTTTTAGTAATTCATCAACTATTGTACTTCTATGAGTTGTATCATCATCCGTTACTTGAGTATTTTTCTTATTCAAAATTTGTATAATTCGAGTTAACTGTCTTGGATCACCATACGCATCTGTAATATTTTTGAAAAACTGATCTTGTTCCAAAACACCTTCAAGAGTTACATAATGACCACCAGGTGGAAGACCCTCTTGCTTGTCAAAATGTGTTTTTATTTGTGTCCATTCTTTTTCTTTTTGTATGACCCATTTTTCATAACATTTACAATTATTCTTACATTTGCTTATACATGCTTTCTTATCATTTTTTAAACATTTATAAAGTTTATTTCTCCAATCTATAGAGTCTTTTAGCATATGGGTGACCCACAATTCAAAAAATTCTATATACTCCATTATTTTAGTGTCATGTTTAGGGTGTTCATCTTTTTTTTGCATTACACATTCATCATCATTAACACTATAATGAGAACATTGCCATTTTTCTATTCCATTATAATTACTATTATCTTCTTGAGCACAAAATGGTTTTAATTTTTGAATAATATCTTTACCTTCTTCGTCATTGAGGAGGAAATCAATATCTGTAGTTTTAGGTTGCTTTGTACGTTTTCGTTCTGGTCTTTTACATTTATCATCTGCTTCTGGGCGCGCTTCACATTTGTTGTCTTTGCACTCGACCCCACACATGGGACACAGTTCGCAATATTCTGAACGATAAAAGGTTCCTTTTGTTTTATCATTAGTACCACTATCGCCACCACCATCACCATTAGTACTACCACTATTAACTTCTTTAAAATCAATTTTTCCTTCTTTGTCACTAATATTTTTACATTCATTTTCGTTATTTAATAATTTTAAGAAATTTTCAGCATTTCCATAAACATCTTTAAGATTTTTATAAAATTCTCTTTCATATATATCATTAATATTGCTATTTGGTGTTTTTGATGAATCGTTTGATCTATTTATTTGATTTACATATTTGTTTTTTTGTTTTTCAAATTCTTTTTTTTGATTTGCTAACCATCCCCTATAATGACTACAAGCAACCAAACAATGAGTACACCCATTACCCATACGCAGGAGACCTATTTTCCTAATAGTTTGTGTGCAATCATGACCATTAAGACTACAATATTTTCCTTCTGGTTCATCACGACAATATTTTTTAACTATATTAACATATTTTTTCTTTTTTCTACAAAATTCTTCGGCCCATTCCTCGAACCAGCGAAGATACTGCGGCACATAATCGAAA
>S_L3_13_Contig6056
GAGCATGTGCTCCATATAGAAAATTACAATTATGTGATTATAATTTAGAAAAAATAACTGATACATATACAACGACTACTCACAATTTATTGGTAGATGTATTACTTGCAGCAAAATATGAAGGACAATCAATAACACAAGATTATCCAAAATATCAAGCACAATATGATGCAGATAATCCCGATTTCAATACCACAATATGTACTGTATTAGCACGAAGTTTTGCCGATATAGGAGACATTATAAGAGGAAAAGATCTTTATGTTGGTAATAGAAAGGAAAGAGAAAAAGAAGAATTACAAAAGAATTTGAAAGATATTTTCAAAAAAATATATGACAATTTGGTTAAGAATAAGGAAGGAGCATTAACTCACTATGGTGGTGATGCTCCATATTATTATAAATTACGCGAAGATTGGTGGGAAGCAAATAGAGCAAAAGTATGGGAAGCCATCACATGTCATGCAGGAGAAAGTGATAAATATTTTCGACGAACATGTGGTAGTGGAAATAATGCAAGTCCGACTCAAGGTAAATGCCGATGTAAGACAAATGTTGTCCCCACATATTTTGACTATGTGCCACAATATTTGAGATGGTTCGAGGAATGGGCAGAAGACTTTTGTAGGAAAAAGAATAAAAAAATAAAAGATGTCCAAAAACAATGTCGCGGCCAGTACCAGGGTAAGGATAGATATTGTAGCCGTAATGGCTACGATTGCGAAAAAACTAAACGAGCGATTGGTAAGTTACGTTATGGTAAGCAATGCATTAGCTGTTTGTATGCATGTAATCCTTACGTTGAGTGGATAGAAAAACAAAAAGAAGAATTTGACAAACAAAAAAAAAAATGTGAAAATGAAATATACAATAGTAATCAAAGTAAAAGTATATCGAGTAGTGTTAATGATATGTATTATGATCATTTCTATAGTGAATTGAAAGAAAAATATTCAAGTATTCATGAATTTATAAATTTGTTAAATGCAGAAGCCAACTGTAAAAATCTAGAAAACGAAGACAAAGAAAGTAAAATTGATTTTAATGATATCACAACAAATTTTTCTGGATCGCAATATTGTAAACCATGTCCTGTCTGTGGAGTGAAAAAGAAAAGTGATGGTGGTAGTGGTGGATGGGAAGAGAAACATGAGAGTACAGAATGCACGCGTATAAAACTTTATAAGCCTATAAACCCAAAAGACGGTACTAAGATTGAAATCCTTAAAAGTGGTGAAGGACATGAAGATATTGCAAAAAGATTAAAAGAATTTTGCAC
>S_L3_13_Contig6057
AAACATAAGACCGAGATAAATATGAGCGACGAATACGCCTATATGCCTCCTCGACGTCAACACATGTGTACATCAAATTTAGAGAAATTACATGTTGAGAGTGTCACTAAAGAGGATAAGGCTAGCCACTCATTATTGGGGGATGTACTTCTATCAGCTAAAAGGGATGCAGATGAGATAATAAAACGCTATAAAGATCAAAATCACATAACAAGTAAAATAGAACAAAAAGATGAGGAGGCTATGTGTCGTGCTATACGTTATAGTTTCGCGGATCTTGGAGATATTATAAGAGGAAGAGATCTCTGGGATCATAATGATCAGACAACTCTACAAAATCATTTAAAAAGTGTATTTAAAAACATTAAAGAAAAACTTCCTGGTATCCAAGGCAAATATGACGGTGATGACAAAAGAACACCCAAATATAAAGAATTAAGGGAAGATTGGTGGGAAGCAAATAGACATCAAGTATGGAACGCAATGAAATGTGCAACAACCAGTGGTAAAATTCAATGTAATAATCATGCACCATATGACGACTATATTCCTCAACGTTTACGCTGGATGACAGAATGGGCAGAATGGTTTTGTAAGATGCAGTCACAGGAATATGACAAGTTGGAGACGCAGTGTGGGGGTTGTATGGGTAAGGGTAAGGGTGGTAAAGATTGTACACAGAAGGATAGAGAATGTAGTCCGTGCAAGAAAGCATGTGATGCATATAATACGAAAATAAGAACATGGAAAAAACAATGGAACACAATGGAAATAAAATACACACTATTATACTGGCAAGCAAAAAATCCTCATCCTGGTACTGTTTTTCCTGGTGCCGACTATCAACTAATGGTAGATTTTTTGTCAAAATTACACACACAAAATAGTGGTAACAGCATATATGAAAGTGCTGCAGGCTATATACATCAAGAAGCGAAATATTTAGATTGTAAGACACAAACTCAGTTTTGTGAAAAAGAAAATGGTGATAACTCAACTAGTGCTGGCAAAGAGAACGAGAAATATGCGTTTAAGTATCCGCCAAAGGAGTATGATGAGGCGTGTAAGTGTGATAAGAGGAATAAGCCAGAACCGAAAAAAGAAGATGATGCCTGTGATATAGTGGATAAAATATATAAAACCTCAAATGGTGGAAAACATGCAATAAATAGCTGTTATCGAAAAAATTATAAGGGTTGGACTTGTGATCCAGGTCAGTTTGAGAATGGTCATACTGGAGCATGTATGCCCCCAAGAAGAAAATCATTATGCATACATAGTTTAGA
>NS_L1_73_Contig35313
GTATAATCGTCGTCTCCTGGGTGGCACACAAATACTACCAGTGGTGGCATCACTTTTGACACCATCGGCATCACTACCCTCACGTGTGGCTGTAGCACCACTGTCACTTATGCACTTCCACCCCCAATGTCGTTGTGGTAGGGCGTATTTTTGTGAGCAGGCTTCAACATTAAAATCTTGCGGTTTTTTAAATAGTTCTTCAACTATTTCACAAGCTGGTGACGGTACCTCTGTTGCCGTTGGTACCACCGGCTGCTCCTTCCCGTCCTGGTCTACCACCTTGGTGTCCGTTTCTTCCACCTTGGTTTCCTTCTCCCCCTGCCCATCCTGGTCTTGTGGTTGCGACGACTCCTCCGCCTCTTCCTCTTCTTCTTCTTCGTCTTCTTCTTCCTGCTCTTCGGAGTGTTCGTCTTCGTCGACGGTGTCACCATCAGCAGGTGATGGTTGTGTGGGAGTGGCGGATTCGGCGCGGCCGGCACTTTCTGTTTTTTTTGGCTCGTCGCATTTATCTTTTTTGTGGGTTTCTAAGCATTTTTTGGCTTCCTTTTGTTCGTGATCTAACAACTTGTCTATTGAATTATCTTCTTTTTTAACATCAATGTTCCCCTCATTTTGCTTAATTATTTGTTCAATTTTTTTTGCGAA
>NS_L6_20_Contig17372
CGCCCTACCACCACTACTACTTGATGCTTCGTTTATATATTTTTTTATTTCGTCAGCGTATTTGTTTTTTTGTTTTAGAAATTCTTTTTTCTGGTTATCTATCCAACTTTCATAAAGACCACACGAAACAGAACACGTATTGCAACCTTTATCTATAACAAAGTAACCTTTTTTATATATAGTTCGTTCGCAATCAAGTCCATAACGATCACAATATCGTTCCTTACCCTCGTAGACACCACGACAATTTGTTTTAACTATATCAAGGAATTTTTTCTTTTTTCTACAAAAGTCTTCGGCCCATTCTTCGAACCAGCGAAGAAACTGTGGCACATAATCGAAATAGGTGGGGACCCTGATATTACCGGGACATCGGCAGTCATCTCCAGTCCAAGTATCGTTTTTACCACATGTCTTTCGAAAATATATACCACCCGGATGTCCGCACGTGATAGCTTTCCATACATCGTTTCTATTAGCAGTCCACCAATCTTCTCTTAATTTATAATAATTTCGGTCTTTTTCATCTTTGTAGTAATTTTGTGCGTCCTTCTTCGACAATCCACTATGTATTTTCTCGAAAATTTTTTTCAACTTCTCGTCTAATTGTTGTCTTCTCTTATTATTACCACCATACAAATCTCTTCCTCTCACAATGTCGCCTATATCTGCAAAACTTCGTGCTAATACAGTACATATATTGGTATGGAAACCAAGATTAGTTAGTTGATGTTTTCCATGTTGTGTTGTTAAAGTTTCCCCTTCATGTTTGGCTGCAAGACACACATCTGCCAATAATGTGTCATTATTAATATGATCAAAATCACTGATATTTTCCAAATTATGATCACATAAATGTAATCGTCTGAAAGGAGCACATGCTCCACTTTCTTTACCTTTATTATCTTTTATTTTTTTCCTATCACATTCTGCTCCTTCTGTATAAGAAAAACGAACATCCGATCTATTTTTACAAGGATTTTCTTTATCATAACCAACGGTAACATTAGTATGATATTGATATTCGAGTTTGCATGGATCAGAAGGTGCTTGTTTATCGCTTGGAACATTCTCAAATATTGCGTTCTTTAAATGCCCTTGCAAATAATTTCTATAATCTGCAGCTTCCTTTTCCACTTCTTCGTGCACTTGTTGCCCAATTTTATCCAAAAGGTCCTTTGCATCCTTGGCATCCTTATACTTATCCTTCTGCTCCTGCGTACCACCGCCATTACCTCCCCCCATTGTACCGACAACATGATGTTATACAATTTGGTGGGGTTTGATGGTTTAGTGGTTTAGTGTTTGCATGGTAAGTGTGGGAGGTGGTGGTGGCGTATTGCGTATGTTATGGGAGTATTGC
>NS_L6_20_Contig17375
TTTTGTATTTGTTTCCACTCCTCTTTCTTTTGATTTAACCATTTTTTCACACATGCACAATTTTTTTTAGTTTCTTCATCACATGTTTTTTCTCCTTTTTTTGTACATTGTTCGATTATTTTTCTTTTTTTCAATATATAATAACCATATAAAAAATCTTCTAACCAATATACTATCAATACTTTAAATGTAGTATATTCATTAAGGTCTATAGTTTCGTCAAAATTAGTAAGCTGACACACATCCGTTTTTTCTTCCTTAAATCTACATTCCCATTGTTGATTTCTTACACTTTTAAAAAGATATGAATCCTTAAACGAATTTTGTGAAGTTTTTGAATTTTCTAAATTTTTTTCAATATAATGTCCCCTACGATCAATCATTTCTAAATTAATATTCGCAGTACTGTTTTCATTGTCTTTATGTATTTTATCAAAAACATCTTTCCATTTCTGTCCATTTTGGCTACATTCATTTCTACCACGTCCACCATTACAATTAACTCTATTAAAAGGACACGTTTCACAATACGTTGAACGAGAAAATGTCTGAGTAATATTCGTAAAATCTATTTTATTTTTTTGATACTCATCACCTTTTTCCTTATCACCTTCACCATCTTTGCAATGTTTTAATGATTTCAAAAAATCTTCAGCAGTTTTTTTTTCTTTTATTTGATCACAAAATTCTTTATTATCACCATTAGAATTACCATTTAATTTTTGCTTTTCCTCTCCATATTTATTTTTTTGATTATGAAATTCTTCGAATTTTATATCTATCCATTTTTTATATTTCATACAGTGTTCATGACAATCACGACAATCTAAACTTGCAAACATATTATTATATTTACGATCATTATCCGTACAATCATGTCCATCCCCACTACAATATTTTGGATCACCACCATCCTTTTCTCTACACCCCTTTCTCACCTCCTCCAATCTTTTCTTCCTCTCTTT
>NS_L8_59_Contig1873
GTTTTTTCCAGAGTACATATATCTACACCACATACCTTACGACATTGCCATTTATTTTCTTTAATACCTTCAAAGATACCTGCCTTTTCACATGGGTTCTTTAAATCACCTTCAAATTTCGTTATACTGTTATCACTAACACGCATTTCTAGTACAGTAGAATTCACTCCATTTCCAATATCTTTTGCATTAATCGTTCCATTTCTAGGATTGCACTTCCCTTTTGTATCACCACCATTACAATTTTTACAATCAACTTTAAATTTAGAACATGAATCACAATATTGTGTATGTTTAAATGTTTTCTCTTTATCATCAAATTTTATTTCATACTCATCATTATCCTCTCCATTATCATTATCCTTTTTAGAACATGGTCCGTTTTTTAACCTTTCTAAAAATTGTGCAGCATCAGGCCACGTTTTTAGTTTTGTACAAAATCCATTATCACCACCCTTACTTTCCTTTTCGCAGTTTTTTTTTTGTTCATACGCACTTTTTTGTTCCTCAAATTCTGTTCTTTTTTTTTGTATCCATTTTCTATATTTTCTACAAGGTTTTGCACACTTGGAACAATGGAAATCTTCAAAAATTTTATCCTTATCTATAACTATTTCGTTACATTTCAAACCATCCCCACTACAATTTTTA
>NS_L1_73_Contig37496
CTTCGTGGAGTCCGCTGCTGTGGAAACTTTTTTCTTATGGGATAGATATAAGAAAATAAAAGACATAGAGGATAAAGAAAAAAAACGACGAGACCAAGAGGCAAATGGATTACTACTCAGCACAGGTGGTAGCGTCGACGGTGACTCTAATGACCCCGAAAAACAATTAAAAAGTGGTACCATACCCACCGATTTTTTGCGTCAAATGTTTTATACATTAGGGGATTATAGGGATATATGCATAGGTGTTAAAGAAGATGTGATTAAGGCGTTAGAAGCTAGTAGTGACACGAAAATGAAAGAAATACAAACGAAAATAAAAGAAATTTTAAATGGTGACAACAACAAAGAAACTCGTGACACACAACAACAAACCGAACGTAAAAAATGGTGGGATAAACACGCCGAACCCATTTGGAATGGAATGATATGTGCTTTAACATATGATACAAACAGTGGCGGAGAGGGCACAACAATAGAAAAGGTTAAAACTGCGAACGGCGACGACCTTTTCCAAAAACTGAAAAAAGACAACGACTACGAAAAAGTCAAACTTGAGGATACAAGTTTCCCCAAATCCACCCAACTCCCCACAGCCCCTAGTGAAAACACCCTCAACAACCCCAAATTGAGTGATTTTGTGTTACGCCCCCCTTATTTCCGATACCTTGAAGAATGGGGTGAA
>NS_L1_84_Contig7868
TAATGTAGTGGTGGTGTTAAAATGGCGCCGCAAGGAGGTAGCGGTGGTGGTGGTGGTAGTAGTGGTGAGGAAGATGCCAAATATGCATTGGATAGGATAGGGCAACAAGTGTACGACCAAGTGAAAAAGGAAGCTGCAAGACGTGGTGGGGGTGAATTGAAAGCAGGTGTGTCGTTTGCATCAATTTTTGATACGGAAATAAAATACACTGCAGATACATGCGCCCTTGTAAATCAATATTATACTAAACGTCTTAATGGTAACAATAATAGGCATCCGTGCGATAAAAGATCACCTGTTCGTTTTTCGGATGAAAATAGAAGTCAATGTACACATAATAGAATAAAAGATAGTGAACTTAATAATAATGATGTTGGGGCCTGCGCTCCGTTTCGGCGATTATCTGTATGTGATTATAATTTGGAAAAAATGGGCACTAAAAAAAAGAGAGCTAGACATAATTTGCTGGCAGAGGTGTGTCTTGCAGCAAAATACGAGGCAGAGTCATTAGAAAAATATCGTGAACAATATGAAGCAAAATATC
>NS_L7_35_Contig3395
TTCATTTTGTGCTACTTTTTGCAGTTTCTGTAGTAAATCAGTGCTATTATTAACATTATAACCTCCTATTTTATTTAATTCCTTTATACACATATCTTTCCTTCTAGGAGGAATACATAATTCCTTTTTTATATCTTTAATATATTTGCAATTCCATTCTTGACCTACCTTTAGACGATCAATACCCATACGTTCACATTCGTTATTTATGTTTTTTACTGAATTCTCATATGTAGTTTTGAAATCGCAATTATCTTTTCCATTAAGACCAACACCATCATTAATTTTTTTCACCATATTACACGGACCATTAAAATCTTCCACCTTACCTTTCAACTTATCATCAATACTACTCACCTTCCCTTCTGCCTCTTCCCTTAATTGTTTTGCCGCTTTCTCAACACACGTCATTGGCGGTGGAGGTGGTCGTTCATTCTTGTAACAACTACATGCCGTATCATACCCATGCGGAGGTTCCTTAAACGCATAATTATCACCGCCGTTACAAAACTTTGTTTGTTTCTGACATCCCACGGTCCTCCCCAATTCCTGATGTATGTACCCTGCGGAGGAACTATAGGGGGTGTTCGGATTGGTGGGGGACACAGTTGGATTACTATCATCACCTTTACCACCTTTACCTCCACCACTTTTTCGTATTAATTCTGCCAAGAAATGTACAACCTGTTGGTCTTTAGCATCACTAGGAGTTTTTTTTTTTTTTTTTTTCCTCACCATTAACACTATCTAATGCTTTTTT
>S_L7_16_Contig3303
AAATTAGACATAAAATTTCACATTGTAAGGAAAATAGTGAACAAACCATATGTAAAAAAGATTGTAAAGATAAATGTAAATGTGTAGATGAATGGATAAATAAGAAAAGGACAGAATGGGAAAAAATAAGAAAGCGTTTCCTTGAGCAATATAAAGGTCAAGATTATTACAATGTAAAAACTATTTTGGAGGATTTGCAATCTCGACCTGAATTTAACAAAGCTATAAAACCTTGTAATGATTTAAATGCGTTCGAGAGTTTTTGTGGTCTTAATAGCGCTGATAGATCAAAAAAGAGTAAAAAAGGTACACAACAAGAGAAGGATCTTGTTCAATGTTTGCTTAATAAGCTTGAAAATCTTAAAAACAAAATAAAAACTTGTCAAAACGAACACGACAAAAATAGCGTTCAAATTAGTTGCGAAAACCAAGCACAAACGTGTGAAAAATCCCCCCGCGTTGAAGACGAAGACGATACACTAGACGAAGAAACAGAGGTGAAGATGCCAAAAATTTGTGAAGATGTAGTGGATACAAAAAAAGAAAACGATGTAGAAGTAGGCGTCTGTGAACCACCAGCAACACAACCGGAAGAAACGGCAGCAGCAGGTGGTGAGAGACAAACCCCCAAAGAAGAACGCCCTTCACCCCCGGCACCGGGACCTCCACCCCCTTCCGACGAACCATCAAAACCTATAGGTGACATATTATCGTCTACCA
>NS_L7_44_Contig7053
TTCCAGAAAATTTAGATAATGTTTGTGACAAAACTGATAACTTTAAAGGTATTAGAAAAGATCAATGGACTTGTGGTTATGTATGTGATTTGGATGTGTGTAACTTGAGTCATCATAATAGCAATACACATATTGATAAAAGCATATCAATTAGAATATTGTTTAAACGTTGGATAGAATATTTTTTAAAGGATTACAGTAAATTAAAACAAAAACTGAATTCATGTACAAATAACGGAAAGGAATCCATATGCATTAATGAATGTAAAAACAAATGTGTATGTGCAGGAAACTGGGTAGAAGAAAAAATGAAAGAATGGGAAAAAGTAAAAAAGCGTTTCTTTGATCAATATAATGTTCGTGATTCAGAAGAAGTTTACCAAGTGAACAGTGTTGTAGGTCAAAATGTATATCCTACTGATGTTCATAAAGTATTAGATGAGGGTGAAACGTTTGAACAATTGAAACTATCTGGTGGATGTCCTAATTCTGAGAATACAAAAGAATGTAAAAAAAAAGATGTCATAACAATTTTACTTGGTAGACTTCAAAAACAAATTGAATCTTGTAAACAGAAGCACAACCCTAATGGCAGAACACCTTGTGTTGACACCCCCCTCCCCGTGGAAGAAGAAATCAACCCCATTGACGAAGACACAGATACAACAACAACAACAGATAAACAAAGTCCAGAGTTTTGTAAGGATATACAACCACCTGAGGAACCAAAAGAAGATTCGGATAGGTTGTGTGATGATAACAAACAACCAAAGTGTAAAGGATATGAAACATACAGTACTAATATATATGAACCTAAAAAAAATTTAATAGGTTTGGAAGCATACTATCGTTGGGGAGGACGTGATTATCCGAATATCTATGTTTCTCCTAGAGTACAACAATTATGTCTACAACCATTAACAAAAATCATACATTCTACGAGCAATGAATATACTGTAAGAGAAAAAGAATTTTCAAAATTGTTACAAGAATGTGCATACAATGAAGCAAAATTACTTTATGAATACTATAAGGGGGAAGGTAAAGAAAACATATATACAAAGAATGGAATAATAAAAGAAGAGGATATTAAACAACATACACTTGAAGCTATGAAAAGGTCTTATGCAGATTATGGTAATATTATGAAAGGAGATTTTATATGGGATTATGAAGATAAAGAAAAAATTGATCTCAAAATTATTGATTTTGCTACAAATCATAATAAATCAACTAGAACGTCTAGTGTATCTACTTCAGATGATGTGAAACGTCGAAAGCTATGGGAATCAATACGAGCTCATGTTTGGAAAGCTATGATATGTGGATATGAAAATGTTGGAGGTTCATTTGATAATGAAGATTTAAAGTGTAAACTTCCTGATACGGAAAACACTGATCAATTCTTTAGATGGTTTGTGGAGTGGGTAGAAAATTTTTGTATTCGACGTGAACAAGAATTAAAACGGTTGAAGGGAAAATGTGAAAAGGGGATATGTAATGGTACAGATGAAACTAAGAAAAAGGAATGTAAAATGTTATGTGAAAGCTACAAACAATTTCTAAGTAATTCCAAAACTCAATATGAAAATCAAAAAAAAGAATACGAAATTATAAAGTCCTCATTTAACGAATACAAAAAGAAAGATGCCTTCACATTTTTAAAAGATAAATGTAATTCAAAATGTTTATGTTTTAAAGACATGAATGAAAATGAACTTAATAAAATCTTTCATTATCCATCTGATGAAATCATAAAGTTCTGTACGTGTACATCAAAAGATACATCTAAAACCACACCAACTAATTGTATAGAGAAAGCTGCATATGAACTACAAAAAGAAGCAACGAATAAAATAGGTAATAATAGTAAAAATTTGAAAGGGAAAGAAATAGCTTTGTCTGACTGCAGGAAAGGAAATTATGTTGTAGTTGACAATGGAGTTGACGGTAAAAAAATTGATAAAGACAAGTTAAAACAATTTTTCCCTCCTAATATATATTCGTGTGAACACAAAGAAATTAATAGTTTTCATGTAGGAAAAGAATGGGATTGTAATAATACAAATATAAATTTTAGAGAACAACACATATGTCTTCCTCCAAGAAGACGATTTATGTGTATAAAAAAAATAGATGACATGATGAGTTCAACTGTTGACGATAAAGATAAATTTTTGGAGGTAGTAATGGAAGTAGGAAAAGAGGAAGGAATAAGAATATTAAAAAATTACCAAGAACAAAATAAAACACAGTTTTCTGAAATATGTGATGACATGAAATACAGTTTTGCTGATTTGGGAGATATTATAAGAGGTAGAGATTTGTGGAAAGAATATCCAAAGTATCATACAACAGAACAAAATCTACAACGAATTTTCAAAAATATACATAATGAAATCACAAAGGGAGGCGATAAAGACAAATATAAATACGACGCACAATATTTTCATGAATTAAGAAATGATTGGTGGAACACAAACAGAGAAGCAATTTGGAAAGCAATAACTTGTTCTACGCCAAGAAGTGCCTATATTTACAAAAAAACCAACACTGGTGAAAATATTCGTTCAACAGATATGTATTATTATTGTGGATATACAAAGGAACCTCCTTATGACGATTACATTCCTCAACGTTTGAGATGGATGAAGGAATGGGGAGAGTATGTTTGCAAAATATTAAATGAAAAAATTGATGATATAAAAAAAGAATGTGATAAATGTAAAATAAATGATAAAACATGTTCAGATGATGATGATGGTAATAAATGTAAAAGTTGTAAAGAAAAATGTAAAGAATATACTGAACTTATACACAATCTGAAATCACAATTTTCTATACTAGAAAAAAAATATAACGAATTATATACAAAAGCAAAAAATAATAGCGGGGGGTTTATAAAAGATAATGATAAATATGTTATTGAATTTTTAAAAAAAGTAGAAAAAACTGGCTGCGATGTGAAAAGCTTTGACAAATACCTTGATAAGACTAGTCATTGTATCAATTATAAATTTAACGAAAAAGAAAAGGAAAAAGAAACATATGCATTCAACTTAAATCCTAAAGTATACAAAGAAAAATGCAAGTGTGGAATTACTAAGGATCCATTAGATAAATGTCCTGATCAAAATACATGTACAAAATATCATGCCATTCAATGTTTTGGAAAAGAACATGATGATAATGCATACTGGTTATCGACATACATTAAGGATAATAAAGCAATTATTAAGAATGTATTGGTACCTCCTAGAAGACGACATTTATGTCTAAGAATTCATGAAAGTAAATTTCTTCGTTTAAGAAATGATATAAAATATTTTAAGAATTTTATTTTTTCATCCGCATTTTCTGAAGCTAAAAGATTAAAAAAAGTATATAAAGATGACAACGATAAACTTCTTCAAGCAATGAAATATAGTTTTGCCGATATAGGAAATATTGTAAAAGGCGATGATATGATGGAAAGTCCGACATCGGAATATATAGGTAAAATACTAGGTGATAAAAACGGATCAAATGATAACCGTAACACATGGTGGAATATACACAAAAGAAATGTATGGGATGCAATGTTATGTACATATAAGAAATACAATAAGCAATTTGATAATAATTATTGTCAATTACCTAAAGAAGATGAAACTCCTCAATTTTTACGATGGTTCCAGGAATGGACTGAAAATTTCTGTACAAGAAGAAAAGAATTATACGATATTTTGGTCGAAAAGTGTAAAGAAGCAGAATGTAAAAAAAATAAATGTGGAGAGGATTTATCTGAATGTACTAAAGCGTGTAGAGCATACGAAAATTATGTTTTAATAAAAAAAAAAGAATATGAATTACAAAAAGTTAAATATAATGCTGAATTTAAAGACAAAAATGGTAGTCCTAAAGACGCCTCACAATATTTCAAAGATAAATGTAAAGATGGTAAATGCGCTTGTTTATATGAAAAATTTAACAGTGACAATAATTGGAAAAATCCTTATGACACGCTGGATGATTTAGAACTTAAAAACAAATGTGATTGCCCCAAACCTCTACCACCTCTACCAGTAGAACCCCCCCAAGCGGTTGAACCTTTCGACCCGACTATCTTGCAAACAACCATTCCTTTTGGAGTTGCGCTGGCATTAGGATCGATAGCTTTTTTATTTTTGAAGAAAAAAACACAATCCCCCGTGGACCTCTTGCGTGTTATTAATATACCCAAAGGTGATCATGATATACCTACATTGAAATCGAAAAATAGGTACATACCATATAAAAGTGCTCAATATAAAGGCAAAACATATATTTATATGGAAGGAGATAGTAGTGGAGATGAAAAATATGCATTTATGTCTGATACTACTGATGTAACTTCCTCCGAAAGTGAATATGAAGAAATGGATATTAATGATATATATGTACCAGGTAGTCCAAAATATAAAACATTAATTGAAGTGGTACTTGAACCATCAAAAAGAGATATACCAAGTGATGATATACCTAGTAGTGATACACCTATGAATAAATTTACTGATGAGGAATGGAATCAATTGAAACATGATTTTATATCTAATATGTTAC
>NS_L1_80_Contig12985
TCCTTGAAAAATGGAAAAAACAGTATAAAAAACAAAATATTGAATATGAAGGTTTAAGATATACAAATAATATAATAGAAGATAAGGAAGCGCATCAATATTTCAAAAAAATATTCAAGGATAAAGATTTTTGTATTAAAGAATACGATCGTAAGCATTATAATAAATCTTTTATATACCCTCCTCATAATTTCGAAGAGAAATGTCTTTGTTCATTAACTAATACTAATGAGAGAGATGATTCAAAAAAAAGAAGGTCTGAACCCGAAAAAAAAGATCCATATAAAGATTTAGGAAAATGTCCTTTTGAAAATAGTGGTAATAGTGGTGGTACTATTGTATATAATGACAGATGTAAAAAATTGAATATTCGACGTTCATGTATGAAAACATATGAAAATGATTTGGATCAATGGAACGGTTCAGTTGTTAAGGATGTGTCTGGTGAGAATAAAGGAGTGTTAATGCCTCCTAGAAGGAAAAATTTGTGCAGGACACCTATTATGAAACAATTTTATCATTCAAAAGATATAGATAAATTTCGAAATGATTTTTATACATCTACGTTTAACCAAGGATACCTTTTAGGAATAAAATATAAAGATTATAATGATGAAGGACATGAGGCACTAAAAAATAGTTTTGCTGACTATGGAGATATAATTAAAGGAAAAGATATGATGGAAGGTACAAATA
>S_L7_42_28662
TCACATTGTAAGGAAAATAGTGAACAAACCATATGTAAAAAAGATTGTAAAGATAAATGTACTTGTGTGAAAGCATGGATAGATGAAAAAAGTACCGAATGGACAAATATAAAAAACCTTTACCTCAAACAATATGGTGGTAATGATTCAAATAATTCTTTTTCAGTGAAAACTTTTTTGGAGGAATTGCAACCTAAAACTGAACTTAACAAAGCTATAAAACCTTGTACAGATTTAGATAAGTTCGAGGAGTCAAAATACTGTGCTGTCGATGCGAGCTCAGCAAAAGGTAAAGATGGTACACAAAAGGATATCGTACAATGTTTGCTTCATAAGCTTGAAACAGAAGTAAGAAATTGTGCAAACGAACCTAGTGACAAAACAGAACAACAGTGTCAAAACCTCTCCCCCGTTGAAGACGATGAAGAGGACTTACTCCTTGAAGAAGGAGAAAATGAAAACCCATTGCAGGCGAAGAAGAACATGATGCCGAAAATTTGTGAAAAAGTGGTACAAACAGAACCAGCCAAAGAGGAACCTGATGGCACTTGTGATGAAGCAGTCGCTCCTCAACCAGACGTTAAAGAAGAAGAAGAAGAAAAAGAAGAAGAAACAGATAAAAAAGATGAAGAAGAAGAAGAAGAAGAAGAAGAAGAAGATGACGAAGAAGAAGAGGAATTAGATGATGAGACTCATGATGACGACTCCGATTATGAAACAGAGGAAGATCATGAATATGAATCTCTTCCAGAATCCTTATCACATTCAAAGTCACAACCAAAACGATTGCCACGAGAATTTCCATCCACCGAATTAAAAAATGCCATGTTATTTTCTACCATCATCTGGATGGTAGGTATCGGTTTTGCTGCGTTCACTTATTTTTTTCTAAAGAAAAAACCGAAATCTCCAGTTGACCTCTTGCGAGTAATTGATATACCTAAAGGTGATTATGGAACACCTACCCCGAAATCAAAAAATAGATATATCCCCTATGCCAGTGATAAATACAAAGGCAGAACATACATATATATGGAAGGTGATAGTAGTGGGGATGAAAAATATGCATTTATGTCTGATACTACTGATGTAACTTCCTCCGAAAGTGAATATG
>NS_L6_24_Contig7938
AATAATTGTGAAATGAACATTTCATCATACAAAGATCCAACTGATCCTAACGTTATGTTATCTATTAAATGTTTTGATTCGTGGGCTAGAAATTTATTAGTAGATGCCCTAAAATGGGAACATCAACTTAAGGATTGCATAAATAATACTAATGTCACGGATTGTGGCAATCGATGTAACAAAAATTGTGAATGTTATGAAAAATGGATTAATCGAAAAAAAGATGAATGGGAAAAATTGAAAGAAGTATTAAAACATAAAGACAGAAACTCGCACAAATATTATAATAAACTTAAAGATGTTTTTGATAGTTTTTCATTTCAAGTTATGAAAGCTCTTGAGGGAGATGAAAAAGGAAAATGGGATCAATTTAGGGAAGATTTAGAAAAAAAATTTGGAACTTCCGAAACAAACACACCTACTGGAAAGTCACAAGATGCAATAGAATTCTTATTAGATCACTTAAATGATAATGCCACAACATGCAAAGACAATAATTCATTAGAAGCAGATAAAAATTGCCCAGAAAATAAAACAAACCCATGTATAAAAAAAAATCCTAAGAATACTAAACCCACCAAAACAGTAAAACATATAGCCGAAATGATGCAACGGCGCGCAAGGGAACAATTGGAGAAAGGTGCAGGTGAAATTAAATTGAAGGGAGATGCATCACAAGGGAAGTATACACGTGGGGGTCCTGAAAGTTACTTTAAGGAAAATTTATGTAAAATAGATGCAAACCATTCCAATCGTAATGATGTTCAATCAAAAGAACCATGTGATAACAAAGGTACAGGTCCAGGTATAAACACAAGATTTGTTGTAGAAACTCAATGGCAAGCGGATGAGGAAAACATGCGTGAAGGCCACGAAGATGTTCTTATACCTCCAAGAAGACGACATATATGTACATCCAATTTGGAATATTTAGAAACGGGTGACGTTCCATTTATTGGCAATAATGCTACGCTTATTAATGATTCCTTTTTGGGAGATGTATTGCTTTCAGCAAAATCCGAAGCAAACAATATAATAGAGACGTATAAAAATAAAAATAACCTACGTAACGGAAATGTTCTAACTGACCGAAAACACCTGGAAACCATATGCCGAGCTATACGTTACAGTTTCGCCGACCTTGGAGATATTATCCGAGGAAGAGACATATGGGATAAAGAAACTGGTATGAATCATCTAAAAGGACATTTAAAAAATGTTTTTGAAAAAATTGAAAAACATCATCCTGGCATCAAAGGCAAATATGACGGTGATGACAAAAAATCACCCCCATATAAACAATTACGAGAAGACTGGTGGGAAGCAAATAGACATCAAGTGTGGAGAGCTATGAAATGTGCAACAAAAAACATCAACAATAACAAATGTAATGGTATCCCAATAGAAGATTACATACCCCAAAGGCTTCGATGGATGACTGAATTGGCTGAATGGTATGTTAAATTTAAATCACAGGAGAGTGAGAAGTGCAGCAGGCGTGTGATTAAGAGTAACTCTGGTGGTAATTATTATATGGGAAAACTACAAAAATGTGATGAATATAACAGTAAAATAGAAGAATGGAAAAGACAATGGAAAACACTACGAACAAAATACAG
>NS_L6_24_Contig7939
ATACCGACGTCTACATTTATGTCATCATAATTTGGAAAGTATACAAACAAAGAATTATAATAGTAGTAATGCTAAACATGATTTGTTGTTAGAGGTGTGTATGGCAGCCAAATACGAAGGAAACTCAATAGAAACACATTATACAAAACATAAAGAAACTAATGGTGATTCTCAACTATGTACCGTTTTAGCACGAAGTTTTGCAGATATAGGAGATATTGTAAGAGGAAAAGATCTATTTCGTGGTAATGATAAAGAAAAAGATCAAAGAAAAAAATTAGAGAAGAATTTGAAAGATATTTTCAAGCAAATACATGAAGGATTGAAGAATGGGAAGAATTGGCAGACGCTACAAAAACGCTACAAAGGTGATGCTCCATATTATTATCTATTAAGAGAAGATTGGTGGACTGCGAATCGCGCCACAATCTGGGAAGCATTAACATGTGACGTTAAGAGTAATAGATATTTTCGAGCAACGTGCAATGGAGAAGAACGAACTAAAGGTTACTGCCGGTGTGACGGCGCAAATGTTGTCTCCACATATTTCGACTACGTCCCTCAGTATCTTCGCTGGTTCGAGGAATGGGCAGAAGATTTCTGTCGATTAAGGAAACATAAATTAGAAAATGCTATAAAGAAATGTCGTGGAGAAAATGGTAAAGATAAATATTGTGATCTTAATAGGTATGATTGTAAGAGAACAGCTAGCGGAAAACATGATTTTTTTGAAGATGATGTTTGTAAAGATTGTCAGTATTCGTGCGCTCCTTTTGTGGACTGGATAGATAACCAAAAACTAGAATTTCTAAAACAAAAAAACAAATATTCCGAAGAAATACAAAAAAAGGATGAAGCAACAGAAAAAAAATCAAAGGGAAAAATTAATAATATTTATATAAATGATTTTTATAAAATACTGTATGAATATTATCCAACAGTTGATAAATTTTTAGAAAAATTAAGTAAAGAAAAAATATGCGAAAAGCAGCCTGAAGTAGGAGAGGAAAGAGCAGATGCTGCTAATTTCACTAAAAATAAAACTAATGAAACATTTTCTCATACGGAATATTGTCAAGCATGTCCATGGTGCGGGCTAGAACAAAAAGAAGATGGAAAATGGAAAAGGTTAGAGGATATGAGAAAATGTGCAAAGGAAGTAACAAAGGAGTACAATGAACACAATACTACCACTATAGAAATACTTACCGCTGATAACAAAAAGTTCGGTATATATCAAAAATATAAAAGCTTTTGTGATAGTGTAAATGGTAAAAACGGTGCACCTGCTACTGCAAATGGTGGTGGACAAATTAAAAAATGGGAATGTCATTATGATGATAGTAATAAAAATAGTGGTCAAAATAATAATAATTGTGTACAAGGAGAATGGAAAGAATTTAAAAAGGTTAAAAACGTTATGCCCTATAATCCATTTTTTTGGGATTGGGTACATGATATGTTACACGATTCTGTAGAATGGAAGACAGAACTTAGTAAGTGTATAAATAATAACACTAATGGCAACACATGTAAAAAAAATAAATGTAATGATAAATGTAAATGTTATGAAAGCTGGGCTAAACGAAAAGAAATAGAATGGAAAAACATAGTAGAACATTTTAAAAAGCAAGGAGATATTGAAAAAAAAGGAGAGCTTGCTGCAATCATGACGCCTGATATAATTCTTGAACTTCTTTTGGAGGAAGAGGAACTTTTGGAAATTATTGAGGGTACTTATGGGAAATCAAAAGAAACAGAACACATTAAGGAACTGTTGAAAGAGGGAAAAAAAAAAAAGCTAGAAGCAGCTGGTGCCACTGAACAGAA
>NS_L6_24_Contig7936
CCTTGAAGAATGGGGTCAAAATTTTTGTACAGAGAGGAAGAAAAGATTGGAGAAGATTAAGGAGGAGTGTGTGAAAAGTGATGGACGTTGTAGTGGGGATGGGGAAAATTGTAATGATAATCTTCGTCAGAAATATAATATTCTTCCGTCTTTTAATTGTCCAGGTTGTGCTACACCTTGCGGATTATATAAAAGGTGGATAACAAGGAAAAAAGCCGAATTTGAGGAACAAAAAAGTGCATATGGTGAACAAAAAAAAAAGTGCCAATCGAAAAGTGATAAAGCTGAAAGTGATAATGGATTTTGTGAAAAACTAGAAAAAACGCGGCCTAATGCTGCAGCATTTTTAAAAACGTTAGGATCATGTTCTAAAAATGAGAATGACAATGGAAACGGTACAATAGATTTTGATGAAAACAGTGAAGCATTTCAACATACAAAACATTGTGATCCATGTTCTCAATTTAACATAAATTGTAATAATGGTAATTGTAGGAGTACTGGTGGTACAAATGATAGGTGCAATGGTAAAAAGGAAACGGTTATTAGGGAAACAGATATTAATGGTTCTACTGAAGATATAGGTATGGTTGTGAGTGATGACAGTAAAAGTGGAAGTGGTTTTGAAAATGGTTTAGAGGCTTGTAAAACTTCAGGTATCTTTAAAGGTTTTAGAAAAGATGAATGGACATGTGGTAACGTATGTGGTTATAATGTGTGTAAACCGAAAAAAGTCGATGGAAAAGAAAATGGTAAAAACCAAATTATAATAATTAGAGCATTGTTTAAACGATGGCTAGAATATTTTGTACAAGATTATAATAAAATTAGAACAAAATTAAAGCCATGTATAGAAAATGGAAATGCATCCACATGTATAAATGGATGTAATAAAAAATGTAATTGTGTTGAAGAATGGATAAGTACGAAAAAGGATGAATGGGGAAAAATAAAAGAACATTACAAAAGACAAAATGAAGATGGTGACAGAGACATCAAAACCTTAGTTAAAAATTTTTTGCGTGACGTGCAACCCCAAACTGATGTTAACAAAGCTATAAAACCTTGTAAAGATTTAGATAAGTTCGAGACGTCGTGTGGTCTTAATAGCGATAAACCCTCAGAAAAAGAAGGTGAAGAAAGAGATCTTGTTGTATGTTTGCTTGAAAAGCTTAAAGATAAAATTGGTGAGTGCAACCGCTTCCAAACTAGTGGTACCGACTGTCACCCCTCCACCCCCGACAACACCACCCTTGAGGAGGAACCCATAGAAGAGGAAAACCCAGTGAAAGCGCCAGAAATTTGTCCAACACAAGCAGAACCAGTGGATGAAAGCGGTTGTAAACCAGCAGCAGCACCACCACCTAGTGGGGAATCAACACCAGCACCTAGTGATGAAACCAAACAAACCCCCCCAGCGATTCCAACCCCGGCAACAAAAAAAGACAAAAAAACCCCAAAACGATCACGACGTCGAATCAAAACCCGTAATGTATTGGACCACCCCGCTGTCATACCCGCCCTCATGTCTTCTACCATCA
>NS_L6_24_Contig7937
CTGTATTTTGTTCGTAGTGTTTTCCATTGTCTTTTCCATTCTTCTATTTTATCTTTATATTCTTTACATTTTAAAATGAGGTATGTAGATGATATAGCCTTACCTTCATGGTTACTCTTAATCACACGCCGCTCACATTGCTTATTCACCTTTGATTGAAATTTAACATACCATTCTGCTAATTCAGTCATCCATCTTAATCGTTGAGGGATATAATCTTCTATTGGGATACCATTACATGGGATTTCGCCCTTTTCTATTGCACATTTCATTGCTCTCCAAACTTGATGTCTATTAGCTTCCCACCAATCTTCTCTTAATTTTATATAATCGGGGCTGTCTTTATCATATTTTCCAGGAACTTTGTCTTTAATTGTACCAAAAATAGTTGGTAAATATTCCCGTATCTTTTTCATACCAGTTTCATTATCCCATATGTCTCTTCCTCGTATAATATCACCTATATCTGCAAAACTATAACGTATAGCACGACAGATTGTTTCCTGGTGTTTTGGGTCAGTTAGAACATTTCCGTTACGTAGCTTATTTTTTTTTTTATACGTCTCTATTATATTGTTTGCTTCGCATTTTGCTGAAAGCAATACATCTCCCAAAAAGGAATCATTAACAAGTTTGCCATCATTATTAGTATATGGACTGTCCTTTGTTTCTAAATATTCCAAATTAGATGTACATATATGTCGTCTTCTCAGAGGTATAATAACATCTTTGTGGTCGTCACGCATATATTGCGCATCCGGTTGCCATTGAGTGTCTATAACAAATCTTTCGTTTATACCTGTACCGGTACCTTTGTTATAACATGGTCCTTTTGAATTTTCATTATTACGATTGGAATGTTTTTCATCTATACTACATAACGTTTCCTTCTTGAAGTCACTTGCAGGACCCCCCTGTCTATATGTCCCTTTTGATGCATCTCCCTTCAAATTAATTTCACCGCCATTTTCCTCCAATTGTTTCCTCGCGCGCCGTTGCATCGTTTCGGCTATGTGTTTCACAGTTTTAGTGGGTTTACTACTAGTAGTGTTGTTTAAACAAGGATTTGGTGTGCGATTCTTGGAAGAATCACATGATTCGTTTGAATTATTGTCTTTGCATGTTGTGGCATTATCTTTTAAGTGATCTAATAAAAGTTGTATTGCATCTTGTGAATTTGCGGTACTTGCCTTATCTTTGGAAGGTTCAAATTTTTTTTCTAAATCATTCCTAAATTGATTCCATTTTCCATCTTTATCTTCTTTCTTAAGAGCTTCCTCAACTTCAAATAAAAAACGATCAAAAACATCTTTAAGTTTATCATAATAATTGTGTGATGTTTCGTCTTTTTTATTTAATACTCCTTTCACTTGTGGCCACTCCTTTTCTTTTTCTTTAATCCATTTTTCATAACATTTACAATTTTTGATACATTTACTTTCACAATCCGTGACATTAGTATTATTTATGCAATCCTTAAGTTCATGTTCCCACCTTATGGTGTCTATTAATAAATTTCTAGCCCACGAATGAAAACATTCAACAGATACCATAAGGTTAGGATCAGTTGGATCTTTGTATGATGAAATGTTCATTTCACAATTATT
>NS_L6_24_Contig7931
ATATTGTGTAGACAAAACTGCATATGATATAAGAAAAGAGCGTGAGAAAAATGTGAAAAAACATGGTAGTATTTTGAAAGTAAACGGGGAAAATTATGAGGGTAAATGTGACCCCATAGAAACACAAACAGATAACAATGGGGAAAAAACTTGTGAATACAATAAACGATACCCTAATGCAAATAAATTATTGTGTAGTTCCTGCTACAATAATGGAAATGGCCGTTTTAAAATAGGGGATGTATGGGAATGCAATAAAGAAACAACTGATAGAAAATACAAACTATGTATTCCTTCAAGACGAAAATATATGTGTTTAAAGATACTAGAAGATATAAACGCAGAGGAGATCAATGATAGCAATGATTTACTAAAAAAAATCCAAGAAGTAGCAAAATGTGAAGGAGATGATATAATAAAGAAACTATTACCAAAATATCCTTGTAATGAGGATGTAATTTGTAAAACTATGAAATACAGTTTTTCAGATTTAGGAGATATTATAAGAGGAAGGGATATATATATAGGTAATAATAACCAAATAGAAAATAAATTGCAACAAGTATTTAAAAATATATACAATAACAATAAACAAAAACCTTCAATATATAATGACATTGGAGATAACAAATATACTAAATTAAGGGAAGCATGGTGGGATATTAATAGAAAAGAAGTTTGGAAGGCAATGACTTGTTCTGCACCGAAACAAGCAAAAATTTATATAACAGAAACAGGTGGATATATATCACCTTTAACCTGGACCAAAAACAAATGTGGGCATAATGATGATCCACCCGATTACGATTATATCCCTCAACCTTTACGATGGATAAGTGAATGGAGTGAAAGCTACTGTCTTGCTCAAAAAGATATCTTGGAAACTATGAAAAATTGTGAAAAATGCAAGAAAAAAACCAATAATGGACCTTGTGAACAGGACATCCATGGAGCATGCGTGAACTGTAAAAGAAAATGTGAAAAATATAAGAAATTTATAGAAATTTGGAAAAAACAGTTTGAAACACAAAACGAAGCATATAAAGAAATATATGAAAGAGCTACAAGTAATGGAGGTAATGGTAAGGGAATTGATGAAAATACTAAAAATTTTGTAAAAAAACTACAAGAAAAATGCCAAAAGGACGAAAAGAATTCTGTTGATACTGCCGATAAATATCTTGAAGGAGGAAGTGTTTGTCGAAGATTTAAATTTGGGAATAAGGACCCAAGTGATCCAAATTATGCTTTCAATACACTACCACCTAGTCATAAAGAGCATTGTAAATGTGCGGAAGAATTTGATCCATTTGATGAATGTCCTGTTAACAAGGACGAATGCAAAAAATATGGTACAAGTCGTTGTCCGAAAAAAAAAAAAAACGACAAAGAAATAGAAGACTGGACAAATTATGTTTTAAAGAACAATTCAAATAAAAATAAATCCGTAATAGTACCACCTAGAAGAAGACAACTGTGTCTTTCAAGTATCTCAACACACGGACGTGAAATAAGAAATGAACAAAATTTTAAGAAATATATTCTTCATGATGCATCCAATGAAGCTGCATATTTATGGGATATACATAAAAATGATCCGAAAAAAGCGCTTACGCTAATTAAATATAGTTTTGCAGATTATGGAGATATAGTTAAAGGTACTGATATGTTAGATAATATAAATAATTTTCATGAAAAATTAAATAACATATTTCGCGCAAATAGCAATAGTAGTGTATCTAAGAATCGTAAAAATTGGTGGGACAAAAATAAAGAAAAAGTTTGGAATGCTATGATGTGCCATTACACTGAAGAAGGAAAAACAGGGACCAGTTGTCCAAAACATGGTAATATTGATGAAGAACATCAATTTATACGATGGTTTCAGGAGTGGACTGAAATGTTTTGTGCTAGGCGACAAAAATTATATAACGAGGTACAAAATAAATGTGCATCTGCCAAATGTGATACATCTAATGGATCAGTTGATAAAACTGAATGTACTAAAACATGTGAAAAATATAAAAATTACGTTTTATCAAAAAAAACAGAATATGAAATTCAAAAGGATATATATGATGCTAAATTTAAAAACCAAAATGGTAATCATAAAGACGCCCCACAATATTTCAAAGATAAATGTTCTAATAATAAATGCGAATGTTTCTCTAAACATATTGATGATAAAAAAAAAACATGGAAAAATCCTTATGAAACTCTGGAGGACACTCTTAAAGGAAAATGTATGTGCAAACCTCCCCCCCCAGCTAGTAATAATACCAGTGACATTCTGCAAAAAACCATCCCTTTTGGTGTTGCTTTGGCATTAGGATCAATTGCTTTTTTATTCATGAAGAAAAAAACTAAACACCCTGTCGACCTTTTCAGTGTTATTGATATACCCAAAAGTGATTATGATATACCGACAAAACTTTCACCCAATAGATA
>NS_L6_24_Contig7932
AAAAAAAACACAATATGAGAAACAATCAAATGCATATACTGGACAAAAAAAACAATTACGTAAAGGAAAGTAATAACCATGATAAAGAATTTTGTACAAAACTAGAAAAAAACTGGACTACAGCTGCAGTTTTTTTAAAAACGTTAGGACCATGTAAAAATGAGAACGGAGAGGATAATAGAAATGAGAATGGAAAGGATAATCAAAAGGATATATTAGATTTTGATAAACCAGATAAAACATTTAGACCTGCAACAAATTGTAAACCATGTTCTAAATTTAAAACATATTGTAAAAGTGGTAAATGCGATAAGACTAAAGGAGGCGAGTGCGATAGTAAAAATAGTATTACTGCAAATGATATTGAAACAATGGGACAACCTACTGATGATATAAGTATGCTTGTGAATGATGACAGTCCAAATGGAGTTGAAGGTGACTTAGACGAATGTGTTTTAGGCGATTGTGCAGATACAGGTATCTTTGAAGGTATTAGAGAAGATGTATGGACATGTGGTAATGTATGTGGTTATAATGTATGTAAACCGAAAAACGTTAATGGGAAAAAAGGTGACGGTAAACAAATTATATTTATTAGAGCATTATTTAAACGATGGCTAGAATATTTTCTACAAGATTATAATAAAATTAGAAAAAAATTAAAGCCATGTATGAATAATAGTGATGGATCCACATGTATAAATGATTATGACAAAACATATAATTGTGTAGATGAATGGATAAAGCTGAAAATGGCAGAATGGGAAAAAATAAAAGAACATTACCTAGACAAAAATACAGATGGAGACACAGAAATGATATCTTTGGTTAAAAATTTTTTGGGTGCCTTGCAACCCCAAACTGATGTTAACAAAGCTATAAAACCTTGTGGTAGTTTAGATGCTTTCGAGAGTTTTTGTGGTCTTAATGGCGCTGAGAACTCAAAAAAGAGTAAAGATGGTAAAGAAAGAGATCTTGTTGTATGTTTGCTTGAAAAGCTTGAAGAAAAAGCAAAAAAATGTAAATCCCAATCTAGTGGTAGTGACAGTAACACAGCCCCCACATCAGACACCACCCTTGATGATGAAGACTTACTCCTTGAAGAAAATGAAAACCAAGTGGTGCAACCGAACATTTGTCCAGAAATAAAACCTGAACCAGAGAAAGAAGACGGTTGTAAACCAGCACCAACAACAATACCGGAAGCACCAGCAGATAGTCCCCCAGCAGCACCAGCAGCAGCACCTGGTGAGGAAACCGAACCCACCGAACAAAACCCAGACACTGAAGCCGAAACCAAAGCCAACGAGGAAGTCCCCCCGGCACCCGAACCCACGCCTCCGCCTCCACCAATACCCCCCCTGATGACATCCACCCTCGCCTGGAGCGTTGGCATCGGTTTTGCTGCATTCACTTATTTTTTTCT
>NS_L6_24_Contig7933
AAAAAAAAAAGAACAGAATATGATAAACAATCAAATGCATATGAACAACAAAAAAAATGCCAAAAGGAAAATAATGCTGCTGAACGTAATAACCACGGTAATGAATTTTGTGGAACAGAAGGAACGTACGGTACAGCTGGAGACTTTTTAAATAGGTTAGGATCATGTAAAAAGGATAATGACGATAATGAGAATGGAGTGGATGAAATAGATTTTAAGAATGAAGGTGAAACATTTAAACATGCAGAAAATTGTAATCCATGTTCTAAATTTAGAATCAAATGTGAAAATTGTAATAGTATTGGTGCTGGTACAAAAGTGGAGTGCAATGGTACAAATAAAAATAGTATTTCTGCAAATCATATTATAGATGACAAAAATGGTAATGGAAACATAGAAATGCTTGTGAGTGATAACAGCGGAAAAGAATTTAAAGATGTTTTAGACGAATGTCTTTTACCCGAATGTGGAAGTGCAAATATTTTTAAAGGTATTAAAAAAGATAAATATAAATGTCGTAATGTATGTGGTTATGAGGTATGTAAACCGATAAAAGTTAATGGGGAAACAACCAGTGGGGAAAACAATGATCAAATTATAACAATTAGAGGTTTGGTTGAACATTGGGTACAAAATTTTTTTGAAGATTATAATAGAATTAGAAAAAAATTAAATCTATGTACGAAAAATGACAAAGAATCCTCATGCATAAATGGATGTAAAGATAAATGTTCATGTGTAGAAAAATGGATAAGTACGAAAAAGGAAGAATGGAGAAAAATAAAAGAACTTTACCTTCAACAATATAAAGATAAAGATCAACCTGATTACCCAGTGAAAACTGTTTTGGAGGAATTGATACCTCAAATTACTGATGTAAATGAGAAAGAAAAGGTTATAAAAATAAGTAAGTTCGATAATTTTTGTGGATGTAGTTTCGAGGCGAACTCAGAAAAGAGTAAACACGATGCTATAGTTTGTATGCTTAATAAGCTTCAAGAAAAAGCAGAAAAGTGTAAAGAGAAACACGCCAAAACTGGTGACGAAACCCAAGCAAAGTGTGAAGAATACACCCCCTTACCTGACGAAGAGTATGAAAATGAAGAGGAAAATGATAAAAAAGTGGAAAAGCCAGCAATTTGTGGAAATGTGGATACAACAGAAGAAGAGGAAACAGATAAGAAGTGTGAAGAAGCAGCATCCCCTGGTGAAGAAAAAAAAGATGAAAAAAAAGAGGAACCTAAAGGAGCAGATAGTGCCCCAGCTCCAGCTGCAGTACCAGGACCACCAAAAGAACAGGAAACTTCACCTACATCCCCACCCCTGTCCGACCAACCAACAAACTCTATAAGTGACATATTATCATCTACCATCCCTTTTGGAATAGCTATTGCGTTAACTTCGATAGTGTTTTTATTTTTGAAG
>S_L7_20_32948
TAATCGCCTTTATGGATATCAAGTACACGTAAAAGGTCCACAGGTGTTTTGGGTTTTTTCTTCATGAATAAAAAAGCAATTGATCCTAATGCCAAAGCAATACCAAAAGGGATGGTTTTTTGCAGAATGTCACTGGTATTATCACTAAATAGTGGTAAAGGTTTTGGGCAATCACATTTGCTTTTGAAAGTGTCCTCCAGAGTTTCATAAGGATTTTTCCATGTTTTGTTTTTATCATCAATATGTTTATTGAGACATTCACATTTATTATCATTACATTTCTCTTTTAAGTAATCTGGGGCGTCTTTATGATTACCATTTTGGTTTTTAAATTTAGCATCATATATATCCTTTTGAATTTCATATTCTTTTTTTTTGGATAAAACGTATTTATGATATGTTTCACATGTTTTAGTACATTCAGACTCATTAATTCTTCCATTAGTGCATTCAGCAGCTGCACATTTCGTTCGTACCTCGTCATATAATATTTGTCGTGTAACACAAAAAGTTTCAGTCCATTCTTGAAACCATCGAAGAAATTGAGGAATATCACCTTCCATAGGCAAATCACACCATGCTTCGTCCAATTTTTCACTGTGGGTATTGTTTTTACCTTTTTGATATCCACATAACATGGATTCCCATACATGATATTTATTCATGTCCCACCATTTTTTACGTTTTTCATTTTGTCCGACTCCATCTCCCAAAATTTTACCTATCTTATCAGACGAATTGTTTTCCATCATATCATCTCCTTTGATAATATTTCCTATATCGGCAAAACTATATTTCATTGCATGAACAACTTTCGCTCTAGCCTCACCATATACTATTTTTAACCTTTCAACTTCAGTAAATGCCGACCAATAAATGAAATCTTTAAACAATTTAGG
>NS_L1_88_Contig13165
AATGTAAATTTAACGAACGTATAACAACTATTGCAACGACACATGTAAAGAAAAAGGAACTCATTCCGTCAGAAGAGAAAACTGTAAATGAAATTGCAGAAGCAATACAAAAAGGTGTTGCCAAGAGTATAATACCACCTTCAATTTTGACGGCTAATGCATCTAGAGGTGAATACAGAAAAGGGGTTAATAAAACTGATTTCAATAACTTATGCAGTATAATGGACAGACATTCCAATGATAGGCGTGAAGATGGTAGTGGAAATGATAAATATGGAGGTCCATGTACAGGAAAAGGCACAGGTGAAAATGACCAAAGATTTATTATAGGAGGCACATGGGAAACGAAGGAGGATGAAGTAAATGAAGATCACAAAGATGTACTATTACCTCCACGACGTCGTCATATGTGTACATCAAACTTGGAGAATTTAAATGTAGATAGTTCCGGACTAAGTAGCTCTAAGGTTAATGATTCTTTTTTGGGCGATGTATTGTTGGCAGCAAAATATGAAGGAGGATACATAAAAAATAATCTTAGTGATAAGGGCGATGATACTGCAATTTGTACTGCTATGAAATATAGTTTTGCTGATATAGGAGATATTATACGCGGAAAAGATCTGTGGGATCAAAACAGAGATGTAAAACAATTACAAGAAAATTTGAAAACCATATTTTGGTAAGATTAAAGGAATACTTGGTGCCATGTATACAGGTGATGACCTACCATATACAAAACTAAGGGAACACTGGTGGGAAAAGAACCGCGGCAAAGTTTGGGAAGCTATGCAATGTGGGTATAAACATGGTAGAGATCCAACGGATAGTGAAAAAGATCTAGCAATTTGTGATCGTAAAGATAATGATTATCCTGTTGGAAATGATCGCAAGGAAGGTACAGAATATCAGTTTTTTCGTTGGTTTTCAGAATGGAGTGAAGATTTTTGCCAAAAACAAAAAAAACAGTTGGAAGAGTTGGAGGAGTTGGAAAAGGGGTGTCCGACAGATATGTGCACTAGTGAGAATGAAAAGAAACAACAAATGCACACAAGCATGTGAAAAATACAGAACATTTATTAATCAGTGGAAACCACAATATCAACAACAAAGCAAAAAATTCACTAGTGTTAAAGATAATTATACAGATGATAGCGAAGTATCCGGCACAACACATGCCTATCAATATATGGAAAAAAAAATTAGGAAATATTAAATGTACTAGTAGTAGCATTGATTGCAATTGTATGAAAGACGAATCGATACAATCGCCACCGTTACCTGAATCATTGGACGAACAACCTTATACTGTTAAAGGTAAGTGTGAGTGCGAGGAGAAACCACAAAGACCACAGCCAGGTCCACCTCCAAGACCAGGTGGGGAATCACAACAACCACATAATGATGGTGATGGAGATAGTGGTGCGGAAGAAAAAAAAATCTGAATTTGATAAAGATAATCAGCCACCAGCAGGTGCTGAAGAAGACGGTAAGGAGACGACACCACCACCACCAGGTGATACAAGTACGGGACCTGATGACCCTTTTAAAACTGCTGATAGTGGCCAAGATACTGGTACTGATGGACAAGGTAATAATGGTCCTTCTGCTCATGGTGCTGATGTAAAACCCGAAAAACAGGATGAATTTAAACATTTAGCTACATGTCCCGATAAAAATCAATCATATTGTAATAATTATAGTATTCGTGCCCGTCCTGGATGTAAATCCAAAAGAGATAAATATGATTTACTTGAAAATTGGTATACTATAACTATCAAATCAAAAAATGATAGTTATAGCGTACAAGTATCTCAAAGAAGAAGAACTCTATGTTTTCCAAAACCAAATAGGAAGGAACTACCTTCATACACACTAGAAAATTTCAAAAAACATTTGCTTAATTGTGCTGCTACCGAAGCAAAACATTTAATGGATTATCATAAGGATGATAAAAAAATTAGCTTTAGAGGCAATCAAATACAGCTTTGCTGATTATGGAAATCTTGTTAAAGGAGATGATATGTTAAATGATGATTTGGCTGAAAAAATAAACAAGATATTTGATAGGATAAAGCCTGACAATGAACAGAAACCAAATGGTCGTAAGAAATGGTGAGAGGAAAATAAAAACCATGTTTGGAACGTTATGTTATGTCAATATAATGGAGACGATAAGAAAGAACATTGTAATGAATACGAAGAAATTGATAAAACACCACAATTTTTGAGATGGTTAGAAGAATGGGCACGAAAATATTGTACTGAAAAATCAACTAGAGCGCGGGAGATAAATGAAACGTGTGAAGATGATATTATTAATAAAATACATACTTATTCTATTGATAATATTCCTGATGAGCCATGCAAAACGGCGTTAACTAAATACAGAAATTGGTACAATAATAACTATCTTCATTGGGAAAATTTAAAAAAAAAATACGAGAGTAATAAAAAAAATGAAAAAGAACAAACAACTAATGGTGCACATCTTTC
>S_L7_42_80642
AGGTGATATTGTAAGAGGAAAGGATCTGTTTCTTGGTAAAAATGAATCAGAAATAAAAAGAAAAGAGAAACTACAAAGAAATTTGGAAAAAATTTTTGCGCAAATTAAAAATAATGATAGAACTCTTAATAATCTTTCAATCGGACAAGTTAGGGAAGCTTGGTGGACGGCTAACCGCGATCAAGTATGGAAAGCCATGACTTGTGTTGCACCAGAAAATGCTTATTTTAGAAAAACAGAAGCTGATGGAATAGGAATTTCAAGTTTAATTTTACCATATTCTAAATGTGGACGTGATACTGACCCCCCTGTTGTTGATTATATCCCTCAACGCTTAAGATGGATGAGTGAATGGTCTGAATATTTCTGTAATGTATTAAATAAAGAAATAGATGAAATGAATAATCAATGTAAAGATTGTGAAATGAGCCGAAGATGCAATGATGATAGCGAAGGGGGAAAATGTAAAAAATGCAAAGAACAATGTCAAATATTCAAGGAGCTCGTAAGTAAATGGAAAAACCAATTTGATAAACAATCAATGAAATATATGGAATTATATAATAAAGCAAGTACTAATATAACTAAACAGAACTCTAGTGCACCTGAACGTGGATATCGACGTAATCATAGACGTAGAGGTTACGATGATGATACAAATGTACAATTATTTTTGAAAAAAGTAATAGAAAATAATGAGTGTAAAGTTGAGTCCCTTGGAAAATATCTTGATAAAACAAGTCATTGTGGTAATTATAATTTTAATTATGATAATACTCCAGGTTCCAATAGATCTAACGCTTTTGAAATAACTCCAGAAAAGTTTAAAAAGGCTTGCAAATGTAAAATACCTAATCCATTAGAAAAATGTCCTAATGAAGAAAACAAAAATGTATGTACAAGATTCGATAAGGTTTCTTCATGTACATCACTTTCTTTTAAAAATGACCTGAGCGAATGGAATAATTCAGGAGTAAAAAATAAAGAAAATGACAATAATGGTGTGTTAGTTCCTCCTAGAAGACGAAATTTATGCATAAATTTGTTTTCAAAAAAAGATTATAAAATGAAAGATGAAAACGATTTCAAAGAGGATCTACTTAATGCTGCTTTTAGTCAAGGAAAATTGTTAGGAAAGAAATATAGTAACTACAGTAATGAAGCATATGAGGCTATGAAGTTCAGTTATGCTGATTACAGTGATATCGTGAAAGGTACCGACATGATGAATGATTTAAAAAAATTAAATAAAGAACTAAATACACTTCTTAAAGAAACTGAAAAAGGAGATATATCTGTGGATCGTAAAACATGGTGGGATGATAATAAAAATGTTGTATGGAATGCTATGTTATGTG
>S_L8_56_Contig6418
GATTCTATGTATTGGAGAGGAAAAGTTAACAGTTGTATAAATAAATCTAAAAGTGAGAAATGTAAAGAAGAATGTAATACAAATTGTGAATGTTTTCAAAAATGGATTGATAAAAAAAAAACCGAATGGACGGCAATAAAAGACCATTTTAAAACGCAAGACGGTTTTGACAAGGAAGGAGAAAGTGGCGAACAAAAATTCTTAGGCGGAGGAATGACCGCTGATGTTGTTCTTGAATTGGCTTTGCAATTAGAACAACTTTTCCAAGATATTAAAGATGGTTATGGGAATGCAAAGGAATTAGAAGGAATTAAGAACATGTTGGAAAAGGAAAATGAAAAAAATCAAGCAGAAGTTGGTGAAACCGACAATCAAAAGAAGACCACAATTGATAAATTACTAAAACATGAAGGAGAAGAAGCCCAAGAATGCCAACAAAAACACAACAACTGCCCCAAACCACAAGATACTGATGCAGGACGTTCTTTACGACCAACCCCACGTTCTGAAGAAGTCGACGAAAACGCCGAAAACGACTCCGAAGAAGAAGACAACGAAGACGTCGACGAGCCGGCGTCGGAGGAGGGGGAGGAACCACACATGGAAGACACACAACAAGAGGGGGAGGTGAAGGACAAGGACGCCGTGGTGGACGGGGAGGGGGAAAGGGCACCTCCAGCAGCAACAACAACAACAAAAGACAAAGTAAATCCATGTAAAATAGTACAAACACTATTTGGTGACAAAACAAATCTCGAAAAAGCTTGTACCCTCAAATATAGTGGAAACAACTCACGTTTAGGATGGAAGTGCATACCAAGTGGTGACACCACCGGTGGTAGTATTTGTGTGCCACCCAGGAGGCGACGATTATATGTGGGGAAATTAGAAGAGTGGGCGGAAAAATACAACAAGGTGGCTAACACGCAGGCGTCAGTGTCACCAGGTGGCGCCGCGTCGACATCGACGTCACAGACGTCTCTCCTCCGCGACGCGTTTATTGAGTCCGCCGCGGTTGAGACGTTTTTTTTGTGGGATAGATATAAGAAAATAAAACAAAAGGAAAAGAAACCACAAGGAGAGGGAGCGTTAGGACTTGGTGGACTTGGAGTTCCTGGAGCCGGACCACAACTACCCGGTGCAGAGAGTGATGATAGTGACCCCCAAAAGAAATTAGAAGAAAATGGTGAAATCCCCGAGGAATTTAAAAGACAAATGTTTTACACTTTTGGAGATTATAAGGATATATTATTTGGTGATAAAGAGCTGGTTGAGATGTTAAAAGCTAGTGGTGACACTAAAATAAAAGGTATATCAGATAAAATAGATAAAATTCTCAAACAAAGTGGCGACACACCTGCTCCTCGTGTCACAACACCAAAAGACTGGTGGGAACAACACGCCGAATCTATCTGGAATGGAATGATTTTTGCACTAACATATAAAGAAAATGGAGCAAAAGGCGCTACATCACTAGAACCGATTGAAGGTGCAGAGACACTTTTGGAACAACTCAAAAAAACATACGACTACAATAATGTACATCTTGAGGATAATACCGTTGATGGCCAACTGGATAAAAACGCCCCCCATCTCTCCCCATCCAACGGAAGCACCAAACTGGTCGACTTCACCAGCCGCCCAGCGTACTTCCGTTACCTTGAAGAATGGGGTCAAAATTTTTGTAAAGAAAGGAAAAAGAGATTGGAGAAAATAAAATATGAGTGTCGTAGTGACAAGGTTTGTAGTGGGGATGGTTTCGAGTGCAAAACCGAGTCTCCAAAAAAGGAAGATATTTTTAAGGATTTCCTTTGTCCGACGTGTGCCAGACATTGTAGATCTTATAGAAAATGGATAGAAAGAAAAAGAATAGAATTTGAGGAACAAAAAAAGGCATATGTTGAACAACAAAAAAAGGATGCTCAAAAGAATAATAATAATGGATTTTGTGTAACACGAGGAACGTGCAGTACAGCTGGAGACTTTTTAAATAGGTTAAAAAACGGACCATGTAAAAATAATGAGAATGGAAAGGATAAAACAGATTTTAAGGAAGCAGGTAAAACATTTAAACATACAGAATATTGTGATCCATGTTCTCAATTTAGAGTTAAATGTGAAAATGGTAGTTGCAGGGGTGATGGTACAAATGTGAAGTGCAAAGATAAAACGACTATTGATGCAAAAGAAATTGCAAATATGATAAATTCTCCTCAAGAAGTTACTATGCTTGTGAGTGATGACAATCCAAATGGAAATAAATTTGATGGTTTGCAGGCTTGTGGAAGTGCAAATATTTTTAAAGTTATTAAAGAAAATAAATGGAAATGTGGTGATTTCTGTGGTATAGATATATGTACTCTTAAAAAAAACAATAATGAGAAAGAAGTTGATGAACATATCACAGTCAAAGAACTGGTTAAACGATGGCTAGAATATTTTTTTGAAGATTATAATAGAATTCAAAAAA
>S_L8_56_Contig6419
GGTAATGGATATGATTGCACAAAAACTATATATAAAAAAGGTAGAATTGTTGTAGGTTATGAATGTACAAGCTGTTCTGTTTGGTGTCGTATGTATGAAAAATGGATAGATAATAAAAAAAAAGAATTTCTAAAACAAAAAAAAAAATGTGAAAATGAAATGTTAAGTAAAAGTAAGAAAGAACAAAGTACAAGTAATAATAATTATAAAGGATATGATAAACACTTTTATGAAATATTTAAAACTAAATATAAGGATGTTGATGCTTTTTTAAAATTATTAAATAAAGAAAATGAATGTAAAGGTATTAATGAGCAAGAAGAAAAAATTGATTTTTCTAAAAAGGTTGAGGTTGATAAAAATATTAATAGTCCAGGAACGTTTTATCATTCGGAATATTGCCAACCCTGTCCCGGATGTGGAATGAAAAAGAAAAGTGATGGTAGTGGTAACGGATGGATACAGAAAAGTGGTGGTAAATGCAATGATAAAAAACGTTATAAGATTACATCTGGTGCCAAGTCTACTGATATAGATGTCCTTTCTTTCGGTGATAAACGTGATCAGATAAAAAAAAAAATATATGAGTTTTGTGCTGAAAAAAAGAATGATACAGCAAATAGTGTTCATGGTAGTGTTGGTGGTGGTAATAGCGAAATGAAGGAACTAATTGAAAAATGGCAATGTTATAAACATGACTATGTAGAGGAAGATGGACCGAAAGATGAAGATGACGAAGACTATAACAACGAGGTAGAAACTGGAGGCGGATTATGTATATTGGAAAACCCCAAAAAAAATAAAGAAGGAAGTCAAAGCAATTCTCAAAAGGAACCTGAGCAATTCCAAAAGACGTTCAACGAATTTTTTTACTTTTGGATAGTACGTTTTTTGAACGATTCTATAGAATGGAGAGACAAAATTAATAATTGTATAGAAAAAGCCAAAAAAGAACAATGTAAAAATGAATGTAATACAAATTGTAAATGTTTTTTAAAATGGATTGGAAAAAAGAAAGAAGAATGGAAAAAAATAGTAGAACATTTTAACACGCAAAAAGGTTTAGACAAAGAAGATAATAGCATTCAATTAGGTTTCAACTTACGTATGACCGCTGATGTTGTTCTTAAAGAAGTTTTGAAATTAGAAGAACTTTTCAATAATATTAAATCGGGTTATGGGAATGTAAAGGAATTAAAAGGAATTGAGAACATGTTGGAAAAGGAAAAAAAACGTGAAAAAGAAGCAACAGGTTTTGATGGTGTTGTTGTTGGTGTTGTTGGTAGTGGTGGCGAAAATAAGAATACTTCAATTGATAAATTGCTCCATCACGAAGAACAAGACGCCAATACATGTGTAAACAATAATCGAACAGACAAATGCGAAGATACCGCTAGAGGTCCTGCTGGCGCCCGCTCCGCCACTAAGGACACTGACACCACTGCCGTCCCTGCAGAGGAATCCGCCACTGTTAATGACGCCGAAGACCTCGAATCCGACGAAGAAGAAGAGGAAGGCGAGGAGGCGGAGGCGGAAGTCCAGGTGGAGGACGGCCAGGAGCCGGAGGCGAAGGACACTGGACAGGATGTATCGGGGGAGGAACCAGAGGCGTCACCAACAACAAAAGACAAAGTAAATCCATGTGAAATAGTAAAAGAACTATTTACTATTGGCAACAAAAAATATTTAGAAGAAGCCTGCTCACAAAAGTATGGTCTACCACAACGGCATTGGGGGTGGAAGTGCATCACACCAAGTGGTAGTGACAGTACCACAAGTAGTGAGAGTGGTCTACGTCGTAGCAGACGTGACACCGAAGGTGCCACTGGCAGTAGTGGTGATAACACCGGTGGTAGTATTTGTGTGCCACCCAGGAGGCGAAAACTATACGTGGGTGAGTTAACGAAGTGGGCAACTAACACGGTGGAGACACAGGAGAGTGGTAACACAGTAGTTAGTGAGTCACCACTAGACTCCACTTTGTCGCCGTCGTCGTCGTCGTCGCGGGCACAATCAAGTAGTAGTGGCACCACTTCGTCGCCGTCCAACCCACGCGCCGGCGACTTGGTTAAAGCCTTCATCCAATCTGCTGCAATAGAAACTTTTTTCTTATGGGATAGATATAAAAAAATAAAACTAAAAGAAAAACAAGAGGAACTACAACGACAACAAGAAAATGGTGAACTAGTTTTAGATACATCGCCCAAACCAGATGAACTCGATAAAAAATTAAAAGAAGGAAAAATAGATGATGAGTTTAAAAGACAGATGTTTTATACTTTAGGGGATTATAGGGATATATTCTTTGGAAAGGATATAACTGGTGACACGAAAATAAAAGATATATCGAATAAAATAAAAGAAATTCTCGAACAAAATGAAAAACCTATCCCCCAAAAACCTGGCCAATCCACCCAAACCCCCCTCCAACAACGTGAAAAATTGTGGGAAACATTCGCCCCCCAAATCTGGAATGGAATGATATGTGCTTTAACATACAACACAGACACGAAGAGCGGCGAGAAACTAACACAGATTAATGAAGTGAAAAAGGCACTTTGGGACAGTGGCAAGAAACAACCCCAAAATGGAAACGACTACAATAGTGTCACAATTAGTAGTGTTCCTAGTGGTGAAGAAACCCCCCTTGACTCCTTCGTCAAACGACCCCCCTACTTCCGATACCTTGAAGAATGGGGTGAAACATTTTGTCGACAA
>S_L8_56_Contig6411
ATTCCATACATTGGAGAACAAAAAAAATTAAAGGATGTTTAGAAAATGGTACGAAAACAAGATGTAATAAAAAAAATAAATGTAATAGTGATTGTGGTTGTTTTGAAAAATGGGTTGGACAAAAAAAAGAAGAATGGGACCCAATAAAAAAACATTTTGGCAAGCAAGAAGGTATTCCAGGAGGGTGTTATTTCACAACTCTTGAAGGTGTTTTACAATTAGAATTTTTGAATGAAAATACTGATGAAGATGCCAAAAATAATGTGAGTTCAGAGGAAATAGATCTCATTAACGAAATGTTGCAACAAGCAGGCGTTGGTGATCTTGCTGCTCTTGGTGGCTGTGGTCCCGGTAGTGCCTCCGCCACTGAACAGAACACTATAATGGATAAATTACTACAACACGAAGAAGAAATTGCCACTGAATGCAAAGATTGCAAAGAACAAGAACGAGGTGTCGCCCGCTCCGACACCATCCCACCATCACCACGTGCCTCCGCTGACCCCCCTGAGGAAGAGGAAGAAGAAGAAGACGAAGAAGAAGAGGAAGAAGAGGACGAAAAAGATACGGTGGGCACGGCGAAGGTGAAGGACACGGAAGAGGAAAAGACGGAGGTAGACACGGAAGGGAAGGGGGAGGAGAAAGAGGAAAAACAAGAGGAGTCACCACCAAAAGAGGCGGAGAAGGAACCAACAACAAAAGAAACAACAGTAGAAGACCCCAAGGTGTGTGATATAGTAAAAACCGCACTAGAAAACAGCACAAATATCAATGCCGCATGTTCCCTCAAATATAGTGGAAACAACTCACGTTTAGGGTGGAAATGTATAAGTGATACAACCACCACTAAACCAGGTGCCGACGGTGCCCATGGCAAGAGTGATAGTGGTAGTGTTTGTGTTCCACCACGGAGGAGAAAACTATACACACAAAAAATAAAAGAGTGGGCGAAAAACTACACGGGCAACACACAGTCCGTGGGTGGTGAGACACAAACAAGTGGCGAAAAGACACCAAGTGACAAACTACGTACTGCGTTTATTGAGTCTGCAGCTGTTGAAACCTTCTTCCTATGGGATAGATACAAGAAATTGAACACACCACAAAGTGGGTCATCACTAGGTGTTGCAGCAGCACTATCACCACAACCAGTACCCGGTGTAGACAATGACAACCCCCAAAACACCTTGCTACGTGGTGACATCCCCCCCGATTTCTTGCGTCAAATGTTTTATACTTTAGGTGATTATAGAGATATATGCATAGGTGTTAAAGAAGATGTGATTAAGGCGCTAGAAGCTAGTGGTGACAAAAACATCGAGACAATAAAAGAAGCTATAGATGAAATTTTAAGCAAACAAAGTAGGAACAACCAACAATCTGGCCAAAATAGTGACAAAACCCCCCAACAAACCTGGTGGGAAAATAATGGAAAATATATTTGGCATGGAATGGTATGTGCACTGACATACAAAGAAGACACAAGTGACCCAAAAAGCGCAGAAGGCACATATAAAATAGAAAAGGATGAAACAGCGGACTACACAAAACTTTGGGACGAAAAAAAAAAAAAACCCACCGACAACTACACGTATGAAAATGTGGTACTTAAAGAAGATGAAAACAGTGGTCCCAATGGTAGCTCCTCCACCCAACCCCCATCCACTAGTGAAAACACCCCCCTCACCGACTTTATATCACGCCCACCCTACTTCCGATACCTTGAAGAATGGGGTG
>S_L8_56_Contig6412
AATAGTAGATTTGGTTTTTTTCTTCAAAAATAAAAAAGCAATGGATCCTAAAGCGAAAGCAATACCAAAAGGAATGGTTGTTTGTAGGATGGTAGAGTCGAAAGGTTCGCGCGCAGGGGTGGGTGCAGGTAATGGTACGTCTTCAGATTTTGGTTGAGCAGGTTGTTCATGTGAAGGACCTGACTCGGTCTGTTCTTCTGTAGCCGCAGGTGGTTCATCGTTTTCTTCTTCTTTTTTTTTTTCTGTTTCAGCTGTGTTTGTAGTACATGTACGTTTCGGTTTTATGCAATCACATATGCTTTTCAGATTCTCACCAAGCGTTTCATAGGGTTTTTCCCATTTTTTGTCGTCACTAAAATTTTGAACGATACAGTCGCATTTACCATCTTTACATGTAATTTTCAAATAATCATGAGCTTCTCTACCACCTGTATTATTTTTTTTATAATTGTTATCGTATTGCCTCTTTAGTAATTCATACACGTTTTGTTTTCCTGAAATAAAATTACTATAATTTTTACAAGCAATTTTACATTTATCTTCAATTGTTCCATCACTTTTACACGTAGCTTTAACACATTGTATTTTTACTTGTTCTTTTAATTCTTTTTTCGTCGTACAGAAGGTTTTTCCCCATTCTTGAAACCATCTCAAAAATTGAGGAGCTTTATCATCAGGTAATGAACAATCGCTTTTTTCAAAATTTCCCTTTTCAGCTTTATATCCACATAACATAACATACCAAACATATTTTTTATTATTTTCCCACAATTGTTGTAGAGCTAGTTTTTCAGCGTTGCTTTTCTTTTCATTTAATTTAACTAAAATTTTTTGTATTATTTCAGATAATCCATCTCCCAACATATCATCTCCTTTGACAATATTTCCATAATCGGCAAAACTATTTTTGATAGCTTCCAAAATTTTTTCGTTATCTTTAGCATAATATCGAGATAATTGTTTTGCTTCATTGTATGCATCAGGCAGAAAATATTCCCTAAATTTTTCTTCACTATTTATTCTACGATAAAATGTTCTAATGTTTTTAGAACACAATTGCCTTCTTCTAGGAGGAACGAAAATACCATTATTCATATCTGTACTTTTACCTTTATCATATTTTATAAGTGTGTTTGTCCAATGATTCAAATCCATATGATGGGTTTTTTGTGGACACACACGTTTTTTATTTTTTTCATAATAATTACATGTATCATTATCATAAGGACATGTTTTAAATATATCCTCAATAGAAGTTTCACTTTTTTTAGGTATTTTTGAAGTTTTGGTTGAATCATCTTCACTTTGTGGCACTTTCGGTTTTTCCGGTACCACTTTTTCTTCCGGACAAAACGCCGGCTTTTGTATATCGCTGTCGGGGGATGTATCCTCAGGGGGAGAGTCTTCCACAGGGGAGAATGGAACACAGGTTTGATCTGGTTTTGAGTCAGGTTCGTTTGGACAAGTTTTTATTTTTTTTTCAAGTTCAGAAATTAAATTTGTTATAAAATCACCATTCTTACATTCCACTTCTTCATCACCTATAGTACCACCAGTACATCCCCATAAATTTACTTGTGCCTCTTCACCTTCAACCACTTCTTTGGCTTTAGTGACATCACTAGGAAACATTCCCTGTTCAAAGAAACTTTTAGTCCTAGAAGCAATACGCTCATCAGTAGTTTCTAAATTTTTCTTATAATATTTTTTTATTATGTTCCATTCTTGTTCTTTTTTATTTAACCATTTGTCTACACAGTCACAATTACCTTTACATCCGTTTATGCAGGTAGTTACATCTTTTGTACATGTTATAATTCTTTCTTTTGATTTGTTATAATATTGTATAAAATCTATTATCCAACGTTCAAACAATACTTTAAATGAAATTTTGTTTTCAAAATATTTAGATTCAATAGATGTACCCATTATACATTGATCTATTCCATCCTTTTTTTTTT
>S_L8_56_Contig6413
ATAAAAATGGGGAATGCATCATCATCAGAGGGGGAGGCTGAAATCCCTTTTATAAAAGATAGTGAGAAAAGTCCAAGAAATGTTTTGGAACGTTATGCCGAACATATAAAGAAACAGGCAGAAAAAGATGCAAAAAATTATGCAAGTTCTTTGAAAGGAGAACTGTGGAAAGCATCATTTAAAGGTGCCTATGATGAATGGTTACGTGTTGATAGATATGGTTATTCAAATCCATGCTATCTAAATCATATAAAGCATACTAATATTTTGTATGCTTTAGCAAATGATAGAAATCCTTGTCTTTTTAGTCCTGTAGAACGTTTTTCAAATGAAGGTGAAGCAGAATGTGATAATAATAAAATAAGGGGTAATGAAAAAAAAATAAATGGCGCTGGAGCATGTGCTCCATATAGAAGACGACATATATGTGATAAAAATCTTGAAGCTCTAACTGTGCAAAATACAAAAAATTCTGACGACTTGATAGGTAATATCTCAGTTACAGCAAAATATGAAGGTGAATCTATTGTTAAAAATCATCCACATAAAGGAACTTCAGACGTATGTACTGCCCTTGCACGAAGTTTTGCAGATATAGGTGATATCGTAAGAGGAAAGGATATGTTTAAACCTAATGACAAAGTAGAAAAGGGACTAAGAGAAGTTTTCAAGAAAATACATGAGGATTTGTCATCTTCCGTAAAACCACATTACAAAGATGATGGATCTGGAAATTATTTCAAATTAAGAGAAGACTGGTGGACGGCTAACCGAGATAAAGTATGGCAAGCCATAACATGTAATGCACCATATAAATCTAGATATTTCATGCATTCAGAAAATAATACACAATTATTTTCAAATCGTCAATGCGGCCATGAACAAGGAAACGTTCCTACCAATTTAGATTATGTCCCTCAATTTTTACGTTGGTTCGACGAATGGGGAGAAGAGTTTTGCAGGAAAAAAAAAATTAAATTAGAAAATGTTAAAAAAGCGTGTCGTGATGAAGAAAATGGAAAATATTGTAGTCTTAATGGATATGATTGTACGAAAACTATTCGAAATAAAGATATTTGCATTAGGGAAAGTGAGTGTACTGGTTGTTTAGTTAAATGCAATCTTTATGAAAGTTGGTTAGAGAATCAAAGAAAAGAATTTGAGAAACAAACAAAAAAATATGAAAATGAAATAAAAACATATGTATCTAATAGAGGTATATCTAATACTAATATTAATAATAAATATTATAAAGATTTTTATAAAAAGCTTATGGAAACACAATATAAAACTCTTGACGATTTTTTAAAGATACTAAATGAAGGAAAGTATTGTAAAAACCAGAAACCAGAAGAGGTTATTAATTTTACTAAGAGTGGTGATGAAAAAGGGACATTTTATCGCTCAGAATATTGCCAAGTGTGTCCCCATTGTGGAGTTGAATGTAGTGATAACAAATGCACACCAAAAACAGTGATATATCCGGATTGTGGAAAAAATGAAAAATATGAACCTCCTGGTGATGCAAAAAATACTGAAATTAATGTAATTGTTAGTGGAGATGAACAAGTTGATATTTCTAAAAAATTAGGAGATTTTTGTATGAACCCAAATAATGAAAATGGTACAAACAATCAAATATGGAAATGCTATTACGATAATAAAAAAAATAATAATAAATGTAAAATGGAAATAAATATTGCAAACAGTAAGCTTAACAATAAAGTAACATTATTTGATGAATTTTTTGATTTTTGGGTCAGAAATTTCTTAATAGACACTATATATTGGGAAAGCAAACTTAAGAATTGTATAAATAATACAACTACGCATTGTATTAAAGACTGTAAAAACAATTGCATATGTTTTTACAATTGGGTTAAACAAAAAGAACAAGAATGGAAAAGTATTATGGAATTATTCAAAAACGAACACGTTATACCGGAACAATATAAAATAAATATTAATAAGCTTTTTAACAGTTTTTTTTTCCAAGTTATATATAAGTTTAACGAAGGAGAA
>S_L8_56_Contig6414
TAGTTCCTGTATTTTGGTGTCACCAGTTATATCCTTTCCAAATAATATATCCCTATAATCTCCTAATGTATAAAACATTTGACGCAAAAAATCGGGGGGTATGGTACCATTTTGTAACGATGTTTGGGGGTTTTGTTCACCACCGTCGACGCTACCACCGTCGAGGGTACTGGCGAGTGCTGCTGCACCTTCTTGTGCTGGTGGTTTTTTCTCTTCTTTATATTTATGCCATGCAAAAAACGTCTCAACCGCGGCGGACTTCACAAACCAATCACGTAATGACGCGTCGTCAAACTCACCGTCGTCCACTTTGTGTAGGTATAGTTTTCGCCTCCTGGGTGGGATACATATGGCACCCTTATCACTAGTGGGGTTACCACTACTAGATGTGGCGGTTGTATCACTTATGCACTTCCATCCCCAATATCTGTTGGGTATACTATATTTTTGTTCACACACCTCTTTAAAAGTGTTTTGTAGGTCGCCACTAGTAAATAGTGTTTCTACTATTTTACATGGCGGCTTCACCACATCTTTTGGTCCCTTCGGTACCTCCTCCTCTTGTTCTTTGGCTTCTGTGGTTGTCTCTGCGCCGTCGCCTTCCTCCTCTTCTTCACTACCGTCGTCTTCGTCTTCGAAGTCGTCGTCTGAGTCGGGGCCACGTGGTGGTAAGTAACGAGCGACACTTTCTCTATTGGGTTTTGGTGGTGGTGGTTGTGGTCCGCCAGGTGGTCCGGCAGGTGCTTGTGTGGGAGTGGCGGAACGAGCGAGACTTTCTTTTGGTTGTGGACGTGGCCCTGGTGGTGGGCGTTGGCGTTGGCCACCATCTGATCTTGCTCTATGATCATGCCCAACATCCCATGCAGCTCGAGGTCCCGATGGAGGTGGAGGTGGAGGTGCTAGCGGAGGTTTATCTGTACATGTACACTTCTCTTTATATTCAATAGGTGGATATTCTAATGATGCGGGCATATCATTCTTACTAAGTGACTTTTCATTCATACAATTGCAATCACCATTGGTAGTGCCACTAGTACATGTAATATTTGTTAATTTTTTGCTCAAATATTCATAGGCATTTTGGGACGTTTTTACGTCGGGGTCTACGTTGCTTTTATCTTTATCTTTCAGAAATTTCTCCATTTGTCTATTATAATGTTGTTGCCACACTTCAATCCATTCTTGATATGATTTACACGCAGTTTTACATTCTGTACATTCCTTATGATTTTTCTGACATGTTTTATTATCACCACTACCACTAACGGTACATCCCCTACACCCCTGCTCCAACTCCTTCACCTTCTCCTTCCGTTTTTTACAAAAATCTTCCCCCCATTCCGTCATCCATCTCAAAAATTGGGGTCGTTTGGCGAATTCTTCGAGGGTGGTGGTTTTATCGCCACTGAATTTGACGTTGGAGTAGGAGTAGGTGTCTTTCTTAGTAAATTTCACTTGATTTCCCGTAATTTTTTCTAGCGCACAGAGCATCCCTCCCCATATTTCGTGACCATGTTCATTCCACCATTTTTGGCGTTTTTCATTATCTTCAATGTGTTTGTCTCCTTTTGTCTTGGTTGTTTGATCTTCTAATATAGATTTTATAGTATTTGAGGCATTTTTAATTTTATCACATGATGAAATATCTGTTCCGAAAAATATATCTCTAAAATCACCAAATGTATAATACATTTGATTTTTAAAACCTTCTGGAATATTTCCACTTTTTAGTTCACTTTCAGCTTTATCATTAACCTCTTTATATTTATACCAAGCAAAATGTGTTTCTATAGCTGCACAATTAATAAAATGTGTTCTTATATCTTCTTTATTTGTTAATTTATCTTTTTGTGTTAAACTACTTACGCATAATTTTTGTCTTCTTGGAGGCATACATGCTCCATCTGCCGACACTAAATTCACGTTATTACACTCCCAGATTTTCTCTGTAGTTTTTGGATTACAACTCTCTATTCGACCATTTATTCCATCGTTATTCTTAATGAGTGTCTTCACCTTGTTGCACACATCGTCATATTCTTTTTGTTTTTCCTGTGATGGTGTATCATCCTTACAATTACATTTCTCCTTAT
>S_L8_56_Contig6415
GTGTATAAATAATAAAGAAGCAACTAAATGTATAGGAGGTTGTAAAAAGGCTTGTGAATGTTTTCAAAAATGGGTTAAACAAAAAGAAACCGAATGGGATGAAATAGAACAACATTTTGACAAACAAAAAAATATTCCACAGGGATGGACTCATTATCAAGTACTTCAAGGTTATTTGAGTGTATTTTTTAAGGAAAAAATTAAACAAGCTTATGGAGAAGAAAAATGTAATGAATTGATGGACGCATTCAGTAACAATAAAAAATCGAAAGAAATAAAAGATACTCAACATTCAAATGATCCAATAAAAATTTTGTTAAAACACGAACTAGAAGAAGCCAAAAAATGCAAAGAAACACATAATGAAGATAAATGCAAAGAACAAGAACGAGAAGACCTCGCCCGCTCCGCCGACCCCGACGACCAACAGCCACCACAAGCACCTGACATCCCACGTAACAACTTCCCCGACGAAGAAGGCAAAAAACCCGACTTCAATGACCCCGAAGAAGACGCAGGCGACGAAGTCGGCGCAGGCGGCGGTGATGACGTCGTAGAAAAAACGGTCGCAGAGGTAACAGAGGTAACAGGGGTGAAGCCATGTGAAATAGTAAACACACTATTTAGTAACCGAGACAACACTTTTAAAGACGCCTGCGACCTCAAATACAACAAGGGAAAACACTACGGCTGGAGGTGTGTACCAACTAGTGGTGAGAATACTACCACTGGTGGTTTGTGTATCCCACCCAGGAGGCGAAAACTATACGTGGGGAAATTGGAACAGTGGGCAAAAACAGTGGGTGACAAAGGCCAGTCACAGACACAACCACCAGTAGCTAGTAGTAACCCACAAGGCTCCACTTCGGCGGGAACTTCGCCGTCGCCGTCCAACTCACGCGCCGACGGCTTGGTTAAAGCCTTCGTGGAAAGTGCCGCAGTTGAGACGTTTTTCTTATGGCATAGATATAAAAAACAAAAGGAAAAGAAACCAGAAGAAGGTGGGTTACCACTACAAAACATCGACGGTACCCTTGGAGATAGTGGTGAAGAAACCCCCGAAAAACAGTTACAAAATGGTACAATCCCCCCCGAATTTTTGCGGCAAATGTTTTATACTTTAGGGGATTATAGAGACATATTAGATGGGAAGAATATAGTGGTTGACTTGTTAAGTGGCTCTAGTGTTAGTACAAAAGATGAAATGGCGCAAAGAGAAAAGGAAATAAAAAATGCTATAGATAACTATTTTTCAAAGAGTGAGAACCAAGCTACTGGTGGCAAACAAACCCCTAGTGAAAAAAAGCGTGAAGAGTGGTGGACAAACCATGCAAAAGATATATGGAAAGGTATGATATGTGCTCTAACATACAAAGACAACACCGACAGTGGCCAAACACCAACACATCTTGAGGAAGTGCAACAGGCCTTTTTTGGCACCCAAAACGGAAACCTTGTCCCACCTGTCCCACCTGTCAAACCTGGCACATACAAAGAGAGATACAAATACGACGAAGTGGAACTTAAAGAAGATGATACTGGTGCCAAACCCCAAGCCGCCACCTCACCCTCTAGTGGTGAAAACACTCCCCTGTCCAAATTTGTGTTACGCCCCCCCTACTTCCGTTACCTTGAAGAATGGGGTCAAAATTTTTGTAAAGAGAGGAAGAAAAGATTGGAAGAGGTGAGAAAAGGATGTAGAGAAAAGGATAATGGTGGTGATCCAAAATATTGTAGTGGTGATGGTCATGATTGTACTAAAAACGGAAACCTTGGACATAAGGATATCTCTGCAGATTTAGATTGTCGTGATTGTTATAAACAATGTAGAAAATATAAAAAATGGATAGATATAAAATTCGAAGAATTTCATAATCAAAAAAATAAATATGAAGAGGAGCATCGAAAGGTAATCACGTCTTCTAATAATGGTGGTGGTGATAATAATTGTTGTGAACAAATAAAAAAACATTCGTCCGCTGCAAATTTTTTGGAAGCATTGAAACATTGCAAAAATAGTGAAGGTGACGAGGAAAAAGGTGATGAGTATCAAAAAAATAAAATAAATTTTGAGGACATTCCTCAGACATTTTCTCGTTCAACGTATTGTGAAACGTGT
>S_L8_56_Contig6416
TACCTACCATCCAGAGGATGGTAGAAAATAACATGGCATTTTTTAATTGGGTGGATGGAAATTGTCGTGGCAATCCTTTTGGTTGTGACTCTGAAGGTGATGAAGTGTGTGTAACAGCTTCATCTTCATCATCTTCCTCTGCGTCTGAATCGGAGTTGTCTTCATAAGTGTCACTAACTGATTCGTCATCTTCTTCTTCTTCTTCCTCATCTTCTTCTTCTTCTTCTTCTTCTTCCTGTTCCTCACCTCCTTTATCTTTTTCTTCTTCTTTTTCTTCTTCTTCTTCTTTAACGTCGGGTTGAGGAGCGTCTGTTTTACAACCGCTTTCATCCTCTGCTTTTGGTTCTGGTGGTTTTGGACAAAATGATGGTTGTTGTTTTCCCACTGTGTTTTGTTCATCTTCTTCAAGGAGTAAGTCCTCGGGATCATCATCATCAAGGGTGGTGGAGGGGTTTTCTAGTGTGGTTTGTGTACATGTTTCGGCACTATGTTGTTCTTGACAAGATGTTGCTTTTACTTGAAGCTTATCAAGCAAACAATCTACGGTATCCTTTCCATCACCTTTTTTTTCTGAGTTATCATTGCATTTACATTCATAGGACTTCAGGAACGCATCTAAATTTTTAAAATGTTTTTTATCATTTGCAGGAGCAATTTTAGGTATCAATTCCTCCAAAACATTTGTAACCAAAGATGTCATGTTATTGTCACCATTTTCATTTTGTTTTTTGTAATGGTTTTTTATTTTCCCCCATTCACCTCTTTTCTTTTCTATCCATTGTCCAACACATTTACATTTATTTTGACAATCATTTGTACATTTTGATCCATTACCATTATTTATACAATGAGAAATTTTATGTTTAATTTTCTTATAATCTTCTAAAAAATTTTCTACCCAACGTCTCAGTAATGCTCTAATTTGTATAATGTATGTACCATCATTTTCTTTCCCGTTGACTTTTTGGTCATTGATTTTTTCCAGTTTACATACATCTAAACCACATACATTATCACATGTCCATACATCTTTTCTAATACCTTTAAAGATACCTGCCTTTTCACAATCCATTAAATCATCAAATTTATTTCTATTTGTATTGTTATCATTCACAAGTATATCAAGGTTTTTAGTAGAATTTCTTCCATTTCTAATAGCATCTGCACTAATCTTTCCTCCATCGCACTTCCCTTTTGTACCATCACCATTACAAACTCCATTTTCACATTTGATTTTAAATTCAGAGCATGGATCACAATTTGTTGCAGGTCTAAATGTTTGCTCTGGATTGTTAAAATCTAATATATCCTTTCCATTACCCTCTCCACTATTATTTTTAGAACACGGTCCTAACTTATGTAAAAATGCTGCAGCGTTCTCTTCTAGTTTTCCACAAAATCCATTAGCATTATTATTACTTGTAGCATCCTTACTTTGCGTATGGCATTTTGTTTTTTGTTGTTCATATGCATTTTTTTGTTTCTCATATTGTGTTTTTTTGGTATTTATCCATTTTTTATAATATCTACAAGAATTCGCACAACTTGCATTTTCTAAATCTGCAAAAATTTTATCCTTATTTACATCTATGTTGCTACACTCTTCCCCATCCCCACTATATTGTCGTTTTATAACACCACCACGACTACCACCACCATTTTCCACCTTACAATCCCCTTTAATCTTCTCCAACATCCGCGCCCTTTGTCGACAAAATGTTTCTCCCCATTCTTCAAGGTAACGGAAATAAGGGGGGCGGGAGGTGAATTGTTTCAACGTGGGGGATTGGGAGTTGGGGGTGGCGTGACCCACAGGCATGGAAGTGGAGGTAATATCAACATCTTCAAGCTTTACTTCACCATATTGGTATTTGTCTTTTTTGGGTTTTTTCTTTTGTTCGTCCCAAAGTGCACTTTTCAAATTCGTATCCTGTTCTATTTTGCTTTCACTACCACTAGCACTATTTGTCTTCTCTTCATAGGTTAAAGCACATATCATTCCATTCCAAATGGGTTCGGCGATTTTATCCCACAAGGATTGACGGGTTTTATCACTATCGCTTTTTTGGGGATCAGGTTTGCTGTCGCCATTTTGTTTTTGCATAATGTCTTTTATTTTATTCTGTAG
>S_L8_56_Contig6417
TGGGGATATTAATGACACTGAAAAGGTCGACAGGGTGTTTAGTTTTTTTCTTCATAAAAAAAAAAGCTATCGATCCTAATGCCAACGCCACTCCAAAAGGAATGGTTGTTTGTAGTATAGTTGGGTCAAAGGGTTCATCCGCTTGGGGGGGTTGTATTGGTGGAGGTGGGTGTACCTCAGGTTTTTTTGCTTCTGGTACAGCTGGCTTTTTAGGTTTTACTTCAGGTGTTGTGGGAATCATTTTTTTGCAATCACATTTACCTTTAAGTTTTGAATCGTTGATTGAGTGATATGGATTTTCCCAATTTTTTGAATCACTAAAATATTCAGAGAGACATTTAACGTTCAAAAATATGGGGGCATCTTTATCATTAAGTATCTTTTTAAATTCTTTATTATATTTATTCGATTGAATTTCATATTCTATTTTTTTCTTTAAAACATAATATTTATATTTTTCACATGCTTTAATACAGTCAGAACCCTGAACATTTCCTGTACTTTTATCACATTGAGCATTCTGGCATTCAGTGACCATCTTATCATACAATGTTTTTCTTTTTATACAAAAAATTTTAGTCCATTCTTGAAACCATCGAAGAAATTGAGGAACGGATTCAATATCAGGAAACCTGCAATTTTCGCTCGTTTTTGTGTCACCCTGAGCCTCTTTATATCCACATAACATTGATTCCCATACATGATATTTATTTTCATTCCACCATTTTTTACGATTAATTGCAGAATATTTATTACTTGTAAATAATTTATCCATATATTCTGATGTCTTACTTTCCATCATATCATTACCTTTTACAACACTTCCTATATCGGAAAAACTATATTTCATTGCTTGAAGAAGTTTATCGTTGTCATCATATACCCGTTTTAATCTTTTAGCTTCAGCAAATGCAGATTTACAAATGAACGTCTTGAGGTTATTTATATCATTTCTTAAATGAAGAAATTTGTTAACATCAATTCTTAGACATAGTTGTCTTCTTCTCGGAGGTAACAATACACCCAAATTAGTTGTTTTATTATCTTTAACAAATGATGAATTCCAATCATTATCATCATCATGAACTAACCCCCTACATTGAATATTTCCATATTGACTACATTCAATGTCTTCAGGACATTCAGGATTCAATCCTTTGTATCTATAAGCTGTATCTTCCAAAAAACTTGGAATTTGAGCTTTATCCAATATATCTTCATATATATGATATCCTTCATCTTTGCTTTTTTTATTTGTTTGCTCTATATCTTTAAAACTACATATACATTTAGAACAATTTTGTTTTAAATATTCATAGGCAGTTAATTTTTTAACATTCTCATTCATGGTACCCTTAACCTCATCAAATTTGCTGGACAAACGTTTCCATTGATGTAATCTATTGTTGCTCCATACTTCATATTTTTCCACACTAGGTAAACAATTAGGATGTACATCATTTCTTTTTTCAATTATTCCATATTTATCAAAATGGATTTTACATGGCATTTGCATATTTAATTTTAATTGTTCTTTTTCTTTGCAGTATTGTGTTCCCCATTCAGTTAGCCATCGTAAAAATTGATGAGTATTTTCTTCAGTAGGGATATTGCAGTCATTTGGTTTAATTTCTCGTCCATCCTGTTTATATGCGCATAACATAGCCTTCCATACATCTTTTCTATTTTCTTCCCACCATTTCTCAGGCGTGATAGAATCATTTCTTGTTTCTCCAAGTATTTCTTTTAATTTACCGTTTATATTTTTATATGCCGTATCATCCATGATATCATTTCCTTTAATTATATCACCAATATCAGCAAAAGTGTATTTTATTGCTTGTAAAGCTTCATTTTTGTCCTCATAATTTTTAAACAAAAATTTCGCTTCACTGGCTGCAGAATGAAGTAGGTCATTTTTGAATTTATTTTCTCCATCATTGTTTTTATTGTAACGGTTTCCAGTTATATTTCGAAGACATATTTTTCGTCGTCTAGGAGGTATTAACGTATTTGTTCCAAACCAATGGTCTAGAGAATTGCTATATTTCAAATCATTACACATTCTTCGTTTTTTATATTTATTGCATATATTATTATTATTGATATCATTTGCACATTTGTCTAGATCATTAATTTGATCGTCAGGTACTTTTGACTTTTTACAATCACATCCACCTTTAACATCATCAGGCACATTCTTTAATACATCATTGGAATATGTATCATTTTTGTCTTTAAAACATAGACATTTGGAATTACATTTTTCTTTTAAAAATGTCAAGGGATCTTTGTGTTTTAATTCAATATTTGATTCCTTTAATTCATCATATACAATACTTTGTTTGTCGTATTGTTTTTGATGATTTTTAAGAAATTCTTTATAGTTTTCACATAAACGTTTACATTGTTGATTTTTACTTTCATCTTT
>NS_L8_59_27566
CAATAGTGTCTCCCACGATATCGCGGTCACCACCTATGCATATATCTCTATAATCTCCTAAAGTATAAAACATCTGTCGCAAAAATTCGGTGGGTATATTACCACTTTGTAACAAGGTTTGGGGGGGCTGTTCCTCCTCTTCACCGTCGCCGCCATTGAGATCGGCGAGTCGTCCTGTCGCCCCCGCTCCGTGTTGTAACGCCCACTCTTTTTTGTACCTATCCCATAAAAAAAACGTCTCTACAGCAGCAGATTCCACGAAGGCGGTAAGGAGGAGCGGGTCACCATTTGGTGACTCCGACGACGCGGTCGCCGAAGTGGGGTGGCTATTTGGTAGGTGTGACGCAGTTTGACGAACACTATTACTCTCACTAGAACTACTTGATGCCGAGGCTTGGGTACCTTGTGATGCCTCACTAACTACTGTGTTACCACTCTCCTGTGGTTGTGTCACCTGTTTTTTCGCCCACTTCGTTAATCCCCCCACATATAGTCGTCGTCTTCGTGGTGGCACACAAATACTACCATCACTCTTGCCAGTGGGTTCACTACCACGTGGTTCGGGAGGACTACGTTTACCACGACCACTACGACCATCAGTGGCTTCACTACCCGTTGTTTTAGTGGTTGGTATGCACTTCCAACCTAAACGTGAGTTGTTTCCGCTATATTTTTGGCGACAGGCTTCATCCAAATTGCCCCCGAGTGCGCTTTTCACTGTGGCGCAAACGTCTACTACTGGTGCTGGTGGAGGTGGCGTTTCCTCTTCCGTGTCTTGTGCTGGTAGTGCTTCCTCCTCTTTACATTTGCACCTATCTTTATAATCACTGGGTGTCTCATCCAACGATGCAGGCATATGTGCATCGTGGGTATCATCATTAGCAGGTGATTTACTCTGTAGTTTATTGGATGTTTCGTTCGATTCTTTTTCCATACAGGAACACGATGCATCTGGACAAAGTTTTGTTAAGGCTTTTTGTAAATAATCATAAGCGTGTGTTGATGATTTTACCTCATTTCCAGCAGGAGTATTGTCAAACACGCTGTTTGCTTTATCTTTAAAATATTTTTCACTTTGCTTATTATAATGGTCTTTCCATTTTTTTATAAATGCTTCATATGTGCTACACGCTGCAGTACATTTTTTTTTTTCTTCTTCAGATTGTTTGCATATTTCATTTGGGCACGCCTCTTGTAAAGTGACCAATTGTTCCTTTTGTTGCTGACAAAAGTCGTCTCCCCATTCAGTAAACCATCGTAAAAAGGGGGGTCTCGACGCAAAGTCTTGAAGATCATTTATTATGGTGTGGTTGATGTAGGTGGAGTGCAGTTGTGTTCGCATTTTCTCTATTTCTTTCTCATCAGAAGCGTATGATAGACCACATAACATTCCTTCCCATATCTCCTTCCCATGTTGATCCCACCATTCTGGAAGCAATACCTTGTTTGAATTTTTTATATCACCGGATTTTGTACCATTTGCCCCTTGTAAAATGGTTATTACTTTTGGCGATACCCCTGAAATGAAGTCATATGTAGTAATATCTGTTCCGAAAAATATATCTCTATAATCACCAAAAGTATAATACATTTGTCTTTTAAATCCTTCAGGAATATTTCCATTTTTTAATTCAGCTTCTGCTTCTCCATTATCCTCTTTATATCTATCCCAAGCAAAATATGTTTCTATAGCTGCACATTTAATAAACTGTGTTCTTATATCTTGTTTGTTTGTTATTTTACGTTGTTGTGTTAAACCACTTACGCATAATTTTTGTCTTCTTGGTGGAATACAAGCTGCAGCAGTATTGTTCTTAGCTTTTATTTTTATACAATCCCAATCACGATATTTTTCTTTTTTTTTGCATGAATTTATAGAAGGTTGACCATTTTTATGCTTTGGAAGAACTTCCTCCACGATTTTACATGCGTTCTTTTGTTGTTCTGGAGGTTTCGGTGTTGGTTTATCATTAACACACTTACATGCTTTCTCATAGAGATATGGTTTTTCTCTAAACGGATAATTCTTGTCATTACTATCATTTGTGTCGAATTTATTTTGCGTATCACAATCTCTAATATATCCCT
>NS_L8_51_27562
CAGAATGTTATTGGAATAGAATAAAGGGTAATGATAAAAATAATGAGGCTGCAGCCTGTGCTCCATTTAGACGATTACATTTATGTGACAGAAATTTGGAAGAAATATATCCTGATAAAATAACAAATACAAATAATTTATTGTTAGAAGTGTTACTTGCAGCAAAATATGAAGGAGAATCAATAAGAACTCAATATGATCAAGATAAAGATAAATATCAACCAGGATTATGTACTGCGTTGGCACGAAGTTTTGCGGATATAGGAGATATTATTAGAGGAAAAGATCTGTATCGTCGTGATAGTAGAACAGATAAATTAGAAGATAATTTGAGAAAAATTTTTGGGAATATATATAAAGAATTGACGACGACGGCGACGAGCGGGAATAAAGGGAAGACGAATGGCATAGAAGAACGCTACGGAAGTGATACTACAAATTATTTTCAATTACGAGAAGATTGGTGGAACGCTAATAGACAACAAGTATGGAATGCTATAACATGTGGTGCTCCATCAGATGCTCAATATTTTAGAGAATCATCTTATCATAAAGGTGGCACTTATGAAAAATGCCGATGTGCAATTGGAAATGTTCTTACAAATTTCGACTACGTCCCTCAATATTTAAGATGGTTCGAGGAATGGGCAGAAGATTTTTGTAGGAAAAAAAAAAAACAACTACCATATCTGAAAACAAATTGTCGTGGACAAGATAAAAGTGGTAAGGATAAATATTGTAGTGGTAATGGCTACGATTGCGAACGAACTATATATAAAAAAGGTAAACTTGTTATAGGTTATCAATGTACAAACTGTTCTGTTTCGTGTCGTATATATGAAAAATGGATAGATAACCAAAAACAAGAATTTCTAAAACAAAGAAACAAATACGAAAAAGAAATGCAAAAATATACAAACGAAGCATCAGTTAGTAGGAGGCGAAGACGGGATGCAGGTGGTACAACTACTACTAATTATGATGGGTATGAAAGTAAATTTTATAAAATACTTAAAGGTGGCTATGAAAAAGTCGATGCTTTTTTAAAATTATTAAATAAAGAAAATGAATGTAAAGATATTAATGAAGTAAAAGAAAAAATTGATTTTGCTAAAAATCTTGATGGTGGTAAAAATGAGAATGATGAAGGAACGTTTTATCATTCGGAATATTGTGAAGTATGTCCCGGATGTGGAATGAAAAAGACAATAGATGGTAAGGGATGGATACAGAAAAAAAATGGCAACTGTGATAGTGCTAAACATTATAAGATTAAAGTTGGTGCCAAGTCTACTGATATCGAAGTCCTTTCCTTCGGTGATAAACTCGATGAGATAAAAAGTAAAATTGACACGTTTTGCAAAACACAAAACGGTAAGAGTGGTAAGGCTAGTTCTATTGGTAGTGGTGATTGTGGTGGTACTAATAATAGTGATTCTTCTTTGTGTGAACCATGGAAATGTTATGAAAGTCAATATGTACAGAACGTTGTACAGGATGATGACGAAGACTATGACGAGGAATATGACAACGATGTAAAAAATGCAGGCGGATTATGTGTATTAAGAAAGGACCAAAAAAAAAAAGAAAGAAGTGATTCCAAATCTCAAAAGGAACCTGATGAAATCCAAAAGACGTTCAATGATTTTTTTTACTTTTGGATAAGACGTTTTTTGAACGATTCTATGTATTGGAGAGGCAAAATTGGGGGATGCTTAAAAAATGGTAAGAAAAAATGTGGAAACCAACAATGTAAGGATGATTGCGATTGTTTTCAAAAATGGATTACACAAAAACAACAAGAATGGGGGCAAATCAAAGTACATTTTAAAACGCAAGAAGGTTTTAGCAATCAAGGAGTTATTGGCCAAGGAAGATTTCTTGACGGAGCATTTAGATCTCCTGATTTTGTTCTTCAACAAGTTTTGGAGAAAGGCGAACTTTTGAAAAATATTAAAGAGGGTTATGGTAATTCACAAGAAACAGAAGCAATTAGGAAAATGATGGATGAAGAAGAAGAAAAAGAGAAACAAGAAAAAGCAGAAGTTGGTGCCGACAGTAAAAAGAAGAATACAATTGATAAATTACTAAAACATGAAGGAGAAGAAGCCGGTGAATGCCTAAAAACACACAAAGATGAGGAAAAATGCGACGAAGACGAAGAAGCAGCACCACCACAAGTCACTAATCCATGTAGTGGCGGTGGTAATAGTAGTGGTAGTAGCACTAAATACCCCGCCCTTGTGAACCAAATAGCGCACCAAATGCATGATGACGCACATGCTGAAGCAAGTAAGCGCGGTCTTAGTAAATTGAGGGCGGATGCAAAACAAGGAATATACAAAAAAAATGGTAATGCAGATGAGTTGAAGGACGTATGTAATATAAAAAAGGAACATTCCAATGATTATCGTGGTACTGCAGGTGAACCATGTACAGGAAAAGATAACGACGGTGTACGATTTAAAATAGGAACACCCTGGAAAGGTGGAACAGATGTAAAAACGTCATACAAAGACGTCTTTCTACCTCCTCGACGTGAACACATGTGTACCTCCAATTTAGAAAATTTAGATGTTGATAAGGTCATAACAAATGGTAAGGCTATCCACTCATTATTGGGAGATGTTCAGCTCGCAGCAAAAATGGATGCAGACAAAATAATAGAACTGTATAAACAACATAATGGCCAAAATGATCACATCGGTATGTGCCGTGCTATACGTTACAGTTTTGCCGATTTAGGAGATATTATAAGAGGAAGAGACATGTGGGATAAAGAAGGTGGTATGGAAAAGTTACGCGGATATTTACAAACTATTTTTAGTAAAATTAAAGAGAAAGTTCCTGGAAAATATGATAAAGACCCAGATTATAAAAAATTACGAGAAGATTGGTGGGAAGCTAATAGACATCAAGTATGGAAAGCGATGAAATGCGTATACAGTGGCAAAATCCAATGTAATAATCATGCACCATATGACGATTATATCCCTCAAAGATTAAGATGGATGACTGAATGGGCCGAATGGTTTTGCAAAATGCAGTCACAGGAGTATAAGACACTACAGAATACGTGTAGTCAGTGTAAAACAAAGGATAAAAAGTGTACAAATAAGTCTGACGATTGTAATACTTGCACAAAAGCTTGTGAAGCATATAGAGACAAAATAAAAAAATGGCAAGATCAATGGACAAAAATGGATTCAATGTACCAAATGATATACCTATATGCAAAAAATGATGCTAATAGTCGTGGTCCTATTGCTTATATTGTTGATGAGAAGAAAGAGAAGCATGTTTTTGACTTCTTGAGAGAAGTATACAAACAAAATAAAGCGAGTGGTGCCCACCGTTCCAAACGCTCTACCAGTGATAAGAGTGATGTATATGCAAATGCTGCAGGATATGTACATCAAGAAGCTACAATGAATTGTGATACACAAAACCAATTTTGTGAAAAAAAAAATGGTAATAACTCAACTAATGATGAAGAAAAAGTGGACAACGAGAAATATGCTTTTAAAAAACCTCCAAAAGAATATGAAAAAGCATGTAAATGTGATGAGAGCACGATACCTGTACCTACTCCAGCAATACCAGCCCCATCATCTCCACCGGATGATGATGCGTGCGAAATAGTAAAAAAACTTATAGGAAGTATCAATGGAAATGAAAATGTTGGTGAATGCAATGCAAAAAATAATACGACCGATTATTCCGATTGGAATTGTGATGCAAATATATTTGAAATTAACCATGACGGAGCATGTATGCCTCCTAGAAGACAAAATTTATGTTTACATTATTTAAAAGAACTGGATGTTAAAA
>NS_L8_51_27560
CAGTCTAATGATATCGAAGTCCTTTCCTTTGGTGATAAACGTGATCAGATAAAAAAAAAAATTGACACGTTTTGTGGTGTAAGTAATGAAGAAAAGGAGAAACTAAAGGAACAATGGAAATGCTATGAAGCTAAATATGTAAAGGAAGATAAAAAAGAAGAGGAGGATGAAGACTATGACAAGGATTATCGAAATGTAAAAACTGGAGGTGGATTATGTATATTGGAAAACCCCAAAAAAAATAAAGGAAAAAGTGAAGCCAATTCTCAAAATGAACCTGATCAATTCCAAAAGACGTTCAACGAATTTTTTTACTTTTGGATAGTACGTTTTTTGAACGATTCTATAGAATGGAGAGACAAACTTAAGAGTTGTATAAATAATCGTAAGCGAAAGAAATGTGAAAATAATTGTGAAAAGCTTTGTGGTTGTTTTAAAGAATGGATTGGAAAAAAAAAAACCGAATGGGGGAAAATAAAAGAACAATTTAGCAAGCAAGATTTTGGCCCTCAAGTAGAAAATAGCGAAGGTGACATGTTAGGCGAAGCAATGAAATGTCCTGATTTTGTTCTTAAATATGTTTTGAAATTAGATGAACTTTTCGAAAATATTAAATCGGGTTATGGGAATGTAAAAGAAACAGAAGGAATTAACAAAATATTGGATGAGGAAAAAAAACGTGAAAAAGAAGAAGCAGAAGCTGGTGTTGATGCTCTTGCTGCTCTTGTTGGTCAGTGTACTGCAGGTGGTGTTGGTGGCAAGGACAATACCACAATTGATAAATTGCTCAATCACGAAGAAGAAATTGCCAATACATGTGTAAAGAATAATCCAACAGACGAATGCAACCAACAAAAACAACAACAAGAAGATAAAAGTCGAGCCCGCTCCGAAACCGGCACCCCACGTAATGGCCCCACTGACCACAAAGGCGACCAGGACGCCTCAAACGAAGACGAACTCTCCGAAGAAGAAGAAGAAGAAGAGGAGGAGGCGGAAAACGACGGCCAGGACAGCCATCACGATGACGTCGCGGAGGAGAAGGAGGAAAAGGAGGAGGGGGAGGACCAAGCGGTGGACACCACGGTGAAGGAAGACCAGGGGGAGGATGGGTCGACAACAACAACACAAAACGATGTAAAGGTGTGCGAAACAGTGGCCAAAGCACTCGAGGATATGGACACTCTCCAAAAAGCCTGTCCAACCAAATATGTAAATGGCCGCGAAAAATTCCCCAATTGGAAATGTGTCACACCAAGTGACACAAAAAGTGTTGCCACTGAGCGTACTGGTCGTAACAGACGTAGTGCCGATAGTGTCGATACAACCACTGCCGGTAGTAGTGGTGACACCACCGGTGGTAGTATTTGTGTGCCACCCAGGAGGCGAAAACTATACGTGGGTCATTTACAGAAGTGGGCCACTAAGACGGAGTCACCACCACAGGGTGCCTCGCCGTCCAACTCACGCGACGACGACTTGCGTGATGCGTTTATTCAATCTGCGGCAATAGAAACGTTTTTTTTGTGGCATAGATATAAAAAAGAGTGGGAGTTACAAAAGAAGGCGGAACGTGAACGAAATGGAGACCTACCCTTTCTCAACGGTGATAGCGTCGACGGTGACTCTGATCACCCCCAAAACAAATTAAAACGTGGCACAATCCCCAACGATTTTTTGAGATTAATGTTTTATACTTTAGGAGATTATAGAGATATATGCATAGGTAAGACACCAGATGGTATAGATACAAATGATAAAGAAAAAATGAAACAATTACAACAGAAAATAAAAGACATTGTGGAAAAACCAAATGGTGGCACAACTCCCGCACCTCCTGGCAAAACTAGTGGCAAAGACCCAAAAGAATGGTGGAACAACAACGCGAAACATATCTGGAATGCTATGGTATGTGCCTTAACATACAAAGAAGACACAAGTGGCGACAAAGGCAAACCACCAAAAGAGGACCAAAGTTTGAAAGAGAAACTTTTTGACGAAAAAGGCAATCCTATCACCAAATACCAATACACAAATGTCAAACTCGAAGAAGAAGAAGCCAGTGGTGAAAAAACCCACCTGTCCAAATTTGTCAAACGCCCCCCCTACTTCCGATACCTTGAAGAATGGGGAGAGAGTTTCTGTCGGGAGAGGAAAAAACGACTGGCACAAATTAAAGAGGATTGCTACAAAGATGGTAAAAAAGATTGTAGTGGGGATGGTTTGAACTGTGATGAACCAGTTCCAAAAAACAAAGAAATTTTTGGCGATTTCCATTGTTCCAAGTGTGCAAAACCTTGTAGAAAATATAGGAAATGGATAGAAAGAAAAAAATACGAATTTACTGAACAATATAATGCATATACTAAACAAAAAGAAAACTGCGAAATGGAAACTACGGTTGCTGAAGGTAATAACCATGGTAATGGATTTTGTGTAACACAAGGAACGTGCGATACAGCTGGAGACTTTTTAGAAAGGTTAAAAAAAGGACCATGTAAAAAGGATGATGATAATAATGATAATGGAGAGAATGAAATAGATTTTAAGGAAAAAGATAGTAAAACATTTCAACATACAAAACATTGTGATCCATGTTCTGAATTTATAATAAATTGTCAAAATGGTGATTGCAAGGGTGCTAAGGAAATTGACTGCAAAAGTAAAAAGACTATTGATGCAAAAGATATTGAAAAAATGCAAAAAGCTACTAAAATAAATATCCTTGTGAGTGATAACTTTACAACGAAATTTGATGGTTTAGAGGCTTGTGGAGGTGCAGGTATATTTCAAGGTATTAGAAAAGAACAATGGGAATGTGGTGAATACTGTGGTGTAGATATATGTACTCTGGAAAAAACCAATAATGGGGAAGGTAAAGAACATATCATAATCAAAGAATTGCTTAAACGTTGGTTAGAATATTTTTTAGAAGATTATAATAAAATTAACAAAAAATTAAAGATATGTATAGAAAATGGTGAAGAACCTAAATGTGAAAATAAATGTGAACAAAAATGTAATTGTGTGAAAGAATGGATAGGAAAGAAAAGGACAGAATGGGTAGAAATAAAAAAACATTACGTTGACAAATATAATTATAAGGATACTAATAATTTAAACTCTTTTTTGGAGACATTGTTATCTCAAATTCCTGTTGTAACTGATAAAGGAGAGCATAAAAATTTACAGAAGTTAGTGAAGTCAGTTAAATGTAATTGCACTGATAATTCACAAAAGAGTGAAGATAATAAAGAGATCGATATTGTTCTATGTATGATTAATAAACTTGAAAAAAAAATTGACGAATGCAAACAGAAACACGACAAAAATAGTGGTCAAACATGTTCCCCTGCACCACCAGAAACCCCTGAGGATGAGGAGGAAGAAGACTATGAAAATGAAAATACAGTGGGAAAACCAGCAATTTGTAAAGATGTGGTGGATACAAAAAAAGAAAACGATGAAGAAGAAAGCGGTTGTAACCCAGCAACAACAGCACCAAAAGAAACGGCACCATCAAAAGAACCGGCACCACCAGCAAAGAGTGGTGATGACAACCCCGAACAAACCCCCGTTCTCAAACCCGAAGAAACCCCCGTTCTCAAGCCAGAAGAAGAAGCACCGGCACGGGCCCCTGCGGTGCCTCCATCAACACCATTAGCCCCTTCTGACGAATCCATCCTACATACTACCATCCCCTTTGGAATAGCTATTGCGTTAACTTCGATAGTGTTTTTATTTTTGAAGAA
>NS_L8_59_27568
TCAGCGGTACCCTTGACAGTGATAGTGAAGAAACCCCCCAACAACAATTATCTCGTGGTGAGATACCCCCCGATTTCTTGAGACTAATGTTTTATACTTTGGGGGATTATAGGGATATATTGTTTGGGAAAAACGACATCCTGATTGACACGAAGAGTGGTGATAAAGAAATGGCTGATAAAGAAAGTAAAATAAAAGAAGCTATAAAAAAGTTTTTTCAAAATGGTGATTCACAAACTCCTAGTGGAACACCTGTCACCCAAAATAGTGTCACATCCCCCCAAAATAGTGATAAACGTACAGCCTTGTGGTCAAAATACGCCGAACCCATCTGGAATGGAATGATATGTGCACTAACATATAAAGAAAGTGGTAGTGGCGATAAGGGTGTCAAAATAGAACAGAATCAGCAATTGAAAGAACAACTGTTGGAAAATGGCAAACAACCCAAAAAAGACAACGACTATAATAGTGTCACAATTAGTAGTGTTGGTCCTAGTGGTGAAAACACTCCCCTGTCCAAATTTGTGGTAAGACCCCCCTACTTCCGTTACCTTGAAGAATGGGGTCAAAATTTTTGTAAAGAGAGGAAAAAACGATTGGCACAAATTAAAAAAGATTGTAAGGTAGAAGATGATGAATACAAATGTAGTGGGGATGGTGAAAGTTGTGAAACTGTTCGTACACAGGATTATACTATTCTCCCGTCTTTTAATTGTCCAGGTTGTGGCATATCTTGCAGTTCTTATAGAAAATGGATAGAAAAAAAAAAAACGGAATATGATAAACAACAAAAGGCATATGATGGACAACAAAAAAAATTCCAAACGGAAAATAAGGGTGGTGTTAATGGTTTTTGCGGAACAGTAACAACGTGCAATACAGCTGCAGCATTTTTACAAAAGTTAGGACCATGTAAAAAGGATAATGACGATAATGAGATTGAAGAGGGTAAAAAAATTTTTGATGATAAAGATAAAACATTTGTACCTGCAACAAATTGTAAACCATGTTCTGAATTTAAAGTTAAATGTAAAAATGGAGTTTGTAGTGGTACAAATGTGAAGTGCAAACATAAAAGGACTATTACTGCAAATGATATTAAAAATGAAGGCAATTTTACTGAACCAGTAGATATGCTTGTGAGTGATAACGGTGCAACGGGATTTGAAGTTTTAGAGGCTTGTAAAGGTAAAGGTATCTTTGAAGGTATTAAAGAAGATAAATGGAAATGTGGGACGGTATGTGGTGTAGATATATGTAAATTGCAAAAAAATAATAATGGGGAAGCAAATGAAAACCAAATTATACAAATTAGAGCATTGCTGAGACTCTGGCTAGAATATTTTTTAGACGATTATAAGAAAATTAAACATAAAATTTCACAGTGTATGAATAATGGAAATACATCCATATGTATAGATGGATGTCAAGATAAATGTAATTGTGTAGAAAAATGGATAGAGAAAAAAAAGGATGAATGGGAAGAAATAAAAAAACGTTTCAATGATCAATATGAAAATAAAGATCAACCTGATTACAATGTGAAAAGTATTTTGGAGGAATTGATACCTAAAATTGCTGTTGTAAATGATCAAGATAATGTTATAAAATTATGTGTGTTCGAGAATTCAAAGGGATGTAGTGCCATTGCGAGTTCTCAAAAGAAAAATGGTGAATACAAGGACGCTATAGATTGTATGATTAAAAAGCTTGAAGATAAAGCAAACAAGTGTAAAGAGAACCACACCCAAAATAGTGGCGAACCAGATACACCGTGTCAAAAATCCCCCACCCCCGTTGAGGACGATGAGGAACCCCTTGAAGAAGAAAACCCAGTAACACAACCCAACATTTGTCCAAAACCACCAGAACCAAAAGCAGAGAATGAAGGCGATTGTAACCCAGCACCAACTACACCGAAAGAAACGGCACCAACAACACCAAAAAATACAGAAGCAGATAGTGGTAAAGGCACAGAGAAACCTCAACCAGAACCCGAACCCCCACAGGAAAAAGCCCCTCCATCAACACCGTTACCCCCTGCGGATGAACCGTTCAATCGTGACATTCTGGAAAAAACCATCCCTTTTGGTATTGCTTTCGCTTTAGGATCCA
>NS_L1_80_Contig33524
CGACGACGACCCCAACTATGTAAAAGATGCAGGAGGATTATGTATATTAAAGAAAGAAGAACAAAGTGAAAAAAAGATCGAAAGTGATTCCAAATCTCAAAAGGAACCTAAGGAAATCCAAAAGACATTCAATGATTTTTTTTACTATTGGGTTGCACATATGTTAAAAGATTCCATACATTGGAGAACAAAAAGACTTAAGAGTTGTATAAGTAATGGTACGACAATGAAATGTAGAAATGGATGCCATGGTAAATGTGATTGTTTTAAAAGATGGATTGATAAAAAAAAAACCGAATGGAAGGCAATAAAAGACCATTTTTACACGCAAAATATTGGAGAACAAACAGATTGTGATCCTATCGTAACTCTTGAATTGGCTTTGCAATTAGAATTTTCGAATGAAGGTTCCGCACAAGATAAACAAAATAGTCTGAATGCAGAGGAGGCAGAGGAACTAAAACACATTAGGAAAATGTTGAAAGAAACACTTGGTGATGTTCCTACCTGTAGTGACTCCGACAATAAAAAAGAAACTATAATGGATAAATTGCTCAACTACGAAGAAGGAATTGCCAATAACTGCCTAAAAATTCACAAAGAAAAATGCGAAAATACCGCTTCAGACCTCGGTCGCGCCGAAACCGGCACAGACGGCAGCCCACCACTTGCTGGTGGCGCCACTGAGGAAGACGAAGAAGACGAAGAAGACGAAGAAGAGGAAAACGAAGAAGAGGAGGAGGAGGACAAGGTGGAAGACACAGAAGTCACGGGGAAGGGGTCACAACCAGAGGCGGAGAAGGAAACAAAAGTGGAAGGGAAGGCAGCTTGCACAATTGTAGCCGAACTATTTGAAAACCCAGAAGATTTTAAAGTTGAAGCCTGCACACAAAAATATGGCAAAACCGCACCCACAAGTTGGAAATGTGTACCAAGTGGTAAACCCACTAGTGATAAGGGTGCCATATGTATCCCACCGCGACGAAGGAGGTTATACGTGGGTCATTTAGAGAAGTGGGCGAGTCCTAGTGGTGGTACCACACAGGGGGGTGGTGAGGCACAGACACAAGGTAAGGACGCCGCGTC
>S_L7_42_Contig6249
TTTGGAATAAATTTCCAACAGATGATTTGGTTTTTTTCTTCAAAAATAAAAAAGCTATCGAAGTTAACGCAATAGCTATTCCAAAGGGGATGGTAGATGATAATATGTGACCTATAGGTTTTGATGGTTCGTCACTTTGTAGTTGAGGTGGAGTTTCCTCTCGTTTTTCGGATTCGGTGTCTTGTGCTGGTTGTGCTGGTGCTGGTGCCGGTTCTTCTGCTGGTGTTGCTGCTTCACACTTTTCTTCTTCTACCACTGTTTCTGGTGTTTGTGTTTTCATATCTCCACAAATTTCTGGCGGTTTCACTTGGTTTTCTTCTGTTTCTTCAAGGGGTTCATCGTCGGGTTCAGGGGAGGATTCTTGACACTGTTGTTCTGTTTTGTCACTATGTTTGTCTTTACAAGATGTTGCTTTTGTTTCAAGCTTTTTAAGCATACAATCTATAACATTACTTTTGTTAGCATCTTTTATTTTTGAGCTCTCATCGCACTTACATCCATATAACTTCTCTAAATCCTCTAAACTTGTATAATTTTTTTTATCAATTGTAACATCAATTTGAGGTATCAATTCCTGCAAAATAGTTTTCACTGGGTAATCATGTTGATTTTCGTTTTTATATTGCTCGTTGAGACGTTGAGTTATTTTTCCCCATTCTACTCTTTTCTTTTCTACCCATTTTTTTACACATTTACATTTTTTATCACATCCACTTATGCATGTCGATCCATTGTCCTTTTTAATACACGGCTTTAATTTTTTTCTAATTTTATTATAATCTTCTAAAAAATTATCTACCCAATGTTTAGCGAATGCAGTAATTAATATAATTTGGTTTTCACCATTTCGTTCTGCACTGACTTTTTTCCCTTCAGAATTTTTCGGTTTACACACATTATAACCACATACCTTACCACATGTCCATACATCTTCTCTAAAACCTTTAAAGATACCAGCATCTTCACAATCCTTTAAACCATTTGTAAAATCTTTTCTATTGTTATCACTCACAAGCATATCAAGATCGTCAGTTGAATTTTTAATATCTTTTGGAGCAATACTATTTTTATTGTTACCATTGCACTCCTGTCCTTTAGTAGTATCGCAATTACCATTTTTACAATCAACAGTAAATTTAGGACATGGATCA
>NS_L8_51_Contig3275
AATAATTTTTGTGTCTTAGTATAAATTATTTAAACATTTTGTTATAAAAATGGGGAAATCATATTCAAAAGAAGAGCCTAAAATCGTTGTTCCAAATGACACTTATAACAGTCCAAGAAATGTTTTGGAAAATATTGGTAAAGTAATAAAAGATAAAGCAACAAGTGTTGCAAAAAAGCATGAACATTTTTTGAAAGGACAGTTGGAGTATGCATCATTTTGTGGTGCTTATTGTGAATGGATAGGTGTTCCTAAATATGGTTCTACAGATCCATGTTATCTGGATCATACATGGCATACTAACTTATTGCATAACAAAGTGAAGGATAGAGATCCTTGCGATGGCAGAAATCAAAGACGTTTTGACGAAAATGCCGAAGCGTATTGTAACAATGATAAAATAAGAGATAATGGGGAAAGAAGTGCTGGTGGAGCATGTGCACCATTTCGGAGGCAAAATTTGTGTGATAAAAACTTGGAAGCTCTAACTGTGGCGAATACAAAAAATTCTAACGACTTGTTAGGAAATATCTTGGTAACAGCAAAATATGAAGGTGAATCTATTGTTAAAAATCATCCACATAAAGGAACTTCAGACGTATGTACTGCCCTTGCACGCAGTTTTGCAGACATAGGTGATATTGTAAGAGGAACAGATATGTTTAAACCTAATGAACAAGACGAAGTATGGAAAGGTCTAAGGGATGTTTTTAAGAAAATAAATGAAGACTTGAACAAAAACGGAATTAGAGATTATGATGGTGATCCAAATTATTATAAATTAAGGGAAGCTTGGTGGACAGAGAATCGAAATCAAGTATGGAGAGCATTGACATGTGGTGCTGGAGAGAAGGATACATACTTTACATACTCAAAGGATAATAAACAATTATTTTCAAATTCTAAATGCGGCCATAGTAATGGAGGTGATCCTCTTACCAATTTAGATTACGTACCTCAATTTTTACGTTGGTTCGAGGAATGGGCAGAAGAATTTTGTCGGAAAAGAAATATTAAATTAGAAAATGTTCAAAAAGCGTGTCGTGACGACTCAAAAGAATTATATTGTAGTCATAATGGTTATGATTGTACAAAAACTGTTCGGAGAAAAGATATTTTGCGTGAAGGCAATAATTGCATGAAATGTTTTTCTGCTTGTAGTCTCTATAACATTTGGGTTGGCAATCAAAAAAGAGAATTTGAAAAACAAAAAAAAAAATATGAAAATGAAATAAAAAAATATGAAAATGAAAAAAAAAAAAATGTATCTAAGAACGGTATATTTAATAGTAATATTAATAATGAATATTATAAAGATTTTTATGACCAACTTAAGAAACAGAATTATGATAATGTTAACAATTTTTTGAATTTACTAAAAGAAGGAAAGTATTGTAAAAAAAACCTAAAAGGAGAAGAGTATATTAGTTTTACACAACCTAATGAAAAAAAGACATTTTCTCGTTCACAGCATTGCCAAGTGTGTCCCGAGTGTGGGGTCAAATGTGATGGTACAACATGCACACCAAAAAAAGTGATACATCCGAATTGCAAAGATAAAGAAACTTATGAGCCTGGTGATGCAAAAACCACTGATATTACTGTCCTTTATAGTGGTGATGAATCTGATATTACACAAAAATTACAAAAATTTTGTAAGGACAAAAATGATGAAAATGGTACAAACTATCAAAAATGGGAATGCTATTATAAAGATAGTGATGATAATAAATGTAAAATGGGCAAAACTAGTGGAAACTATACAGCTGAGGATAAAATAAAATCATTTGATGAATTTTTTGATTTGTGGGTTCAGAATTTATTAATAGACACTATAAATTGGGAAACCGAACTTTATAATTGTATAAATAATACTAATGTCACGGATTG
>NS_L6_18_Contig16057
TCGTGCTCTCATTTTGTAAAATGGATAGATAAACAAAAAGTAGAATTCGACAAACAAAAAAAAAAATACAAAACAGAAATATCAGATGGTGGTAGTGGTAGGAGTAGGAAAAGGACAAAACGGAGTAGTAGTAGTAGTAGTAGTTATGATAATGGGTATGAAAAAAAATTTTATAAAATACTAGAAAGTAATGGATATGTTGACGATGATAAATTTTTAGAAAAATTAAGTAACGAAGGAATATGTAAAGATCCACCTACAGTAGGAAATCAAAAAGCAGATGCAGCTGATTTCACCCTAAAACATTATTTAAAAACATTTTCTCATACAGAATATTGTCAAGCATGTCATTGGTGTGGATCTCAAAAAGGAGAAGGAGAAAAATGGGAAGCTAAGGATGTTAAAGACTGTGAAAATGAAGTAACAAAGAAGTACAATGAAGACGATACTACCACTATAGAAATACTTACCGCTGATAAAACAGAAGGTGATATGGTACGAAAATATAAAAGGTTTTGTGATAGTGTAAATGGTAAAAACGGTGCAACTTCTGTTGCAACTGGTACTGCCCCTGATACTGCAAATGTTGGTGGAAAAGGTGAAAACGGTACCACTGGTTATTGTGGTGGTACTAATAATAGTGATTCTTCTTTGTGTGAAAAATGGATATGTTATTATGATGAAAATAAAAATAATAATGATAGCAGTGAGGACATTAATTTTTGTGTACAACAAAAGCAAGATACAGATAAAAAGAACGAAAACAGTATGCACTATAATTCATTTTTTTGGAAGTGGGTTTATCATATGTTACACGATTCTTTAGATTGGAGAAACGAACTTAAAAGTTGTATAGATAATAACACTAATGACAACACATGTAAAAAAAATAAATGTAATGATAAATGTAAATGTTATGAAAGCTGGGTTAAACAAAAAGAAAAAGAATGGGAAAATATAAAAAAACATTTTGGAAAGCAAAAAAATATTCGCCAAGTAGGATTACTTGCTGGATTCATGACGCATGATATAATTCTTGAACAAGTTTTGGACAAAGATCTACTTTTGAAAAGTATTCAGGATGTTCATGCGAATGCAAAGGACATAGATAGAATTGATAAAATGTTGAAAGATGAAGAAAATCAAGAAACATCAGTTGCTGCCCCCGTCACTAAAAAGAAGAGTATAATTGATAAATTACTAAAACACGAATTAACAGACGCACAGAACTGCCTACAAAAATGCCAAGACCCAAAACCCGAAGGTGGCGGTGCCGGTCGCTCCGGCACATCACCCGGCAGCCCATCATCACCTGGAACCCCTGCTGATGGAGGTCCTGCCGCCACTGAATCCGAAGAAGATGACGACGACGACGACGAAGAAGAGGAGGAGGAGGAGGAGGAGGAGGAGGAGCCGGTGAAGGAGCCGGCAAAGGAAACGCCAAAGGAGACTAGAGAGGTACCGTCACCAGCAACAACAACAGACGA
>NS_L6_18_Contig16054
TCTTATAGAAAATGGATAAGCAGGAAAAAAGACGAATTCGTTGAACAACAAAATGCATATAATAATCAAAAAGTAAATTGCGAAACGGAAAGTAAGGGTGGTGATAATGGATTTTGTAAAACACTAAAAAACACGTCCCGTACAGCTGCAGAATTTTTACAAAAGTTAGGACCATGTAAAAATGAGAATGGAAAGGATGAAATAAAATTTGATAAAGATAGTAAAACATTTAAACATACAGAATATTGTAATCCATGTTCTAAATTTAAAATCAAATGTGAAAATTGTAAGAGTAGTGGTGATGATACAAAAGGGAACTGCAATGGAGAAACGGATATTACTGCAAATGATATTAAAAAAAAGACAAATTCTATTGATGTAGATATGCTTGTGAGTGATAACAATCCAAATGGATTTGAACGACATTTAAAGGATTGTGACGGTGCAGATATTTTTAAAGGTATTAGAAAAGAACAATGGGAATGTGGTAATGTATGTGGTTATGTTGTATGTAAACCGAAAACTTCTAATGGGAACAAAAATGATGAAGGAATTATAATAATAAATGCATTGCTCAGACGCTGGCTAGAATATTTTCTACATGATTATAATAAAATTAAACAAAAAATTTCACATTGTACGAAAAATGGTGAAGGATTCACATGTATAAATGGATGTGATAAAAAATGTAAATGTGTAAAAAAATGGGTAGAAAAGAAAAGAGCAGAATGGGAGACTATACGAGGTCGTTTCAATGATCAATATAAACATCAAACTGCTTACAATGTCAAAAGTGTTTTGGAGACCTTGATACCTCAAATTCCTGTTGCAAACGTTAAAACTGATCAAGAAAATCTAATAAAATTAAGTGAGTTCGGTAATTCTTGTGGATGTAAGGCCTATGAGAACACAACAAATGGTAAGAACGAGGATGCTATAGATTGTATGCTTGAAAAGCTTCAAGTAAAAGCAACATCTTGTCCCGCGCCAACTAGTGGCGAAAAAACAAATACTTGTGGCGAAAACAACCACCCTGATGATGATGATCCCCTTGAAGAGGAAAACCCAGTGGGAAAACAACAACCATCATTTTGTCCGCAAACACCAGCACAACAAGAGGAAAAAGGCGATTGTGACCCAGCAACAACAGCAGAAGAAACGGTACCATCTAGTGAGGAAACCAACAACGAACAAGTCCCAGACACCGAATCCGAAACCAAAGACACAAAGGAAGAACGCTCACCCAAACCAGCACCGGACCCTGCGGATCAACCTTTGGACCCGACTATCCTACAAACGACTATTCCTTTTGGAATAGCTATTGCGTTAACTTCGATAGTGTTTTTATTTTTGAAGGTAATACATATAG
>NS_L6_18_Contig16050
TAAGTGAATGCAGCAAAACCGATGCCAACGCTCCAGGCGAGGGTGGAGGTCACCAGGGCGGGTATAACCGCGGGGTGGTCGAATGGATTTTGGGGTTGTTGTGATGGGGTTGATGGAGGCACCGCAGGTTTGGGTGGGCGTTCTGGTGCAGATGGAAGTTCCTCTCGTTTTTCGGATTCGCTGTCTGGTGCTGTTGCTGGTTCACAAGTGCCTTCTGTTTCATCGTTTTCTTTTTTTGTTTCCTCTATTTCACAAAATGCTGGCGCTTTATTTCCCATTTTTTCTTTTCCCACTGTGTTTTGTTCATCTTCTTCAAGGAGTAAGTCCTCATCGTCAGGTAGGGTGCTGGGGTTTTGACACGCTGTTTCTGTTTCTTCGCCACTATGTTGGGATGCACACTCACCAATTTTTTTTTGAAGTTTAGAAATTAAATTTGTTATAAAATTGCCATTATCACATTTATTTTCATCACCCTCTTTAATATTAGCACCAGTACATCCCCATAATTGTTGTTTTTCACATGGACTTTCAACCACTTCTTGGGCTCTCTTATAATCGCTGTCAAAGTACAGCTCATCGAAATAACTTTTAATTGTATAAGCAATAATGTTTTCAGAAATTTTTGAATCTTTGCCATAATGTTCTTTTATTTTTTCCCATTCGTTTCCCTTTATTTCTAACCATTTTTCTACACATTCACAATTTTCTTTACATAGTGTAATACATTGATCTGCATTTTGCTTTTCCTTTCTTATACATGGATGAATTTTGTGTTTCAATTTATTATAATCTTGTATAAAATTTCTTAACCAACGCTGGAAAAATTCATTGAACACAATATATTTATCAGTATCTATATTATCTGCAACATTTTTAAGATTACATTGATTTACTCCATACTTTTTTTGGCATTCCCATTTTTGTTGCTTTAAAGCTTTAAAAAAACTGTATTTATCAGAACAAGGCTTTAATTGTTCGTCAACATCTTTAATAGCACTATCATTTATCAGTATATTGATAACAGTTGGTTCTCCTTCTGCAGCATTTTTATCTTTGTGAGATATAGGTATACATCCACCATTTGTATTACAGTCAACACCATAAACAGGACATGCTTTACAATATTCTAAAGAACCAAATGTGCTTTCAAGATTCTTAAAGTTTATTTCATTTTTTTTATCCTTATTATCTTGAACATCCTTGCAATGATACAAAGATTCCAAAAAGTCATCAACAGAAGAATATTTTTCTATTTTTTCATAAAACTTTTTATAATGATGATTATTAGAAATTTTTTTTAATTTTTCATGTTCCTCCTTATATTCACTTTTTTGTTTTTCAAATTCATTTCTTTTGTTTTTTAACCATTTGGTATATTTTATACATTGTTCTCCACAACGTGGACAATCTAAATCCGCATAAATATCATTACGATTAATATCTTTTCGTTCACAATCATATCCATCCCCACTACAATATTTTGGGTCACCACTAGCCTTTTCTCTACATGCTTTTTTCACGTTTTTCAACATCCGTTTCCTCGTACCACAAAAGTCGCTTCCCCACTCATGTAACCAACGAAAAAATGGGGGTAATTTCACAAAATCACTCAATTTGGGGTTGTTGAGGGGGTCGTTGTTTTTCTTTTCACCACTATCTTCTTCTTTAAGTTGCACTTTATCGTATTCGTATTTGATTTTGAATGTGCCGTTTGAGGTTCCGGTTGTGACAGGGGGGATGCCAGGGTTGACTTTGTTGTTTTCTCCGAAAAATGCCTTTCGAACATCCTCAAGATGTTTTGGTGGTTCGCCTTTTTCGTCACTATCTGTGTCATATGTCAATGCACAAATCATACCTTCCCAAATATATTTTGCATTTGTTTCCCACCAGGTTTGTTGGGGGGTTGTGCCACTAGGTTGGGTTTGGGTGCCAGTTTGTGAAGGGGCTCTACCACTAGATGAACCAGGAGATGTGACAGGATTTGTGACACTGCCTTCTGTAGAACCACTTTCTAAAGTTTGTTTTATTACATCAGATATTGTTTTTCTTGTAACTTGACCACTACTTGCTTCAGCACCCTCTGTGTTACTAATAATAGTGTCGCCCACGATATCGCGGTCACCACCGATACATATATCTCTATAATCCCCCAATGTATAGAACATCTGACGCAAAAAATCGGGGGGTATGTCACCACCATTTAATTGGTTTTGGGGGTGATCAGAGTCACCAGTGAGACCGGGTAGTTGTGGTGATCCGCCGTTGTGATCTACTGCTGACATTCCACCTCCTTCTCCGGAGAGGAAGTCCGGTACTCCCACTCCACCTACCAATCCATTTCGTTCACGTTCCGCCTTCTTTTGTGCCAACCACTCCTTTTTGTATCTATGCCACAAGAAAAAAGTTTCCACCGCAGCAGATTCAATAAACGCATCACGTAGTTCCACTTGTGCGTCGCGGAGGAGAGCCACTTGTGGCGATGTCGACGCGGCGTTTAAAGTGGTGCCACTACTAACTGCCTGTGATTGTGCCACTGTTTCAGCCCACTTCGTTAACTCTCCCACGTATAGTTTTCGCCTCCTGGGTGGCACACAAATACTACCACCGGTGGTGGCACCACTAGATGTGGTGGTTGTATCGACACCAGGTGCTGCACGTTGTTTACGTGAGTGACCGGCACTATCACTACCATCCTCCCTTGTGGTATCATTACTTGTGGTTGGAGTTACACACTTCCACCCCCAATATCTGTTGGGTATACTATATTTTTGTTCACATGCCTTTGTGAGATTTTCGAGCTTAAGTGCTTCATCCACTATACTGCACACATTTACTTCGTTTTGTGTTGTTGCTGGTGTTGGTGGTGACGGTAGATCCCCCTGTTCTGTGGTCTTCTCTTGTGTTGCCTCCCCCTCCTCCTCTTCTTCTTCTTCTTCTTCTTCTTCTTCGTCGTTGGCGCCGACGTCCTCTAGGTCTTCGTCTGAGGCGGGGTGGCCGGACTCAGTGGGGTTGGAAGGTGGTGATGATGGGCCGGCAGGTGGTCCTCCAGATCTTGCACCACCGCTATTTGGTATAGGACAGATATCATTTGTGTGTTTTTCTATGCATTTTTGGGCTTCTTCTTCTTCGTGTTTTAGTAATTTATCAATTATACTAGTATTTTGAGGGGTTCCACCAGCAGCCTCTGGGTCTTCAGTATTTTCATCCTTCAACATTTTCTTAATTCTTTCTAATTCCTTTATATTTCCATGAACATCTTTAACATAATCCAAAAGATCATCTACCTCCAAAAGATTTGCAAGAGTTACGCCAGGATCCACTTTTGTTTGCTCTTTAATATCAACTTGCGTGTCAAAATGTTTTTTTATATCCTCCCATTCTTGTTGTTTTTGTTTAACCCATTTTGCAAAACAATCACATTTACTTTTACACCCTCTTATACATGTGTTGTCATTATCTTTATTTATACAATTACCATGTTCGTCTCTCCATTGCATAGAGTCGATTAACATATCATGTACCCATTCCCAAAAAAATTTAATATAGGGCATAACGTTTTTACCCTTTTCAAAATTTTCCCATTTTCCTTCTACGCAATTATCATTATTAGGACCTTCATAATGGCATTGCCATTCGTTAATTTGACCACCACCATTTGCAGTACCAGGTGTAGTACTATTTGCAGCACCACCAGCACCAGCACCAGCACCAGCACCAGTACCAGCACCACCAGGACCGCCACCTCCACCATTTGCAGTATTCTTTACACTATCACAAAAGCTTTTATATTTTTCATATATACCGAACTTTTCCTTATCAGCGGTAAGTATTTCTATAGTGGTAGTTTTTTCAGGATCGTATTTCTTTCTATTTTTTTTTCCACAGTCTTCCTTTTTAGGTTCCCATTTTCCATCTTTCTTATCATTGAGCCCGCACCATGGACAAGGTTCACAAATTTCTGTACGAGAAAATGTTTTATTACTACCATCACTATTTTTAGCACTACCACTATTAACTTTTTCAAAATGAATTGTTGCTCCTTCTTCGTCATTAATTTTTTTGCATACATCTTCTTTATTTAATTTTTCTAAAAAGGAATCGACATTATTATAGCCACCCTTGTTTTTAAGTATGCCATAAAATTTTTTTTCATATCCTTCATACGTATCACTTTTTGTATTCCGTTTTTTCCTTTTCCTACTCCTACCACTATCACCACCTGTTATTTGTTTTTCGTATTTTCTTTTTTGTTTTAGAAATTCTAGTTTTTGGTTATCTATCCATTTTACAAAATGAGAGCACGAAAAGTGACATCCAATACAATCATCACGTTGACCAAATTTCTTTTCTCCGCTAGCTGTTTGCGTACAATCATACCTATTAAGATCACAATATTTGTCATTCTTTTCTCCACGACATTTTTTTTTAGCATTTTCTAATTTATGTTTTCGTTTACGACAAAAGTCTTCTGCCC
>NS_L6_18_Contig16059
TTTCAAATTTCAACTGCCCAGATTGTGGAAAGTCTTGTAGATCTTATAAAAAATGGATAAAAAAAAAAAAAAGTCGAATTTGATGAACAAAAAAAAGTATATGTTAAACAAAAAGACAATTACGTAAAGCAAAATGAGGGTGCTAAACGTAATAAGGATAATAATCCATTTTATAATACACTAGAAAAGTGCTCTGAAGCTAAACACTTTTTACAAAAGTTAGTATCATGTAAAAAGGATAATGGAGGCAGTGACATACCTTTTGATGATGAAACTAAAACATTTGAACACGCAAAAGATTGTGGTACATGTTCTAAATTTAAAAAAAATTGTCAAAATGGTAATTGTAATAATGATAAAGGAGAGAAGTGCAAAAGTAAAACGCATATTGAAGCAAAAGATATTGAAACAATGGGACAACCTACTGATGATGTAAGTATGCTTGTGAGTGATGACAGTAAAAGTGGAAGTGGTTTTGAAAATGGTTTAGACAAATGTGCAGATGTAGATATCTTTAAAGGTTTTAGAAAAGATGAATGGGAATGTGGTAAATTCTGTGGTGTAGATATATGTAAAGCGGAAAACATTAATGGGGAAGGAAATGAAAAGCAAATTATACAAATTAGAGCATTGCTTAAACGTTGGGTAGAATATTTTTTAGAAGATTATAATAAAATTAGAAAAAAATTAAAGCCATGTATGAAAAAGGATGATAAATCCACATGTATAAGTGGATGTGAACAAAAATGTAAATGTGTAGAACAATGGATAGCGAAGAAAAGGGAAGAATGGAAAATAATTCTAGAACGTTACGTTAAACAATATAAAAATGCAGGTGGATCAGATGATTACAAAGTGAAAAGTTTTTTGGAGGACCCACAGTTTTATAATGAAGTTCACAAAGCTATAAAACCTTGTGGTACTTTAGGTGATTTCGAGAGTTTTTGTGGTCTTAATAGCGCTAAACCCCCAGGAAATGGTAAAGAGTGTGAAATGAATGATGTTGTAGACTGTTTGCTTAATAAACTTACAGAAAAAATAACATCTTGTCAAAAACAACATAGTGGCGAGGAAAAAAATTGTGGTAAACACCCCCCCCACGTTGGAGACGATGACGAACCCCTTGAAGAAGAAAACCCAGAAAATACAGTGGGAAAAGAAAAAGTGCGAAATAAAGCGCCAGCATTTTGTGAAATAGAGGAACCAAAAGAGAAAGGAGAAGAAAAGTGTGAAGCACCGACGACACCGAAAAAACCACCACCACCAGCAACTAGTGAGGAACAAACCAACCAACCCCCCGAACAAACACCGATACTCAAACCCGAAGAAGAAGCACCGGCACCAGACATGGCACCCCCAGCAACACCAAGCCCCCTACCCCAACCTAGTGATAATACCAGCGATATATTAAAAACTACTATCCCGTTTGGTATTGCATTGGCCTTGACTTCGATAGTGTTTTTATTTTTGAAG
>NS_L8_59_Contig2268
TTTTCTTCTGTTTCTTGAAGGAGTAAGTCCTCTTCATCGTCTTCAACGAGGGGGGGTTCTTGACACTGTGTTGGGTTTTCGCCACTAGTTGAGGATAAACAAGATGTTACTTTTTCTTCAAGATTTTTAATCATACAATCTATAGCATCGTCTTTACCATTTGTTGAGCTCGCACTGGCACAACATCCCTTTGAACCCTCGAACTTACTTAATTTTATAACCTTATCTTTATCCTTTGCAGCACCAATTTGAGGTATCAAGGTCTCCAAAAAACTCTTCACTGGGTAAGAATCTTTATCTTTATATTGTTCAATGAAACGTTCTCTTATTTTTTTCCATTCTTCCTTTTTCAGCTTTAACCATTCCTGTGCACATTTTTTGCATTTTTCTTCACATTTATTTTCACATTTGGATCCTTGATCAGTTTTCGTACACTGTGAAATTTTATGTTTAATTTTCTTATAATCTTCTAAAAAATATTCTAGCCAGAGTCTCAACAGTGCTCTAATTTGTACAATGTGTTTACCATTATCTTTTTCCTTAGTGACTGTTTCCCCATTACCGTTTTTCGGTTTACATACAACATAACCACAGAAATTACCACATTCCCATTTATTTTCTTTAATACCTGTAAAGATACCTGTACCGCTACAAGCAGCATTTAAATCACTTGGAAATGATTGTACTGTGTTATCACTAACACTAATAACAACTTCTTTAGTAGAATCTTTGTTATTTTTAATATAATCTGCATCAATAGTCGTTATTGCATTGCACTCCCCTTTTGTACCACCACTCTTGCATTTACCATTTTTACAATCAACAGTAAATTGAGAACATGGTTTACAATTTGTTGCAGGTTTAAATGTATCATCTGTATTAGTAAAATCTAATTTATCCTCTCCACTATTATTTTTAGAACATGGTCCGCTTTTTAACTTTTGTAAAAAGTCTCCAGCTGTAGTGCACGTACCTAGTTTTACACAAAATCCATTATCATTATTATTACGTCCAGCACCATTACGTTGTCTTTGATAACTATTTTTTTGTTCATTATATGCATTTTGTTGTTCATCATATTCTTTTCTTTTCCCTTTTATCCATTT
>NS_L8_59_Contig2263
CTCCTCTCTAAATTTTCCGAAACACCACAATTTTTACGCTGGTTCACTGAATGGGGAGAACACTACTGTAAGGAGTACACGGAGCAGTATGGTACATTGAGGACGTCATGTGAGAATTGTGATGTTGATGATAATGGAATATGTAATAAAAATGATTCAGAGTGCACAAAGTGTAGTTTACAGTGTACTAAATATAAAGAATTTATTAATCAGTGGAAAGATAATTATAATAAACAAAAAAGTAAATTCTATAGAGATAAAGACAGCCAAACATACAACAATATTTCTGATGCAAAATATTCAAAAACCGCTCGTGAATATTTGAAGAAACAATTAGAAAAAATTTTCTGTGAAAACAATAGTTGTTCTTGTATGAATGAAGAGTCCAAAGAATCCAAAAATACATATGATAATACTGATATGCCCAAATCATTGGATGAAAAACCTGAGGAAATCAGAGGAAAATGTGATTGTAAAGATCCAATAGAGGAATTACCCAATTCATCTTTAAATTGTGTAGATAAAAGTGCATTTGAATTATATGCAAAAGCAAAAACGGATGTAGAAAAATCTGACAATAGACTAAAGGAAAATTCTGAAAAGGAGGTATTCACTACGAATAATGTAGATAACTGGAAAAATGAAAGAATATGTGAAATTAAAAAAGATAAATCTGGGAAAAACCATACATGTGATAATAATGGAAATCCTTTTGATAAAATAGACGAATGGGATTGTAAAAATGGGAAAATAAAGGTAGGAAATGAGCATATATGTTTGCCTCCTAGAAGACAATATATGTGCACAAAACCATTAAAAGAATTGGAAATAGGTAACGTTAAGAATACCCAAGAATTGTTCAAAAAAGTATTACTTACAGCAGCATATGAAGGAAAACATTTATATGAAACATGGAAAAATACAAAAGATCCAAAAAAATTAAACCAAATATGTGATGCTATGAAATATAGTTTTGCAGATTTAGGTGATATAATTAGAGGAAGTGATAACTATAAAGATACTAAGGGTATTAATGAACTTGAAACAAAATTAAAT
>NS_L8_59_Contig2262
ATTTGTAATACTTATATTTTATTGATTTATATATACACATATAAATCATCACCTAAATTAGTTTCATTTCCTTATATTTTTCACGATATTTATTTTCTATATCATCAACAATTGTACGAATTTTCCATCTGATCGTCACCTATTATACTAGTGGCTACCACATTATTATTATTTGTTTCATCAATATATGTATCCATAGATATATTTGTACGCAATCCATTATTTTGTTCCGTGGTAATATAACTGGGTATAATATTTGTTGATCCAAGTAGTTGGAGGGGGGGTTTCCTGTGAGGGATGATCATATATATTATTTGTACTAATAATATTATATGTTTCATCATTAATTTTATGAATATCATCCAGAGTTGATGGTTGTATATCCAATAGATATTCCTTACGTTCCATATTCCACACTTCATTCGATTTATATAACATATCCTCTTTGGTTTTCCACTGTTCGCAAATATCTCTATGCTTGTCTATCCATTTATGATATAAATCTAGTTGGTTAATTATCGGGTCACTAGGTGTTTGTTTAGAAACACTGTTAAAGGTTGTATATTTTGTATGATATGTTCCAAATAATTCGTTTTCTTTTCGTTTCAGCATCTCATCATATATATCAATATATTGGTTACCATTTAATGAATCATTAATTAAATCAGTACCAGTATATAAATTATTTGAGGAGTATTTTGGATCGTCCATGATATTAGTAATCCTATTAATATTTTCAGGAACATTCCAATCAATATTATAAATAACTTCTTCATGACTACTATCAAGAAATCTATCCTGGATTTGAGTAATAAAAGGTTTTTCATTCACACTATCATGTAAAATAAAATCCTTTTGTATGTTTTGTAAATATTGTTCAATAAAATCCTGTTTCAATTGGTTCCATTCATCATCTGTAAGTTTATTGGTGAATGTGTCACCACTTGATGTATTAAATGTATCCCTTTTGGAAGGTTCTAGTACCACTTCGATCAACGTTTTATATTTGGGAAGACTTGGTACATATATATCATTAATATCCAATTCTTCATACTCACTTTCGGAGGAAGTTATATCAGAGGAAGATATGTCACGAATATAACTGTAATCGTCCGTTTCTTCTCCTTCCATATATATATATGTTTTGCCTTTATATGTATCACTCACATAGGGGATATATCTATTTGATGATTTCAATGTAGGTATTCCATAATCGCCTTTATGGATATCAAGTACACGTAAGAGGTCCACAGGTGTTTTGGGTTTTTTCTTCATGAATAAAAAAGCAATTGATCCTAATGCCAAAGCAACACCAAAAGGGATGGTTTTTTGCAGAATGTCACTGGTATTATCACTAAATAGTGGTAAAGGTTTAGGGCAATCACATATACCCTTTAATTTCATATTGTCCAATGTTTCATATGGTTCTTTCCAATTTTTTTTATCATCAATATGATAAGAGATACAATCACAATTATTGTTACATTTCTCTTTGATATAATCTGGGGCGTCTTTAGCAATAATATTTTTGTTTTTAAATTTAGCATCATATATATCCTTTTGAATTTCATATTCTGTTTTTTTTGATAAAACATAACTTTTATATTTGTCACATGCTTCCATACATTTCTTTTCTGTACCTTCATCTAAAAAGCAAACATTGTGTGGGCAACTCATCTTTAACTTCTCTAACTCTTTATACCTATTATTACAAAAATCTTCGGACCATTCGGTAAACCAGCGTAAAAATTGATGTTCGTTATCATTATTAGGTATATCAAGCTTTTTTTTATCATCGTGTGAAATATTTCCGTAGGCATGTTTGTATCCACATAACATGGATTCCCATATGTGATATTTATTTTGTGACCACCAAATTATACGTTTTTCATTTTGTCCGACTCCATCTCCTCCCAAAATTTTACCTATCTTATCAGAAGTATCCTTATCCATCATATCATCGCCTTTGATAATACTTCCTATATCGGCAAAACTATATTTCATTGCATGAACAACTTTCGTTTTAGCCTCACCATATGCATTTTTTAACCTTTCAACTTCAGTAAATGCCGACGAATAAATGAAATCTTTAAACAATTTAGGATCCTTTTTATATTCACATATTTTTGATGGATCAATGTACAGAAACAAATTTTTTCTTCGTGGAGGTATTAGCACACCTTTATTAATGTCCGAAGAATTTTTAACGAAATTATCAGTCACAAAAGTATCATCATTCTTATGTCTCTTATTAACGTTTATATTTTTATATTTATTACAAATATAATCATTACCTTTATCATACTTATGATGTTTTAGACGGTAAATAACGTCTTCAAGTTCAGCTGGAATCTTAACTTTTTCTATTATTCTATTAAATGCTTCATTTCCGATGTTTGTATATTTAGTTATTTCTTCCATATCATTAAATCCACACGGACATTTAGAACAATGTTCCTTTAAATATTCATTAGCATCCGGTTCCTTTACATCTTTTAATATATCCATACGTTTATATCTTTTCGATATAGCTTCCCACTGAATAGACCTTTTCCTGCTCCATTCTTGATATTTTCTAATTTCTGGTATACATTTAGTTGATTCCGATGCTTGTGCCCCTAAATTAGGAACATTAGAACATTTTGATTTAACGTATTCTTTATGCTCTTGTTTTTGTATACACACGTTTGTTCCCCATTCTTTTATCCATCGTAAAAATTGCGGGGTTTTTTCTGTAGTAGGTATGGTACACCACGATCGATCTATTATTTTATTCCCAGATTTCTTATACCCACATAACATAGCATTCCATATAGATTTCTTATTTGTTTTCCACCAATCTTCAGCGTTTCGTATATTATTATTAGTCTCTTTTTCTAGTAATTTGTCTAATTTCCTTTTAATATCCTTGAATTGTATATTTGTTAACATATCAGTACCTTTTATTATATATTCATAATCGTAAAAACTGTTTTTCATAGCTTCTAGCGCCTTTTCTTTACCTTTATCTTCGTTATAATAATTACCTTTATCTTCGTTATAATAATTACCCAAAAACTTACCTTCCGATTGGGCTCCTTTTAAAATTTCTTCTTTAAATTCATTTAAGTTTCTTAAATGTGCTGGACCTCTCACAATCCTTGAGAAACATAATTGTCTACGTCTAGGAGGAATTAAAACACCTTTATGCTTATTGTAAGGATCTCGCAGGTCCATATCATTCCATTCATCAAGTTCATCAAGGTTTGTTTTATCCTTACATCCTATAGCATCTCCAATTAAATCACATATCTTCATTTTTGTCTGATCATCAAAACATCTATCTAAAGGATATAACTGGTAATCTTTTATTGCATTGTCAATTTCTTTTAATTGTTCTTCAATATGATCCAAGTAAACTTCTGTGCACTTCATCTTGTGCGCGCTATATTTCTCGTCCATTTTATTTAATACCTCGTTCATTAAATCTAGAGGTCCTTTATTGTCTTCACATTGTTCATCCTTTCTTTGTGCTTTTTTATTCGCTACAGGTGAAGTGCTATTTTCACCTATATTTTTACAACTACAACAAATGTAGTTCCCATTAATTTCGCCATGGCATCTTTTGTTCAAATAGTCAATGACTGTAGGTTCCATAATCATTGAATAATCTTTTCCATCTTCCGATTCTTTGTTACTTTTACGGTATATTTTATTATAATAATTGCTCATTCCATTCCATTCTATCCTTTTTGGATTTAACCAATTCGTATAATTTGCACATGCTTTTTTACATTCAATATTACTATTATCGCCACAATCATCAGCACCTTTTCTGAGATCACATTTGGATTTCATATCTTCGAAATATTTTGTATATTCCTCGCAAAACTCATTTGTCCATTCTTCCAACCATCTTATAAATTGAGGTTTGGCTATTCCTATATGTTCAACTCTCATACATGGAGGAAAATTTTCGTTTTCTTCATCGATGGCCTTTCTTACTCCAGATTGCATAGCATCCCATACTAGCTGCCTAATTGTTTTAGGATCAGTTCCATTAGCAACAGCAATTGCTTCGTTTTCCCACCAATCTGTACGCGCACGTTTTGTCTCTATATTATTTGTATTACTACTACCGAAAATTTCGTTTAATTTACTGTCTATATATTTCGTGTATTCGTCATGCACTAAATCGTTGCCTTTAATAATATCTTCCAAATCATAAAAACTTCCACGAATAGCACAACATGCTTTCTTATGTGCAAGATAAGTTGTATCATTATGTGCATGATACTGTTTCCATAAATAATATGCTTCTCGCTCTGCAACTATTTGTAATGTTTCCAATAATTCTTCTTTTGCCTTTTCCATATCCTTTTCTTTTTTTATAATTATTGGAAATAGTTCATAAAGACATAATTGTTGCCGTCTTGGGGGGACGTATACACCCCCTAATGTTCGACCATTTTCCAATTTTTTTATATATTTTTTACTCCATGTCCTATCATTACCTTTTTCATGACAAAGAGATTTATTATTTTTTTTCTCAGCATTATTATATTTGTAATATTTTACTTGTTCGCACGAACATATACTGCTATAATCTCCATATGGATAATATGTTTTATATTCAATATTATCGTTAAATATAAAATCAAAATTTGCTGATATACATTCAGGATAATTTTCTTTCAATAAATCACTCGCAGATTTTCCTACATATTTATTTTCATATTTTGTTTTTTGTTTGTCCCATTCTTGTTTTTTTTCAGAAATATATTTTTTATATTCTTCACATTTTCTTTTACATGCTCCTTGTATTTTATCTCCTTGACCACTTTTTGAATTAATACATTTCTTTCCATTCTTACCATTATTAGTGCATGCGTCACGTATATTTTGTTCATATTGTAATCGTTCTATACAAAACTGTTCGCCCCATTCTTTAAACCACGAAACGAACTGATCCTCATCATTTCCTGTTGGGGGGGATACCCCACATTCATCACCATTAAATGTACCATTCTTCTTTTGTTTTTTATTTATTGTTTTTATACCACATTTTACGGCACCCCACATATCTTTTTCTATTTCTTTCCACCAATCGTTTACTTTATCTTCACTACCAACTCTTTTTTCTTTTGTTTTAGTTCTTTCTTGTTCGATAATTTTTTTTATATCTTCTTGTAATTTTCCAATGTATTCA
>NS_L1_80_Contig6705
CAGAAGACCACTACGACGAAGAATTCGAAGAGGAAGAAGAAGACGAAGTCGAGGAGGACCACCAGGAGCCGGAGACGAAGGCGGAAAAGACGGAGGAAGTGGAAAGGACAAAGGACTCGGCACCAAAAGTAGACGAAGTAAATCCATGTCAAATAGTGGACAAGCTATTTAGTAACGTGGAAAATCTCACAAAGGCGTGCAACCTCAAATATGGCCCAAAGGCACCCACAAGTTGGAAATGTATAAGTGACAAAACAGCCACAGATAGTGAGAGTGAAGCCAAACGTCGTCACAAACGTGCAAGCAGTGATGAATCCGCCACATCTAGTGACACCACTCGTAGTAGTGGTAACACCGGTGGTAGTGTTTGTGTGCCACCCAGGAGGCGAAAACTATATATAGGTAGATTGACACAATGGGCAAACGAGACGCTACATGGCGGCGAGTCGTCACCAGGTGGCGAGAAGTCACCAGTTAGTGGTGGTAACACGGAGTCAAGTGAAAAACTACG
>NS_L7_44_Contig7986
GTTTTTATCACCTTTGTAGCGTGTTTTTAGCACCTCCTTATTATTGCTGTTAGACGTCACTTCCTTATGTATTTGTTGGAAAATTCTTTTTAAATTATCTTGTAATTTATCCTTTCCATTATTACCACGATAAAGATCTTTTCCTCGTATAATGTCTCCTATATCTGCAAAACTATAACGTATGGCTCGGCATATGGTTTCCAGGTGTTTTGGGTCACTTACGACTTCTGCGCCATTATGACGTTTATATGTATCTATTATATTGTTTGCTTCGGATTTTGCTGAGAGCAATACATCTCCCAAAAAGGAATGATTAATTTTATCAACACCAAGAGTACCATCAAGTTGTCTGTCAGTCGTTTGTAAAAATTCCAAATTTGAAGTACACATATGTTGTCGTCGTGGAGGTAAAAAGACTTCTTTGTATGGCGTTTTGTTTATTTCTACAATCTTTGTCCACGGGGTTCCTATTTTCAAGCGAAACCCGTTTTTAACTTTATCTTTACCTGTACATGGTTCACCGTCAGGACGACTATCATTGGAATGTTGGAGATTTATTTTACATATGTTTTCCTTCAAATCACTTGGCTTACCTTCATGTTTATATGTCCCTTTTGTTGCATCTCCTTTCAAAGCACTTCTACTACCGCGCTCATTCAATTGTTTGTGCGCTATTCGTTTATAATATTGTGCTACTTGTTTTACAGTTACACGTTTGTTATTACCACCACTAGCAGTAGTAGTGTTCTTTGCACAGGGGTTTATTTCGTGGTCCATGTTAGAGTCACATGCTTCGTTTGTATTATTATCTTTGCATATTGTGGCATTATCATTTAAATGATCTAATAAGAATTCTATTGCATCTTGCGAATCTGTAGTACGTGTTTTTTTTTCGGAAGTTCCAAATTTTTTTTCTAAATCTTTCGTAAATTGATCCCATTTTCCTTTTTCGTCTTGGTCAAGCGCAATCATAACTTGAAAAAAATTACTGTTAAAAAGATTATTAAGATTTTT
>NS_L6_21_Contig11049
TTCCTTTATTTTTTTTGCTTCGTGATTTGCTGATAGAAGAACATCCCCCAATAGAGAGTGGCTAGCAAGAGTACCGTCACTAAGTCCTTCTTTACTTAAGTCCAAATTTTCTAAATTCGACGTACACATGTGTTGACGTCTAGGGGGAATATAAAGATATTTGTGTGTTTCATTTACGAAATTATCACCTTGCCAGTCCGTTCCTATTTCAAACCGATCGCCTTTTCCATTACAAGGATTTTTTGATTTATTCTTTCCAGCATTGGAATATTGGTTCGTTATTTTACATACGTCCTTCAACTCATCTGCTTTACCCCCTTTTCTGTATGTTCCTTTAGATGCATCAGCCTTCAACGCCTTTCTACCACCAGCACGATTACGCAATTGTTGCCTTGCCTGGTCATGCATTAGTTGTGCCACTTTGGTCGCAAGCGCGGGGTATCTACGAAGAACACTACTACTACCACTACCGCCACTTTCTCCACTACATGGATTATCGCGAAGTTTTTCGCTCTCTTCGACACATGTGTTGCCGTCTTCGTCATCATCGTCATCGTGAATATCTAAACAATCTTCTGCTTCTTCTAATTCGTGATCAAATAATACGTCAAGTGCATCAACATCATCTTTTGAACGATCTTGATTCTTTTGATTTTCTTGAATCATTTTCTTCATTTCTTGTATTGATTTTAAATCACCATAAGCTTTTTGAATATTTTCAAAATAATAGTCTTCCAAAATTTTTTCAAGAACAACATAATGATCCCATCCTTGAAAATCTGGTTGTTTATTGAATTGCTGTTTCACTTCTATCCATTCTTTTTCTTTTTTTTCAATCCATTTTTTAAAACATTCACAATTACGTTTACATCCTTTTTCACATTTTTTTAATTTATCTTCACTTAAACATTTGGTAAGTTGTTTTCTCCAATCTATAGAATCATTCAATACATGTGCCACCCAAAAATTAAAAAAATTATTGAATGTCTTTTGTTTGTTCACATTTTTGTCGCCGTTCGTCTTTTGCAATATACATAATCCGCCTGCATCTTTTAATTTGTCGTCCTCCACACCCCGCCAATCTATAGAATCATTCAATACATGTGCC
>NS_L8_54_Contig3693
CGTACCACCACTACTATTACAATTTTCACATTTGATTTTAAATTCAGAACATGGATTACAATCTTTTGCATGTTGAAATGTGTCATCGCTTTCACCAAAAGTTATGTCACTGCCTCCATTATTATTTTTAGTACATGGTCCTAACTTTTCTAAAAAGTCTGCAGCTTTAGTGTACGTCGCTTCTAGTGTTCCACAAACTCCATTACCACCACCCCCACTTTCCTCTTTGCATTTTTTTTGTTGTTGTTCATACGCACTTTTTTGTTTATCAAATTCCGTTTTTTTGGTATTTATCCATTTTCTATATTTTCTACATTCTCTTCCACAATCAGGACACAATAAAGACGGAACATTAGTAGGTTCTTTTTCAAGCTGATCTTCACAATCTTCCCCATAACCACTACATTTTTTACTATTTTTACCATTACCTTGTCCTACCTTACAATCTTTTTTAATTTGTGCCAATCGTTTTGCTCGTTCGCGACAGAAGGTTTCACCCCATTCTTCAAGGT
>NS_L7_44_Contig6201
ACAATGTCTCCAATATCAGCAAAACTGCGTGCCAACTCAGTACATAATTGGGAAGCAGAATCACCATATTTTTGTTGATGTATTGTATAATGTGTTTTTATTGAGTCCCCTTCGTATTTGGCTGCCATACACACTTCTGCCAACAAATCATTCTTCGTCGACGTTGTGTCTATAGTTTCCAAATTATGATGACATAAATGTAGACGTCTATATGGAGCACAAGCACCACAATTGTTTTTATTACCTTCTATTTTTTTGTTAGTACACTGGCCACCAATTTTATCAGAAAAACGTTCTTCATTTGTAATTCCTTTTAAATTTTTGCACGGATACCTGTTACTGTTAGCCTGAATAAGTTCAGTATATTTACTTTCAAGTTTGCATGGATCAAGGATTCTAGCTCCTTCCCTACCAAAAATTGTTGTACTACTTAAGAATCCTTTCAAATCACCATTACTACGTTTTTCAGCTTCCTCTTTTACTTGGTCGTACACTTTTTTCCCTATGCTATCCAATAAATGTTTGGCACTTGTTTTATCAATATCATCCTCACCACCTCCTGCAGCCCGCTGGAGCGCCATTTTCGTTATTGGTGACTACATTATGTCATACATGCATACATACGTGGTTTATATCGTGGCATGCATGGTTCGTGTGGGCAGTGGTGGTGGCGTATTGCGTATATTATGGGAGTATAGTGATA
>NS_L8_54_Contig9469
AAGTGTATCTTTAATTTTACCATATATTATTTTAAAATTTTCTTGTAATCGTTTTGCATCATTGTTTTGATCCCACAAATCTGTTCCTTTAATTATATCGCGAAGATCTGCAAAACTATATTTCATAACAGTACATATTCCTGAAACATCATTAATAAGATTATTTTTTAATGTATTCTCCTTCATATTTTGCTGTCAACAACACATCACCTAATAATGAGTTGCTCACATGATTACCGCTAAGTCCCTAGCTATCTACATTTAAATTCTCCAAGTTTGATGTACACATATGACGACGGCGAAGAGGTAATAGGACATTTTGGTGGTTTTGATTTACATCATCCTTCTTCGTTTCCCATAGCGTTCCTATTTGAAATCTTTTTTATTGACCTGTACCTTTTCCAGTACATGGACGATGATATTTATCATCACCCTTACCATATTCACGTTTATCATTCGTATGTTTTTCTTTGTCAATGATGCAAATATTAACTTATAGGTCATTTCCTTGACCCCCTTTGTTGTACTGACATTTGTGAGCTTGAGCCGTCAAACCACTAAATACCATTCGCTTTTTGCTTCTCCTCCTGTTGAAACTGTTCTGCGATTTGCATCACTGTTTTTTGGGTACCAACAGCACTACTTCTCGCCATTTTCTTGTAGTATAACAAAATATAGTAATATATATATGTATATTATTTGTGGCGTTATTTGAAAAAAATAAAAACAATTTTTATAGAATATAAATTTATGATCTCTACGTCTACTCATATAAATATGTATTTATCCACTTACATTTTTACTTTTCCATTTATCCACAACATTTGAAATATATTATATATGTGCCTCTTTTGTAAGGTTTTGCCATTTTAATATATAAATATTATTAATTTTATATAATTTTCTTTTTTGTTTTTAGGCTTGAATGTTTATTATATGCATGTTATATATATGAATATATATCTTTCCATAGTTATGAAAAACAATAAAA
>NS_L6_18_Contig14784
GGAAGAGACTGTAGCAGCGCCAGAGGTGAAGCCATGTAAAATAGTTGACGAGCTATTTAAAGAAACGGAAAGTCTCCAAGCAGCGTGCTCTCTCAAATACGGTCCAGGCGGAAAAGAAAATTTCCCCAATTGGAAGTGCATAAGTAGTGGTAGTGACACGGGTAGTACCACAAGTAATAGTAGTAGTGACGGTGGTGGCCGTTCCAGACGTGACACTAGTGGTGGCGAAAAAGCCACAAGTGGTGGTAACGACAAAGCCACAGGTAGTGATGTAAAAACCACTACATCTAGTGGTGCCATTTGTGTGCCACCCAGGAGGCGAAAACTATACGTGGGGAAATTGGACCAGTGGGCAAAAAGTGACGAGACCACGGAGGCGAAGTCACAAGAAACAGGTGGAACGTCGTCAGAAAGTGATGTCAAAACTGCGTCACAAGATCCTAGTGAAAAACTGCGCGACGCGTTTATTCAATCTGCAGCGGTGGAAACTTTTTTCTTATGGGATAGATATAAAAAACAAAAGGAAAAGAAACCACAAGAAGGTGGGTTACAACTACTCACCACTCCCGACGGTGGTAGCGGCGACGGTGATGAGGAACAGCCCCCCGACAAACAATTACTAGAAGGAAAAATCCCTGAAGAGTTTTTGCGTCAGATGTTCTATACATTAGCAGACTACAAAGATATATTATTTAGTGGTGTTAAAGGCGAGAAGAGTGGTGACACAAACAGTGATAAGACAAATATTGTGCTTCTTGCAAGTGAAAACAGAGGGGAAATGGAGAAAATGAAACAATTACAACAGAAAATAGACACAATTCTCAAACAAAGTGCTTCCAAAGCTCCTAGTGGTGCACAAAAAAATAGTGGCATATCACGTGAAAAATGGTGGGATCAAAATGCAAAACACATTTGGCATGGAATGGTATATGCTCTAACATATAACACAGATAGTGGCGACAAAGATACACCACCAAAACATCTTGAGAAAGTGAAAGAGGCACTTTTCGGAAAAGACGAGAAACCCGATAACACCCCCAAGGGCAACAGCGGTACATTCGAAAGCAAATACAAAACCCAATACCAATACAACACCGTCAAACTCGACGAACATAGTGGTACTGATGGTCCCAGAGGCGCCGAAGACCCAGCCCCTAGTGATACACCCACCCCCAAAACCACGTTAAAAAATTTTGTGGAAAGACCCCCCTACTTCCGATACCTTGAAGAATGGGGTCAAAAT
>NS_L6_18_Contig14786
CCCCTGTTTAGATGGACCTTTTCCTTCTTTAAGTTTATAATCATTATATTCTTGATCTGCATTTTTCAAGTTTGCATTTCTAACAAATTTATTATTTTGTTTATTAAATTCGTTCTTTTTTTTATTAACATACTGTTCATATTTTTCACATGCTTCCTTACAAGGACTTCCAACATTGCATCTATTAGTAGCATTTTTTCCACTACATTCACTGTTTACGTTATCTTCCAACTTCTTCCTTTCAACACAAAACTCTTCTCCCCATTCGATCATCCAACGTAAAAATTGAGGTTTTTTAGCGAAGTCCTCAAGAGTGGATGACACTGTGGAGTATTTGTAGGCTTCACTTTTGCTAAGTTTTTCACCTTTCTTTTCGTCATCACCAATATGATGTGATAATCCGCATAGCATTCCTTGCCATACATCCTCTTTGATTTCATTCCACCAAGTTTCAGCTGATATATTGTCCTTTTTTGTTTCGTTTAAAATACGCCTAACTGTATCTGATATACCTATAGTATCTGGATGGCTCCCTATATCGTTTCCCAAACAAATATCTTTGTAATCTCCAAATGTGTAGAACATTTGACGTCTAAAATCTTCAGGTATTTTTCCTTGTTTTAATTCTTCGCGTCCGTCGTATGTTCCTTTTTCTTTTTGTTTATCGTCTTTATATTTTTTCCATAAAAAATGAATTTCTTTTGCTGCACAATTAATAAATGCTTTTCTCAATTCTTCTTCCGATGCATCACTTTTTAACGCTTTTAAATCATTTATGCATAATTTTTGTCTTCTAGGAGGCATACAAGGTCCTTCTTCATTGTTTTTAAACTGACTTGACTCGCATTTCCATTCAAATTGTCCTGATTTTGGATTACATCCACTTATTTCATTGCTTCCATCATTAGTCCCTATAAGTGACTTCACCATTCCACACACCTTGTCGTCTTCTTCCTCTTCCTCGTCGGATTCGACGACGCCGAAGTCGACGTCGTCGTCAACAGGTGGTGGTGTGTCACGTTGGGTGTCTAGTGAGCGACCGAGGTCTAAAGCGGGTTTTGTTGGGTCTTCGCATTTTTTGCATTTATCTGCTTCGTCTTTTTCGTAGTCGATCAATTTATCCATTATAGTTTTTTTTCCAGTGCCGGGGACACCAGCTCCTGCTTCTTGTTGATTTTTTTCATTTTCCTTTTGCAACATTTCGCTAAGGTGTTTTAGGTGTTTTAGTTCCTCTGCATCCAGACTATTTTGGGTATCTTGTGTGGAACCT
>NS_L6_18_Contig14788
AACCCTATGCAAGAAATATCGGATAAAATAAAAGAAATGTTAAAAAAACAAAGTAGCCCCCCAAATGGTGACCCCAAAACCGTCCAAACAACCAAACCAGAAGATTGGTGGAAAGAAAACGCACAACATATCTGGAATGCTATGGTATGTGCTTTAACATACACAGAGACAAGTGGTAGTGGTAGTGACGGCAAAACAACTATTACCCAGGATACACAACTGGAAAAGGTATTTTTTGGCACCCAAAACGGAAAACCTGTCACACCTGTCACACCTGGCACAAACACTGGCACAACTAGTGGCAAATACAAAGAAAAATACGAATATAACACCGTCACACTTAAAGATGAAAGTGTTGCCAAACCCAAACCCGCTGGTGACACCCAACCCCCCACGTTGAAACAATTCACCTCCCGCCCCCCCTACTTCCGATACCTTGAAGAATGGGGAGAAACATTTTGTAGGGAACGGACGAGGAGGTTAGAGAAGATTAAAGAGGAATGTCGCAGTGGCACAGGAGGTCATGAATATTGTAGTGGGGATGGACATGACTGTACTGATGAAGATCTTAAACATAAGAATATATTTGCAGGTTTAGATTGTCCGCGTTGTTATGAACAATGTATGAAATATAGAAAATGGATAGATATGAAATTCGATGAATATCATAAGCAAAAGGATAAATATGGAAACGAACTTGATAAATTAAAAACTAATTCTAGTGGTGGTGGTGATAATACTTGTTGTGAACAAATTGAAAAAAAAAAAAATGCTGAAGATTTTTTGAAAGCATTGAAACATTGCAAAAATAGTGAAGGTGATGGTAGTGATCAATATAATAAAATAAATTTTAATGATACTAAAACCACGTTTGGCCCTTTAGAATATTGTAAAACATGTCCTCCCAATAAAGTTAATTGTAGTCGTGGTACACGTGGTAGAGGTGGTACAAATGGATGTAACGAAGTTAAAGGAAATGAGTGGGAAAAGGTTTTTGAACGAATAAGTGGAAACGGTGAAAAGACTACTAAAATTGATGTCCAAATGATTAATCGTAGGGGACCCCATATAGAAAAGAAATCAGATAATTCATTTATAAAATCAAGTTTATTTAAAGGTTTAAGAGTGCAAAACTGGAAATGTAAATTTAATGATCAAAAGATGAATGTGTGTAAGCTTACTAATTTTGACGGAAATATAGACCTTAATGACTATACTACATTTAAAGTATTTCTAGTATATTGGTTAGAAGATTTTTTATATGGTTATTATTTATTGAAAAAAAGAAAAATAATCGAAGAATGTAAAAAAAATGGAGGAAA
>NS_L7_17_Contig5430
CGATGGTTAGAATATTTTTTTGAAGATTATAATAGAATTCAAAAAAAATTAAAGCCATGTATAGAAAATGATGAAAAACATAAATGTGAAAATAAATGTGAACAAAAATGTAAATGTGTAGAAAAATGGATAGCGAAGAAAAGGGAAGAATGGCAACAAATAAGAAAGCGTTACTTTGATCAATATAATGTTAGTGAACAAGAACAAGTTTACAAAGTGGAAAGTTTTTTGCAGGACTTGATACCTCAAATTGCTCTTACAAATGATAAAAAACTTTTTAAAACTTTAAATGAGTTCCTTAAGTCATATGAATGTAAATGCGTTGACAACGCAGGAAATAATGAGAAGGATGTTGTAGAATGTTTGCTTACAAAGCTTGAAGATAAAGCAAAAACGTGTTCCACCTCAACTAGTGGCCAACAACAAGAACAGTGTGAAAAATACACCCCCCCTGAACCAGATGAGGACTTACTCCTTGAAGAAGAAAATACAGAGGAGGCGAAGAACATGGTGCCAACAATTTGTAAAGATGTGGTACCAGAACCAGTGGAAGCAGAAGAGACTTGTGACAAAGCAGCAGATGAAAAAGTGGAGGAAACAGTGGCGCAAAATGAAGAAAATAACATCCCCCCAGCGGGACCTGCAGCACCAAGTCCTCGACCTGAACCCGAAGCCAAACCCCCACCAAGACCTCAACCACAACCACCCCAACCACAACCTCAACCCCCTCAACCCGACTTATCCCCCCTTACAACCGCCCTGGTGACCTCCACCCTCGCCTGGAGCGTTGGCATCGGTTTTGCTGCGTTCACTTATTTTTATCTAAAGGTATTATATATATATATATATATATATGCGTTTTGTGTATATGTATGTTTGAGCGTTTGGATATATATTTGTGTATATGTATGTGTTTTATATATATATTTTATATATATGTATT
>S_L8_56_Contig7111
CTTGCACGAAGTTTTGCAGATATAGGTGATATTGTAAGAGGAAAAGATCTTTTCCTTGGTGGTCCTGACCAAGAGAAAATAAAATTAGAAGAAAACCTAAAAAACATATTTCATAATATTCAGAAAAGCGATAGTAGTCTTCAACGCCTTTCAATAGAAAAAGTTAGGGAATACTGGTGGGCAATCAATAGAAAAGAAGTATGGAAAGCCATCACATGCAATGCACCAACAGGTGCTGATTATTTCGTATATAAACCAGATAGGTTACGTAAATTTTCAAATCCTAAATGCGGCCATGATGAAAATGCTCCTCTTACAAATTTAGATTACGTCCCTCAATATCTACGTTGGTACACCGAATGGGGAGAAGAGTTTTGTCGGAAAAAAAAGATTAAATTAGAAAATGTTGAAAAAGCGTGTCGTGATGACTCAAAAAATTTATATTGTAGTCATAATGGATATGATTGTACGAAAACTATTCGAAATGAAAATATTTTGTCTGATGATCCTAAATGTAATAGTTGTTTGGCTAAATGCAGTCTTTATGATATTTGGTTAAGGAATCAACGAAACGAATTTGAGAAACAAAAAGAAATATATACAAAAGAAATACAGATATATTTATCGAATAAAAAGAAATCAAGTAGTAGTATTAATAATGAATATTATAAAGATTTCTATGAAGAACTTAAGAAAAATGAGTATGAAACTGGTAACAAATTTTTACTATTATTAAATGAAGGGAAATTTTGTAACGAAAAATTAACAGGAAAACGTTCTATTGATTTTTCTAATGATGTTGATAATATATTTTCTCATTCAAAACATTGTAAAGTGTGTCCCCATTGTGGAGTCGATTGTAATAATGGAACATGTAAAGACAGGCCGAATAAAGGCAATTGTGGAAAAAACTTAATATATGACCCTCCATCGGATGTGAAGCCTACTAAAATCACTGTCCTTTATAGTAGTAATGAAAAACGTGGTATTACAGAAAAATTAAAAGATTTTTGTACCAAATCAAATAAAGAAAATGAGAAAAACTATGAACAATGGAAATGCTATTATAAGGATGAAAAGGAAAATAAATGTAAAGTG
>S_L7_16_Contig1605
TAATTTATTATTAATAGATTCTCTAGATATATACCTTTTTGGATTCATATAATTATTTTCATTATCAATTATTGGATTTTTATTTTCCTTATATTTTTCATAATATTTCTTTTCAATATCATCAAAAATTGTAAAAATTTACCAAATGATCGTCACATGTTACATTATTTTTTTCGTCCATATATATAACCGTAGATATATATGTTCGTATATTCTTTGTTTGAAAACCATTATTTTTTGTTGTGATATCATTATGTGGGATATTTTTTTGATCTAATATTATCAAGGGAAAATTTTTCATTATTGTCATAACCATACCATATTATTTGCTCCAATCATATTATATGTTTCATCATTAATTTTATGAATATCATCAAGAGTTGATGGGGGTGTATATTCAATATATTTTCATTATGATCCATAGTCCATTCTTCATTCAATTTATTTAACATATGTTCGTTATGGTTCAACTTTTCACACATATCTCTATGTCTATCTAGCCATTTATGAAATAGATTTAGTTGGTTCATTATAGGATCACTATGTGATTGTTTGGAAAAACTATTAAAAGTCGTATTTTTTGTATGATTTGTACCAAATAATTCATTTCTTTTCGTTTCAGAACTTCATCATAAATATCAACATTATGGTTAGTACTTAGTGAATTGTTAATTAAGTCAATTCCGGTATATATATTATTTCAAACATATTTTGGATTTCCCATAATATTAGTAGTACTATTAATATTTTCAGGAACATTCCAATTTATGTCGTAAGTAACCTTGTTTATCTGGTACTGCACGTAATTCTGGTATGCGACATTTCATTGCTTCCCACCAGTTTTGACGTAAATTTGTATATGGGGGATCATCACGGGCATATTTGGCACCAAGTGTACCTTTAATTTTACCATATATTATTTTAAAATTTTCTTGTAATCGTTTTGCATCATTGTTTTGATCCCACAAATCTGTTCCTTTAATTATATCGCGAAGATCTGCAAAACTATATTTCATAACAGTACAAATTCCTGAAACATCATTACTAAGATTATTTTTTTATGTATTCTCCTTCATATTTTGCTGTCAACAACACATCATCTAATAATAAGTCACTCACATGATTACCGCTAAGTCCCTCGCTATCTACATTTAAATTCTCCATGTTTGATGTACTCATATGACGACGGAGAGGAGGTAATAGGACATTTTGGTGGTTTTGATTTACATCATCCTTCTTCGTTTCCCATGGCGTTCCTATTTGAAATCTTTTTTATTGACCTGTACCTTTTCCAGTACATGGACGATGATATTTATCATCACCCTTACCATATTCACGTTTATCATTCGTATGTTTTTCTTTGTCAATGATGCAAATATTAACTTATAGGTCATTTCCTTGACCCCCTTTGTTGTACTGACATTTGTGAGCTTGAGCCGTCAAACCACTAAATACCATTCGCTTTTTGCTTCTCCTCCTGTTGAAACTGTTCTGCGATTTGCATCACTGTTTTTTGGGTACCAACAGCACTACTTCTCGCCATTTTCTTGTAGTATAACAAAATATAGTAATATATATATGTATATTATTTGTGGCGTTATTTGAAAAAAATAAAAACAATTTTTATAGAATATAAATTTATGATCTCTACGTCTACTCATATAAATATGTATTTATCCACTTACATTTTTACTTTTCCA
>S_L8_56_Contig7119
AAACAGGCTTACTATGATGCCGACAAACATTGTGGGTGCACAAAATTTATTGAAAATGACGGCAAATATACTAACATTTCGAGTAAAGATGATTGCAAAGGATTAGTAAAGGAGGCAAACGCAGGTGCTATTAAGTGGCAAAACAAAGGTCCTAAGAACTACAATAATTTGAAAGAATTGACTGAAGAAGTGCTTTTTCCTTCTCGTCGACTACGTATATGTTTTCATGCATTGGATGGCAATTATACAGATCCAGAAGTTAATGATGAAAATGGGTTGCGAAAAAGATTGATGGAAGTGGCGGCAACGGAAGGGTACAATTTGGGTCAATACTACAAAGAAAAAAACGAAAAAGAGAAAGAAACAAAGGCAGAAGCAGATAAATATTCTTATGATGTCCAACCTTGTAGTGCTATGAAATATAGCTTTTATGATTTAAGAGATATAATTATGGGATATGATAACTTAGAAGAAGATAAACAGGACATCGAGAAAAATATGAAGAAAATATTTAGCAAAAATAGGACATCAGTTGTCGAAGGAAGTGATAGTAGTACAGGAAATCCAGGTAGTAGTGTGAGAACAGAATTTTGGAATAAGAACAAAGAATGTGTGTGGAACGCAATGATATGTGGGTACAAAAAAGGACATGGCGACGACAATTTACCTAAGGAGTGTGAAGAAGTACCAGACGATCAACCAATTGGATCGAATCGCGGTCAAGGTACTGCGTATCAGTTTCTTCGATGGTTCACTGAATGGGGAGAAGATTTCTGCAAGAAAGTGTCGAAAGAGCTCAAGACATTACAAAAGGCGTGTCCACAAAAGGTATGCAAGGATGCTGATGCTAGTAAGAAAAAAGTATGTTCAGATGCGTGTGCAAATTATAAAACATTCATTAAACAATGGAGAGAAGAATATAAAAAACAAAGTAAAAAATATACTGAAGATAAAACAGCCAAGAAGTACGATAACCATTCTGTGGCAAGAGATGCAAAGGACGCTCGCGAATATTTAGACAAACAATTAAAAAAATTTTGTGAAAATAAAAGTGGAGATTGTGAATATAAGTGTATGAAAGACGTGTCCACAAAGTCATTAACTGATGTTAATAGTCAAAATATGCCTGCATCATTAGACGATGAACCAAAAGAAGTTGAAGAAAAGTGTAATTGTCAAGTGTCACCTGGTCGACCACGTGTACGACGGGAAACACCGTCACCAGGGGCACCACTGACAGCAAAAGCAACGACATCGAAAAAAGAAGCGAAGAGAGCGCCGTCGACAAAACCGCCGAAAAAAGTGGAAAAGCCAAGAACAGAAATACAATCACCAGCACGAAAACGAACCCGACGAGCAGCACAACAAACACGAACACGAACATCAACATCAGCATCAACAACAACACCACCTGATGTGGGCACAATAGTGCAGACCGTTCTTTCGAATAAACCAGACAGCAATGGTGGAATAGAAAAATGTAATCCAAAAACATATGGCACATATCCTAAATGGGATTGCAATGTAGGTAAGTCTAAAGAAAATGAAAATGCAGCATGTATGCCTCCTAGAAGAAAAAAAATATGTATAAATAATATACAATATTTAAATAATAACACTGAAAA
>S_L8_56_Contig2694
CGTAATGATAATTTTGTAGAATTAGATTGTTCACGATGTGCTGAACAATGTACATATTACAAAAATTGGATTAAAAATAAAAAAAATGAAATTAAAAAACAAAAAAGGAAATATGAAGGGGAACTTCAAAAATTAAAAGAAGTTAATTCTAATGATGGTGATAATACAAAATTTTTCAAAGAAATAGAAAATCGTTCTTTTGATCAATTTTTGAAAGCATTGAAACATTGCAAAAATGATAAAGGTAGTGAAGATGATATTTATAAGGAGGATAAAGATAATAAAATAGATTTTGAGAACATTCCTCAGACATTTTCTCGTTCAACGTATTGTAAAGCATGTCCTATATATGGAGTTACTTGTAATAGTAGTAGTGGACGTCGTAGAAGTGATCATAATCCATGTAGAAATAATGAACCTCAAAAAGCCGCCAATACCGTAGGAGAAGAAACTCCTATCACTATACTGATAGATGATGGTTCGAATCATAGTGCGACTAATGGTGCGACTGATGGTTCGACTGATGGTACGACTAAGGATAGTTACGAAGAATTAAAAAATTGTTCTAAAAAATATAGTTTATTTAAAGGTTTAATTAAACAAGAATGGAAATGCCAAAAGAAGAAGGGAGTAGATCAGTGTAAACTTAAAAATTTTTCGGATGATATAGATGACGACGAACACATTGTGTTTAATGAATTCTTTCAGCGATGGTTAAGAAATTTTGTACACGATTATAATAAATTGAAACACAAAATTCATCCATGTATAAAAAAGGAAAATGGAACAGAAGATAAATGTATTATGGCATGTAAAAAAAATTGTGAATGTGTGGGAAAATGGTTAGAAATAAAGGGAAACGAATGGGAAAAAATAAAAGAACATTATGGCAAAGATTCAAAAATTTCTGAAAACATTATTGCTTATACAATTAAAAGTTATTTCGATGAGCTGTACTTTGACAGCGATTATAAGAAAGCCCAAGATGTGGTTGAAAGTAAAGACGAAAGAGAAAGATATAAATTATGGGGATGTACTGGTGATAATATTGAAAATCGTGATAAAAAGACATGTGAGGATGGAGATTTTATAACAAATTTAATTTCTAAACTTCAAAAAAAAATTGATAACTGCAAAACTCAACACGAAACTAGTGGCAACCCCCAACCAACTTGTGTTGACACCCCCCCCCTTGTGGAAGAAGAAATCAATCCCCTTGACGACGAAACCTCCACCGACAGCGATATACAAAAGCCGGCGTTTTGTCCAAAAGATGTGGAGGAGCCGAAGAAGGAGGAGCCGGAAGTGTCAAAACCTGAACAAGTACCGGAGCAACCGGAATCACAACCAGAACCTACAGAGGAAAGTAACGAAACAACAGACCCTGGTGAACTCCAAGAAGAGGAAGAAGAAGAAGAAGAAGAAGAAGAAGAAGATGACGAAGAAGAAGCAGAAGACGATTATGACGAATTATATAGTGACACTTATGAAGACGACTCCGCTTCAAAAACAGAGGATGAAGATCAAAATGAAGATGTTACAGACTCCTTATCACATTCAGAGCCACAACCAAAAGGATTGCCACGAGAATTTCCATCCACCCAATTAAAAAATGCCATGTTATTTTCTACCATCCTCTGGATGGTAGG
>NS_L6_20_Contig12586
ATGTAGTCACGAACAAACGAAAATGGCGCCGCATGGAGGTAGCGGTGGTACGGAGGATCTAAGTGCGAAACATTTATTGGATAGCATAGGGAAAAAAGTTTACGATAAAGTGCATGGTGCTGCTCTAGAATATAATAGTCAGTTGCTAGGACATTTGAAACAAGCAAAATTTTCTGATAGCACTAGAGTTCCCACCGAGAATCCATGCACATTTAAATATAATGAACTTGCTGGTGCTGCTCGCCGTGAAAGGTATCCGTGCAAAGAGTTAGGTGGAAAAGTAGAAGTAGAACGTTTTTCGGATACACTTGGTGGTCAGTGTACTAAGGAAAAAATAAGTGGTAGTACAAATACATGTGGTGCCTGTGCGCCCTTTCGACGTCTACATTTATGTCATCATAATTTGGAAACCATAGAAACAAATAACTATGATAGTAATAATGCTAAACATGATTTGTTGTTAGAGGTGTGTATGGCAGCCAAATACGAAGGGGACTCAATAAATACACCTTATACACCATATCAACAAAAAT
>S_L7_20_32632
AAGCAGAAAAAGTCAGAATGGGAAAATATAAAAAACAATCACCTAAAAAAAAATGAAAATGATGACGGCTACATCAAAAACTTAGTTAAAACATTTTTGGAGAAATTTAAGGAACGACCTGTACTTAACAAAGCTATAAAACCTTGTGGCACTTTAGATGCGTTCGAGAAGTCGTGCGGTCTTAATGGCGATGAGAACTCACAAAAAAAAGAAAGTGAAGAGAACGATCATGTTCTATGTTTGCTTGATAAGCTTGAAAAAAAAATTGACCAATGCAAACAGAAACACGACAAAAATAGTGGTCAAACATGTCCCCCTGCACCACCAGAAACCCTTGACGATGATGAGGAACCCCTTGAAGAGGAAAACCAAGTGGCACAACCTAAATTTTGTCCAAAACAACAAACACCACAAGAGGACGAAACAGATGGCACTTGTGATGAAGCAGTCGCTCCTCAACCAGACGTTAAAGAGGAAGAAGAAGAAGAAGAAGAAGAAGAAGAAGATGAGGAAGACGAAGAAGAAGAAGAAGAGGAATCAGTTAGTGACAGTTATGACGACTACTCTGATTCAGACGCAGAGGAAGATGATGAAGATGAAGCTGTTCCAGACACTTCATCACATTCAGAGTCACAGCCAAAACAATTGCCACGACAATTTCCATCCACCGAATTAAAAAATGCCATGTTATTTTCTACCATCCTCTGGATGGTAGGTATCGGTTTTGC
>S_L8_56_Contig6297
AATAATTTTTTGGAAAAATTAAGTAAAGAAAATGTATGCACAAAAATTACTGACACAGAAGGAGGAACAATTAATTTCAAAACCGTTAATAGTGGTAGTGCTAGTGGTGATGGTGATGGTAGTAATAAAACATTTTCTCATACGGAATATTGTCAAGCATGTCCTCTATGTGGAGTGAAAAAGAAAAGTAATGGTAGTGGTGGTAATACCGAATGGGAAAGGAAAGACAGTAAGCAGGATTGTCCGCCTATAAACCTTTATAAGCCTAAAGGTGACGACGTAGGTACTACTATTAATTTCCTGTATAGTGGTGATGAACCTATGGAAATTGCAAAAAATCTAAAAGCGTTTTGCCAAACACAAATTCGTAGTGATGGTACTGGTGGTAATGCTAGTGGTTCTGGTGGTAGTGCTAGTAATAGTGATAGTCAGAAACTGTATCAAGAATGGAAATGTTATGAATTTGAAGAGCTGACGAAAGATAATAAACCAGGGGGTATGGATGACCCAGACTATGAAGCGGATGTAAAACATGGAGGCGGATTATGTATATTGCAAAAGACGAACGGCTTAAATGTGAACAAACAAAAGACATTCAATCCTTTTTTTTACTATTGGGT
>NS_L6_21_Contig8636
CCAGTATCGTTTTTACCACATGTTGCTCGAAAGTATGAAGCATCTTCTACGCTACATGTTAATGCTTCCCAGATTGTGGCGCGATTCGCAGTCCACCAAGCTTCCCGTAATTTAAAAAAGTTTCCACCACTTTTATCTTGGTAGTAATTTTGTGCGCCATTCGTCTGCCCATTCTTCCCTCTCGTGGTCAACTCATTATATATTTTCTGGAAATATTTTTTTAATTGTTCTTGTAACTTATCTTTTTTATCTTTTTTATTATCACGACGATACAGATCTTTACCGCGTACGATATCACCTATATCTGCAAAACTTCGTGCTAACATAGTACACATTGTAGAACCAGAATATATTTCTGGATATTTTGGATGATAACGTGTTAAAGATTCTCCTTCATATTTGGCTGCCATACACACTTCTAACAATAAATTATCTTTAGCTTTACCATCATTATTATTTGTGTCCATGTTTTCCATATTTTTGTTGCATAAATGTAATCGTCGAAAGGGCGCGCAGGCGCCACCATTCTTACGATCATTACCTTCTATTTTCTTATCACATTGTGCTCCTTGTTTATCCGAAAAACGGTCTACATTTTCTTTTCTGCACGGATACCTTTCACCATAAAGACGCTTATTATATTCTTTTACAAGGTCGCATGTTTTATTGGTGCCAAGTGTTTCCAAACTATAACCATTTGCTTTATACAAATATCCTTTCAAATCATCAATATAATTTTTAGCACCACCACTAGCACCAGTACCATCAACTTCCTTTTTCACTTTGTCATGCACGTCTTTCCCAATCATATCCAAAAGTTCCTTGGCATTTTTGGCACTACTGTATGTAGTGGATGGCGCCATGGTTGCGACAACATTATGTCATGCATACGTGGTTTATATCGTGGCATACATGGTTTGGTGGTGTTTTGGTACGTACGTGGGGGTATGTATGTTATGTTATGTTATGGGAGTATAGTGATATAGTAGTAAATATTGTATTTTTTGAAATATATATATAAGTATTATATATATATTTATATATATTAATTATAATAGTAGTAATATTATAATATATATATAATATTACTACTATTATAATTAATATATATAAATATAT
>S_L8_68_Contig3710
GTTGGCACGAAGTTTTGCAGATATAGGAGACATTGTAAGAGGAAGAGATCTATATCTTGGAAAAAAAAAAAAAAAGCAAAATGTAAAAGAAACAGAAACAGAAAGAGATCAATTAGAAAGTAAGTTGAAAGATATTTTCAAGAAAATATATAATGGATTGTCGAACAATGGTGTAAAATCTCGCTACCAAGATGATGCAACTGGAGATTTCTTTCAATTACGAGAAGATTGGTGGACGGCGAATCGGCACACCGTGTGGGAAGCATTAACATGTGAAGTTGGTAGTGGTACATATTTTCGACCAACATGTGGTAATGAAAAAACTGGAACTCTGACTCCTAATAAATGCCGGTGTGGCGACGGCAAGTCAAAGGTCGGCACAAATGATGTTCCTACATATTTTGATTATGTGCCACAGTATCTTCGCTGGTTCGAGGAATGGGCAGAAGATTTTTGTCGTAAACGAAAACATAAATTAGAAGATGCTAAAAACAAATGTCGTGAACAAGATAAAAGTGGTAAGGAACGATATTGTGATCTTAATGGCTACGATTGCGAAAAAACCAAAAGTGGAAGAAACATTTATCGTTGGGATCACAAATGTACAGGCTGCTTCCTTTCTTGCTCTCATTTTAGAACATGGATAGATAACCAAAAAGAACAATTTCTAAAACAAAAAAAAAAATATGATGAAGAAATAACAGGTGGTGGTAGTACTAGTAGGAGTGGTAATGGTGGTGATCGTCGTTCTACTACGAGACAAAGACGAAGTGCACGTGGTGGTAGTTATGATAATGGATATGAAAAAAAATTTTATGAAAAATTTAAAGGTAAGTTTGGAACCGTTAATGTTTTTTTGGGATTATTAAATAAAGAAACAGCATGCGAAAAACAACGTCAAGATGGTGAAAAAATAAGCTCTATCAATTTTACTAATCCAAATACTGATGACATATTTTCTCCAACAGAATATTGTCAAGCATGTCCTCTATGTGGGGTCGAAAAGAAAAGTAATAGTGGTGGTGGTAATACCAAATGGGAAAGGTTAGACCATATGAGTAAATGTCCGCATATAAACCTTTATAAACCTAATTCTGAAGCAAAAGGTACTCCTATTAATTTCCTGTATAGTGGTGATGAACCTATGGAAATTGCAAAAAATCTAAAAGCGTTTTGCAAAACACAAAATGGTACTGGTAGTGGTAGTAGTGGTGGTAGTGTTGGTAGTGTTGGTAGTGGTGGTAGTGGTAGTCAGAAACTGTATGAAAAATGGAAATGTTATGAAATTGACGAGCTGACTAAAGATCAAGGGGGTGTGGATAACCATGAATATGAGAAGGATGTAAAAACTGGAGGCGGATTATGTATATTGGAAAACAAAAATAAAAACAAAGGAAGTGAAGCCAATTCTCAAAACAACCATGCTGATATCCAAAAGACATTCAATCCTTTTTTTTACTATTGGGTGGTACATATGTTAAAAGATTCCATACACTGGAGAACAGAAAAACTTGATAAGTGTATAAATAACACTAATAAATCAAAAGCATGTAAAAACAATAATAAATGTAAAACAGATTGTGGTTGTTTTCAAAAATGGGTTGAACACAAACAAGAAGAATGGGACGCAATAAAAGAACATTTTAAAAAGCAAAAAGATCTTCCACCGGGCTTGAGTCATGATGCTGTTCTTCAAACTCTTTTGAAGAAAAATTTACTTTTGGAAATTATTCAGGATGTTCATGGAGATACAGATGACATAAAACGTATTGAGGCACTGTTGGATGATGATGCAGCAGCACTAGTAGATATTCTTGCTGGTGTCGAAAATAATACCACAATTGATAAATTACTACAACACGAAGAAGGAATTGCCGAAACATGCAAAAAAACTCAAGAAGATTGCGAGAGACAAAAACAACAACAACAAGAAGAAGCAGCTAGAGCTCGTGCCCGCGCCGAAGACCATGACACCCAACGTGACACCAACGTTGACCCCGAGCAGGAAGAAGACGAAAACGAAGGTGAAGAAGATGAAGACGACGAAGAAGAAGACGACGACGAAGAAGACCTCGGCCCTGATGACCAGGACGGGGAGTCGGAAAAGGCAAAGGAGAAGGACCAGGAGGAGCCGCCGGTGGACACCGCGGTGGATGGGGGACCAAAAGAGGAAGTGGAAAAGGTGAAGCCATGTAAAATAGTTGAAGAACTATTTAATGACACAAGCAAATTTAAAGAAGTCGCATGTAACCAAAAATATGGCCCAAAGGCACCCACAAGTTGGAAATGTATACCAAGTGGTACCACAAGTGGTA
>NS_L1_80_Contig33261
ATTTTTTCTTTTATATCATCATGATTTTCACCACTTTTAAGGATTGTAATAGTAGTACCGTGTTGGTCATCTCTAGGCTTATAAAGTTTTATATTCTTGCATTGATCAGTATCTTTCTTTTCCCATTGATTACCATTACGTTTGACCCCACAATAAGGACATGGTTGGCAATATTTTGAACGATAAAATGTTCCTTTTGTTTCATCATTAGTACCACTAGCACCACTAGGAACACCGTTTTCGCTAATGGTAGTGGTAGTACCAACCGTTTCAAAATTAATTCTTCCTCCGTCAGTAATATCTTTGCATGTTTTTTCTTCACTTAATTTTTCTAAAAATTTATTAACGGTTCCATAGTCACCTTCTTTCAGTTTTGCATAAAATTTTTTTTCATACCCATCATAATTACTTTTACCTGCAGCTCGTTTTGCCCTACTACCACTAGCACCACCACCTGATATTTCTGTTTTGTATTTTTTTACTTGTTTGTCAAATTGTTTTCGTTGGTTATCTATCCAATCAACATACGGATAACATGCAAAAAAACATTTAGTACATTGATTACCCATACGGTACTTACCAATCGCTCGTTTAGTTTTTTCACAATCAAATCCATTACGGCTACAATATTT
>NS_L7_17_Contig3484
ATATGATGAATTATATAATAATAATAATAATAATAATAATAATAATAAGGCTAAAATTAGTTCAGAAGAATATTTTAAAAAATTTTTAGAAAAGCTAAAAGCTGAATGCAAAGAAGAAAACACTGCTGATAAATATCTGGATAAAGCAAGCCATTGCAAAAAATACAAGTTTACTAATAATAGTGATAGTAATAATAATGATAATTATGCTTTCAAAAATCCCCCAAAAGAATATGAACAAGCATGTAAATGTGAACTTCCTGATCCATTGGATGAATGCCCTAATAATGAAGGAAATAAAGGAGCATGTAAGAAACTTTCGGTAGAAAATGAATGTAAAAATAAGAATCTTATTAATGACGATAATTGGAGTGCGCGGGAAGTGAAAGATTCAACAGGAAAGAATAAAGGTGTTTTAGTTCCTCCTAGAAGAAGTCATTTATGTCTTAGAAATATAACTTTAAATCTCAGTACTATAAGAACAAGTGAAAGATTCAACAGGAAAGAATAAAGGTGTTTTAG
>S_L7_20_Contig6579
CATTTGACGATAAGAACATAAAAGATAAATGTGATTGCCAAAAACCTCTACCCCCGCCTCCACCTCCACCACCACCACCAAAACCCGCCGGAGGTGGTGCCCGCGCCGACACCTCACCCGACACCATCCCACGACCTGATGCTGGTGCCGTCACTGTTGATGACGACCAAGAGGAAGAAGAGGAGGAAGAAGAAGAAGAGGAGGAAGACCAGGAGGAGGCACCACAAGAACCCGCGGTAACAACACCCGAGGTGAATCCATGTAAAATTGTGACCGACCTATTTCAGAACCCAAGCAATTTTTCCGACGCTTGTACCCTCAAATATGTTACTGGTAAAAACTACGGTTGGCGGTGTATCGCACCTAGTGGTTCCAAAAGTGATGCTAGTGGTAGTATTTGTGTGCCACCCAGGAGGCGAAAACTATACGTGGGGAAATTGGAAGAGTGGGCGAAGGAACAGTTACCACAGGCGGGTGATTCATCACCAGCTTCCACTTCGGCGGGAACTTCGTCGCCGTCCAACTCACGCGACGTCGACTTGCTTAAAGCCTTCGTGGAAAGTGCCGCTGTGGAAACTTTTTTTTTATGGGATAGATATAAGAAAATAAAACAAAAAGAAAAACAAGAGGAACGACAACGAGAAAGTGGTGGACTAGTTGCAAGCGAAACAAGCGACGACCCAGAACAAAAGCAGTTAAATGATGGAATAATCCCCGAAGAATTTAAAAGACAAATGTTTTATACTTTAGGAGATTATAGAGATATATTATTTAGTGGTAGTAACGACACAAGTGATAACAAAGGCACATCTAGTAGTAGTAATGACAACCTCAAAAATATTGTGCTTCTTGTTAGTGAAAACCAGGATGAAATGGACAAAATGGAGGTAATACAAAAGCAAATAGAAGAATATATAAATAGTGTTTCCACACCTGCCCCCAAAACTGGTGCCCAACCCATCACACGTGATACATGGTGGTCAAAAAACGCCCCCCAAATCTGGAATGGAATGATATGTGCCTTAACCTATACAGATAGTGAGCAAAAAGACGGAAAACCACAACAGAATGACACTATGAAAACAACACTTTACGACACCAACACCGCCAAAGAGGGCGGAAAATACAACTACAAAACTGTGGTACTTAAAGAAGATGAAAGTGGTCCCAAAGACAACCAAACCGCCTCACCCGCTAGTGAAAACACCCCCCTCACCCAATTTGTGGAAATACCTACGTTTTTTCGTTGGTTACATGAGTGGGGAAGCGACTTTTGTGTTAAAAGGGCGCGGATGTTGGGGAAAATTAAAGATAATTGTACGGAAGATGGTCTTGGTGAAACACAAAAATGTAGTTGTTATGGGGAAGATTGTGAAACAAATCTTCGTCAGAAATATGATATTCTTCCGTCTTTAGAATGTCCGAGTTGTGCGGATTCTTGTAGATTTTACAAAAAATGGATAAAAAAAAAAAGAACAGAATTTGATGAACAAAAAAAAGTATATGTTAAACAAAAAGACAATTACGTAAAGCAAAATGAGGGTGCTGAAAGTAATAACCATGGTAATGAATTTTCTAAAATACTACAAAGTCGCTCTGAAGCTAAAGACTTTTTACAAAATTTAGGACCATGTAAAAAGGATAATGGATATGAGAATGGAGAGGATAATAGAAATGAGAATGGAAAGGATAAATTAGATTTTACGAGACCCGATGAAACATTTGGATTTGCAACAAATTGTAAACCATGTTCGAAATTTAACGTTAAATGTGAAAATGGTGATTGTAGTAATGATGAAAGAAGAGAGTGCACTGGTAATAAGAAAACGCATATTACTGCAGAACGTATTAAAGATAATACTGAAAATATAGGTATGCTTGTGAGTGATGACAGTAAAAGTGGAAGTGGATTTGAAGATGATGGTTTAGGCGAATGTCAACATGCAAATATTTTTAAAGGTATTAGAAAAGATGTATGGAAATGTGATAAGGTATGTGGTTATGTTGTATGTAAACCGGAAAATGGCAATACCGAAACAGGTAGTGAGAAAAAAAATGACGGCAAACACATTATAACAATTAGAGGTTTGGTTGAACATTGGGTACATAATTTTTTAGACGATTATAATAAAATTAAACATAAAATTTCACAGTGTACGAAAACTGATCAAGGATCCACATGTATAAATGGATGTGTAGATCAGTGGATAAATCAGAAAAGGACAGAATGGGAAGACATAAAAAAGCGTTTCAATGATCAATATAAAAGTAATGAGTCAGATGATGACAATGTGAGAAGTGTTTTGGAGAAATTTGAACATCGACCTGAATTTAAAAACGCTATAAAACCTTGTGATGGTTTAACTGCGTTCGAGAAGTCAAAACAATGTAATGCAGCTGTGAACTCAGAAAAAGAAGGTTCTAAAGATAGCACAAAAAGGGATATTGTACATTGTTTGCTTGATAGACTTAAAACAAAAGTAACAGCTTGTCCAGGCAAACCTAGTGGCGAACCGTGTGATACCACCCCCGTTGAAGACGTTGATGATGAGGAAGAAAACCCAGAAGAAAATACAGTGGCATACCCCAAAATTTGTGGAGATGTGATACAAAAAACCCCAAAAGAGAAAAAAGAAGGCGGTTGTGACCCAGCAAAAACAGAACCGAAAAAACCAGCAGCAGAACCCGAACGCACAGAGGAACTTCCATCTGCACCAGGACCTCCACCCTCGGCACCGGGACCTCCCCCTGCGGCGCCTCCATTAACCCCTCCAAAACCTGAGGTAGATCCCCTCCCTGCGCGCGAACCTTTCGACTCTACCATCCTACAAACAACCATTCCTTTAGGTATTGCGCTGGCATTAACGTCGATAGCGTTTTTATTTTTGAAG
>NS_L8_54_36724
TAATGACACGCAAAAGATCAATAGTAGATTTGGTTTTTTTCTTTAGATAAAAATAAGTGAAAGCAGCAAAACCAATTCCAACAGTCCACATGATGGTAGAAGACATGAGGGCGGGTATGACAAGGGGGTCTTCCGCACGACGTGGGGTTCGGCGTCTGGGTGGGATTTTTTCTTTTTTGTCTTTTTTTGGAGGCTCCTCAGGGGCCGGTGCAGGGGCCGCGGGTGGAGGGGTATCAGGTCCAGGTGGATGTTCCTCTGTGCCTTCACCACTACCTGCTTCTGTATCTTTTGGTGTTGTTGCTGCTTCACACTTTTCTTCTTCTACCACTGGTTCTGGTTCTTCCACTTTCGGACAAAATGATGGTTGTTGTTTTCCAACTGTATTTTCTTCTTCTTCAAGGGGTTCCTCATCGTCAGGTAGGGTGGTGGGGGGTGTGGTACAGTCGATACCACTAGTTTGGGTGTGGTTCTTTTCGCACTCGCCAATTTTATCTTTAAGCTTTTTAATCATACAATCTATAGCATCGTCTTTGCCATTTGTTAAGTTCGCACGGTAATTACATCCACAAGAATTACCGAACTTACTTAATTTTATAACATTTCCTTGAACGTCTGCAACAGGAATTTTAGGTATCCAGGTCTCCAAAAAACTCGTCAGTGGGTAAACATCTGAAGTATTACAACTAAATTGTTTCAGGTAATGGTTTTTTATATCTTTCCATTCGCTTTCTTTTTTTTCTACCCATTCTTTCACACATGCACAATCGTTTTTAGGTTGTCCGTTACATGTATTTCCTCCATTTTCTGTACATTTTTCTATTTTTTTTTTCAATATATAATAACCATATAAAAAATCTTCTAACCAATATATTAGCAATACTTTAAATGTAGTATAGTCATTAAGGTCTATTTTGTCGTCAAAATTAGTAAGTTTACATATATCCATCTTATCATCAATAACTTTACACTTCCATTTTTGTTTACTTATACCTTTAAATAAACGTGATGTTTTAAATGAATCTTTTGAATCTTTTGATTTTTGTAATTTTTGTGATTTTCCTAAATAATTTTTAATAAACGGCCACCTACGATCAATCATTTCTAAATTAATATTCTCAGTAATCTTTTCATTGTTTCCATTGAAAATTTTTTCCCACGTCTCTCCATTATCGTTAACATTACATCCATTTCTTCTACCACTTCTACTACCACTATTACACTTAACTTTATTGGGAGGACACGTTTTACAATATTCTAAAGGGCCAAACGTGGTTTCAGGTTTCTTAAAATCTATTATATTATTTTGATCATTATTATTTTGATCATCTTTGCAATGTTTCAATGATTTCAAAAATTCTGCAGCAGACGAAAGATTTTTTATTTGTTCACAACAATTTTCACCTTCACCACTAGATTTATCTTTTGTTAATTTACCATGTTCCCCTTGATATTTATCTTTTTGTTTTTGAAATTCTGCGAATTTTAAATCTATCCATTTTTTATATTTTCTACATTGTTCATAACAACGCGGACAATCTGGATCTGCAGACATATTCTTATGCCTAAGTTCAGGATCAGTACAATCATGTCCATCCCCACTACAATATTTTGGATCACCACTAGCATTCTTTCCACGACATTCCTCCTTAATCTTCTCCAATCTTTTCTTCCTCTCTTTACAAAAATTTTGACCCCATTCTTCAAGGTATCGGAAGT
>S_L7_20_Contig6578
CCACCGCCCACACGAACCATGCAAACCCACAAATATATGTATGACATGACATAATGTAGTGGTGGAGTTAGCAAAAATGGCGCCTGCAAGTGATGGTGGAGGTGTTGATAAGGATGGTATTGATCATACAAGTGCCAAACATTTATTGGATAGCATAGGGGAAAAAGTGCACGACCAAGTGAAAAATGATGCTGAAAAATATTATGATGATTTGCATGGACGTTTGTCAGAAGCAAGATTTGAGAAAGCTCCAGAGGGCAAAAAAACACCAAAAGATGCATGCGATCTTGATCATAGATATCATACTAATGCTACTAACGGTAGAAGTTATCCATGTAGAGCTGGAAAAGAAGAACGTTTTTCGGATACACTTGGTGGCCAGTGTACTAACAAAAAAATGCGTAGTGATGGTATAGGAGCTTGCGCTCCATATAGACGATTGCACGTATGCGACAAAAATATGGAAAATATCAGTGATTATGATAGTAGTAATGCTAAACATAAGTTGTTGGCAGAGGTGTGTATGGCAGCCAAATACGAAGGAAACTCAATAAATACACCTTATCCAAAACATAAACAAATATATGGTGATTTTGCTTCTGAAATGTGTACTGTATTGGCACGAAGTTTTGCAGATATAGGAGATATTGTGAGAGGAAGAGATCTTTTCCTTGGTTATAATGAAAAAGATCGAAAAGAAAAAGAACAATTAGACAAGAATTTGAAAGATATTTTCGCGAAAATACATGATGACGTGACGACGAATGGGAAGAATGTGGCGCTAAAAACTCGCTACAAAGGTGATGATAACAATAATTATTCTAAATTAAGAGAAGATTGGTGGAATAATAATAGATTAATGGTATGGCGCGCGATAACATGCGGCGTTAAGGGTAATAAATATTTTCGACACTCATGTGGTAGTGGAGGAAGAAGTCCGACTCAAGGTGACTGCCGATGTCCTATTCATAAGGTCCCCACATATTTTGACTACGTGCCGCAGTTTCTTCGCTGGTTCGAGGAATGGGCAGAAGATTTTTGTAGAAAAAGAAAACATAAATTAGAAAATGCGAAAAAACAATGTCGTGGAGAAAATGGTACGGAACGTTATTGCGATCTTAATGGATTTGATTGCGAAAAAACCAAAAGAGGAAGAAACATTAATCGTTGGGATTACAAATGTACAGGCTGCTTCCGTTCTTGCTCTCATTTTAGAACATGGATAGATAACCAAAAAAAAGAATTTCTAAAACAAAAAGAAAGATACGAGAATGTAATAAATGGAACATCAAGTAGTAGTGGTGGTGGTGGTAAGAGACAAACAGGAAGTGCAGGTGGTAGTAATGATAATGGGTATGAAAAAATTTTTTATGAAAAATTTAAAGGTAAGTTTGGAAGCGTTAATGTTTTTTTGGGATTATTAAGTAAAGAAACAACATGCAAAGATCACCCTGAAGTGGAAGTAAAAGGGAGAAAATCACGTTCTGTGGATTTCAATGAAAATCCTGATGACATATTTTCTCCAACAGAATATTGCCAAGCATGTCCGTGGTGCGGGGTCAAAAAACAAGCAAATGGAACATGGGAAAGGAAAGAGGATATGAATAAATGTCCGCCTATAAAACTCTATAAGCCTAAACCTGGCCAGTCAGGTACTACTATTAATTTCCTGTACAGTGGTGATGAGGAAAAGGAAATTGGAAAAAAATTGAAAGAATTTTGTAAAACACAAAATGGTACTGGTAGTGGTAACGGTGTTGTTGCTGGTGGTAGTGCTAGTAATAGTAACGAATTGTATCAAAAATGGACATGTTATCAATTTGAAGAGCTGCAGAAAGTTCCAAATCCAGACGGTGTGTATGACGAGGATGACGAGGTCTATGACAAGGAGGTAGAAAATGCAGGCGGATTATGTATATTGCCAAACCCCAATAAAAATAAAGAAGAAAATAAAGCCAAATCTCAAAACAACCATGCTGATATACAAAAGACATTCAATCCTTTTTTTTACTATTGGGTGGTACATATGTTGAAAGATTCCATACACTGGAGAACGAAAAAACTTGATAAGTGTATAAATAACAGTAATGAATCAAAAGCATGTAAAAACAATAACAAATGTAATAAAGAATGTGGTTGTTTTAAAAGATGGGTTGAAAAAAAACAACAAGAATGGGGGAAAATACTACAACATTTTAAAACGCAACCAGGTTTTGAAATATTTAGTAATGATTATGATTTTGCACTTAAAACTCTTTTGGACATAGATGAACTTTTCGAAAATATTAAAGATACTTATGGGAATGCAAAAGAAAAAGAACACATTAAGAAACTGTTGGATGAAACAGCAGTAGCAGGTGGTGTTGTTGGTGGTGCTAGTAGTGGCGAAAATAATACCACAATTGATAAAATACTACAACATGAAGGAGACGATGCCAAAAAATGCATAGAAAAACAGGAAGAATGCAATAGACAACAAGAAAATACCGGTGGTGCAAGAATTGGACAACCACGTTCTGAAGATGAAACCGAAGATAACCGCTCAGGTAGCGCATCCGAAGACGAAGACGACGACGAAGACGAAGACGACGAAGATGGCGACGACAGCCACCAGCAGGAATCACTACCAGATGAAACAGAAGTCGTAGAAGAAACCGTCGCAGAGGACGCCACAGAAGTCACAAAACAGGTGCAAAACCCGGACACCAAGGTGGACGGGGAGGTGGCACCACAACCGTCACCACCAGCGGGACCAGACGCTTGCGGCATAGTAAACACACTATTTACTAATGGCGACAACACTGCTCTCAAAGAGGCATGTGGTCTAAAATACGGCCCCGGCGGAAAAGAAAGATACAGT
>NS_L8_55_Contig5752
TCAGAGTACATATATCCACACCACAGTATTCACCACATTTCCATACATCTTTTCTAATACCCTTAAAAATATTTGCATCTTTACAAACATCGTCTAAACCATTAAATCCACTTTCACCGTTATCACTGACACGCATAACAAGTTCTTCAGTAGGTTTTTCCATTTTTTCAATATCTTCTGCAGAAATACTATTTTTATTTTTATCATTGCACCTATCATTTGTACCACCACCACTCCTACAATTACCTTTTTGACAATCTATTTTAAATTCAGAACATCGTTTACAATCTTTTGCAGGTCTAAATGTTTCCTCTGTATTCTGAAAAATTGTTTTACCCACTCCATTCTCATTCTCATTATTATTTTTACATGGTCCTAAATTTTGTAAAAAGTCTTTAGCTTCATTGCACTTTGTTAGTCTTTCATAAAATCCATTATTATTTTTAGCTTTGTCTTTTTGTTCACTATATTCCTTTTTTTGTTTCTCATATTCTGTTTTTTTTTTTTCTATCCACTTTTTATAAAATCTACAAGATTTGGCACAACTGTGACAATTCAAAGGCTTAAAAATGTCTTCCTTTTTTGT
>NS_L7_29_Contig7941
AAATATATATATATAAAATATATATAAAACACATACATATACACAAATATATATCCAAACATATCCACAGATAGATATACAGAAACACATATACATACAAACATATATATATGCAAACATACCCACACATACATATACATCCCCACATATACATATATATATATAATACCTTTAGATAAAAATAAGTGAATGTAGCAAAACTGATGCCAATACTCCACATGATGGTTGAAGATAACATGGCATTTTTTAATGCGGGGGTTGGGAAATCTCGTTCTTTTGGTTGTCGTTTTGGGAGTTTTGGTGCCGGTTTTTTCGGTGTAGTTGATGGTACTGGAGCTGGAGCTGGGGGACTATCTGCTGGTGGTGCCGTTTCTTCCGGTTCTGGTGTTACTGGGACACAACCGCCTTCTTCTTTCTCTGCTTCTGGTTGTTGTTTTGTTGGCGGACAAATGTTCGGTTGTGTAACTGGGTTTTCTGTTTCTTCAAGGGGTTCATCGTCATCTTCAACGTGGTGGGTGTTTTGACACTTTGTTTCTGGGTTTACGCCACTACGTTTGCCTGGACAATTTTTTGCTTTTCGTTGAAGTTTATTAAGCATACAATCTATAACATAACTTTTGTTACCATCTTTTGTTTTTGAGTTATCAGGGCAATTACATCCAAGTGACTCCTCTAAATCACTTAATTGTGTAACCTTTGCTTTATCATTTGTAAGAGCAATTTGAGGTATCAAGGTCTCCAAAACACTTCTCACATTGTCATCATCTGACCCATTACTTTTATATTGATCAT
>NS_L7_29_Contig7949
TAAAAAAAGCATTTGTAAAATGTGCTGCAATAGAAACACATTTTTTATGGAAATATTATACGGAACAAAATAGTTCAGCACAAAATGAGTTAAACAATGGAACAATTCCGAAGAATTTTATGAGATGGATGGAATATACATTTAGTGATTATAGAGATTTATTCTTTGGAACAGATATATCTAACCATGGGAAAATAATTACAGTAAAAAACAATGTCAATATGGCGCTCACTCAAAATGTTTCAGAAAAAAAGCGTAACTTAAATATCATTAAGAATAAATGGTGGCAAAAACATGGTCCTGATATATGGATAGGTATGCTATGTGCCTTAACTAATGGAATAGATAAGACAAAAGAAAAAAACAAAATCATGGAACACCCCAAATACAAAGATCCACCAGAAGACTTTGCAGAAATCCCCCAGTTTTTGAGATGGATGATCGAATGGAGCGAACACTTTTGCAAAAAACAATCTATGACATATAAGGAGGTGGAAACTGAATGTGAGAAATGTTATGTTACTAATAAGGGTGTTAGGGGTGGTACAACATGTGCGAACGAATGTGCGAAATGCCAAAAGAAGTGCAAAGAATATAAAGATTTTATTACAAACTGGAATCCCGAATGGACAAAACAAGAAGAAAAATACAAACATTTATACCAACAAGCACAAAATGTTGCTAGTGTTTCCAAAGTAATCACAAATCAGAATGAAGAACATGTGGTTAAATATTTGAAAACATTACTACCCAAAAGTGGTGGCGCTGATACCACTTATAATAGCGCCGGGAAATATGTGAGTCAAAAGGGATATATTAGTGACTGTGATACACAATAT
>NS_L7_29_Contig7948
CATTGGCATATTTTTGTTTTATATCTGGTATTTGGTCTTTAATTTTACCAAATATTGTTACCAAATGTTCTTCTAGTTTTTTAAAATCATTATGTTCCCAGAGATCTTTTCCTCGAATTATATCACCTATATCTGCAAAACTATATTTTATTGCTCGACATATAGTTGCCTGGTCATTTGAGTCATTTAAGTCATTTTTGCTATTATTTTGTTGATACAGTTTCTTTATGTTTTCTGCTTCATATTTTGCTGCGAGCAATATATCTCCCAATAGAGAGTGGCTAGCATATTTATTATCACTAAGTCCCGTGTTACCAGTATTCAAATTTTCTAAATTTGATGTACACATATGTTCTCTTCGCGGTGGCATATAGACATCTTTGAGAGTTCTACTTACAAATTTGTCATCTTTCCAATCAGTTCCTATTTTAAATCTTCCTGGATTTTTACCTGTACATGGTCCTTGATAAGTATAAGCACGATTATTCTTTTGTACATTGGTATGTTTATGTTCGTCAAGGTCACAAATTTTTTCGTTATTCAATTCACTTTTTTGAGCGGGCTTTCCAAATTTTGCTTTCTCTATATCTCCTTCCAAACTACTCTTACCATCCTTATCCTTACCACCTCTCTCCAACATCTCCTCGCGTGTTTGTTGTTGCACCTCTTCCGCCACTTGTCTCACACTCTTGATTTTACCACTACTACCACTTTTGTCGTCTCCACCATTAACACACGGATTTGGAGTAGAAGGAGTTGTTGGTGGTGCAGGTGGTTTCGTATTATTTTCACACTTACACGCTTGTTCATATGTCTTTGGCGTCTCCTCAAATGCATAATTATTACCATTTTTTTTTTCACAGAAAACGTGTTGTTGCTTACAATCCATAGCAGCTTCTTGGTGTATATATCCTTCAGGAGTACTATACACAGTGGAAGGTGTATCAACAGTGGAAGGTGTATTAACAGTGGCATCACGTTTAACACGTGGGATAAGAGGTTTAACACGATGAGTGTCAGGAGGAGGACCAAGTATGCCACCATTTTGTAGATATAAATTGTACAAAAAGTCAACGACAGGTTTGTCTTCCTCCTG
>S_L7_20_Contig6429
TGCCTCTTTGAGGTTTTCGATCTTAAGTGCGTTTTTCACTGTTTCGCACACATCCAACTTGGTGTCTACTTCCTCTTTTGTTGCCACCTCCGCCTCTTTTGGTCCCTCCCCCTGGTTTTCCACCGCTGTTTCCGACGCCGCCTCGTCTTCACCTTCGTGATCTTCCTCGTTGGCGTCTTCGTCGTCGGAGTCATCTTCTTCGTCTTCTTCTTCCTCCTCTTCGGAGTCGTCCTCAACAGGTGGTGGGGTGTCTTCAGTTGGTGGGTCGGCGGAACGAGCGACACCTTTATCGGCGGGTTTTGGGTCTTCGCATTTTTTGCATGTTTCTGCTTCCTGTGCTTCATGTTCGATCAATTTATCCATTAAAGTTTTCTTTTTACCGGCGGGGGAACCACCAGCTGGTTCTTGAGCATTTTCCTTTTGCAACATTTCGCTAAGTTGTTTTAGGTGTTGTATTTCCTCTGAATCCAGACTATTTTCGGATTTTTCTTCGGAACCGTCTTCGGAATCGCCTTTCAAAAATTCTTCTTTCAAAACACCTTCAAGAACAACATCATGCGTCAATCCATAGCCTTGACGTTCTCCTTTGTCAAAACCACCTTGTTCTTTAAAATGCTCTAATATTAGTTTCCATTCATTTTTTTTTTGTGTAATCCATCTTTGGAAACAATCGCACTCACCTTTGCATTTTTGTTTTCCACATGTTTTCTTACCATTTTTTAAGCATCCCCCAACTATGCCTCTCCAATACATGGAATCGTTCAAAAAACGTCCTATCCAAAAGTAAAAAAATTCATTAAATGTCTTTTGGAATTCATCAGATTCGTTTTCAGAGTTTTTTCCTTTTTCTTCTATTTTTTTTTGTTTTGCAATGTACATAATCCACCTGCATCTTTTAAATCGTCCTCCTCCTCGACTTCGTCTTCATCCTCCTCATCTTCTTTTTTATCTTCCTTTACATATTGAGCTTCATAGCATTTCCATTGTTCCTTTAGTTTCTCCTTTTCTTCATTACTTCCACCACAAAACGTGTCAATTTTTTGTTTTATCTCATTGCGTTTATCACCAAAGGAAAGGACATCTATACCATTAAAGTTGTTATCATCTAGAATCTTATAACGTTTTTTACGCGTGCATCTACCACCACTTTTCTCTTTCCAATCATTACCGTCACGTTTGACCCCACATCCGGGACATACTTCACAATATTTCGAATGATAAAACGTTCCTTTATATTCTTTATCTTTATCAACATGTTCATTAAAATCAAATTCTCCTCCTTTGTCATCAAAATTTTGACATTCTTTTTCTTTATTTAATTTTTCGAAAAAATTTTTAACCTCACTATAGCCACGTTCTTTCAGTTTTTTATAAAATTTACTTTCATACCCATTATCATCACTACTAATACTACGCGTTCTTCGTGTTTGTCTCTTACCACCAACACTACTACTACTACTTGATGTTCCGTTTATTACATTCTCGTATTCTCCTCTTTGTTTTAGAAATTGTTCTTTTTGGTTATCTATCCAATTTTCATAACGATGACATGCAAAAAAACAGTCAGAGCAACCCTTATCCATACGCACCTTACCTGTTCTACTAATGTTTGTTCGCAATCATGTCCATTACGACTACAATATCGATATTGATCACTTTTATATTTTCCACGACATTTCTTTTTGGCATTTTCTAATTGTTTTTTTCGTTTACGACAAATGTCTTCGGCTCATTCCTCGAACCATCGAAGAAACTGCGACACATAATCGTAATATGTAAGGACCTGGTCGTTTGCCTTGCCCTCACTTGTCTTGGGACACCGGCATTTGTCTCTGGCTTGCTCTCGAGTTTCACTAATACCACCACCACTACTTTTGCAAGTTGAACGAAAATATTTATTATGCCCTAGCTTGTCGCTACGTGTAATGGCTTTCCATACTGTTTCGCGATTCGCAGTCCACCAATCTTTTCTTAATTTAGAATAATTATTGTTATCATCACCTTGGT
>S_L7_20_Contig6428
GTATTATTTTGATTGTCGCCACCAACAACACCTGCGTCTTCTACTTGGTTTTTTTTTTTTTCCTCTTCCAATATTTTATTAATTCCTTTTAATTCCTTTACATTCCCATAACCCGATTTAATATTATTGAAAAGTTCATCTATGTTCAAAACTGTTTTAAGAACAACATCGTGAGTAAATATCATAAAAGGTCCTTTTTTGACAATATCTTCTTGCGTGTTAAAATGTTGTACTATTTTTTCCCATTCTTCTTTCTTTTTTCCAATCCATTCTTTAAAACAACCACAAAGCTTTTCACAATCATTTTGACATTTCTTTCGCTTAGCATTATTTATACAACTATTAACTTTCTCTCTCCAATACATAGAATCGTTCAAAAAACGTCCTATCCAAAAGTAAAAAAAATCGTTGAACGTCTTTTGGATATCAGCATGGTTGTTTTGAGAATTGGCTTCACTTGCGATCTTTTTTTCACTTTGTTCTTCTTTCTTTAATATACATAATCCGCCTCCAGTTTGTACATCCTGGTTATACACTGGGTCATCCACACCCTCTTCATTTTCATCTTTCTGCAGCTCACCAATTTGATAACATTTCCATTCATCATACAGTTTCTGACTATCACTGTTACCACCACTACCACCACCACTACCATCACTACCATTTTGTGTTTGAGCGCAAAATTCTTTCAATTTTTTTTCTATTTCTTCTTTTCCTTCACCACT
>S_L7_20_Contig6423
ATTAATATATATTATATATATATATTATAATATTACTACTATTATAATTACTATATATATACAAATATATATATAATACTTATATATATATATTTCAAAAAATACAATATTTACTACTATATCACTATACTCCCATAACATACGCAATACGCCACCACCACCGCCCACACTGACCATGCAAGCTCCAAAATATATGTATGACATGACATAATGTAATGGTGGTGTTAAAATGGCGCGAGGAGGTAGCGGTGGTGGTGGTAGTACACAGGATGAAAGTGCCAAGGAAGATGCCAAAAATATGTTTGATAGGATAGGGCAACAAGTGCATGAGCAAGTGAAAACTGAAGCTAAAGAACGTAGTAAGGGTGAATTGAAAGGAGATTTGTCAAGAGCAACATATCCAAATGATAATCGTCCTAAAGAATCAACATCACCAGATCCATGCGATCTTGAGCACTCTCTAAATACTAATGTTACCAGTGGTGGGGATAAAGAGTATCCTTGTGAAAAGAGATCAAACGTTCGTTTTTCGGATACACAAGGATCAGAATGTGATAAGAGAAAAATAAAGGGTAATAAAGATAATGAAGGTGCATGTGCTCCATATAGACGATTACATTTATGCGTTAGAAATTTAGAAAATATCAGTCATATTAATAAAATTAATAATAAACATAATTTATTGTTAGAAGTGTCACTTGCAGCAAAATATGAAGGGG
>S_L7_20_Contig6421
TTTTTGTAATGTTCCGGCAAACCCTTGTGGAAAACCAGACGCGACGAATGTGGTAAATGTGGAAGAAGTGGCGAAGGAAATGCAAGGAGATGCACATACGAAAATGTTGGAGAGGAGTGTTAAAAGTGGTGATAGTAAGGGTGTTGGTAAGGATAGTGAAAAGGTGAGTGTGTTGAGGGCCGATGCATCAAAAGGTCAATATAATGGTAGGAATAGTGGAAGTGAACTGGCAAAAGGCAATATTTGCAACATTAACGGACAATATTCCAATGCTAGCAGTAATAAATCAAATAATCCATGTGATGGAAAAGGGGATCGGCTTAAAATAGAAACCCAATGGAAAGATGCAATGGAGAAGAATAATGAAATCAAACTATATTTGCCTCCTCGACGTCAACATATGTGTACATCAAACTTGGAATATTTACTTAAAGCCAGAGGCGGACAATTTGGACAAGTTCCAGATGATAAAGCTAGCGACTCATTCTTGGGCGATGTTCTTGTTGCAGCAAAAAAAGAAGCAGAAGACATTAAAAAAAATTATAAGGAAAGAAATGGCCAAATTGACAATAAAGGTATATGTCGTGCTATACGTTACAGTTTTGCTGATATAGGGGACATAATTAGAGGAACAGATCTGTGGGATATAAATGGTGATGTAACAGGTGTGCAAAGTAATTTGAAAACAGTTTTTGGTAA
>S_L7_20_Contig6420
CAAATTCTTTTCTAATTCATCTCTTCGGTTTTTTTCCTTTTTATTACCACTATATAGATCTTTGCCACGTACGATATCTCCTATATCTGCAAAACTTCGTGCCAACATAGTACACGTTGTAAAACCAGAACCCGAACCAGGATATTGTGTTTCATATTGTTGATAATGTTTTTTTATTGATTCTCCTTCATGTTTGGCTGCATAACACACCTTTGCCAACAAATAATGCTTAGCTTTAGTACTATCATATTTATTAAGATATTCCAGATTTTTCTTACATAGAGATAATCGTCTATATGGAGCGCACTCTCCTTCATTACTACCTCCTTTACCTTTATTATCTTTTATTTTTTTCTCATCATATTCAGCGACACGTTCTTTAGAAAAACGTTTTTCACCTGCACTTCCGCACGGATCATTCTTAATAGTACCACCATTACCATTACTACGATAATCATCTACAAGTATGCATGGATTAAGGCTGCTAGCTGTTTCCACATCAAAAAAAGGTGAGCTTGTCAAATTTCCTTTCAATTCCTCAATATAATTTTTAGCAGTACCATCAGCACCATTTTTCACTTTGTCATGCACTTTTTTTCCTATGCTATCCAATAAATTTTTGGCACTTGTATGATCAATACCATCCTCACCGCCACCATGACCACCACGAGGATCTCGCGCCATTTTTGTATGCTTCCC
>NS_L7_27_55774
CGAAGAATATAATAATCAAAAAAGTAAATATGATGGGGAACTTCAAAACCTAAATTGTAATTCTAATGGTGGTGGTGATAATAAAAAATTTTGTGAACAAATAAAAAAACATTCGTCCGCTGCAGATTTTTTGAAAGAATTGAAACATTGCAAAAATGATCAAAATAGTGAGAATAAAGGTAATCAGGAGGAGGATGAAAAAAATAAAATAGATTTTTCGAATCCTCAAAAAATGTTTAATCCTTCAACGTATTGTAAAGCGTGTCCTTTGAATGGAGTTATTTGTGGTAGAAGTGGATGTAAGGAGAATAAGGAAAAAGTTCAAAAAAATGGAAAAAGAGTTTCAACTGATATCCCTATACTGATAAATGATGGTGCGACTGATGGTTCGACTGATGGTACGACTAAGGATAGTTACGAAGAATTAAAAGAAAAGTGTAAACAATACGGACTATATAAAGATTTAAGGAAACAAGAATGGAAATGTCAAAAAATGAGCGATGAAGTACATGAATGCAGCCTAAATAATGCTGATAAATCTGCTAAATTTTTTGACTCTACATATTATGATGAAAAAATTCCGTTTATAATATTGTTTGAGCGTTGGCTAATTGATTTCATACAATATTATAACAAGTCAAAAAAACAAATTAATCTATGCACAAAAGATGGAGAAAAACAATGTATTCGAGGATGTGAAGGTAAATGTGAATGTGCAGAAAAATGGTTAGAAATAAAGAAAAAAGAATGGGATAATATAAAAAAATATTATAAGGATCATTTACAAACTCCTGATGAGCTTATTCCTTCTAGGGTTAAAAGTTTTTTTGAACAGGGACCCTTTAATACATATGCTGATGAAGCTAAAAAAGTGGTTCAAACTCCATGTGAAAAACAACAATTATGGGGATGTACTGGTGAAAATATTGAAGATGGTAAGGAAAAGGATTGTCAGAAAGGTGATTTTATAACAAACTTAATTAAAGAGCTACAAAAAAAAATTGGTGATTGTAAATCTCAACATAGTGGTAAACCAGAAGAACAGTGTAAAGAATACACCCCCCCTGATGATGAGGACTTACTCCTTGAAGAAGAAA
>NS_L7_19_Contig9769
ATTTTGACCCCATTCGTGCAGGTAACGAAAAAACGTAGGTATTTCCACAAATTCTGTCAATTTGGGGGTGTTGAGGGTGGGGTCACCACCACTAGTGCCGGGGGAGGTGGTTTGGGTGGTAGGCATGGGACCACTGTTTTTTTCTTCGAGTTTTGCTTCGGTGTATTTGTATTTGCTTTCGTATGTGCCTTTTTGGTTGTCAGGGTTGTCGTTGTTGTCTTTCCCGAAAATTTTCTCGTACACTGCACCATCCAATTTTTGTGGGTTCTCCGTTGTATGTGTTAGGGCACATATCATTCCATGCCAAATATGTTGTGCGTTTTTATCCCACCAGGCTTTAGGTGTTTGGACGGGTTTTTTGTCACGAGTGTCTTGGTTCTCACTCTTTGAAAAATAGCTACTTATAGCACCTTTTATTTTCTCTTCTCTTTCCTGAATTACTTTATCACCACTAACTATGTCGCTGTAACCATTCTTCTCGTCTTTATCACCACTAAATAATATATCTCTATAATCACCTAATGTATAAAACATTTGACGCTTAAACTCCTCAGGTATTTCACCTTTTTCTAATTTCTTTTGGGGGTTATTGTCATCACTGCCTGCACCGGGGTGTTGTGGTGATTGTGGTAGTGATGTTCCACCAGATACTCCAACTCCAGGAACTCCACCAAGTCCTCCCGCTCCGTGTTGTAACGCCCACTCTTTTTTGTATCTATCCCATAAGAAAAACGTCTCAACCGCGGCACTTTCAATAAACGCCTCACGCAGTTTTTCACCACTTTGTGACGACACTTTACCACTTGTTTCTTGTGACTCTGCCTTCGTGGCCTCGTCACTCTTTGCCCACTTCGTTAACTCTCCCACGTATAGTTTTCGTCTCCTGGGTGGGATACACAAACCACCAGTGGTGTCACCACTAGATGTAGTGGTAGGAACGGCACTAGCAGCATCACGTCGTTGACGATTGGCTTTACTACCCTCACTACCTGTGGCTGCACCCTCATTACTTGTGTTTCCTGTTGGTACGCACTTCCAACTTGTGGGTGCTTTACTTCCATATTTGGTTGGACAGGCATCTTTGAGAGCAGTGGTGTCGCCACTAGTAAATAGTTTGTCCACTATGTCACATGGATTTACTTCGTTTTGTGGTGTTGGTGCCTCCGGTTGTGGTTGTGACCCCTCCCCCGTGACTTCTGTGGTGTCCACACCTTCACCTTCCTCTTCCTCCTTCTTTGGCGTTTTCTCTTTCTCCTCGTCTTCCTCCTCCTCTTCTTCTTCGGAGTCCTCAGGGGGGTTGGCAGGTGGTGCAGGTCGTGATGATGGGTCGGTGTCAACAGTTCTGTCAGCTGGGTTTAGGGAGCGACCACGACTTGTATCTTGTTCTTGTTGTTGTTGTTTTTTTTGTTGGTTGCATTTTTCTTCGTTGTGGGTTTTTTTGCATTTTTTGGCTTCGTCTTCTTCGTGCTGTAAGAACTTGGTTATTGAATTATTAACTCTTGTAGCTTCTTTGTTATCACTATTTTTTTCAATTATTTGTTCCATTTCTATTATGAATTCTTGTACGGATTTTACTCCTTTATAAGGAGCATTAATTTTTGGAAAATATTCTTTCAAAAGATATCCAAGAGTCCAATAAGGACCAAATACCCAAAAACCTTCTTCTTTCT
>S_L7_20_Contig6571
CCTACCATCCAGAGGATGGTAGAAAATAACATGGCATTTTTTAATTGGGTGGATGGAAATTGTCGTGGCAATCCTTTTGGTTGTGACTCTGAAGGTGATGAAATGTGTGTAACAGCTTCATCTTCATCATCTTCCTCTGCGTCTGAATCGGAGTTGTCTTCATAAGTGTCACTAACTGATTCGTCATCTTCTTCTTCTTCTTCCTCATCTTCTTCTTCTTCTTCTTCTTCTTCTTCTTCTTCCTCTTTAACGTCGGTTGGACCAGGGGATTCTTCACAAGTCTCTTTTGGTTCCTCTATTTTACAAAATGCTGGCGCTTTATTTCCCACTTTTTGATTTCCCACTGTGTTTTGTTCATCTTCTTCAAGGGGTAAGTCTTCATCCTCAAGTGTGGGGGGGTCTGTGGTGGTTTGGGTACACTGTTCGCTACCACTAGGTTGGGTTTCACAATTTTTTGCTTTTTGTTGAAGTTTATTAAGCATACATTCTATAGCATCCTCGTTCTTACCATTTGTTCTGTTCTCATAGGCCTTACATCCACAAAAATTATCGAACTTACTTAATTTTATAATCTTATTTTGAACGTTTGCAACAGGAATTTGAGTTATCAATGTCTCCAAAAAAGAGTTTAAATTATCAGAATCATAATCTTCACTTTTATTTTCGCCAACGTAATGTTTTTTTATTTTATCCCATTCTCCTCTTTTCTTTTCTATCCATTGTCCAACACATTTACATTTTTTCCCACAATCACATGTACTTTTTTTTTCTTCAGTACTATTCGTACAATGTGAAATTTTATGTTTAATTTTATTATAATCTTCAAAAAAAGTTTCTAACCATCGTTTAATCAATGCTCTAATTAATATAATTTGATCATATTTTTTCCCATTATTGCTTTTCAGACCACATACATCTAAACCACATACCTTACCACATTTCCATTCATCTTCTCTAAAACCTTTAAATATACCTTTATCTTTACATTCGCTTAAACCATTTTTAAGTTCATTTCCACTGTTATCACTCACAAGCATAACTATATCTTCAGTAGGTTGTTCCATTGTTTGAATATCATTTGCAGTAATATCCGTTGTTCCATTGCACTTCCCTTGTGTATTCCCACCACTACAACTACGATTTTCACAATTTATTTTAAATTGAGAACAAGGTTTACAATTATCTGCAGGTCTAAATGTTTTATCTTTATCATCAAAAGGTATGTTACTGTCTCCATTATCCTTTTTACATGATCGTAAATTTTTTAAAAAGTCTTTAGCTTCAGTGTAATTCGTTTCTAGTGTTCCGCAAACTCCATTACCACCACCACCCTTATTACTTCCATTTACGCATTTGTCTTTTTGTTGTTTATATGCACTTTTGTGTTTATCATATTCGTCTTTTTTTCTGTTTATCCATTTTTTGTAAGATCTACAAGATTTGGCACAACTTGGACCTTCTAAATCATCAAAAAGTCCATTTCTTGTATCTGTTCGATCACACTGTTCACCATCCCCACTACATTTGTATTCATCATCACCCACCTTACAATCCACTTTAATTTGTTCCAACCTTTTTTTCCTCTCTTTACAAAAATTTTGACCCCATTCTTCAAGGTATCGGAAGTAGGGGGGTCGTAACACGAAATCACTCAATTTGGGGGGGTTTTTTTCACCACTAGAGGATGAGGCGATGATAGGTTTGGGACCGGTAGACATGGCGGAGGAGGTATTATCTTCTTCGAGTTCCACTTTGCCGTATTGGTATTTCTCTATGGGATCATTGGAGGCGCCGTCTTTTCCGAAAAGTGCCTTTTTCAAACTTTGGTCCTGTGTAATATTTGTGGTGCCATCTGATTTTTTTGCCTCAGTATCAGGGTCTTTGTATGTCAATGCACATATCATGCCATTCCATATATGTTCACCGTTTTCATCCCACCAGTCTTTTGGGTCTTTGTCACTAGGAGGTGTGCCATTTTTTGGGAGAATTTTTTCTATATTCTCTTTTATTTTTTTCATAGTGTCTTTACCATTTGTGTCTATACCATCTGGTGTCTTACCCACACATATATCTCTATAATCTCCTAAAGTATAAAACATTTGACGCAAGAAGGAGGGGGGGATGTCACCACGTAGCAAGGTGTTTTGGGGGTCTTCATCATCACCGTCGACGCTACCACCGTTCGGTATTTGTGGTAGTTGTAGTTGTGACCCTTCCTGTGTCTTATTGTTCCTTTGTTGCCACTCTTTTTTGTATCTATCCCATAGGAAGAAGGTTTCTACCGCAGCACTCTTCACAAACCACTCTAACAACTCGGTATCTGTCGGTCTTTTGTCGGCCTCACCTAGTGTTTTTAAATCGTGTAGGTATAATCGTCGTCTCCTGGGTGGCACACATATGGCACCCTTATCACTAGTGGGGTTACCACTACTAGATGTGGCGGTTTCGGGAGTACTACGTGCAGTACGACCAGTACGCTCAGTGGCAACATCATTTGTGTTAGTTGGTATGCACTTCCAATTGGGGAATTTTTCGCGGCCATTTACATATTTGGTTGAACAGG
>NS_L1_88_Contig17086
AATGATTTTTTTTACTTTTGGATAAGACGTTTTTTGAACGATTCTATGTATTGGAGAGGCAAAATTAATAATTGTATAGAAAAAGCCAAAGAAGGAAAATGTAAAAATGAATGTAAAACAGATTGTGATTGTTTTCAAAAATGGATTACACAAAAAGAAAAAGAATGGGGGGAAATCAAAAAACATTTTAAAACGCAAAGCGGTTTTGACGGAGAACGTCAAGGCCTTGGATTGACGCAGGAGTATGTTCTTGAAGGTGTTTTGGAATTAAAAGAACTTTTCAAAGATATTAAAGAGGGTTATGGGAATGCAAAGGAATTAGAAGGAATTGAGAACATGTTGAAAGAGGAAGAAAGAAAAAATAAAGAAGAAACAACTGTTGTTGCCGACAGTCAAAATAAGACCACAATTGATAAATTACTAAAACATGAAGGAGACGAAGCCAAAGACTGCCAACAAAAATGCGACAAAAAACCACCACCAAAACCAAAATCAGATGGAGGTGGAGGTGGCCCTGGCGGCCGTTCCGCCTCAGAAGACACCCCACAACAACCTGATGACCCCGAAGAAGAGGAGGAAGAAGAAGAAGAGGAGGAGGAAGATGAAGAACACGTCGGCGACCAGGAGGAGCCGGCGAACGGGGAACCACAAGAGGAGGGGGACACCAAGGTGGACAGGAAGGGGTCGGCGCCTCCAGCACCACCAGCGGGACCAGACGTTTGCAAAATAGTTGACGACCTATTTAGTAACAACAATGCTCTCAATGAAGCCTGTCCAACCAAGTATGAAAATGGCCGCGAAAAATTCCCCAATTGGAAATGTATACCAACTAGTGGTAACAATACTACCACTGGCAGTGGTAACGGTGATCGTCCCCCACGTGCCAAACGTGAAGCACCAAGTGGTCCCACTAGTGATGGTAGTGGTAACACCACCGGTGGTTTGTGTATCCCACCCAGGAGGCGAAAACTATATGTCACACCACTAACGAAATTGACAGGTGGTGGTAAGGACACAGCAGTTGGTGGTAACGACACAGCAGTTAGTGTTGAGGCACCAACACAACCACCACAAGGTGGCACACCGTCACCAGGTGAAGCGTCGTCACAAAGTGGTGTCGAGACCACGGAGGCGAAGTCACAACAAGGCTCCACTTCGGCGTCAACTTCGCCATCGCCGTCCCACTTACGCGACGCCGACGGCTTGCGGAAAGCCTTCGTGGAAAGTGCCGCGGTTGAGACGTTTTTTGCATGGCATAAGTATAAAAAGGAAAATACGAAGACACAAAGTGGGGGGCTACTAGGTGTTGGAAACGGCGAGGACGAAAACAACCCCCAAAAGAAATTAGAAGAAGGTGAAATACCTGAAGAATTTAAAAGACAGATGTTTTATACCCTTGGAGATTATAGAGATATATTATTTAGTGGTAGTAAAGACGAGAAAAGTAGTACCTACAACGACATACTTAAAGGTGATAAAGTAATTCAGGAAAGAGAAAAGCAAATAAAAGATGCTATAGAACGTGTTTTAAAAAATGGTGATTCCCAACCTCCTAGTGACGAAAAACGTCAAACCTGGTGGGAAAATAATGCAAAAGATATATGGGAGGGAATGATATATGCTCTAACATATAAAGAAAATGGAGACAAAAAAATAGAACAGATTCAAGATGCGGACAAGGGCAAAAATCTTTTCGAAAAACTCAAAAATGCTAACGACTACAAAACTGTTAAACTCGATAATAGTGGTGACACCCCCCTCACCGACTTTATATCACGCCCCCCCTACTTCCGTTACCTTGAAGAATGGGGTGAAACCTTCTGTCGCGAACGAGCAAAACGATTGGCACAAATTAAAAAAGATTGCTACAAAAATGGTGAACGTTGTAGTGGGGATGGGGAGGATTGTGAACTAACAGATATATCAAAAAAAGGTCTTTTCGCAGATTTACAATGTCCGAGTTGTGGCAAACATTGTAGATTTTATAAAAAATGGATAAATACCAAAAAAACACAATATGAGAAACAAAAAGAGGCATATGGTGAACAACAAAAAAAATGCCAAAAGGAAAATAATGGAGCTCAAGGTAATAATGGTGGTAATGGAGTTTGTGGAAAACTAGAAACAACGTGCACTAAAGCTGCAGACTTTTTAGAAAAGTTAGGACCATGTAAAGTTCAGAATGGAGAGGATAATAAAAAAATTTTTGACGATGAAGGTGAAACATTTAAACATACAGATAATTGTAAACCATGTTCTGAATTTAAAGTAAATTGTAAAAATGGTCATTGCGAGGGTGATACAAACGTGGGGTGCAATGGAGGAAAGATTAGTGCAGATGCTATTAGAAATGGAAGAAATTCTACTAAAATACTTGATATGCGTGTTAGTGATAAGGATGCAAATGGATTTAAGGATGTTTTAAACGAATGTGAAAATGCAAATATTTTTAAAGGTATTAGAGAAGATAAATGGAAATGCCGTAATGTATGTGGTGTAGATATATGCACTCTGGAAAAAAACAATAACGGGAAAGGTAAAGTTTATGAACATATCATAGTCAAAGAATTCCTTAAACGATGGTTAGAAAACTTTTTTGACGATTATAATAGAATTCACAAAAAATTAAAGCCATGTATAGAAAATGGAAATGGAAACGAAGATAAATGTTTTAAAGGATGTAAAGAAAATTGTGAATGCGTTGGGCAATGGATAGAGAAGAAAAAAGAAGAATGGGAAAAAATAAGAGAACGTTACGTTGAGAATTATGAAAAAGTAAACGAACATGGTAATAACTTAAACTCCTTTTTGGAGCAGGCACCATTTAGGAGTGAGGTTGACAAAGCTATAAAACCTTGTACAAAATTCGATAAATTCGAGAGGTCAAGTCATTGTAATGGAAACGCGAGCGCAGGAAAGGAAAACGATGCAAAAAAGGATGGTGTTCTATGTTTGCTTGATAAGCTTGGCAAAAAAATTACTGAGTGTCAATCCAAACATAGTGGCGAACAAAAAAAATGTGTTGACTCCACCCACGTTGGAGACGATGATGATCCCCTTGAAGAGGAAGACCAAAACCCAGAAAATATGCGACCGAACATTTGTCCAAAAGTGGAAGAAAAAAAAAAGGACGTAGAAGACGATTGTAAAGAAGTCAATCCTAATGTAGACAAAGATGAAAAAAAAAAAGATGTTGAAGGTACATCAACAGAAAAAGAAAATGTGGAAACACCAGAACAAGCAGAACCAACAAAAGATAGTGTTGACTTCAAGTCCCCAGAAAACACCAATGACAACCCTGAACAAACCCCTGTCCTCAAACCCGAACCCCCACAGGAACAAACCCCTCCATCACCACCAATACCCCCCCTGGTGACATCCACCCTCGCCTGGAGCGTTGGCATCGGTTTTGCTGCGTTCACTTATTTTTATCTAAAGAAAAAAATAAAATCTCCTGTGGACTTTTTCAGTGTTTTGGAAATACCCCAAAACGATTATGGAATGCCTACATTGAAATCAAGAAATCGTTATATACCTTATACTAGTGGTAAATACAGAGGCAAACGG
>S_L7_20_Contig6570
ATGGATTGACACAAAAAAAAAAGAGTGGGAAAATGTAAATAAAGTATACGAAAAACAGAAACAAAGTTTGGGCATTTATTATAATAATCTTAATAATCTTTTTAACAGTAATTTTTTTCAAGTTATGTTTGCGCTTGACCAAGACGAAAAAGGAAAATGGGATCAATTTACGAAAGATTTAAGAAACAAAATGGATTCTTTCAAAAAAAATACAGATGCCGCAGATTCACAAAATGAAATAGAACTTTTATTAGATCACTTAAAAGATAATGCCACAACATGCAAAGACAATAATTCATTAGCAGTTGGAAATTGCCCCAAAACTAAAATAAACCCATGTATAAAACGCACTCGTAAACGCACTCCTAAACGCACTCGTGGTGCTAGTAACAACCTTGTGAGTGTGAAAAGACTAGCCGAATTGAAGCAACAAAAGGCACACACACAAATGGAGAAACGTGGCGGCGAAAGTAAATTGAAGGGCGATGCATCAAAAGGAACATATAAACATAAAGGTAATGCAAGTGACTTCAAAGAATTATGTAATATAAATCAAAATCATTCTAATCGTAATCATCTTCAATCAACTGGACCTTGTGGAGGCAAAGATAACGACAATGTTCGGTTTAAAGTAGGAACTAAATGGAAAACTGGGAAAGAGGTAGATATGTCACACAAAGATGTCTATTTACCTCCAAGAAGAGAACATATGTGTACATCCAATTTAGAATATTTACAAGCGGATGATACTGAACTTAATGGTAAACTTGGTGTTCGTAAAGTTAATGATTCTTTTTTGGGAGACGTGTTACTTGCAGCAAAATTCGAAGCAGAAAGAACAAAGAATGAATATAAACATTTAAGTGATAAACAGGGTATATGTCGAGCTGTACGTTACAGTTTTGCCGACCTTGGAGACATTATTAGAGGAAGAGACATGTGGGATCTAGACGAAGGCTCAAAAAAAATGGAAACAATTTTGAAAAAAATTTTTGGTACTCTCCATCAGTCACTTCCTGGCATGAAAGAAAAATATAAGGACAAGGATGGTAAACATTTAGAATTACGTAAAGACTGGTGGGAGGCTAATAGACATCAAGTTTGGAGAGCTATGAAATGTACAACAAAAGACATCCCAGATATGAAATGTAATGGTATCCCAATAGAAGATTACATACCCCAAAGGCTTCGATGGATGACTGAATGGGCCGAATGGTACTGTAAATATCAATCACAGGAGTATGAGAAGTTGAAGAAGGATTGTGCAGGTTGTAAGAATAAAAATGACGGTAAAGGTTGTATACAAAAGGATGGTGAGTGTAAAACGTGCAAAGCAGCATGTGATAACTATACAAAAGTTGTTCGTGAATGGGAAAAACAATGGGAAACAATGTCAGATAAATACAAAAAATTATACGAACAAGCAAAAAAACCTCATGCTCGTATTTCTTTTCATGGTGCCAGTCCCGACTATCAACAAGTGGTACATTTCTTCGAAGTATTACAAAAAGCAAATAAAACCACTGGCACCTCACGCTCTAAACGCTCAATCGATGGTACTACTACCGACCCAACCACCCCCTACAGCACAGCCGCAGGGTACATCCACCAAGAACTCCCACATACGCAATGCCAGATACAAAAACATTTCTGTGCTAGTGGTACAGAAAACAAAGAATATGCCTTTAGAGAAAAACCATATGATCATGATGATGCGTGTGCTTGCAGGCAACCATCAACGCCAGTAGACGTCTCCCGCGCCGAAACCAACGACCCACCTGGCCCCACTGTTGACCCCAACCACGAGGAAAAGGAAGAAGAAGACGAAGAAGACGACGAAGATGGCGACGAAGTCGAGGAAGAGCCGGAGGAAGAGGAGGAGCCTCAGGTACCTTCTAGTAAAGATGATTTTAGAGATAAAAAAAATGATAAAGGCAAAGATAAAAGTACTTCAAAAGCAGATGATAATACCAACTTTTTTATACCATCTAATTGTGTTGAAAATACTGCATATAAATCAAGGGAAAAAACAAAAAATGAAAAAAATTATTTTTCAATTACCTCTGATAGTATTAAAAATGAAATGAATAATTGTAAAAGTGCAGAAACCATTATTGATAGGAAAAATGGTTCTCAAACAATTGACAAAAATACTCAATTGAAGGAAATTCTTAATATTCATTCTGAATTTGTCAAGGAGCCAAATGTTACCTTTGATGAAGAACAAACTTGGTCATGTGGAAAGAATATAAATCCTAGAGAAAAATATCTGTGTTTACCCCCAAGAAGACAATTTATGTGTACGAAAAAAATAGATGACATGATAAGTTCAACTGTTAACGATAAAGATAAATTGTTGGAGGTAGTAATAGAAGTAGCAAAAGAAGAAGGAGTACGAATTTTAGAAAACTTCAAATCCGAAAAGGGGACAAACTTTTCTGAAATATGTGATGGCATGAAATACAGTTTTGCTGATCTGGGTGATATAATTCGAGGAAGAGATCTATGGAAAAAA
>S_L7_20_Contig6573
TAACCATCGTTTAAGGAATTCTTTCATTATGATATGTTCTTTAACTTGCACATTATTATTTGTTTTTTTCAGAGTACATATATCCACACCACAGTATTCACCACATTTCCATTCATCTTTTCTAATACCTTTAAAAATATTTGAATTTCCACAAGCCTCTAAACCATCATCATTAAATACACTTTTACTATCATCACTGACACGCATTTCTAGTACAGTAGAATTCCCTTCATTTTTAATATCATTTGCAGTAATCTTATTATCTTTGCACTCCACTTTTGTACCACCACCAGTACAAAAACCTCCATTACATTCAACTGTAAATTGAGGACATGTACCACAATATTTTTTATGTCCAAATGTTTCCTGTGTTTTCTTAAAATTTATTTCATCCTCTTGATTATCCTTTCCATTCTCCTTTTTACATGGTCCGTTTTTTAACCTGTCCAAAAATAAGACAATAGACCCATATTGTTCAAGTTCTGTAACAAATTTTGGATCATAAATACCAGAATTACCTTCAACACCCTTACTTTTTGTTACGTACGTTTTTTGTTGTTCCTTATATGCATTTGATTGTTTATGAAATTCGATTTTTTTTCTTTCTATCCATTTTCTATATTTTCTACAAGGTTTTGCACACTTGGAACAATGGAAATCCTCATAAATCTTTTCCTTATCTGGAACTGGATCGTTGCAGTTCAAACCATCCCCACTACAACCTCTATTACCACTACCATCCACCTTACATTCTTTTTTAATTATATATAACTTGTGTGTTCGTTTACGACAAAACTCTTCTCCCCATTCCTCTAACCAACGAAAATATGTGGGGCGTTTCACAAAATTTTCCAATTTGGTATCGTCGTTGCTTTTGGGTTTGGCACCACTAGCACCAAATGACACAGTTTCGTAGTCGTTACCATTTTTGAGTTTTTCGAAAAGATCTTTGCCGTCGTTCGCAGCGTTAACCTTTTCTATTTTTTTTTCGCCACTATCTGTGTTATATGTTAGAGCATATATCATTCCATCCCAAATATATTTCGCATTTTCTTTCCACCATTCTTTTGGTGTGGTTTGTTTGACACGAGGAGGTTGGGAATCACCATTTTGAAAAAACGTTTGTATAGTATCTTTTATTTTCCTTTCTCTTTCCTGAATTTCTTTATCACCACTACTTCCTTTAACCACTATATCTGTGTTGCCCACACATATATCTCTATAATCCCCTAAAGTATAAAACATTTGACGTTTAAATTCTTCGGGGATAGTGCCATCATTTAATTGTTTTTGTGCTTCGTCGTTGTCATCGCTTCGTTTATATACGTTTTCTTGTGCTGCCTGTTTTTCTTCTTCCTCTTTTTCTTTCTCCTTTTTATATCTATGCCACAAAAAAAAAGTTTCTATTGCAGCGGACTCCACGAAGGCGGTAAGGAGCGGGTCACTCTGTGACCCCGACGAGGTCGGCGAAGTGGGAGCTAGTGGTGAATTATCACTTTGTGGCGACGTTCCACCTGGTGACGACGCTTCACTTGGTGGTTCTGACGCTTCACCACCAACTACTGTGTTACTACCACGACTTGCCCAATCGTGTAGTTTTTGTATGTATAGTTTTCGCCTCCTGGGTGGCACACAAACACTACCACTACTACCAGTGGCTGTAACGACACCACTTGTGGCAACACTTTTTGTGTCACTTGGTATGCATTTCCATCCCCAATGTCGTTGTGGGTAGCCATATTTTTGGGTGCAGGCGACTTCTTTAAATGGTTCGGGGTTACTAAATAGTTCTTTTACTATTTCACATGGCGGCTTCACCTTTTCCACTTCCTCTTTTGGTGGTGATCCCTCTTCTGGTACCTTCTCGCCTTTGTCACCATCCTCTTCTGTGGTTGACGACTCCTTTGCCGTTTTCTCCGACTTCTCCTTGTCTTCGTCTTCGTCTTCTTCGGATTCGTCGTCATCTTCTTCTTCCTCTTCGGAGTCATCAGTGGTCTCGTGGTTGGGGCCACCAGCAGGTGATTTTGATTTGTCGTGGGAAGTGGCGGAGCGACCTCCAGCGCCGGGGGCTTTTGGTTGTTGTTTTTGTTGTCTGTTGCATTTTGCGTCGTTGTGGATGCTTGTGCATTTTTCGGCATCTTTTCCTTCATCTTCCAACAATACATCTATTGCATATTTATCACTTTCTGTATTTCCTTGATTTTTAGAAGGATCACTTCTTGTTAAATTCTTAATTCGATCTATAGCTTCTGCGTTTCCATAAGCTTTTTTAATCTCATCCAAAAAATCATGTTCCAAAATATATTCAAGAGTTTTATAAGGATCCCAATCTTTAAAACCTGTTTCGTACTTGTAATGCTCCTTTATTTTATTCCATTCTACTTGTTTTTGTTTGACCCATTTTGGAAAACATTTACAATGACGATTACATCTATGACTACATTTTTTTAACGAGCTTTCAGTTATACATTTACTAATTTCGTTTCTCCATTCTATAACATCGTTAAACAAATGTGTAACCCAAAAGTTAAAAAAATCAATATATGACATTATTTTAGGGTGACTTTCGCCACTTGCGCCATTATTTTGCATTTCACAGTCATTATCCTTCTCATCATAATGAGAGCATTTCCATTCTTCAATTCCTTTATCTTTATTATTATGAGAACTTCCTGAATAACAGAACTTACTTAATTTTTCCATAATATCATTACCTTCTTTATTATTAAAAAGGAAATCAATAAATGTAATATTAGGTTTATTCTCACGATTTTTATTACTACCTCTTGTACATTTGCTATCACTATCCTGGCGCTTTTCACATTTTCTATTTGCACATATAACCCCGCATTCGGGACACAATTCACAATACTCTGAACGATAAAAGGTTCCTTGACTTGCATCATTGGTACCACTAGTGTCATTAGTACTACTATCACCACTAGCAGCACCACCAGGAACACTAGCACTACCACTATTAACTTTTTCAAAATTAATTTTTCCTTCTACTGTAGTAATAGCTTTACATTCATTTTCTTTATTTAATAATTCCAAAAATGTATCTACGTTTCCATATTGTATTTTAAGTTCATCATAGAATTTTTTATCATACTCATTATTTCCAATATCAGATGTACCTTTCATTGGTGAATTACTTCCATTTATTTCGTTTGTATATTTTTTTTTTTGTTTTTCAAATTCTTTTTTTTGATTTGCTAACCATCCCCTATAATGAGTACAAGCAACCAAGCATTTAGTACAATCATTACCCATACGCAGGAGACCTATTTTCCTAATAGTTTCTGTGCAATCATGACCATTAAGACTACAATACTTTTCACCCTCTGTTTCTCCACGACAATATGTTTTAACTATATCAACATATTTTTTCTTTTTTCTACAAAATTCTTCTGCCCATTCCTCGAACCATCTCAAATATTGAGGCACATAATCGAAATTTGTAAGAACATCACCACCAGCACAGTGACAACTTGTATGTGTACATCCATATTGATTACCATCTGATTCTTCCAAATATTTAGCATTATCTGGTGCATCACAAGTGATAGCTTTCCATACTTTTTCTCTATTACGTTCCCACCAATCGTTTCTTAATTTATAATAATTTGGAACGTCTTGTTCATAATACGTTTTTATCGCCACATTATTATTGTCCTTCGTCAATTCTTCATATAATTTCTTGAAAAGGTTTTTCAAATTTTGTTCTAATTTATCTTTTTCTTTGCTATTTCCACGATAAAGATCTTTTCCTCGTATAATGTCTCCTATATCAGCAAAACTTCGTGCCAATATAGTACATAATCCCGATTTGTAACCGTTCTCTATTTGCGTATATTGAGTTCGTATGGACTTTCCTTCATGTTTTGCTGCAAGTAAAACATCTACTAATAAATTATGAGTTTTCTTAATTTTATCAGGGCTTATCTCTTCCAAATTTCTATCACATAAATGTAACCTTCTTAATGGAGCGCAAGCTCCACATTTCTTTTCACTACCTCTTATTCTATTACTCGCACATTCGCTTCCAACTATATCTGAAAATCTAACCGTTTCTCTATCTTGGCAAGGATCACTTTTCCCACTAGTAACGCTACTCTCATATTCGTGATGAAGATCGCAGGAATTTGTAACTCCGGTATGTACGCCATTATATGTTGCATGTGAAATAAATCCTTGCAACTTATCCTTACCACTTTCTAGAGCCTTTTTGTGCGCTTCTTTTTGTATAATCCCACCAATTCTATCAAACATATGTTTGGCACTTTCATCCTGAGGATCACCACCACGACCTCGCGCCGACATTTTCGTTATTGGTGACTACATTATGTCATGCATACGTGGTTTATATCGTGGCATACATGGTTTGGTGG
>NS_L7_17_23732
AAAAAAAGGAATTTGATAAACAAAAAAAGTGCGTATGAACAACAACAAAAAAAATGCAAAGAGGAAAGTGAGGGTCCTGCTCCTAATAATGGTGGTGATAATGGATTTTGTAAAACACTAAAAAGTCTCTCTGACGCTGCAGCATTTTTAAAAACGTTAGGACCATGTAAGAATGATAATGGAAGCAGTACAGTAGATTTTAATAAAGAGGGTGATACATTTAAACATACAGAATATTGTGATCCATGTTCTCAATTTAAAGTTAAATGTATTAATGGAGTTTGTAATGGTGGTGAAAAAAGGTGCAATACCAAAAAGGAAACGACTATTACTGCAAGTGATATTAAGAATGGAGTGGATTCTACTGTACTAGATATGCGTGTCAGTGATTATAGTAAAAGTGGATTTAATGATGATGGTTTAGAGGCTTGCAGAGATAAATGTATATTTGAAGGTATTAGAAAAGATGAATGGGAATGTGGCAAAGTATGTGGTTATAATGTATGTAAACCGAAAAAAGTCGATGGGAAAGAAAATGAAAAACACATTATACAAATTAGAGCATTACTTAAACGTTGGGTAGAATATTTTTTAGAAGATTATAATAAAATTAAAAAAAAATTAAACCCATGTATAAATAATGGTGAAGGATCCAAATGTGAAAAAAAATATGAATGTGTAGAACAGTGGATAACTAAGAAAACGCAGGAATGGGGAAAAATAAGTAATCGTTACCTGAAACAATATAAAAGTGAAAATGATGCTACTAATACTTTAAATAATTTTTTAAAACAGGGTCACTTTTACAATGAAGTTCAGAAAGCTATAAAACCTTGTGGAAAATTAGATGATTTCGTGTCAAAACAATGTAATGGA
>S_L7_20_Contig6572
TTTTTTTAACCATTCTTCAACACAATCACAATTACCTTTACACCCTTCTTTGCACGAATTTACATCGTTTGTACATCGTGTAATTCTTTCTTTTGATTTGTTATAATTTTCTACGAAGTCTCTTATCCAACGTTCAAACAATATTTTAAATGGAATTTTTTTTTCAAAATATTGAGAGTTGCCGTAATTTTGGAGTTCACACTTATAACTTTCATTCTCATGTTCGCATTTCCATTTTTGTATTTTTGAATTTTTATATAGTCCGTATTTTGTACAAAAATTCTGTACTTTTTCGTCAACATCCTTAGTCGCACCATAATTTATAAATACATCAATACCTGTTGACTGACCTCCTGCGTTGTTTTGATCCTTTTCACTCTTCGGTATACATCCTTTTTTACCCAAACAATTAACTCCATTCAAAGGACAGGCTTTACAATACGTTGAAGGATTAAATGTGTTTTCAGGTTTGTTAAAATCGATTTTCTTATTTTGATCACTATTACTTTTACCATCTTTGCAATGATTCAATGATTCCAAAAATTTATCAACAGATGAATAATTTTCATTTAGATTATTGTGAAATTCCTTATTACCATCATCATTAGAAGTGATGCTTACTTTCCCACGTTCCTTAATATATTTATTTTGTTGTTTATCAAATTCTTCTAATTTTTTTTCTATCCATTTTTTATATTTTTTACATTCCTTCACACAATCTGGACAATTTACATCTTTAAACATATCATTATGTTTAACATATGTTAATTTACAATCGTAACCATCACCACTACAATATTTTTCGTTACCACTAGAATTTACTCCACGACATTGTTTTTCAAGATTTTTCAATTTATGTCTTTGTTTTCTACAAAACTCTTCACCCCATTCTTCTAACCAGCGAAAATATGTGGGTCTACGTGAAAAATCGATCAAAGTTGTACGGGTTGTGCTTGTGGTAGCGGTTTTATCACTATTGAAACCACCACTAAATGTGACAGTTTCATAGTTGTAGGTGTTGCTGTCCTTTTTCGTAAGTTTCTCGTGCAGTTTTTCATTCTTAATTTTTGTTTCTGTATTATAACTTAAAGCACATACCATCCCATCCCATATAGCTGGACCATTTTTGTTCCACCAGTTTTCACGTTTTTTTCCATTTTTACCTTCCATATTTTCAAAAACTTTATCTATAATAGTGTTTACTCCAGTCACATCCTTACGTAACTCGTTTCCCAAACATATATCTCTATAATCACCAAATGTATAAAACATTTGACGCATAAAATCATCAGGGATTTTACCACGTTTTAACTGCTCTTGGGGATTTTCCTGTTCTTCTTCTTCTTCTTCCTCGTCGTCGTCTTGGACGAATAATGGATGTAATGCATGTTGTTGTTGTGGCTTCTTTTTTTTCTCTTTATCTTTTTTAAATTTATGCCATGCAAAAAACGTTTCTATAGCAGCAGCTTCAATAAAAGCTGTACGTAAACCAAGTGGTGACATCTCACCTAGTGTGTGTAACTTCCCCACGTACAATTTCTGTCTCCTTGGAGGGATACAGGTGGAAGTGGAGGTGGAGGTGGGCGACGTGGCGGGAGTGTTACTACTAGGTTGTGAGGGAGTTGTGTCATTAATACATTTCCATTGTGTATATTTTTCTTTTCCATGACTATATTTGAGAGAGCAAGCTTCATTAAAATGGGTTCCTGTCTTATCATGAAAAATCTTTTGCACTATTTCACAGGCTTCTGGTGGTGGAGTACAATTACATCTACCTCCTACTTCTTCTGGTTCATTATCTAAAGATTTTGGCATATCATCCGTACTCGATATTGACTTGTCGTCCATACACTTATAAACACACTTTCCATTAATAGTTCCATTTGTACATGGAATATTTGTTAATTGTTTTTTTAAATATTCATAGGCATGGTCAGAATTGTTTGCATCCACATCATTCTCAAATGATTTTTTATAATCTTCATATTTTTTTTTCTGTTTTTCATAATGTCCTTTCCACGTTTCAAGCCATCCTTGATATTTTGTGCACTCCTCTGTACATTTTTTGCATGCTGGACTATCTTTCTCACATGTTTTTGTAACTGCCCCACTAGCATTATTAGTAATATTACATTCCTTACAATCATCCAGCAATTTCTTCACTTTTTCTCCACGTTTTTTACAGAAATCTTCTCCCCATTCCGTCATCCATCTTAAAAATTGTGGTCTTTGTGCAAATTCCTCCAAGCTCATTTTATCACCATTGAATTTGACAGTTTCGTAGTTGTAGTTTTTGACAAGTTCCTCTTTGCTGCCACCAAAATGTTCTAGTACACACAACATAACTTCCCATAACTCCTTGCTATGTTCTTTCCACCAGTTATCGCGTGAGAGGTCACCAGGATTTTTGCCGCCACTATTTTTGAAAAGAGAATCTATTTGCACTTTTAGTTTACTTCCCTCACCATGATCTTTTGATATATCTGTTCCGAATAAAAAATCTCTATAATCTCCAAACGTATAGAACATCGATCTCAAGAATTCAGAAGGAATTGTTCCATTTTTTAATATTCCATCGACGTCTTTTCCTTTAGCATATGTTCTTTTATAATAGTGCCATGAGAAGAATGTTTCTGCTACTGCAGATTTGATGAATGCTTCTTTTAATTTATCTTGTGTATTTAAATTTGGTGTTTCATTTTTATGTGCCAAAAAATATATGCATAATTTTTGTCTTCTTGGAGGCATACATGCTCCATTATGTTTTCTTTCAATATATTTTTCACAATCCCATCCAGGATAAGGTTTCTTTTTATCTTTACGTTGGCAGTTTCCTACATTACTGTTTTCCCTCTTATTGTTCAAAAGTTTTTTTACTATTTCACACGCAGCTTCTTCTTTTTTTTTTTTCGGTACTGTTACCGGTTTCTTTTTGTTTTCACAAATACACGCATTATCATATCCATTAGGATAATTACGAAAGGCATATTCGTTGTCATCTGTACCATTAGGTTTCTTGACACCATTTTTTTTTTCACAAAAAACGTATTGATTCTTACAATCCATATTTGGTAGTTCTTGATGTACATATCCTGCAGCAGTAGAATACGTGGTATTACCACCATCTTTATTTTCGTCTTTTAATGGTTTCAAGAAATCAACCACACGTTGCTCTTCCGTTGAAAGTTGGGTACTTT
>S_L7_20_Contig6575
CCATCGTTTAAACAATGCTCTAATTATTATAATTTGGTTTTTATCATTTTGTTTCCCATTAACATTTTCCGGTTTACACACATTATAACCACATACCGTACCACATGTCCACACATCTTTTCTAATACCTTTAAAGATACCAGCATCTTTACAATCCTTTAAACCATTACCTTCAAATCCACTTCCACTTTCACCGTTATCACTCACAACCATACCTATATCTTCAGTAGGATTTTTAATACGATCTGCAGTAATAACGGTTGTTCCTGTGCACGTATTTCCTTGAGAAGCCTTGCAATTACCATTATTACAATTTATTTTAAATTCAGAACATGGATCACAATATTTTTTATGTCCAAATGCTTCACCTTCATTCTCAAAATCTATGTAACTGTCTCCTTTATTATTATTATCATTATTATTTTTACATGGTCCGTTTTTTAACCTATTTAAAAAGTCTCCAGCTGTAGTGCACGTTTCTAGTATTCCACAAAAACCATTATCACCACCCTCACTTTCCTCTTTGCATTTTTTTTGTTGTTGTTCAGTATATGCACTTTTTTGTTCCTCATATTCTGTTTTTTTTCTTTCTATCCATTTTTTATAAGATCTACAATGTCTTCCACAACCAGGACATTCTAAAGACGGAAGTGTATCATAAGACTTATTAAGAAGATTATCGTCACAATGTTCACCATAACAACTACATTTGGGGGTTTCTTTATTTTTACCACCACGACCACTTCCACTGTCATCCACCTCACAATCCCCTTTAATCTTCTCTAACCTCTTTTTCCTCTCTTTACAAAAATTTTGACCCCATTCTTCAAGGTATCGGAAGTAGGTGGGGCGTAACACAAATTGGGTGAGGGTGGGAGTGTTGAGGGGGTCGTCACCACCACTGGTTGAGGCGGTATGGGTTTGTTTGGGACCACTGGCTTCTTCTTTAAGTACCACTTTGCTGTAATGGTACTCGCCTTCCTTTTCGCCGGTTTCTTTGCCGGTTTCTTCTTTGATTTTCTTCAAAAGTTTTGTTTTCAAATCCTCATTCTGTGTTATGCCACTGGCACCATGAGTGGGCTTGGCTCCATCACTTTTCTCTTCATAGGTTAAGGCACATATCATTCCATTCCATATATCGGGACCATGTAGTTCCCACCATTTTTTACGTTTTTCGTCACTATGTTGGGGTTGGGTGCTACCACGAGGAGCAGATGAAGAATCATTATTTGAAAAAACTTTATCTATAGCACCTTTTATTTTCTCTTCTCTTTGCGCCATTTCATCGTTTGCACTACCAGTACCTGTTTTTCCAATTAGGATATCGTTTTTCCCTTCTAATATATCTTTGTAGTCTGCTAATGTATAAAACATTTGACGCAAGAAATCTGGGGGTATGGTACCACTTTTTAAGGAGGTTTCGGGGGTTTTTTCAACACTATTTGAAACGGGTAGTTGTGGTCCTGCAGCAGCTCCAACGCCTAGTGCTGACTCACTTTGTGGTGTGTTCTCTTTTTTATATCTATCCCATAAAAAAAACGTCTCAACCGCGGCGGACTCAATAAACGCATTTCGTAGTTCCACTTGTGCGTCGCGGAGCTGAGTCGCGTTCTGCGACGAGGTCGACGCGGCGGACAAAGTGGATGCACCATTAGCTTCTGCTTGTTGTTGTGCCTGTTTGTTAGCACTATCACTACTCTCACTACTATCTCCATCTCCATTTACTTGTGACTGCGACTTCGTGGTCTCACCACTCTTTGCCCACTGTTCCAATTTCCCCACGTATAGTTTTCGCCTCCTGGGTGGCACACAAATACTACCACCGGTGGTGTCACCACTTTTGGAACCACTAGGTGCGATACACCTCCAACCGTAGTTTTTGCCTTTGTTATATTTGAGGTCACAAGCGTCTGTAAAATCCTTTGGGTTCTGAAATAGCTCGTCAACTATTTTGCAGGGATCCACGTCCTTTGTTGGTACCGCCTCTTTTGGTGGTGTCTCCCCCCCTCCGTCCGTGTCCTTCACCTTCCTGTCCTCCTTCTCCCCCTGTCCCGTGACTTCTGTGGCGTCTTTTCCACTGCCCTCCGACTCCTCGACTTCCTCCTCCTCTTCTGAGGAGTCATCTTCGACTTCATATCCAGGAGGAAGTGGTTCTAGATTGCGAGCGACACCTTCGGGTTTTGATTTTGGTTGTTCACAGTTTTTGCATTCGTTGGCTTCGTCTAATTCCTCTTGGAGAAATTTATCAATTGTAGTGTCCTGTTCAGCGACACCACCTTTAATAAACCCACCACCAGGACCGCCACCAGCAATAGCACCATCAAAACCTGCTTGTAGCAACATTTTCTCAATACGTTCTATGTCATTTGCATTCGCATGAGTATCTTTAATATTTTGCAAAAGTTCATCTATTTTCAAAACAAATTTAAGAACATAATCAGGAGAATTTATTACTGGTCCAAGAATTCCTCCTGTACTGCCAAAATCTTGCTTCCCAAAATGTATTTTGATATTTTTCCATTCGGTTTTCTTTTCATTAACCCATTTTAAAAAACAACCACATTTGCTATTACATTTGTTTTCACATTGTCCTAATTTGGCATTATTTATACAACTATTAAGTCTTTCTCTCCACTCTAAAGAATCATGTAACAT
>S_L7_20_Contig6574
AAAAAAAAAATGAAAATAATGATGGCAAGAAGGAAATTAATTTTTGTGTACTACAAGATGGAAATCAGCATACGAAGGATCGAAAGGATAAGTCCTATAATGCTTTCTTTTGGGATTGGGTACATGATATGTTAATTCATTCTATTAAATGGAGAAACGAACTTGGGAGTTGTATAAATAATGCCAAATCACAAAATTGTAAAAACAATAAATGTAATAAAGAATGTACTTGTTTTGCAAAATGGATTGATAAAAAAAAAAACGAATGGGAAAAAATAGTAGAACATTTTAACACGCAAGATTTTGGCACTGAAGGAGGACCTCTTGGATCATTATTCAGTTGTCCTTCTTATGTTCTTAAAACAGTTTTGAAGAAAGATCTACTTTTGGAAATTATTGAGGGTACTTATGGGAAATCAATAGAAACAGAACACATTAAGGCACTGTTGGAAAAGGAAGAAGCAGCAGTATTAGGTATTCTTGGTGGTGATTTTGGTACCGGTGGTATGTGTGGTACCGGTGGCGCCAATGGAAAGAATAGTATAATTGATAAATTGCTCAATCGCGAAGAAGGAATTGCCAAAGAATGCCAATCAAAACACAGCGAAGAAAAATGCAAAAAACCTGAGGACCCCGGTCGCTCACTAGAAACCCAACGTGACCCACCACGACCACCTGCACCACCACGTGACCCCACTGTTGAACGCGTCCACGAAGTCGACGAAGACGAGGAAGAAGAAGAAGAAGAAGAAGAAGACGAGGAGGAGGGGGAGGAAAAGGAGGAGGTGAAGGAGGCGGAAGACACACAAGTGGAAGAGACAAAACAGGTGGAAGAGCAAACGCCAGAGGAGTCGGGACCAAAAGAGGTGAAGGAAGACCAGGGGGAAACGGCACCTCCAACACAAGACGAGGTGACACCAACAACAACAGATACGTCAGTGGAGGTTTGCAAAACGGTGGCAGAAGCACTTAAGGTCGACAAAAGTCTCCAAGATGCGTGTCGCCAAAAATATAGCGAACCCAACAGATATTGGGGGTGGAAATGTGTCACACCAAGTGGAAAACCTGGTGACACCACACGTGGTAGTGGAAAAGACGGAGCCACTGGTGGTGATAAGGGTTCCATATGTGTGCCACCCAGGAGACGACGACTATACATACAAAAACTACACGATTGGGCAAACAGTAGTGGTAACACACAGGCAGGTGAGGCACAGTCACCACCAGGTGAAGCATCGTCAACAAGTGCAGAACAGCCAGACCCCAAAGTGGAACTACGAAATGCTTTTATTCAATCTGCTGCTGTAGAAACTTTTTTCTTATGGGATAGATATAAAGAAGAGAAAAAAAGAGAGGAAGAAGATAAACAAGATCTTGTATATATATCATCGAAACCAGATGAACTCGATAATCAATTAAAAAGTGGAGAAATACCTGAGGAATTTAAGCGTCGAATGTTCTATACGTTTGGAGATTATAGAGATTTATGTGTGGGTGTTAAAGACGACGTGGCTGAGGCTTTAAAAGCTAGTGGTGACAACAAAAGTGGTAACAATATAAAAGAAATATCGGAGAAAATAAAAACTGCTATCGAACAAAGTGGTGAACAAACTCGTGGTCAACAACCCAGTGACGAAAAACGTAAAACCTGGTGGGAAAATAATGCAAAATATATTTGGGATGCGATGATATGTGCATTGACATATAAAGATAGTGAGGAAAAAGGCGAAAATGCCAAAATAGAACAGAATAAGGATTTGAAAGAGGCACTTTTGGATACTGATGGCAAAAAACCCAAAGAAGACGGGACCTACACGTATAAAAAAGTGGTACTTAAAGAAGATGATGGTGGAGCCAAAGTTGTCGGTAGCAGCAATGAGCCCCCTCCCACGTTGAAAGATTTCGTTGAACGCCCCACATATGTTAGATGGCTAGAAGAATGGGGTGAAGAGTTTTGTCGTAAACAAAAACATAAGTTATATATAATTAAAAAAGATTGTCGTGGAGAGAATGGTAACAAGGTTTGTAGTGGGGATGGTTTCGAGTGCAAAACCGAGTCTCCAAAAAAGGAAGATATTTTTAAGGATTTCGATTGTTCGACGTGTGCCAGACATTGTAGATCTTATAAAAAATGGATAGAAAGAAAAAGAATAGAATTTGAGGAACAAAAAAAGGCATATGTTGAACAACAAAAAAAGGATGCTCAAAAGAATAATAATAATGGATTTCGTAAAACACTAAATACGTGCGATACAGCTGGAGACTTTTTAAATAGGTTAAAAAACGGACCATGTAAAAAGAATAGTGAAGAGGAGGGTAAAAAAGGAGACGATTACATAAGTTTTACAAATACAGAGCAAACGTTTGTACCTGCAGAAAATTGTAAACCATGTTCTTTAATAGAAATTAAATGTAAAAATGGAGTTTGTAATGGTGGTGGTACTAAAGAAAAGAAATGCAATGGAACAACCGTTATTACTGCACAAAATTTTAAGGATAAGATAGATTGTACTGAGGAAGTTGTTATGCGTGTCATTGATGACAGTGCAACGGGATTTAAAGGTGATTTAGAAGAGGCTTGTAACGGTAAAGGTATTTTTAAAAGTATTAAAGAAAATAAATGGAAATGTGGTA
>S_L8_68_27713
ACCCCCACGTACGTACCAAAACACCACCAAACCATGTATGCCACGATATAAACCACGTATGTATGTATGACATCATGTTGTCGTAACCATGGTGGTTCAAGTTAAACCTGGTGGAAATGTTGAGGATGCAACTGCTAAGAATATATTTGATAGGATAGGGAAAATAGTGCATGACCAAGCAAAAAAAAATGCAGAACAATATAGAAGTCAATTGAAAGGAACTTTGTCAAAAGCAAGATTTGAGGAAGCTCCAAAGGAACAACAAACACCTGCTGGTCCGTGTAGCCTTAAGTATGAATATCATACTAATGCTACTAACGGTAGAAGTTATCCATGTAGAAAAGGAACCGAAAAACGTTTTTCTGAAGTAAGTGGCGGTGAATGTGATAAGAACAAAATAAGAGGTAGTAAAGGTGATAATGAAGGTGCATGTGCTCCGTATAGACGATTAAATTTATGCGTTAGAAATTTAGAAAATATCAGTAATTATGGTAAGATTAATAATGATACCTTATTGGCGGATGTGTGTCTTGCAGCCTTACATGAAGGGGCGGCAATATCATCTGATCATGGAAAATATCAAGAAACTAATAATGATGTCAATGCCAATATATGTACTATGTTGGCACGAAGTTTTGCAGATATAGGCGATATTATCAGAGGAAAAGATCTT
>NS_L1_88_Contig16970
CTGCCCCGGATGCTAAGCATCTTTTCGATATAATTGGAGAAGATGTATATAAAAAAGTGAAAACTGAAGCTGCAAATTACGTTGGTGATTTGAAAGGATTGTTAACCAGTGCAACACTTTTGGGGGAATTAGTTGGCACCGATAAACCATGCGACCTTGTAAAACAATATTATGAGCGTGCTGAAAACCGTAAAAGGTATCCGTGCGGAAATACAAATGTAAACCGCTTTTCCGACAAAGAAGGAGCAGAATGTGCAACTAGTAAAATAAAAGATAGTAATAACTATCGTGGCGCCTGCGCGCCCTTTCGACGATTACATTTATGTGATTATAATTTGGAAAGTATCAGTGATTATGATAGTAATGCTAAACATAAGTTGTTGTTAGAGGTGTGTATGGCAGCAAAATATGAAGGGGACTTAATAAAAACACGTTATACACGATATCAACAAAAATATGATGATTCTCCTTCTCAAATATGTACTATGTTGGCACGCAGTTTTGCAGATATAGGAGATATCGTAAGAGGAAGAGATATATTTCGTGGTAATGATGAAGAAAAAGAAAAAAGAAAACAATTAGACAAGAAGTTGAAAGTTATTTTCGGGAATATATATGACAAATTATTAAAGGATAACAAGACGAATGGGAAGAAGCCGGCGCTACAAAAACGCTACAAAGATGAATCTCGAAATTATTTTCAATTACGAGAAGATTGGTGGAATGCCAATAGGCAAGAAATATGGAATGCTATAACATGTGATGCAGGAGAAAGTGATAAATATTTTCGAAACACATGCAATGATAGTGGAACGTGGTCTCAAGCTAATAACAAATGCACGTGTAACAATGGTGATGTCCCCACATATTTTGACTACGTGCCACAGTTTCTTCGCTGGTTCGAGGAA
>S_L7_20_Contig6576
ATCAGATGGTTTGAGAAAAGCTTTTATTCAATGCGCTGCAATAGAAACGTTTTGGTTATGGGATAAATATAAAGAAGATAAAAAAGACGAAAAAAAAACAGAAGGAGGAGGTATATCAGACGACCCAGATGATCCCCAAAAGAAATTAGAAGGTGGTACCATCCCTGAAGATTTCAAACGTCAAATGTTCTACACATATGGAGATTATAGAGATTTATGTTTGGATAAAAATATAGGTAATGATGTGAGTGAAGTGAATCAGAAAATAACTGATATTTTCAAAAAAAGTGCAAAACTTTCTGATGCCTCAAATGGCCCAGAACGTCATGAATGGTGGGAAAAACATGGTCCTCAGATATGGGATGGTATGGTCTGTGGGTTATCACATCATATTAATAATGGAGAGAAAGAGCAATTGCGCAAAAATCTTACTGATAATAATAAATACTCCACAATCTCACACACTCTTGAGGACTTTGCGTCCAGACCCCCATTTTTACGATGGTTTACGGAATGGGCAGATCAATTTTGTGAAGAGCACAAAGTGGAAAAGGCGAAATTGTTCGACAAATGTAATAAGGTTGATTGTAGCAAGAAAGATGAAAGTAATAAGACAATAAAACAACAATGTGAAAAGGCTTGCACAGCATATGAACAATGGATTAAAGATTGGAAAGACCAATATAATAAACAAAACGAAAAATTTGATAAAGAGAAAAAAGCAGGTAACTATGAGCATACTTCTGCTCAAATTTATGCAGATGATTCATACAGTGCTCGTGAATATTTACATGAACAATTAGAAAAACTTTGTACAAATGGTGATTGTTCTTGTATGGAAAAAACCTCTACACAAAATGAAGAAATAGAATTATCTGGGATAAACGATTTACCTGAAGCTTTGGATAATCCACCCAAAGAATTTGAAGAAAAGTGTGAGTGCTCTGAACCTTCTGAACCTATGAGTTGTGTGGAGAAAACGGCACAAAAATTAAGAAAAATTGCACAGAAAAATGTAGAACAATTTCTTAGCAGTTTGAAAGGAACACCTGCAAAACCTAATAATGACTGTACCAAAATAGATGAAGCTATTCATAGCGAAAATGGTTCTAGAACAATTAATAAAAACAAATTAAATACTACGTTCCCATCAAATGGAGAGTCATGTGAAAATGTTGGAACTGATCGTTTAAAAATTGGACAAGAATGGAAATGCGATAAAATAAATAACACAGAAGAAAATATATGTTTTCCACCAAGAAGACAACATATTTGCTTAAAAAAGTTAGAAAATATGAAAAACTCAGTTATTGATAATAATGAGAAATTATTGAAAGCTGTAATGGAAGCGGCACAGTATGAAGCGATAGATATTTTAAAAAAAATGAAACCAGAAAAAGAAATTAAATTTTGTGAAATATGTGATGCTATGAAATACAGTTTTGCCGATTTAGGAGACATTATTAGAGGAAGAAGAAAAATTAATCCTAACGGTGATAATAAAATAGAGGAGAAATTAAATGAAATCTTCAAACAAATTCAAACTAATAATAAATCAACTTCATTAAAGAACATGGAACTTACACAATTTAGGGAAAAATGGTGGGATGCTAATAGAAAAGAAGTGTGGAATGCAATGACGTGTGTTGCTCCAAATGATGCACTTCTTAAAAAAAGAATAAATAACCCTGGAGAAAGTTCACAGAATACATATCTAATAACGGAAAAACAAAAAAAATGTGGATACAATAAAGAACCTCCTGATTATGATTATATACCTGAACGTTATCGTTTTTTGCAAGAATGGAGTGAATATTATTGTAAAGCATTAAAAGAGAAAAATGATGAAATGAAAAATGATTGCTCAAAATGTATAAAAAATGATAAGTGTGAGTATAATAAAAATGATAACACATGTGAAGAGTGTAAAAAAAAATGTGAAGATTATACTAAATTTGTAGATAAATGGCAATCTGAATTTGATCAACAAAATGAAATATACAAAACATTATATATACAGGATAGGACACATGGTACTAGCACTGCACATCGTGATTCTTCTATAAAATTTACAAAAAAATTAGAAGAAACTTGCAACGATCCATATAGTGCTGAAGAATATCTTGATAAATCAACACATTGCACAGATTATAAATTTTCTGAAACAAATAGTAATAAAATTGATTATGCTTTTTCACCATATCCTAATAAATATGAAAAGGCATGTTCATGTAAGAAAAAAAAAACAGATCAAAATAGTTTGCATCCTTTAGTTCCATTTATACCACCTTTAATTAATTTACCAAACATTCCTGGTTTAAAAACAATCCAAAACGTTGTTCCTCAAATACCAAGGACTATAAAAAATATTTGGCCCGATGCGCATACTATTCATGAACTGGTTGCTAGATCATTTGATTATTTTGTACCAAAAATTCCAAAACAGGATAAACTGCCCCCAACACACAACATATTGAATGATGTGTTGCCATCTGCTATACCAGTGGGAATTGCTTTGGCATTAGGTTCGATAGCTTTTCTGTTTATAAAGAAAAAAACTAAACACCCTGTCGACCTTTTCAGTGTTATTGATATACCCAAAAGTGATTATGATATACCTACATTGAAATCCAAAAATAGGTACATACCATATAGAAGTGGTTCATATAAAGGTAAAACATACATTTATATGGAAGGAGATAGCAGTGGAGATGAAAAATATGCATTTATGTCTG
>NS_L8_59_Contig2195
AAATAATAACACTAATGACAACACGTGTAAAAAAAAAAATAAATGTAAGGATGATTGCGATTGTTTTCAAAAATGGGTTGTTAAAAAAAAAGAAGAATGGTCGAACATAAAAAACCATTTTCGCAAGCAAGACGATATTGTCCAACAACAAGGTCCTATCGAATTTAATCTCGATGGAGTTCTTGAAACTCTTTTGGACATAGAGGAACTTTTGAAAATTATTGAGGGAACTTATGGGAATGCAAAGGAAACAGAACACCTTCGCCAAATGTTGCAACAAGCAGGCGTTGGTGGTGTTGCTGTTGGTAGTGGTGGCGAAAATAATACCACAATTGATAAATTTCTCCAAGAGGAATTAAAAGACGCCAACAAATGCAAAGAAACACATAATGATCAAGAATGCAACCAACAAAAACAACTGGAAGAACAAAGAAGTCGTGCCCGCTCCGAACGACAACCTGAAGACAGCCCACCTGCTGGTGCCGACCAAGGTGAAGAAGGTTCCGACGAAGACGATGACGACGATGATGACGATGACGACGAAAACGACGTCGAGGAGGAAGTACCACCGGAAGACACGGGGGAGGAAAAGACGGAGGTGAAGGAGACGGAGGAGGAGGAGGAGAAAGAAACACAAGAAACACCACCAGCGGGACCACCAGTAAATGTGTGCGACACAGTGAAAACCGCACTCGAGGACATGGACACTCTCAAACATGCCTGTTCAACCAAGTATGATAAATATGGCCGCGAAAAATTCCCAAATTGGAAGTGCATAAGTAGTGGTAGTGACAGTACCACTAGTGGTACTAACCAGGGTTCCATATGTGTGCCACCCAGGAGACGACGATT
>NS_L7_29_Contig7174
AAAATTTTGTGGAAAGACCCCCCTACTTCCGATACCTTGAAGAATGGGGGGAAACCTTCTGTCGAGAGAGGAAGAAAAGATTGGAGAAAATTTATAAAGAGTGTAAGGTAGAAAATGATGAATACAAATGTAGTGGTTATGGGGAAAATTGTAACGATCAGCTTAGTAAGAATTCATATGATACTGTTGCTGATTTGGAATGTCCAGATTGTGCCAAACATTGTAGTTCTTATAGAAAATGGATAGAAAGAAAAAAAGAGGAATTTACTGAACAAAAAAGTGCATATGGTAAACAAAAAGATAAATGCGAAAAGGATAGTGATAAGGATGGTAATGGATTTTCTGAAAGACTAAAAACAAATTACACTGATGCTGCAAAATTTTTAGAAAGGTTAAAAAGCGGACCATGCAAAACTAATAATGATACTGAAAAGGTTAATGAAGAGGTTAAAAAATTTTTTGATGTAAACGGTGAAACATTTAAACATGCAAAAGATTGTAATCCATGTTCTGAATTTAAAATAAATTGTCAAAATGGTAAATGCAGTAATGGTGATGGTACAAAAGTGAACTGCAATGGAATAACGACTATTGATGCAGATTATATTAAAAATAACAAAGATTCTACTAAAGAAGTTGTTATTAGTGTTAGTGATAACACAGTACAATCATTTCCAAGTGATTTAAATGCTGCTTGTAGCGGTACAGGTATTTTTAAAAGTATTAAAGAAAATAAATGGGAATGTCGTAATGTATGTGGTTATGTTGTATGTAATCCCAAAATATCTGGTGGGAAACAAGATGGTAAAGAATATATACAAATTAGAGCATTGCTGAGACGCTGGCTAGAATATTTTCTACAAGATTATAATAAAATTAAACAAAAAATTTCACATTGTACGAAAAAGGATAATGAATCCACATGTACAAATGATTGTCCAAATAAATGTACATGTGTAGAAGAGTGGATAAATCAGAAAAGGACAGAATGGACAAATATAAAAGAACGTATCCTTGAACAATATAAAAATAAAGATGAAGATGTGTACCCAGTGACAAGTTTTTTGGAGACCTTCATACCTCAAATTGATGTTACAATTGATAAAAAAAATTATACAAGTTTAGATGAGTTAAAGAAGTCAGTTGGATGTAATTGCGCTGAGAACTCAACAAGTGAAGATAGTAAAAAAAATGATGTTATAGATTGTATGATTAAAAAGCTTGAAGAAAAAGCAAAAACTTGTTCCACCCCAACTAGTGGCCAACAACAAGAACAGTGTGAAAAGTACATCCCCCTACCTAATGAGGAAGAGGAAAATATAGAAGAAAACCCAGTGGAACAACCTAACATTTGTCCAGCACAAACACCAGCACAACAACCGGAAGATCAAACAGATGACAAATGTGAAGAAGCATCCCCTGGTGTACCCGAACAACCTGCAAAAGAAGATGGTGACCCCCCCGCTCCACCAGGACCTCCACCCCCGACACCGGCCCCAGCAGAACTACCAGAAGAAAAAAAAACACCAACAAAACAACCAAAAAAACGTGAAGCGAAATCCCAAAATCCGTGGGAACATCCCATTGTCATACCATCCCTTGCAACTTCTACATTAATGTGGACTGTTGGTATAGGTTTTGCTACATTCACTTATTTTTATCTAAAGAAAAAAACCAAATCATCTGTTGGAAATT
>NS_L7_29_Contig7172
GGAAGAGTGCAAAAAAGATCCTCCAAAAAAGGAAGATATTTTTAAGCCTTTATATTGTCCCAGTTGTGGCATTTCTTGTAGAACTTACAAAAAATGGATAAAAAAAAAAAGAACAGAATTTGATGAACAAAAAACAAAATACGAAGAGGAAAGAACGGGTGCTGAAGGTAATAATGGTGGTAATGGATTTTGTGGAACACTACAAAAGTTCACTACAGCTGCAGCATTTTTACAAAGGTTAGGACCATGTTCTAAAACTGATAATGATAATGGAAAGGATAATCAAGAGGATGAAATAAATTTTAACGATCCAGAGCAAACATTTGGACATAAAAAATATTGTGGTACATGTCCTGAATTTAAAATAAATTGTCAAAATGGTGATTGCGGGAGTGCTTCTAAAGGAAATACGTGCAATGGAGAAACAATTACTGCAGAAGAAATTAAAAAAAAGACAAATTCTATTGATGTAGATATGCTTGTGAGTGATGACGGTACAAAGAAATTTGATGGTACTGTAGCGGAGGCTTGTGAACATGCAGGTATCTTTGAAGGTATTAGAAAAGATGTATGGAAATGTGGTAATGTATGTGGTGTACATATATGTACTCTGGAAAAAACCAATAATGGGAAAGAAGTTTATGAACATATCACAGTCAAAGAATTGGTTAAACGATGGTTAGAAACGTTTTTTGAAGATTATAATAGAATTCACAAAAAATTAAAGCCATGTATAGAAAATGGTAAAGGATTCACATGTATAAAAGATTGTGTAAATCAATGGATAGAGAAGAAAAAGAAAGAATGGCAAAAAATAAAAGAACATTACCTAAAACAATATACAGAAAACAATGGTGATGATGGTAATAATTTAAAGACTTTTTTGGAGGACGGACCGTTTAAGAATGAGGTTGATAAAGCTATAGGACCTTGTCCAAATTTAGGTCAGTTCGAGAATTCAATTCATTGTAATGGAGCTGCGAGGTCAGAAAAGGGTAAAGATGGTAACAAAAGTTATGTTATAGATTGTTTGCTTAAAAAACTTAAAGATAAAATTGAGGAGTGCGAAAAGAACCACAAACCTAGTGGCGAAACAGAAAAAAGTTGTGTTGATTACCCTCCCTTACCTGATGATGACGAACCCCTTGAAGAGGAAAACTCAGTAACACAACCGAACATTTGTCCGGTACTACCAAAACCACAAGCAGAGAAAGAAGACGGTTGTAAAACAGACGCTCCTCAACCCGACGTTAAAGAAGAAGAAGAAGAAAAAGAGGAGGAAAATGATAAAGGATATGAGGAAGAAGAAGAAGAAGAAGAAGAAGATGAGGAAGACGAAGGAGATGAGCAATCATCTGATGAGAATCATGAAGACGACTCCGATTCAGAAACAGAGGATGAACATCAAAATGAAGATGTTACAGAATCCTTATCACCTTCAGAGTCACAGCCAAAACAATTGCCACGAGAATTTCCATCCCCCGAATTAAAAAATGCCATGTTATTTTCTACCATCCTCT
>NS_L7_29_Contig7173
ATTTAAATCGTGTGTACTTTTCCATTGACCATTTGTACTAACGATAATTCCCCCACAATTGTGTTTAACTCCCACCTCGTTCAGATGATCTTCATTAGATTTTGGATCCATAGGGACCCTTATTTTACCACTTTTGCCCACTTTTTCACAATTTACAGTTCCATAATGTTCACATATTTTTTCTTCTTGTGGTATTTGTGGTGCAGATGGCGTATTCTCGTTACATTTACATGCTTTTTCATGATCATATGGTTTTTCTCTAAAGGCATATTCTTTGTTTTCTGTACCACTAGATGGGGTTTCTCCATTTTTGTGTTCACAAAACTGTGTTTGTGTCTTACAGTCTAAATATTTCGCTTCTTGGTGCACATATCCTGCAGCTGTACCATACACATCACTGTTTGCATCACTTTTACCATTATTTGTTTTGTATAATTCTGACAAGAATTTAATGACATCTGCATCTTTGTCTGCGGTAACTTTGGAACCATCACTACCATTTTGTGTTGCTTTTTCATATAACTCCTGATAATTTTTTTCTTGTACAGCCCATTGTTTTTTCCATTTTTCTATAAATTTCCTATAGTCTTCGCACTTCGTTTTACAATTATCACATTCATTTTTACATACTCCATTATTACAGTTCGCACACACCTGCTGCACCCTGTTATATTCCTGTGACTGCAACTTGCAGTACCATTCTGCCCATTCGGTCATCCATCTTAATCTTTGGGGGATATAATCATCCAATGGGGTATGATCACTATATCCGCAATGATCACTTAATTTTCCGTCGGATGACGTAACATTCAAACCTTTTATTGCACATTTCATTGCTTGCCAAACTTGATGTCTATTAGCTTCCCACCAATCTTCTCTTAATTTTGTATGTTTTTCCTTATCGTCCTTGTTATATTTTCCTTTGATGTCTTTAGAAAGTCCCTCTTTAAGTTTACCAAATATGATTTCTAATTTACGTTGCGTTTTTTGTTCTCCAGAATTTCCTTTCCATAAATCTGTTCCTCTGATTATATCACCTATATCAGCAAAACTGTAACGTATAGCTCGGCATATAGTTCCCTCGTCCTTAAAACCATTTGAGGCTTTTTGCCGCTTATACTTGTTTTTTATGAAATTTGCTTCGTATTTCGCTGATAGAAGCACATCCCCCAAAAAAGAATCATTAATAACTTTATCATCATAGTACCTAAATGGAATGTTATTCGTATCTAAATATTCCAAATTTGAGGTACAAAAATGTTGACGTCGAGGAGGCATAAAGACATCTTTGTGTGACATTTTTACTTCTTCCCCAGTTTTCCATCCTTTTTCTGTCTTAAACATCTCACTATTTCTATCTTTTCCTTTACATGGTTGATCAGTATGGATACGGTTAGCATTGGAATGATTCTTCGTTATTTTACATATTTCGTACAATCTTTTTTCACCACCAGTACTCATATATTTCCCTTTTGTTGCATTCCCTTTCAAAGCACTTCTACTACCGCCACCTTCTTCCAACTGCGCGTGTGCCTTGCGTTTATAATATTGTGCTATTTGTTTCACATTCACATGTTTGCCACCACC
>NS_L7_29_Contig7170
TATACAAAAACAAAAATATAATGAATTATATACAAAAATACAAAATAATAGAAGGGGTTTTACAAAAGATAATGATAAATATGTTATTGAATTTTTTGAAAAAGTAAAAAAGATTAATACATGTAATGTGGATACAGCAGATAAATATCTTGATAAAGCTAGTCACTGTAAGCATTATAAGTTTACTCAAAATAAAATAAAAACTACTCCATACATCTTCAACGAACAACCAGAAATGTATAAAAGTCATTGTGTTTGTACAATTACTAATCATCCGTTAGATAATTGTCCTTTTAGAAATGAAAATAAAGGTTTGTGCAACACATTGAAAGAACTTTCTGAATGTAAAAATAAAACTTTTGATAATAAACTTGACAGTTGGGGTACACATGATCTGAAGTATCGTACGTCTACAAATCAAGGTGTGTTTATTCCTCCTAGAAGAACTCGTTTATGCTTAAAACCATTAATTAAAAGAAACTATGCACAGCATGATGAACACAATTTTTTGAATGATTTGCTTACTGCTGCTTATACTGAAGCATATGCGTTAGGTGACAAATTTAAAAACCAACCTACAGAAGCATTACAAGCTATGAAAAATAGTTTTGCCGATTATGGAGATATAATTAAAGGTACTGATATGATAGATAATATGTATTTGAATGAATTGAAAACACAATTAGAAACAATTCTAAAAGATAAAGGAACAATCAATATAACTGACATATTTAATAAATGGTGGGAATATAATAAAAATAAAGTTTGGCATGCTATGTTATGTGGTTATAATAAAGCTGGAGGAAGAATTAATTATTTTTACTGCAATATCCCTTCTGAAGAAAATACTGATCAATTCTTAAGATGGTTTCAGGAATGGACGGAAGCGTTTTGTTCTAGAAGAAATGAATTGCACAAAGAATTAGAAGCACAATATAAAAATGCTAAATGTCTAGATGGAAGAATTTATCCAGATGCGTTTAAAAACGCCTGTGAAAAATATAGAAATTTTATCGCAAATAAGAAAATACAATATGATCTTCAAATGTATCAATATAATAAAAAATATAACAAATCACAATTAAATAGTAAGGAAGGTCCAGATTTTCTTAAAAACCAATGTAACGGTAAATGTGACTGTCTTTCTGAAAATTTTATTAAAAATTTTAAATTGGAAAATCCTTATGAAACTCTGGAGGACACTTTCAAAAGCAAATGTGATTGCCAAAAAACTGTTCCTCCTCCACTTGTACCTCCATCACCCCCTCCAAAACCTGATGAGCTACCAATCCCTGCTGACGAACCGTTCAATCGTGACATTCTGGAAAAAACCATTCCTTTTGGTATTGCTTTCGCTTTAGGATCCATTGCTTTTTTATTTTTGAAGAAAAAAACACAATCTCCCGTGGACCTTTTCAGTGTTATTAATATACCCAAAAGTGATTATGATATACCTACATTGAAATCCAAAAATAGGTACATACCATATAAAAGTGCTCAATATAAAGGCAAAACATACATTTATATGGAAGGAGATAGCAGTGGTGATGAAAAATATGCATTTATGTCTGATACTACTG
>NS_L7_29_Contig7179
TAGGTGATATCGTACGCGGTAAAGATCCATTTTATGGTAATCCACAAGAAAAAAAACAAAGAAAACAATTAGACAAGAAGTTGAAAGAGGTTTTCGGGAAAATACATAGTGACGTGATGAAGACGAGCGGCAATAATAAGGAGCTAAAAACACGCTACGAAGGTGATGCCAAAAAAAATTTTTATCAATTACGAGAAGATTGGTGGGAAGCTAATAGACATCAAGTGTGGAGAGCTATGAAATGTGCAATAAAAGGTTTGAATGTTAAGTCATCCGACGGGAAATTAAGTGATTATTGTGGATATAGTGATCATACCCCATTGGATGATTATATCCCACAAAGGTTACGATGGATGACTGAATGGGCCGAATGGTATTGCAAAAAGCAGTCACAGGCGTATAAGAAGTTGAAGGTGTGTGATGAGTGTAAGGGCAAGAATGGACAATGTACAAATGATACTCCAAATTGTAAGAAGTGCCGAAACGCTTGTACTGAATATAATAAAAGAATAAAATCATGGGAAGAACAATGGAAAACAGTATCAGCTATATACCAAATATTATACAAAGAAGCAGAAATTTATGCTGCTAATGGTGGTCCTGGGTATTATAAGTTTGATGTACAGGAGGAAGACAAACCTGTCGTTGACTTTTTGTACAATTTATATCTACAAAATGGTGGCAAAAAAGGTCCCCCTGCTGCTACACATCCTTATAAATCTGTTACCGCACGTGTTAAACGTGATACCACTGTTGATACACCTTCCACTGATGATACAACACCCACTGTGTATAGTACTCCTGAAGGTTATATACATCAGGAGATGGGGACACATATGCAATGTAACACACTCACGGAGTTTTGTAAGAACGGTAATGGTGAGAAATACACTTTTGTGGAGACTCCTCCATTGTATAAGGATGCTTGTAATTGTGAAAAAAATACGAAACCACCACCAACAACAACTCCTTCTACTCAAAATCCTTGCGTTACTGGTGGAGACTCAAGTGGTGCTCAAATCACGAGTGTGAGACAAGTGGCGGAAGAGATGCAAAAAGAGGTGCATGAGGGGATGTTGAAGAGGAGTGGTGATAAGGGTGAGAGTGCCTTGAAAGGTAAGGCAGAAGAAGGGGATTATAGTCGTGGAGGTACGCCAAGTGACTTCAAAGACATATGTAAAATAACGAAGGATCATTCTAATGCTGATACTAGGCGTTCAAAAGAACCATGCGCAGGAAAAAATGACAAACGGTTTAAAATAGGAACTAAATGGGAAGGTGGGGGTTTTGTAAATAAAACACACACTGACATCTATATGCCTCCACGGCGTCAACATATGTGTACCTCAAATTTGGAATATTTAATTAACGGTAATCATAAAGAAATTCTGTATGTTGAAAATGGAAAGATTAATCATTCCTTTTTGGGAGATGTATTGCTTGCTGCGAATAAGGAGGCAGAATTCATAAAAAACCATTATAATGACCAAAATAAAGGTACTAATGCAAATGACGAAGAGGGTATGTGTAGATCCGTACGGAACAGTTTTGCCGATATAGGAGATATAATTAAAGGAACCGATTTATGGGATCAAAATAGAGGAGAAATGGATACACAACGTGCGTTGTTAAAAATATTTAATAAAATTAAAGAGAAACTTCCTAATGACATCCAAGGCAAATATACCGACAATGATAAACATTTAGAATTACGTAAAGATTGGTGGGAAGCAAATCGAGACCAAGTTTGGAAAGCTATGACGTGTCCAACAAAAAACGGCATCACTTGTAATGGTGCTATTCCATATGACGACTATATCCCCCAAAGATTAAGGTGGATGACGGAATGGGCAGAATGGTATTGTAAAGTACAGAAAGAGGCGTATAAACAATTGGTGAGTGATTGTACGGAGTGTAAGGGAAAAGCGAAATCATGTACACAAAAGGATGGTGACTGTACTAAATGCAAAAGAGCATGTGATAACTATACAAAAGTTGTTCGTGAATGGGAAGAACAATGGACAAAAATAAAAGGAAAATACGAAGAATTATACAAAAAATCAAATAGTGTCGGTACTGCTACTGGTGTTGACGAAAACGAGAAAACACTTCTACAATTTTTAAAAAACCTTAAGGATGGCAATAGTGGAAATAAAAGATATGATACTGCTGCAGGATATGTACACCAAGAACTACCAAACGTGGGGTGTAACACGCAGACGGAGTTTTGTGATAAAAAAAATGGCATTGACAACACAAGTTATGCTTTTAAGGATCCACCTCATGGGTATGCTACAGCGTGTGATTGCATAAATAGGTCGCAAACAGAGGAGCCGAA
>NS_L1_84_Contig10061
CATGTATGCCACGATATAAACCACGTATGTATGTATGACATCATGTTGTCGGTACAATGGTGCCCAAGAAGCCGGTGGCGTCGCCAGGAGGTGGTGGTCGTACGCAGGATGATGATGCCAAACATATGTTTGATAGGATAGGGCAACAAGTGCATGAGCAAGTGAAAACTGAAGCTAAACAACGGAGTAATGGTGAATTGGCAGGACTGTTGTCACAAGCATCAATTTTGGGGGAATCAGCACACACCACAAATCCGTGCAACCTTGAAAAAGAATATACTAAACTTATTAGTGGTAGGGGTGGTAGTCTTGCTTCTGATGTTGCTGCTCGCGGTCATCCGTGCGGAAACGTAAGTGGAAATGGTGGAACAGGAAAAGAACATCGTTTTTCTAAAGAACGTGTCGATGAATATGATGAGAAAAAAATAAGAGATACTAATAAAAGTAAAGGAGGTAATAATGAAGGAGCGTGTGCTCCGTATAGACGATTATCTCTATGTAACAAAAATTTTCAAAAAATCAATAATTATAGTAGTAATGCTAAACATAATTTATTATTAGATGTGTGTCTTGCAGCCAAACATGAAGGAGAATCAATAATACAAGATTATCCAAAATATCAAGCACAATATGCTTCTTCTGATTCTCGTTCTCAATTATGTACGGTATTGGCACGAAGTTTTGCAGATATAGGAGATATTATACGAGGAAAAGATCTATATAGAGGTAATAACAAAGAAAAAGACCGAAGACGAAAATTAGAAGAGAATTTGAAAACAATTTTCGGGGATATATATAAAGAATTGTCGAGGACGAATGGGGAGATAGAAGCTCGCTACAAAAAAGATGGAAAAGATCCAGATTTTTTAAAATTACGAGAAGATTGGTGGAATGCTAATCGGCACACCGTGTGGAAAGCCATCACATGTAACGCTGGGGGTTCTCAATATTTTCGAAAAACTTGTAGTGACGAACGAGGTGGAGCCCAAGCTAATCACTACTGCCGGTGTGGCGACGACGAGCCAGGTAACGACAAGCAAAATATCGATCCCCCAACCTATTTCGACTACGTTCCGCAGTATTTGAGATGGTTCGAGGAATGGGCCGAAGATTTTTGTAGGAAAAAAAAAAAAAAAACTAGAAAATTTGGACACACAATGTCGTGGCGAATACGATGGTAAGAAACGATATTGTAGCCGTAATGGCTACGATTGCGAACAAACAGTTAGAGCACGAGGTAAATTACGTTATGGTAATAGATGTATTGACTGTTTGTATGCATGTAATCCTTACGTTGACTGGATAAATAACCAAAAAGAACAATTTCTAAAACAAAAAAACAAATACGCAAAAGAAATATCAAATTCTGTGAGAAAAAAACGAAGTGAACCTATTAATAAGTATGAAGGGTATGAAAGTAAATTTTATAAAGAACTACAAAGTAATGAATATGGAAGCGTTAATGATTTTTTGGAAAAATTAAGTGAAGAAAAAACATGCAAAGATATTACTGACGGAGGAACAATTCATTTTGAAAACGTTAATACTGGTGGTACTGCTCGTAGTGGTAGTGCTAGTGGTGATAGTGGTACTAATAACAAAAATGAAGGAACATTTTATCGATCGGAATATTGCCAGCCATGTCCTCTATGTGGGGTCGAAAAGAAAAGTGATGGTAGTGGTAACAAATGGGAAAGGAAAGACATTATGGATAAATGTCCATCTATAAACCTTTATAAGCCTATAGATGACAAAGGTGGTACTACTATTAATTTCCTGTACAGTGGTGATGAGGAAAAGGAAATTGCAGAAAAATTAAACAAATTTTGCCTAACAGAAAGTGGTAATAGTGTTGTTGGTAGTAGTGGTGGTGGTGGTAGTGGTGATAGTGGTGATAAAAATGGTGGTAGTAATAGTCAGGAATTGTATGAACCATGGCAATGTTATCACGTTAACCAGCTAAAGAAAGAAAATAAAGAAAATGGTGTGAATGACCGAGACTATGACAACGATGTACAAACTGGAGGCGGATTGTGCATATTAAAAAAAGAAAATAAGTCTTCAAAGGAACCTGCTGATATCCAAAAGACATTCAATTATTTTTTTTACTATTGGGTGGTACATATGTTAAAAGATTCCATACACTGGAGAACAAAAAAA
>NS_L1_88_Contig15237
TGATAAACAAAATATATTAATTAGAGCATTGTTTAAACGATGGTTAGAAAATTTTTTAAAGGATTTTAATAAAATTAATGACAAAATTTCACACTGTATGAATAATGGAAAAGGATCCACATGCACAAGTGGATGTGAAAATAAATGTAAATGTGTAGAAGAATGGATACATAAGAAAACAGAAGAATGGAAAATAGTAAAAAATCGTTTCTTTTATCAATATAATGTTGATGATTTAGACCTTTACGAAGTCAAAAGTTTTTTACATCAGGGACCATTTCACAATGATGTTCAAAAAGCTAAAGGAGATTTTGAAAGTTTAGATGTGTTAGAGAAGTCAAATGACTGTACTGTCTCTGGTCCCTCAGAAAATAAAAATAGTACAAAAAAGGATGTCGTAGAATGTTTGCTTTATAAACTTCAAAAAAAAATTGATACATATAATACGCAAACTATTGAAGTAACTGATCCAAATAGTTGTGTTCTAAAACCCACAGAAGACGAAACTTACGACGAATTCCCTGACGATAATACATCAACAACATCTGCAGTTCCGGAAATTTGTAAGGATTTTGTTCCACCGGAACTTGCACCATCTGCACTACCAGAGCAAGAAGAAAAAGATAAAGCAAAAGAAGATAGTGGTAAGGAAGAAGTTCCATTTACACCTCCACTTCCACCAGAAGATCTACCACCTGAGAAAAAAGGGCCACCTGCTCCACCAAAAAAACCAAAACCTCCATCTCGACGACGACCACCACGTGAAGTAACTCATTCCATATTA
>NS_L7_29_Contig2285
CATGCTTCTGGAAACAAAGAGAATGTGCAAAAAACCCTTATCAAAGAATACGACTACAAGAATGTCAAATTCGATTCGAAAAATGGTCCTAGTAATGGAATATCTTTATCCGATTTTGCAACTGTTCCCTATTTTATACGATGGTTTGAAGAATGGAGTGAAGAGTTTTGTCGAAAAAGAAAGATAAAAATACAGAAAATAAAAAATGAATGTCGTAGTGACAAGCCAGGTAGAACATATTGTAGTGGTGATGGTGAAGATTGTGAAAATATTCTTAAGCAGAATTTTAATAATGTTTCGGATTTTTATTGTCCCAGTTGTAAAAACCAATGTACACATTATAATAAATGGATGAACACAAAAAAAAATGAATTTAATAAACAAACAGAAAATTACAAGAAGGAAATTGACAATGTTGAAAATAATAATTACGATAATTATGATGAAAATTTTGTTCAAACACTTTCTAAAAATTATAAGCCTATTAACATATTTTTAAAAAATTTGAAAAACGGACCGTATTGTAACAACAATAATGTAGATGGTATAATAGATTTTAACAATCCAGATGATACGTTTTCTAGTTCAAAATACTGTGTTTCATGCCCTGTAT
>NS_L8_59_27592
TCACAATACTCCCATAACATACGCAATACGCCACCACCACCGCCAACACGAACCATGCAAGACCCCACAAATATATGTATGACATGACATAATGTAGTGGTGGAGTTAACAAAAATGGCGGCTGCAGGCGCTGGTAGTAATGAAAGTGCCAAATATGCATTGGATAGGATAGGAGCAAATGTGCACGAAGAAGTGAAAAGTGAAGCTCAAACATATAAAGGTGAATTGGAAGGAAGTTTGTCACAAGCATCAATTTTGGGGGAATTAGCTAGCACCACAGATCCATGCAGACTTGAATATACTACACGTCTTGGTACTAACATTAAAAGGCATCCGTGCGCTAATAGATCACCAGTTCGTTTTTCGGATGAAAGTCGAAGTCAATGTACATATAATAGAATAAAAGATAGTGAAGATAATAATAATGATGTTGGGGCCTGTGCGCCTTTTAGACGATTATCTGTATGTGATTATAATTTGGAAAAAATGGGCACTACAAAAAGCAAAGCAAGACATAATTTGTTGGCAGAAGTGTGTCTTGCAGCAAAATATGAAGGTGAGTCATTACAAGGTTATTATGGTAAATATGATGCAGAACATCATGATTTTGGTTCTACAATATGTACGGTATTGGCACGCAGTTTTGCAGATATAGGTGATATCGTAAGAGGAAAAGATCTTTATCTGGGAGATAAAAAAGAAAAATTGGAATTAGAAAAAAAATTGAAAAAGATTTTTGCGAAAATATATGAAAATTTGATGGAGGATTTGACAAATGATAAGACGAAGAAGGTGGAAGCACAAACTCGCTACAAAAAAGATGACGGTGATAATTTTTATCAATTAAGAGAAGATTGGTGGAACGCTAATAGACACGATGTATGGAAAGCTATCACATGTGGTGCTGGAGAGAATGATACATATTTCAAACAATCCAGCGAGGGTATATACTTATTTCCAAGTGGCTATTGTGGTCGTGATGAAACAAACGTCATAACGAACTTGGATTACGTCCCGCAGTATCTTCGCTGGTTCGAGGAATGGGCCGAAGATTTCTGTCGAAAACGAAAACATAAATTAAAAGATGTTAAAACAAATTGTCGTGATGACTCAAAAAATTTATATTGTAGTCGTAATGGATTTGATTGCACAAAAACGGTAAGGGCAAAACGGGAACTTGTTGAAGGTGATTGCACCAAATGTTCTCTTGTATGCACTCCTTTTGTGGACTGGATAGAGAACAAAAAAAAAGAATTTGAAAAACAAAAAGAAAAATATGATAAAGAAATACAGAAAAAGGATCAAAAAAAAAAAACATCAATAACAATTGAAGATAAAACTATTAACAATTTGTATGTAGGTGATTTTTATAAAAAACTTCAAGATAAATATAGAAGTGTCAATGCTTTTTTAGAATTGTTAAATAAAGAAACAACATGCAAAAAACACCCAAAAATTAAAGATAAAGATTATATTGATTTCAGAGATAAACCTGAAGACATATTTTCTCATACGGAATATTGCGAAACCTGTCCGTGGTGTGCTACCAAAAAAAAAGCAAATGGAAAATGGACAGATATACAGCCTATAGGGGGTTGCCCAAATAATGTAATCACACCCCTTGATAATAAAGAAAATACTGAAATTAAGTTACTTGACAAGGATAAAGATGGAACAAATATTGTTGAGAAACTAAAAAGTTTGTGTAACCATCCTTTTAAACCAACTATTCAAACATGGAAATGTTATTATTATAAAAGTGGGGAGGTAAATGTTGGTGATAAGCATTATTGTATACTACAAGATGACAATAAAGATAGAACACAACAGGAAATTGTGTCATTTAACTCACTTTTTTGGCGTTGGGTTACTGAAATGTTAAAAGATTCGATAAATTGGAGTAAAGAACTTGATAAGTGTATAAATAATAACAATACATGTAAAAAAGAATGCAAAACTCCTTGTAAATGTTTTGAAAAATGGGTAGATCAAAAAAAAGAAGAATGGCAACAGGTGCTGAAAGTATATGATAAACAAACAGAGTTTAATGGAGTTTCTCCTTATGGGACTTTTGAATATCTTTTGAGAGAAAAATATTTTCCAAAAATTAAAGATGCTTATCCAAAAGAAAAACTCGTACAAGAAATAAAAAAAATAATTGATGGAAATCAACAAAATATATCAACGGTTACAAAAGAAAATAATTCGATAACCAAGTTCTTAGAGTACGAAGAACAAGACGCCAAAAAATGCAAACAAAAGCAGGAAGATTGCGAGAAAAAAAAACAACAACGACAAAAACAAGCCACTTCAGACCCCGCCCGCTCCAACCCACCAC
>NS_L1_80_Contig20624
GAAAAACCACGGTGAACATATCTGGAATGCTATGGTATGTGCATTAACATACACAGAGACAAGTGGTACCGCTGGAGGTGGCAAAATAGAACAGAATAGTGATCTGAAAAAGGCCTTTTTTGGTGACAACAACAACGACAACCCTGGCACAAACACTGGCACAACCGGCACATACCAAAGCACATACAAATACGACAAAGCAAAACTCGAAGAAAATAGTGATACCAGCCCCAAAACCAACGACGATACCAAATTGGAAAATTTCGTGTTACGCCCCCCCTACTTCCGTTACCTTGAAGAATGGGGTGAAAATTTTTGTAAAGAGAGGAAAAAACGACTGGCACAAATTAAAAAAGATTGCTACAAAGATGGTAAAAAAGATTGTAGTGGGGATGGTTTGAAATGTAACGATCCAGTTCCAAAAAACGAAGAAATTTTTAATGATTTTGAATGTCCGAGTTGTGCAAATTCTTGTAGTTCTTATAGAAAATGGATAGAAAGAAAGGGAAAAGAGTTTGAGAAACAAGAAAAGGCATATAAACAACAAAAAGACAATTACAAAACCGAAAGTAATTGTGCTGAACGTAATGACCATGGTAATGAATTTTGTGCAACACTAAATACATACTCTAAAGCTGGAGAATTTTTAGAAAGGTTAAAAAACGGACCATGTAAAATTGAGAATGAGAGTGCAGAGGGTAATGAAAAGGATGAAATAAAATTTGATAAAGATAGTAAAACATTTCAACATACAAAACATTGTGATCCATGTTCTCATTTTAAAATAAATTGTGAAAATCATAATTGCAGCAGTGGTGGTAATACAAAAGTGAAGTGCAATGGTAAAAATGAAACGGTTATTAGGGCAACAGATATTAAAGATGACAAAAATGGTAATGAAAATATAAATATGGTTGTGAGTGATGACAGTACAAATGGATTTAATGATGATGGTTTAGAGGATTGTATATCTTCAGGTATATTTAAAGGTATTAGAAAAGATGTATGGAAATGTGGTGAATACTGTGGTGTGGATATATGTACTCTGAAAAAAGAACATAACAATGGGCAAGAAAAATATGAACATATCATAGTCAAAGAACTGGTTAAACGATGGTTAGAAACTTTTTTTGAAGATTATAATAGAATTAACAAAAAATTAAAGCCATGTATAGAAAATGGTAAAGAATGCACATGTCAAAATAAATGTGATAAAAAATGTAATTGTGTGAAAAAATGGGTAGAAGAAAAAAAGCAAGAATGGAAAAAAATAAACGCTACTTACATTCAAAAATATACAAGAAATAATGATGTCACTTCTAATGATTTAAACTCTTTTTTGGAGACCTTGATACCTCGAATGAATCTTGTAAATGATAAAGGAAAGATTACAAAATTAAGTAAGTTCGATAATT
>S_L7_16_Contig1316
GGGAAAGACGTGTACGATAAAGTGCATGGTGCTGCTCTACAACCTAGTAAGGGTAAATTGAAAGGATTGTTGTCAGAAGCAACATATTCAAGGAATCCAAGAGGTAAAGAAACGCCTTCAGAGCCATGCCAACTTTTATATCAATATCATACTAATGTTACTAGTACTGAAATTGATCCGTGCGCTAATAGATCGCCAGATCGTTTTTCTGATACAGAAGGAGCAAAATGTTATTCGAGGAAAATAAGTGGTAATCCTAGTAGCATTGGTTTTTGTGCTCCTTATAGAAGGTTACATCTGTGTGTTAAAAATCTGGAACAAATAAGGCCTGATCAGATTACAAATACTCATAATTTATTGGTTGATGTGTTACTTGCAGCCAAATATGAAGGAGAATCATTAGTAAAACAATATGAAGAATATATAAAAAAGAATCGTGATTTCAATACCAATTTATGTACGGTATTGGCACGAAGTTTTGCAGATATAGGTGATATTATAAGGGGAAAAGATTTATACCTTGGTCATAAACTGGGAAAAAATAGATTAGAAGCCAGATTACAAACGATGTTTAAGAACATTCAGAATAAAAATAATCCTCCATTATATAAACTTTCATTGGAAAAATTTAGAGAATATTGGTGGGCACTTAATAGAGTACAAGTATGGAAAGCTATAACATGTCGCGCTGAAGAGAAAGATAGATATTTTAAGAATCGTGAAAATGGTAAGCTGCTTCTTTGGAATTATAATTGCGGTCATCATGTGAAACAAGACGTCCCAACAAACTTGGATTACGTCCCTCAATATTTACGTTGGTTTGACGAATGGTCCGAAGAGTTTTGCCGAAAACGAAATAATAAATTAAAATTGGCCATGAAAGAGTGTCGTGGAGAGCATAAAGAAAAATATTGTAGTCAGAATGGATATGATTGTACGAAACGTATTGAAAAAGGAGATAGTTGCTCT
>NS_L1_80_Contig20015
AGGACACGTTTTACAATACGTTGAAGGATTAAATGTCTTTTCAGGATGTTCAAAATCTAATTCATTACCTTTTTCCCCACTATTACCTTCATTATTTTTGCAATGTTTCAATGATTGCAAAAATTCTGCAGCAGTAGCTTTTTTTTTTATTTCTTCACAACAATTTATATCACCATCACCACTAGAATTACCATTTAATTTATCAAGTTCGTTTCCATATTTATTTTTTTGATTATGATATTCTTCGAATTTTATATCTATCCATTTTCTATATTTTCTACATTGCTCATAACAACCAGAACAAAGTGAATCTTCAAACATTTTATGATGTTTAAGAGAGTTTTTTTCGCAATCATGACCATCTCCACTACAATATTTTGGATCACCACTATTATTTACTCCACGACATTCTTTATCAAGTTTTTTGAACTTATCTTTTCTTTTTCTACAAAATTCTTCTCCCCATTCGTGCAGGTAACGAAAATATGTAGGTATTTCCACGAAATCACTCAATTTGGGGTTGTTGAGGGTGGGGGTGTTTTCACTAGTGGATGGGGGTTGGGTGGTTTTGGCTTCTGTGTCACTATTTTCGAGTGTGACTGTCTTGTAGTCGCTGTATTTCTTTTTGAGTTCTTGGAAAGGGTCGCCGTTGCCGTTCGTATCTTGAATCTGTTCTATTTTATATGTGTTTTTGCCGTCACTACCACTACCACTTGTCTCGTCTTTTTCTTCTTTATATGTTAGGGCACATATCATTCCATGCCATATATGTTCACCGTTTGCTTCCCACCAGGTTTTACGTGGGTTTTCACTTTTTTGGACACGAGGAGTTTGTGAATCACCATTTTGAAAAAAATTCGTTATCTTTTCTTTTATTGTGTTTTCTCTTTCCTTAATTACATTATCACCACTAAATATGTCGTTGACACTATTCTTCGAGTCATTACTACCACTGTATAATATATCTCTATAATCTCCTAAAGTATAAAACATCTGACGCTTAAATTCTTCAGGGATTATTCCTTTTTTTAATTGGTTTTGGGGGTTGTCTTCGTCATCACCACTGCCTGCACCGGGTACTCCAACTCCTGGTGCCACACCAACTCCTGGGGCGACACCAATTCCTGGTACTAATCCACTTTCTCGTTCTTGTTCCGCCAACTTTTGTGCCTCCCACTCTTTTTTAAATTTATGCCACAAGAAAAAAGTTTCTATTGCAGCACTTTCCACGAAGGCTTTAAGCAAGCCGTCG
>NS_L7_44_Contig9588
GGATGACATAAATTTTAATGAAATAAATAAAACATTTGGACCTGCAGAAAATTGTAAACCATGTTCTCAATTTAGCGTAAATTGTAAAAATGGAGTTTGTAGTCGTGATGGTATAAATGATAAGTGCAAAGAGAATAAAAATGATTATATTACTACAGATGATATTCAAAATTTCGGAAAATTTACTGACCCTGTAGATATGCTTGTGAGTGATGACGGTACAAAGAAATTTGATGGTACTGTAGCGGAGGCTTGTGGAAGTGCAGGTATCTTTAAGGGTATTAGAAAAGATGAATGGAAATGTGGTGATTTCTGTGGTGTAGATATATGTAAAGCGGAAAACATTAATGGAAAAGAAAATGAAAAGCAAATTATACAAATTAGAGCATTACTGAAACGTTGGGTAGAAAATTTTTTAGATGATTATAATAAAATTAATAACAAAATTTCACATTGTATGAAAAAGGGTGAAGGATCACCATGTATAAAAGATTGTAAAAAAAAATGCGATTGTGTTAAAGCATGGATAAATCTGAAAACGGATGAATGGAAAGAAATAAAAAAACGTTACCTTGACCAATATGAAAAAAAAGGTTCAGACGTCTACGAAGTGAAATATTTTTTACAGGGAGGACCCG
>NS_L6_24_Contig3792
CCAAAAAAGTGAGTTAAATGAATGAATCGTCCTCTCTTGTGGATTATTTTTTTTTTCATCTTGTAGTATACAATCATTAATTCTCATAATGCCCTCTTTTTTATCCTCTTTTTGATAATAACATTTCCATGTTTGAATATTATTTTTAGTAGATTTGTTACACAAACCTCCTAGTTTATCCACAATACTTGTTCCTGACGTATTCTTGTCAAGCAAATCAATATCAGTACTTTCTTTATTATCAAGGTCTTTGTTTTGTTCATCTGTGCACTCGGTTTCAGGGTTTTTATCTTTCCATTTTCCATCTTTTTTTTCTTTGGTTGCACACCACGGACAGGTTTCGCAATATTCCGTATGAGAAAATATGTCATCAATTTTCTTTCTAGTAAAATCAACAGAATTTGCTTTTTCCCCATTTACTTCCACTTCAGGGTGATGTTTGCATGTTGTTTCATCATTTAATTTTTTTAAAAATTCATCGACACTTCTATAGGTTTGTTGCAGTTTTTTATAAAAATCACCTACATACAAATTATTAATAGTTGTATATCCATTTGCAGTTGTTATTGTTGTTGTTGTTTGATCCTCCTTTTTCTGTATTTCTTTATCATATTTTTTTTTTTGTTTTTCAAATTCCAGTTTTTTGTTATCTATCCACTCCACAAAAGGAGTGCATACAACAGAGCAGTTAGTACATTCGGTATCCGAGACAAGAATGTTTTCTCCTCTAATAGTTTGAGTGCAATCATATCCATTACGGCTACAATATTTGTCATTATTTCTTCCACGACATTGTTCTTTAGCATTTTGTAATTTATGTTTCCTTATTCTACAAAAATCTTCGGCCCATTCCTCGAACCAGCGAAGATACTGCGGCACATAGTCAAAA
>NS_L6_24_Contig8819
CCGCGCCCTTTTATCACAAAAGTCGCTTCCCCACTCATGTAACCAACGAAAATATGTAGGTCGTTTGGAGAATTCCTCCAAGGTTGGGTTGTCGTTGGTTTTGGCTTCAGTACCACTATTTTCGAGTGTCACTTTATCGTAATGGTATTTGCCTTCCTCTTCGCCGGTTTCTTCGCCGGTTTCTTTTTTGAGTTTGTCCAAAAGTTTGCCCGCATCTTCAATCTGTTTTGGTGGTGTCTCTTTTTCGCTACTATCTGTATAGGTTAAGGCACAAATCATCCCTTCCCAAATATGTTTCGCATTTGCATCCCACCAGGTTTGTTGGGGGGTTTTGACACTATTTTTCTCACTAGGATGAGATGGGGAACCACTATTTTCGATAACAGTTTTTATTTTCTCTTGTATTTTCTCCATAGTGTCGTCTTTGTCACCACTAGCTTTTAACGCCTTAATCACATCTTCTTTAACACCTACACATAAATCTCTATAATCTCCCAAAGTATAAAACATTTGTCTTTTAAACTCCTCAGGGATGTTACCACCTTTTAATTCAACATCTGGTTTGGGTGATGTATCTGTAACTAGTCCATTTTTCTGTTGTTGTTTTTCCTTTTCCTCTATTTCCTTTTCTTTTATTTTCTTATATCTATCCCAAAGAAAAAAAGTTTCAATCGCAGCTGACTCGATAAAAGCATTTCGTAGTTTGTCACTTTCTGACTGTGACGGCGCCGGAGTGGTTTCACCATTTGGTGACTGCGAGGTCGCCGGAGTGGAGCCTCGTGTCTCACCAATAACTGGTGTCTTTTGGCCACCTGCTGACGACGTTTCACTTGTTTGTGGTGACTTCGACTGCGTCTCGTCACTTGTCAACTTGGTTAACCCACCGACGTATAATCGTCGTCTCCTGGGTGGCACACAAATACTACCACTAGTGGCATCACTTTTGGAAGCACTAGGTGCGATACACCTCCAACCGTAGTTTTTGCCTTTCACATATTTTAAATTACATGCATCTTGAAGAGCGTCTTTAGTAAGTATTTTGGACACTATGTCGCACACCTTTACTTCCTGTTTTTTTACCTCTGGTACCGCCGGTTCTTGTGGTGCTTCCGGTTGTGGTTGTTGTGCAGGTGGGGGAGGAGCTGGACGAGATGGTAGTTCTCCAGGTTTGTGTTTTCCTTGAAGACAATTACATTTATCAGAATGATTATGGGCATATTTTCCAAAGGGCTTATCAGTAGGAAAGACGGAAAGTACATTTCCATCCATGCAAGAACATTTATTATTATCACAGTTGTTCAACAAATAATGATTCCCCTGTTTAGATTCGTAACCTTTATATTCTGGATCTGCATTTTTCGCGTATACATTTTGAACAAATTTATTAGTTTGCCCTTGAAATTCTCCTTTTTTTTTATTAACATAATCTTCATATTTTTCACATGCTTTTTTGCAATTAGTTTCTGGCTTACATCCATCTCCAGAATTTGCTCCACTACAACTTTTCCCTATATTCTGTTCTAATTTCCCACGTTCTCTACAAAACTCTTCTCCCCATTCAATCATCCAACGTAGAAATTGAGGTTTCTTTACAAATTTCTCCAGATTAGTTTTTATGGAGTTGTAATTGTAGTTGCTTTCGGAACCAGTAAGTTTGTCGCGCACATCATGATCCATTCTTTGTGTATCAGTATCATAACTTAAAGCACACAGCATTGCTTCCCATATTTTAGGACTATTATCATCCCACCAAGTTTCAGCTGATATATTGTCCTTTTTTGTTTCGTTTAAAATACGCCTAACTGTATCTGATATACCTGTAGTATCTTCATGCTTACCTAAATCATTTCCCAAACATAAATCTCTATAATCTCCAAATGTATAGAACATTTGACGTTTAAATTCCTCAGGAATATTCCCATCTTTTAATTGCTTTTGAAGTTTATCTGCGACTTGTGTTTTTTCGATAGTTTTTACTTCTTTTTTTTTATCGTCTTTAAATTTCTTCCATGAAAAATGAATTTCTTTTGCAGCACAGTTAATAAATGCTTCTCTTAAATGGTTTTCATCTATATTTCCTTTATTTTTCAATTGTTTTAAATCATTTATGCATAACTTTATTCTTCTTGGAGGCATACATGGTCCTTTCTGGTCCTCTTTAAACGTACTTGGAGTACAGTTCCATCCAGGATAAGATGAACCTTGATCTTTTGGATTGCATTCATTTATTGGTTTTATTCCTCCATTTGATTGATGAAGAAGTGACTTCACCATTCCACACACCTTGTCGTCTTCTTCTTTCGGTTTTTCCGTTTTTTTCTCCGGTGCCGTCCTACTTTTACAACCACACGCACCATCATGGTCCTGTGGTTTATCTCTAAAGGCATATTTCTCGTTGTAGACTTTTTTTTCACTACTATTTGGGTTGTCGCCATTTTTGTTTTTACAAAATTGTGTTTGTTCCTGGCACCCCGCATATCCTATTTCCTGATGTATGTACCCTGCGGCGGTGGAGTAAGGGGTGGTGACAGTGGTGGAGGTGACACCAGGGGTATTTTTACTTTTTCGTGGTACTAAATGTTTCAAGAAATTAATCACACGTTGATCGTTCAGATCACTAGAAGCACTAGGTTTACCATTATTAACCTCAAGTCGTGCTTCTTCGTATAATATTTGGTATTTGTATGATATTTCATTCCATTGATCTTCCCATTTTTTTATTTTTTTTTTTATATTCTTCACATGC
>NS_L6_24_Contig8817
TTAAAGGTTGTATATTTTGTATGATATGTTCCAAATAATTCGTTTTCTTTTCGTTTCAGCATCTCATCATATATATCAATATATTGGTTACCATTTAATGAATCATTAATTAAATCGGTACCAGTATACATATTATTTGAGGAGTATTTTGGATCGTCCATGTTATTAGTAATCCTATTAATATTTTCAGGAACATTCCAATCAATATTATAAGTAACTTCTTCATGACTACTATCAAGAAATCTATCCTGGATTTGAGTAATAAAAGGTTTTTCATCCATACTATCATGTAAAATATTAGGTTGGGTATCCATATACATATTATCATCAGGTAACTCATTATATAATGGTAGGGAAGGTCCTATATGTGTTAAATATTGCTCAATAAAATCCTGTTTCAATTGGTTCCATTCATCATCCGTAAGTTTATTGGTGAATGTGTCACCACTTGATGTATTAAATGTATCCCTTTTGGAAGGTTCTAGTACTAATTCAATGAACGTTTTATATTTGGGAAGACTTGGTACATATATATCATTGATATCCACTTCTTCATATTCGCTCTCAGACGAAGATGTAATATCAGAGGAATATATATCACGAACATAATTGTAATCGTCCGTTTCGTCTCCTTCCATATAAATATATGTTTTTCCAGAATAACGGCCACTTTCATATGGGACATAACTATTTGATGATTTCGTTGTAGGCATGTCATAATCATTTTGAGGTATATCAATGACACTAAAAAGATTGCTTGGTCGATGTTTAGGTTTTCTCTTGTATAGTAAGATTCCAATGATAGATGCCGCTACTGCACCTATGGTAGGAACGATGATTTCTGGACGTTCATATAATTGGGGAGTTAGGTTACGTTCTTCTAAATTTTTATACACTTTTATTTCCTGATTTGTAACAGAAGAATCGGAATGTGCTTTATAATCTTTAGTGGGTATTATATGTGTATTGTTTATTATATAAAAAATAATATCTGATATTCGGTGAACTGAATCTCTTACTTTTGAGGCAGGTTTTTCCCAGTCAATTTTAGGCCATTTAATGTCTGGCCAATCAATTGTTATATCTCCCTTCATGGTCCATTTAGGAATTCCAGCTTCTATTTTCCATATAGGCCACGATAAAGGATATAGCCATGACCAAGGAGTTTGTTCGTTATCGTTTTTTGCTTGATCAATAATTGTATCAATGAAATTATCTGTTATTGTTTTTTCCTTGTACGCATCAATTATTTCTTGTAAATCCTTATATTTACAATCACAGGTACCACATTTTGATGTTAAATATCGTTCAGGTGAATATGATTTATATGCATCAGGAAGATAACTTGTGGATCTTTTAAATTTTTCAGATAATCCAGTCCATTTTTCATTTATTTTTCTAGCCCATTGTACATAATTCACAGCAGCCTTTTCGCATTCATATTTATAACTTGAGTTTGTAGCGTTTTTATTGTTAGCAATTTCATCCTTACAATGTTTCAAGATAGACGTTCCTCTATTTCTTTTGTCATTACAGAATGTTTTAGCCCATTCTATCATCCATCGTAAGAATTGAGGAGTTTCATCGGTATCGGGTACAATGCAAAGGTGTACGTATGCATCAGGCATGTATCCTGTTTTTTTGTATCCACATAACATCGCATTCCACAAATGTTTTCTATTTTTTTTCCACCATTGTTCTGCTGTGTTAAGAACATTGTTCGATTTTTCTTCTTGTTCAAGAACTTGTTCTAATTTTCGCTTAATATCCTTGAATGGTATGGTATCTATCATATCATTTCCTTTAATTATATCTGCATAATCAGCAAAACTGTATGTCATTGCTTCAATTGCTTTTTCACTATTATTTTTATAATATTCTCCTAAACGTTTACCTTCCATAACAGCACCTTTTAATAGTTCATTCTTAAATTGATCGATATTTTGTATTCTGGGAGGACCTTTAATCATATGCGTAAAGCATAACTGTCTTCGTCTTGGAGGAATCAGCACGCCTTTATTTTTAGATTGAAAATCTTCCAGATATAAATTATTCCATTCATCAAGAACATCAAGGTTTTTTTTGGGGTTACATTTATGATCTTCATAATTTTTGCAGATATTTTCATCCAATGCGCATTTATTCAATTTCTTATCCTTTGAATGTTGGATTGCAAATGAATTCTGTTTTGAACTCCCGATATCATCTATTTTAGTTGAAGATGTTTCAGGTACATTTGGACAAGGACATTTTTTTATATACTCATCAGGTAATTTTTCAAACATATTAATAACATTATTGACGTTTGTGGATTGAAAACATGAGCATTCTTCTTTACAATGTTCCGTGAAAAATTCAGGAGCTTCCTTATTTTTTATTATATTAATTGAGTCTGTTAATCCTTCATATTTAATATTTTGTCTTTTGTATTCAGCTTTCCATTTTCTTAAGAATTCTTTGTACCTATTACACTGTTGTGAACATTTTTTTTTTTTTTTT
>NS_L6_24_Contig8814
TTACCTTCAAAAATAAAAACACTATCGAAGTTAACGCAATAGCTATTCCAAAGGGGATGGTTGTTTGTAGGATGGTAGAGTCGAAAGGTTCATCCGCAGGAGGTAAAGGTGGAGGGGTATCAGGTGTCGGTGGTGCTGGTTTGACTGGTTCCTGGGGATTTTGCTCACTTTCTGCTGGTTGTGCTGGTTGTGGTGGTGCTTCTTCACACTTCTCATCTGTTTGCTCTTCCGGTGGTTCTTTCGTTTCTGGACAAATGTTCGGTTGTGTCACTTGGTTTTCATTTTCTTCTTCTTCAAGGGGTTCCTCAGGTTCAGGGTGGGAATTTTCACACGTTTGTTTTGTTTGATCGCCACCATTTTGGGCGTGGTTCTTTTTGCACTCGCCAATTTTATCTTCAAGCTTTTTAATCAAACAATCTATAACATCATTGATTTCATTTTTTTTACCCTCTTTTGAGCTCACAGTGCCATTAAGACCACACGAACCCTTGAACTGAGTTAAACCACCACAAGGTTTTATAGCTTTGTTAAGTTCAGGTCGAGATTCAAAGTCCTCCAAACAACTTCTAACGTTAAAATATTCATCTGAATTGTCATTTTTATATTGCTCATTGAAACGTTTTTTTACACTTTCCCATTCTGCTCTTTTCTTAGTTATCCATTGTCCAACACATTTACATTTATCTTTACAATCTTTTTTACATATGGTTTGTTCACTATTTTCCTTACAATGTGAAATTTTATGTTTAATTTTATTATAATCTTCTAAAAAATTTTGTACCCAATGTGTAACCAAAGCTCTAATTGTTATAATGTGTTTTCCGTCATTTTTTTTCCCACTACCTTTTTCGGTATTGCCATTTTCCGGTTTACATACAACATAACCACATACTTTGCCACATTTCCATTTATTTTCTTTAATACCTTTAAAAATATGTGCCTCTCTACAAGCCTCCTTTAAACCTTCACCTTCAAATACATTTGAACCCTTATCACTCACAACCATACCTATATCTTCAGTAGGTTTTCCCATTGTTTGAATATCATTTGCAGTAATAGTCGTTGTTCCATTGCTGCCATTGCACTTCACTTTTTTACCATCACCACTACAATAACCATTTTCACATTTAATTTTAAATTTAGAACATGGAGCACAATTTGTTGCAGGTCCAAATGTTTGATCTGTATTCGAAAAATCTATTTTATCCTCTCCATTCTCATTATTTTTAGAACATGGTCCTAACTTTTCTAAAAAGTCTGCAGCGTCATCTTTCAGTTTTGTACAAAATCCATTATTATTATTCTTTTGAGCATCCTTTTTTTGTTGTTCATATACATTTTTTTGTGCGGTAAATTCTGTTTTCTTGGAATTTATCCATTTTTTATAAGATCTACAAGATGTGCTACACCTCGAACACAATAAAGATGGAACAGTATCATATGAATTCTTACTAAGCTGATCGTCACAATCCTCCCCATAACAACTACATTTTTGTTTACGACCACGGTCATATTCTGTACACTCCCCCTCTATCTTCTCCAACAAACGTTGTCGTGTAACGCAAAATGTTTCACCCCATTCTTCAAGGTATCGGAAGTAGGGGGGGCGTAACACAAATTTGGACAGGGGGGTGTTATCACCACTAGCAGAATCGTGTGTGCCTCTTTGGCCGTCGCCACTTTCATTGAGTACCACTTTGCTGTAATGGTATTCCCCTTCTTCTTGGCCATTCTTTTGGAGTTTTTTCATAAGGTTTGTTTCCACTTCACTATTCTGTTGTATATTGGAACTTTGGCCTCTGGCGCCACTATCTTCATAGGTTAAGGCACATATCATTCCATTCCATATATGTTCACCGTTTTGACTCCACCATTCTGTTGGTGTGGTTTTTTCACCACTAGGTTTAGGTGGGCCACCAGCTTCGGTACCACTTTGTTTGAGAATTATGCCTATTTTCTCCGATATATCTTTTATATTTTCATCACCACTAGCTTTTAACGCCTTAATCATGGTGTCATCACCTATGCATATATCTCTATAATCTCCTAAAGTATAAAACATTTGACGCAAGAAATCTGGGGGTATGGTACCATTTTGTAACGATGTTTGGGGGTCATTAGAGTCACCGTCGAGACCGGTTAGTGTTGGTAGTGGTGACCCACTTTGTGTCTTCGTGTTTTCCTTTTTGTATCTATGCCATAAAAAAAACGTCTCTATTGCAGCAGATTGGATAAATGCCTCACGCAGTTTGTCACTTGGTGATGGTGTGTCACCTTGTGGTGTCTCACTCGATAGCGCGCTGTTTT
>NS_L6_24_Contig8815
GTATTTTCTACATTGTTCATAACAATCTGGACAATCTGGATCTGCAGACATATTCTTATGTTTAAGATCTCCGTCTTTAGTACAATCATGTCCATCCCCACTACAATATTTTGGGTCACCACTAGCCTTTTCTCTACATGCTTTTTTCACGTTTTTCAACATCCGTTTCCTCATACCACAAAAGTCGCTTCCCCACTCATGTAACCATCTAAAAAATGGGGGTATTTCCACGAAATCTTTTAACGTGAGGGGTTGGGAGTTGGGGGCGTCGTTGGTTTTGGGGCTGGGACCACTGTTTTCATCTTCATCTTTAAGTCTGACACTATCGTAATGGTATTTTTTGTGGAATGTGCCTTCTGTGTTGCCGGTTGTGCCAGTTGGGACAGGGTTGGCAGGTTTGTCGGTGTTGTTTTCTCCGAAAAATTTCTCGTACACATCACTATCCTTTTCTATTTTTTTTTCGCCGTTTTCACTTTCTTTATATGTTAGAGCACAAACCATACCTCTCCAAATATGTCTTGCATAATCATCCCACCATTTTTTACGTTGTTCGTCACTAGGTTTGGTGGCAGGTGTGTCGCCATTTTGGGAGAGAATTTGTTGTATTTTCTGTTCTATATCCTGTATAATCTGCTTACCATTTTTGTCAGCAGTATCACTAATTGCGCCCTGCACAATGCTTATGTCCCCCACTAAAATATCTCTATAGTCTCCTAAAGTATAAAACATTAATCTCAAAAAATCGGGGGGTATGGTACCATTTTGTAACAAGGTTTGGGGGTTTTGTTCACCACTATTTTCAAGGGTACCACCTGTGACGAGTAGTTGTAGTTGTGACCCTTCCTGTGACTTCTTGTTCCTGTGATCCCACTCTTTTTTGTATCTATCCCATAAGAAAAAAGTTTCTATTGCAGCAGATTCAATAAACGCCTGGCGGAGGAGCTGAGACGACTCTGTCGTCGAGGTCGACGACGCGGCGTTTAAAGTGGCTTGACCACTAAGTGCCTGTGATTGTGACGACTGTGTGTCACCACCACTTGTCAACTTGGTTAACCCACCGATATATAGTCGTCGCCTCCTGGGTGGGATACAAATGGAACCCTGGTTAGTACCACTAGGGGCACGGTCGGCACTATCGGTGGCAGTAGGTTTTCCACTTGATACACATTTCCAACTTGTGGGTGCTTTGGGGCCATATTTGAGGTCGCACGCCTGTGTGAGATTTTCTTGTGTAGTAAGTGCGTTTTTCACTGTGTCGCAAACCTCCAGTGGTGTAGTCGTATCTGTTGCCGCGGGTACCTCCACCTGTTTTGTGTCTACCACCGCCTTCTCGGCTTTCTCCTCGTCGTCACTGCCGCCGCCTCCGCCTCCGTCTTCCTCACCTTCTTCTTCTTCCTCTTCTTCTTCTTCGTCTTCGTGGACGCGTTCAACAGTGGCGGCAGTGGGGCCAGGTGATGATGGTTGGTGGTCGGCGGAGCGGGCACGAGCTCTAGTGGCTTCTTCTTGTTGTTGTTGTTGTTTTTTTTTCTCGCATTCATTCTGTTTTTGTAGGCATTTATCGGCTTCGTCTCCTTCGTGCTGTAAAAACGAGTTTATTGCATTATTATCTTTTGTAACATCAGTCTTCCACTCATATTGCTTAATTATTTTTTCCATTTCTTTTATGAATTCTTGTACGGATTTTACTCCTTTATAAGGAGCATTAATTTTTGGAAAATATTCATTCAAAAGATATCCAAGAGTCCAATAACAACCAATTCCCTGAAAATCTTCTTTAACATAGTGTTTTTCTATTTGTTTCCATTCCTCTTTCATTCGTTCAACCCATTTTTGAAAACAATCACAAGGCTTTTTACATCCACCTATACACTGTTTGTTATCCTTTTTTAAGCAATTTTCATGTTCTTTCCTCCAATCTATCGAATCTTTTAACATTTCAGTAACCCAACGCCAAAAAAGTGAGTTAAATGACTCAATTTCCTCTTGTGTTGTATTTTTTTTGTCATTTTTTAGTACACAATAATCCTTATCACCACCACCACTATTTTCCTCCTTATTTTTATCATAATAACATTTCCATGTATTGTATTTTAATTTAGAACCGTTACACAAACTTTTTAGTTTCTGCATCATAGTTTTCCCTTTTTTATCCTTGATAAGTAAATTAATTTCAGTACTATTATTCTCATCAAAGGTTTTAATTTCTATATGTTGACATTCGTTATCTTCTTTAGGATCCCATGGTGGTTCTTGCTTTCCCAGTCCACACAAAGGACAAGGTTTGCAATATTTTGTACGACAAAATGTTTCGTTAGTTTCATCTTTAGTGAAATCAACAGAACTTTTTACTCCTTCTATGTCAGGTTGATTTTGACACTCT
>NS_L6_24_Contig8812
TGTAGCGGCAGATATGCATCTAGAGGCAAGGCAACAATTGCGTAATCGTGCTGGTGGTAGAAAGACTTTAAGGGCCGATGCAACAAGAGGGGAATATGAGCTTCAGAGTACAGAAAGTGATTTGACAGACATATGTAACATAACGAAAAAAAATACCAATAGTTTAAGTTATCAAACAGATGAACCATGTAAAGGCAAAGATAGCGAAGAAAAGATGTTTGAAATAGAAAACGGATGGTTACCTGATGATTTCATGAGTGCAAATCACAAAGACCTCTACATGCCTCCTAGACGTCGACATTTTTGTACTTCCAATTTGGAACATTTGAATAGGAATAGCAAAGGACTTACAGGACCTAATGCTATCCACTCATTATTGGGGGATGTATTACTTTCAGCAAAATCCGAAGCAAGGTTCATAATAGACAGGTATAAGAAGAATCCTGATTATAAGGACGAGGGAACTATTTGCCGAGCTGTACGTTACAGTTTTGCCGATTTAGGAGACATTATAAGAGGAAGGGACATGTGGGATCTAAATGATGGCTCACAAAAAATGGAAGGTCATTTGGAAAAAATATTTGAAAAAATTAAAGAGCAACTTCCTCAGGAAATACAAGACAAATATAATGATCATGACAAAAAAAAGCCCAAATATAAACGATTGAGAGAAGATTGGTGGACAGCCAACAGACGTCAAGTGTGGAGAGCAATGAAATGTGCAACAAAAAACGGCAATATCCAATGTGGAGCCACTCCATATGACGATTACATCCCACAAAGGTTAAGATGGATGACTGAATGGGCCGAATGGTTCTGTAAAGCGCAATCACAGGAGTATAATACATTACAGCAGCAGTGTGGTAGGTGTACGGGTAATGCTAAGGGTCAATGTACGCGAGGTACTGAAGGTTGTGAAAAGTGCGAAAAAGCTTGTAAAGATTATAAAAAGAAAATAGAACCATGGAAAAAACAATGGGACAAAATGGATCTAGAATACAGAATGTTATACAGATATGCAGAAATGGATCCTAGCCGTAATGTTGATATATCTGTTTTTGGCAATGCTGTAGGTGAAAAAGACAAACCTGTGGTAGCTTTCTTACAAGAATTACAAAAAGAAATTAAAAACAGTGCTTCCAAACGCTCTAAACGTCATATAACCATTGTCGACCCCTCCTCTACTCCCAAAACCCCTTACAGCACAGCCGCAGGGTACATACACCAGGAAATAGGATATGCGGGGTGCAACGTACAAACACAATTTTGTGAAAAAGAAAATGGTGAAACCCCATCTAGTGATGTTAAAGTCGACAACGAATATGCCTTTCGTCACCAACCATATGATCATGATAAAGCGTGTGCTTGTGTAAACAACAAGAAACCGGCACCTCAGGTGCGACCTTGGGGATCACGTAGGAAGGGACATTGGAGGGAACCTTGGAGAACACCGACAATAGATAGAATGGTTTGGAGAAGGAGGAGAAACAATCAAAAAACTACGTGCGAAATAGTGGCAGAAATACTTAGAACAAACAATGGAAAGAGTAAAGTAGGTGAATGTCATCAAAAAGTAACTGATTCTGATTGGAAATGTGATGAACCTAATTTTAAAAGTGGACAAAAAGGAGCCTGTATGCCTCCAAGAAGACAAAAATTATGTTTACATTATTTAGAAAAAATAATGACAAATACAAATGAATTGAAATACGCATTTATTAAATGTGCTGCAGCAGAAACTTTTCTTGCATGGCAATATTATAAAAGTAATCATGATGATGCAAATAAACTCGACAATACATTAAAAGATGGGAATATTCCTGAGGAATTTAAACGTCAAATGTTCTACACATATGGTGATTATAGAGATATATGTTTAAATACGGATATATCATCAAAAACAGATACACGTAAAGGTGTAGGTAAAGTAAAAATTAATATAGATCATTTTTTCTCAACGATTCGCCAACTTAGTATCAACGACCGTAAAAATTTTTGGGAAAAACATGGTCCTGAGATATGGGAAGGGATGTTATGTGGTCTATCACATGCTTCTGGAAATAAAGAGACAGTACAAAAAACACTTACTACCAATTACACCTACTCCACCGTCAAATTCAGTGATGATGAAACCACGTTGGAGAAATTCGCACAAACCCCCCAGTTTTTAAGATGGTTTACTGAATGGGGAGAAGATTTCTGCAAAGAACAGAAAAAGGAGTTGGATATACTGCTCAAAGCGTGTAAATATTGTACTGTCAGCGAAGGTGGTATCAGTGAGGGTACTAAAACATGTAATGATAAGGAGAATTGTGACGCGTGCAAAAAACAATGTACAAAATATAAAGAATGGATTGGAACGTGGAAAAAGCATTATACTAGCCAAAACGAGAAATTTCAATTAGATAAAACCAGCGGAACTTACGAAAAGGATGCTGCATCCACAGATGCAAACAGCGCAACTAATGCTCGAGAATATTTAGATAAACAATTAAAAAATATGACATGTACAAATGGAACTACTAATGAAAATTGTAAGTATACGTGTATGAAAAACGTGTCGACACAAAAGAACAGTGAAAAAATACCTCAATCGTTGGATGATACACCTAATGAATATAAAGATAGGTGCAATTGTCATCCTGATGAATGTTCTGGTTTGAGTGTAACTGATAGCGGTTTTCCTGATGTTAGTGCTTTTGCTGGAGGAATACCTTCAGGAAGATGTAAAGCATTCGAAAGTCCCCCTAAGAAAAACGAGCCCCCACAATATGATCCTACAAATGATATATTGAAAAGTACTATCCCTGTTACAATTGTTTTGGCTTTGGGTTCGATAGCTTTTCTTTTCATAAAGGTAATATATATATATGTGATGTTTATGTGTGTATGTTATGTGTATATGTTATATTTATATATATATTTAATATATATGTTTATATTGAAAAAGAAAAAAGTAATATAAGAACATATATATTAAAACAAAAAAAGAGAGAAATTTTAGAATACTAAAAGTAGATAAAATGAAAATATAAATTTTTATAAAATAAAAAATGAG
>NS_L6_24_Contig8813
TCCAAAAGACATTTAACGAATTTTTTTACTTTTGGATAGGACGTTTTTTGAACGATTCTATGTATTGGAGAGGAAAAGTTGAGAGATGCTTAAAAAATAAATCAGGACAATGTAAAAATGGATGTAACAAAAAATGTGGTTGTTTTGAAAAATGGGTTCAACAAAAACAACAAGAATGGGGGGAAATCAAAGTACATTTTAACACGCAAGATTTTGGCGGCCCAGGAGGAATTCTTGACGGAGCATTTAGATCTCCTGATGTTGTTCTTAAATATGTTTTGAAATTAGAGGATCTTTTCGAAAATATTAAATCGGGTTATGGGAATGTAAAAGAAACAGAAGGAATTAACAAAATATTGGATGAGGAAAAAAAACGTGAAGCAGCAGTTGTTCTTGGTGTTGTTGGTGGTGGTAGTGGTGACAAGGACAATACCACAATTGATAAAATACTACAACACGAAAAAGGAGAGGCCGAAACATGCAAAAACTGCAAAGATCCAACAAAACCACCCGCCGGAGGTGGCGCTGGCGGCCGCTCCAACACTTCCCCATCATCACCACCTGGCGGACCACAATCACCTGCCAGCCGCTCACCCACTCTTGATGAAGACGAAGACGACGACGACGACGAAGATGACGAAGAAGAAGAGGAGGAGGAAGGCGGCGACGACGGAAAACACGTCGAGGAGCCGGAGGCGGCGGAGCCGGTGGAAAACCAGGAGGGGGAAACCGTCGACCAGGAGAAAGCCGAAGTCGAGGAAGTCCAGGAGGAGGGGAAGGGGGAAAAGGCAACAGAGGTAACAGGGGTGAATCCATGTGAAATAGTGGACAAACTCTTTCAGAACCCAAGCAATTTTTCCGACGCTTGTGGTCTAAAATACGGTCCAGGCGGAAAAGAAAATTTCCCCAATTGGAAGTGCATAAGTGACACCACTGGTAGTAGTGGTGCCACTTGCATTCCACCCAGGAGGCGAAAACTATACCTTGGTGGTTTCGACAAGTTCATAAGTGGTGAGACACGAGGTAGTGAGTCATCACCAGCTTCCCCTTCGGCGACCGCGTCGCCGTCACCAAAAGGTGACGCGCTCCTTACCGCCTTCGTGGAATCGGCCGCGGTTGAGACGTTTTTCTTGTGGCATAGATATAAAAAGGAAAACACCAAGAAAACACAAGGTAGTGTTGGGTCACCACTACTACAACAACAACCCGTTACAGATAGTGAGTCCCCCCAATCCAAATTACTAAATGGTGAGATACCCCCAGATTTTTTGCGTCAAATGTTTTATACATTAGGGGATTATAGAGATATATTATACAGTGGTGGCGTCGACAACACAAGTGATAACAAAGACACATCTAGTGGTAGTAATGACAACCTCAAAAATATTGTTCTGGAAGCAAGTGGTAATACTGAAGAGAAGGCGAAAATGGAGGCAATACAAAAGAAAATACAAGAACATATAAATAATGGTTCTTCATCTGCTCCTCGTGGTGGCACCCAAACCCAGCCTAGTGAAAAAAAGCGTGAAAATTGGTGGAACAAACATGGTAAAGATATTTGGGAAGGTATGGTATGTGCCTTAACCTATACAGAGAAAAAAGACACAAGCGAAGGCACAAACAAAATAGAAAAGGATGATACCGTGTACAACAAATTTTTTGGAAGCACAACCGGAACCCCAACCGGCACATACAAAGACAGATACCAATACCACACCGTCAAACTAGATGATAGAAGTGATACCGAAGCCAAATCCACCGAAGCCTCATCCACTAGTGAAAACACCCCCACCCTCCTCACCGACTTTATATTACGCCCCCCCTACTTCCGATACCTTGAAGAATGGGGTGAAACATTTTGTAAAGAGAGGAAAAAGAGATTGGAGAAGATAAAGGAGGAATGTCGCAGTGGCAAATATGGTAAAGAGCATTGTAGTGGAGATGGACATGTTTGTGAAAAAGACTATCTTAACCATAATAACATATTTGATGATTTAAATTGTTTAGGTTGTTATAAACAATGTAGAAAATATAAAAAATGGATAGAAAAAAAATTCCAAGAATATCATAATCAACAAAGTATATATCAGAAGGAACATGCAAAATTACCAAATAATTCTAATGGTGGTGATAATAATTGTTGTACAGAAATAAAAAAAAAAAATTCTGCTGCACAATTTTTGAAAGCATTGAAACATTGCAAAGATGATCAAGGTAATAGTGATCAAAATAATATAATAGATTTTGAGAAACCTGAAACCACATTTGGCCCTTTAGAATATTGTAAAACGTGTCCTCCCAATAAGGTTTCTTGTAATGTTATACGTGGT
>NS_L6_24_Contig8810
GAATCGTTCAAAAAACGTCCTATCCAAAAGTAAAAAAATTCGTTAAATGTCTTTTGGAATTGCTCAGGTTCATTTGAAGAATTATTTCCCCTTTTATGTTTTTTGTTTTCCAATATACATAATCCGCCTGCTTTTTTTACATAGTTGGCGTCGACGGGGTCATCATCATCTTCATCTTTCTCTCCAACTTCCTTTACATAGTCATGTTTATAACATTGCCATTTTTCAATTAGATCCTTCTTTTCGCTATTACCACCACCACCACTACCACCCGTACCACTACCACCATTATTTGTTGTATCACCATTTTTTTCATCACAAAATTTGATTAATTTTGTTTCTCTATCTTCGCCTTTATCACCGAAGGAAAGGACATCTATATTAGTAGACGGGGCACCAGATGTAATATTATAATGTTTAGCACTATCACAGTTGCCATTTTTTTTCTGTATCCATCCGTTACCATTACGTTTGACCCCACATCCGGGACATACTTCACAATATTCCGAATGATAAAACGTTCCTTCATTATTAATATTTTTATCAAAACGATAATCACTTTTATTAGAAAAATTAATTTTTTCTTTTCCATCAGTAATTTTTTTGCATACATCTTCATTATTTAATAATTTTAAAAAATCATCAAGGTTTCCAACATTCTTACTTTGTAGTTCTTTATAAAATTTACTTTCATATCCTTCATACTTAGTAGTAGTTACACTTCGTTTTCGCCTACCATTAACTGGTATTTCTGTTTCGTATTTTTGTTTTTGTTTTATAAATTCTTTTTTTTGGTTATCTATCCATTTTTCATACAGACGACACCAAACAGAACAGTTTGTACAATGTTCACCTATAACAAGTTTACCTTTTTTGTATATAGTTTTTGTGCAATCGTAGCCATTACCACTACAATATAATTTTTTTTCGTCATCACGACAATATTTTTTAACATCTTCCAATCTTTTTTTTTTTTTCCTACAAAAGTCTTCTGCCCATTCCTCGAACCAGCGAAGAAACTGCGGCACATAGTCAAAATATGTGGGGACTTGGTCGCCCTTACACCGGCATTTTTCATGAGTGTCTGCTGTGTCATCAGAACATGTTTGTCGAAAATATTTATCACTTTGTCCTGCATGACATGTGATAGCTTTCCATACTTCTTGTCTATTAGCTTCCCACCAATCTTCTCGTAATTTTAAAAAATCTGCAGTATCACCTACGTAGCGTTTTTGTAGCGTATCCTTATTATTGCCGCTCGTCGACATCACTTCCTTATGTATTTTCGCGAAAATTTCTTTCAATTTCTCTTCTAATTTTCGTCTTCGGTCTTTTTCTTTTTGATCATAACCGAGATACAGATCTTTTCCTCGTATAATATCACCTATATCTGCAAAACTTCGTGCAAGTGCAGTACATATATTGGTATGGAAACCATGATTAGTTTGTTCATGTTTTGGATGATGTCTTGTTAAAGTTTCGCCTTCATGTTTCGCTGCCATACACACTTCTGCCAACAAATCATGCTTAGTCGTCGACGTTGTATTGTTTATGGTTTCCAAATTATAATCACATAAATGTAGACGTCGGTATGGAGCGCAGGCTCCCACAGTATCCGTAGTACTATATTTTATTCTATTACGTGTACATTGGCCACCAAGTGTATCCGAAAAACGTTCTTCTTTTGTAATTCCTTTTAAATTTTTGCACGGATACCTTTCACCATCACCACTAGCCTTACTACGATATTGCTCTACAAGTTGGCACGTATCTGTGGTGCCACGTGTTTCCAAATTATGACCATTTGCTGTGTTCAAATCTCCTTTCAATTCATCTTTATATGCTTCAGCACCAACATCCTTTTTCACTTGCTCGTACACTTGTTGCCCAATTTTATCCAAAAGTTCCTTGGCACTACTGTACGTAGTGGATGGCGCCATTTTAACACCACCATTACATTATGTCATGTCATACAATATGTGGAATACATGGTCAGTGTAGTTTACCAGT
>NS_L6_24_Contig8811
CCATGTATGCCACGATATAAACCACGTATGACATAATGTAGTGCACCAATAACGAAAATGGTGACGCCAGGTAGTGCTGGTGGTGGCGGTGGTGGGAATGACTATAAGGATGCCAAGGATTTTTTGGATAAGATGGGAGAAAAAGTGCACAAAAAAGTGCATAGTGAAGCTCTAGATCATAGTAAGAGTGAGTTGCTAGGACATTTATCTAGTGCAACATTTGAGGGGCATAAAATTAGTGGATCACCTCCATGTGATCTTGATTATACTAAACTTACTAATGTTACCACTGGTTTTGGTAAAGAGTATCCTTGTGAAAATAGATCGAATATTCGTTTTTCTGATGTACGTGGCGGTGAATGTGCTGATAGTAAAATAAAAGGTAATAAAAGTAAAGAAGGTAAGAGTGAAGGAGCCTGTGCTCCATTTAGACGATTACATCTATGTGATTATAATTTAGAAAATATCAGTGATTTTGATAATATTAATAATCACACATTATTGGTAGATGTGTGTCTTGCAGCAAAACATGAAGGAGAGTTATTAAAAGGTTATCATGATATATATAAGGAAACTAATCGCGGTTCTCAATTATGTACGGTATTAGCACGAAGCTTTGCAGATATAGGAGATATTGTGAGAGGAAGAGATCTGTATCTTCGAGATAAAGGAAAAAGAGATGAATTAGATGATAATTTGAAAAAAATTTTCGGGAAAATACATAGTGGATTGACGAATGGTGTAAAAGACCACTACAATGATCCTAAAGGAGATTTTTTTCAATTACGAGAAGATTGGTGGGCACTTAATAGAGACCAAGTATGGAAAGCTATCACGTGTGACGTTAAGAGTGGTAATAAATATTTTCGACGAACATGTTCAAAAGGGCAAGGGGAGACTCAAGGTGACTGCCGATGTGCTGCCGGAGATGTTCCCACATATTTCGATTATGTGCCACAGTATCTTCGCTGGTTCGAGGAATGGGCAGAAGACTTTTGTCGTAAAAAGAAGAAATATGTTGATATAGTTAAAACATATTGTCGTGATTACGAACAAAATTTATATTGTAGTGGTGATGGATTTGATTGCACGAAAACTAAACGAGCGATTGGTAAGTATGCTATAGGTGAAAATTGTCATAACTGTATTGTTTGGTGTGGTTTTTATGAAAATTGGATAGAAAATCAAAAACAAGAATTTCTAAAACAAAAAGAAAAATACAAAAGCGAAATAAAAAAATATGAAAATGGAGGAGGTGGTAGTGGTAATGGTAGGCAAAAACGGGATGCACGTGGTAGTAATAGTGATAATAATGGGTATGAAAAAATTTTTTATGAAAAACTGAAAGATAGTGGCTATGGAACCCTTGAAGGTTTTTTGGGATTATTAAATGAAGAAAAAGCATGCAAAGATATTACTGATGAAAAAGAAGGAACAATTCATTTTGAAAAAGTTAATAGTGGTAGTGCTAGTGCTAGTGGTGGTGGTGCTAGTGGTACTAATGATGCAAGTCAAGGAACATTTTATCATTCAGAATATTGTGAAGAATGTCCCGAATGTGGAGTGATAAAAGAAGGTGGAACATTTAAAAAGAAAAATGAAAATAAAAGTGGTGAATGTGAGGATGCGAAGAATGTCTATGATCCTCCAGGTGGTGTTAAAGAACATGATATTAATTTCCTATATAGTGGCAAGGGTCGTGGAGATATTACAGAAAAATTAAGCCAATTTTGCGGGAATGCAAAGGGTACAACTAATCCTGAAGATGAAGAGTGGCAATGTTATTACAAGAGTGCAGATAATAATATGTGCAAAATGACAAATAATGTTGGGAAGAATAATGAACACGATAAGATAATGACATTTAATGATTTTTTTAATTTTTGGGTAGGACGTGTATTAACTGATGCTCAAGGTTGGAGAACACAACTTACCAAATGTTTAAGTGAAGATAAATTAAAAAAATGTGAAAAAGGATGTAAAAGTAATTGTGAATGTTTTAAAAAATGGATTGAAAAAAAAGAAAAAGAATGGGAGAAAATAAAAGAACATTTTAAAAAGCAAAAAGTTCTTCCAGAGGGATGGGGTCATTATAAGCTTCTTGAAACTATTTTGGAAGACTATTATTTTAAAAATATTCAAAAAGCCTATGGTGATTTAAAATCAATACAAGAAATGAAGAAAATGATTGAAGAAAATAAACAAAATAAAAATCGTTCAAAAGGTGATGTTGATGCACTTGACGTATTATTTGATCACGAATTAGAAGAAGCAGAAGATTGTTTA
>S_L6_19_Contig7605
GGATTATAGAGATATATGTTTGGGAAACGAGTTACGTAAGGATGTGACTGGAGTAAACACTATTATAGATAAAGTTTTTGAAAATATGGAAGGTAAAAATGGAAAAAAACGTGAAAACTGGTGGAACAAAAATGGTCCAGCTATATGGCATGGAATGGTATGTGCGTTAAGTTATAATACAGAAACAAAAATTAAGAATGAAAAACTGCACGAGAAACTTACGAAAAAGGACAGCAACACCTACAACTATGAAACTGTCACATTTGATGGTGGTTTCGATGAAAGTGATTGTGCCACCGAAGCCCTTCTCCCCGATGCCTCCCCTAAAGGCAAAACAAAATTGGAAAATTTTGTGAAGAGACCCTTTTTTTTTCGTTGGTTAGAAGAATGGGGAGAAGAATTTTGCCGTAAACAAAAACACAAATTGGAAATAATTAGGGTGGATTGTCGTGGGAAAGATGGTAATAGCAAGGTTTGTAGTGGTGATGGTTTGAAGTGTAACGAAGAAGTTCCAGAAAACGAAAAAATTTATGAGGGTTTCCATTGTCCCAGTTGTGCGAATTCTTGTAGATGGTATAAAAAGTGGATAGAAAGAAAAAAATACGAATTTACTGAACAAAAAGAGGCATATGCAGGACAAAAAGGAAAGTTCCAAACGGAAAGTGATAATGGATTTTGTGGAAAACTGAAAGATGACGCTGCAAAATTTTTAGAAAATTTAGGATCATGTAAAAAGGAGAATGGAAAGGATGAAATAAAATTTTATGAAAACGGTGATACATTCAAACATACACAATATTGTGATCCATGTTCTAAATTTAAAATCAAATGTGAAAATTGTAATGGTGGTGATACAAAAGGGAAGTGCAATGATGGAAAGATTAATGCAAAAGATATTGGAAATGTAGGGAATTCTACTGTACTGGATATGCGTGCTAGTGATGACATTAATAGTGGGAATGGATTTAATGGTTTAAAGGACTGTATAACTTCAGGTGTTTTTCAAGGTATTAGAAAAGATGAATGGAAATGCCGTAATGTATGCGGTGTAGATATATGCACTCTGGAAAAAAACGTTAAGAATGGGAAAGATGAAGAACATATCATAATGAAAGAATTCCTTAAACGATGGTTAGAAAACTTTTTTGAAGATTATAATAAAATTAATGCCAAAATTTCAGGTTGTACGAAAAATGGTGAGGTATCCAAATGTATAAAAGAT
>S_L8_68_Contig6582
AGTTCAGTTATGCTGATTACAGTGATATCGTGAAAGGTACCGACATGATGAATGATTTAAAAAAATTAAATAAAGAACTAAATACACTTCTTAAAGAAACTGAAAAAGGAGATATATCTGTGGATCGTAAAACATGGTGGGATGATAATAAAAATATTGTATGGAATGCTATGTTATGTGGCTATAAAACCGAAAATGAAAATCAACAATTGAATTCATCGTGGTGTAATGTACCTGATGATGATAATATTGATCAATTTTTGAGATGGTTAACTGAATGGGCCCAACAATATTGTAAAGAAAAATTAATTAAAGCACATATAATAAATACAAAATGTAAAGATATCGTTGAAGGGAGAAAACATAAAAGTATGGTTGATATAACAGATATAGAATGTAAACGATTATTTATTCAGTATGGAGAATGGTTTCGTCACCGATATAATCAATGGAAGGGATTATCTGAAAAATATATTAATATTAAAAAGAGCAAAAATTCTGGAATG
>S_L8_56_Contig2158
CACAACCCCTCAAACCTGGTGGGAAAAAAATGCGAAATATATTTGGGAAGGGATGATATGTTCTCTAACATATAAAGAAAATGGAGACAAAAATATAGAACAGGTTAAAACTGCGAACGGCGGCGAAGATCTTTTCCAAAAACTCAAAGAAAACAACGACTACGAAACTGTGTCATTTGGTGCTAATGAAACCGAAGCTATCGACACCGGAACCACCGACGCTAACGCCGGCAAAGGCATCAAATTGGAGAAATTTGTGAAACGTCCCACATATTTTCGTTGGTTAGAAGAATGGGGAGAGAGTTTCTGTCGGGAACGGACGAGGAGGTTGGCGAAGATACAGGGGGATTGCACACAAGGTGATGGACGTTGTAGCGGGGATGGAGAAAATTGTAACGATAATCTTAGTCAGAAATATAATATTCTTCCGTCTTTTAATTGTCCCAGTTGTGCCAGACATTGTAGATCTTATAAAAAATGGATAGACATAAAAAAAAAGGAATTTGATAAACAAAAAAGTGCGTATGAA
>NS_L8_60_Contig8492
CCACAAGGTTTGTTGGGGTGTTTTGTCATCACTAGGTTTAGGTGGGACACCATTTGGTTTTTTGTCACCGTTTTCAAAAAACTTTTCTATAGCATTTTTTATTTCCTTTTCTCTTTGCTCCATTTCTTTATCACCTCTAAGTATGTCGTTGTAACCATTCTTCTCGTCTTTAATACCACTAAATAATATATCTCTATAATCACCTAATGTATAAAACATTTGGCGCAAAAAATCGTTGGGGATGTCACCATTTTTTAAGGAGGTTTCGGGGGTTTTTTCAACACTATTTTGAAGGGTACCGGTGAGTAGTGATAATACATTTTCTCGTTCTTTTCTTTCTTTTTCCTCTATTTCTTTCTCCTTTTTGTATCTATCCCACAAGAAAAAAGTTTCTACTGCAGCACTCTCGATAAAGGCGTGGAGTAATTTTTGTTGGGGGTTTTTGTCACTTTGCGACCCTGTGTCACCACCACTAACTTGTGTGTCGTTACCACCACCCGCCTGTGGTTGTGTCACCTGTGTGTTACCACCACCTGCCAATCTCGTTAGTGGTGTGACATATAATCGTCGTCTCCTGGGTGGCACACAAATGGAACCCTGGTTAGTACCACTAGGGGCACTGTCGGCACCACGTTTGGCACGTGTGGTTTCGGCACCTGGTTTAGTGGCTTCACTACCTTTATCACTTGTGGCAGTACTACCACTACCAGTTGGTATGCATTTCCAACTTGTGGGTGCGGTTTTGCCATATTTGGTTGGACAGGCTTGTTTGAGATTGTCGATGGTAAGTGCGTCTTTCACTGTGTCGCACACATCCAACTTGGTGTCTATTTCCTCTTCTGGTGACGACGACCCCTCCTGTTCCGTGTTTTCTGTGGTGTCTTCCACCGGCTGCTGCTCCTGGACTACCACCGCCGGCTCCTTCACCTGGTCTTCCGGGTCTTTGCGATCGAGGTCGTCGACTTCGATCTTCAGGTCGCGAGGGGTGATTTCGTCTTCTTCTTCGTCTTCCTCAAGAGTGGGGTCGTCAGTGGCGGCAGTGGTGGCAGTGGAGGCAGGTGATGATGGGGAAGTGGCGGCAGGTGGTTTGGCGGAGCGGGCTCCATCGCCACGATCTCCGCCGGGTTGTTGTGGCTTCTTGCAATCTTCTTTGGTTTTTTTGCATTTTTTTGGCCTCTTCTTCTTCGTGTTTTAACAAAAATTTTATTGCATCCTC
>S_L8_56_Contig6376
TTTATACAAGGATATTCCTTACCATTTTTCTCACAAGCCATTAATTTTGTTCTAATTTTATTATAATCGTCTAAAAAATATGCTACCCACAGTCTGAGCAATGCTGTAATTTGTATATATTTGTTACCATCGGTACCCACATTAACATTTTTCGGTTTACATACAACATAACCACATACATTACGACATGACCATTTATTTTCTTTAATACCTTTAAAGATACTTTTACCTTCACAATCTTTTAAACCATTTTGAAATCCATTTCCACTATTATCACTGACACGCATAACAACTTCTTCAGTAGGTTTTCCCATTTGTTCAAAATTTTGTGCATCAATAGTCTTTTTACCATTGCACTCCTGTCCTTTAGTCTTATCGCAATTACCATTTTTACAATTAACCCCAAATATAGGACATGGTTTACAATCTTTTGCATGTTGAAATGTTTTACTATCTTTTTCGAAATCTATATCATCTTCTCCATTCTCTTTATTAGCTTTACATGGTCCGGATTTTAACCTATCTAAAAATGCTGCAGCTGTATCGCACTTTTCTATTTTTTCACGAAATTCTTTAGCAGTCTCACTTTGCGTTTGGAAATTTGTTTTTTGTTCAGAATATGCCTTTTGTTGTTTATCATATTCGTCTTTTTTTCTTTCTATCCATTTTCTATAAAATCTACAATATTTGCCACATTTGGGACAATCAAAAGACGGAAGAGTATTATAATGCTTACTAAAAATTTCTTCACAATATTCCCCATAACAACTACATTTTTGTGTTTTACCAAGACCATCTTTCGTACAATTATCCTTCACGTTTTTCAACATACGTGTCCTTTGTCGACAAAATGT
>NS_L7_19_Contig8930
CAAAAAAATAGAACAGGTTAAAACTACGGACAACGGCAAAAATCTTTTCGGTGAACTCAAAAAGAAATACGAATATGGTATTGTAAAACTCGGAGAAGAAGAAGCCAGTGGTGAAAACACCCCCCCCAAATTAAAAAATTTTGTGGTACGCCCCCCCTATTTCCGATACCTTGAAGAATGGGGTCAAAATTTTTGTAAAGAGAGGAAAAAGAGGTTAGACCAAATTTATAGAGAGTGTAAGGTAGGACAAGGTCGTGGTAATGACAAGGTTTGTAGTGGTTATGGGGAACATTGTGAACATCAGCTTGGTGACGATCCTACTAATGTTTCGGATTTAAAATGTTCGACGTGTGCCGGACATTGTAGATTTTATAAAAAGTGGATAGAAAGAAAAAAAATCGAATTTAATAAACAATCAAATGCATATTCTGAACAAAAAAAAAAATACGAAAATGAACAAAAAAAGGGTGCTGAAAGTAATAGTAATGATGGTAATGAATTTTATAAAAAACTAACAAAAACATTCAAAGAAGCTAAAAATTTTTTAGAAAATTTAGGACCATGTAAAACTAATAATGGAAATGAGAATGAAGAGGATAAATTAGATTTTAATGAACCAGATAAAACATTTAGACCTGCAACAAATTGTGGTCCATGCTCTCAATTTACTGTTGATTGTAAAAATTGTAATGGTGATGATACAAACGTGGGGTGCACTGGCAGCAATGGCAAAAAGAAAGGAAGTGCTTATATTACTGCAAGTGATATTGAAACAATGGGAAAACCTACTGAAATAAATATGCGTGTCAGTGATAACAATACAACGGGATTTGATGATTTAGACGCTTGTAGAGAGGCACATATTTTTAAAGGTATTAGAAAAGATGTATGGGAATGTGGTAAGGTATGTGGTTATGTTGTATGTAAACCGAAAAACGCTAATGGGCAAAAAGTCGATGGGAAAGCAAATGGTGAAAAACATATTATAACAATTAGAGGTTTGGTTGAACATTGGGTACATAATTTTTTAGACGATTATAAGAAAATTAAACATAAAATTTCACATTGTACCAATAATAATGAACAATCTCCATGTATAAATGCATGTCAAAAAAAATGTGAATGTGTATCTAAATGGATAGATCAGAAAAAGGAAGAATGGAAAAAAATAAAAAACCATTACAAAACACAGAACGAAAATGGTGACAATAACATGACATCTTTGGTTACAAATGTTTTGGAGCCCTTGGTAACTCAAATTGCTGCTGCAAATGATAAAAAAAAATTTTATGACAAATTAGATGAGTTAGAGGTATCACTTGGATGTAATTGCGTTGAGAACTCAAAAAGTGAAGATAGTAAAAAAAGTGATGTTA
>S_L7_20_Contig5170
AACAACGTCCACTACAGCTGGAGACTTTTTAAAAACGTTAACATCATGTTCTAAAAAGGATAGTGAGAGTGCACAGGATGAAATAAAATTTGATGAAGATAAATCATTTAAACATACAGATTATTGTGATTCATGTTCTGAATTTATAGTTAAATGTGAAAATTGTAAGAGTAGTGGTGATACACAAGTGACGTGCAATGGAGGAAAGATTAGTGCAGATGCTATTAGAAATGGAAGAAATTCTACTGAAAAACTTGATATGGTTGTGAGTGATATCAGTAAAAATGGAGTTGAAGTTGATGATTTAAAGGATTGTCAAAATGCACATATCTTTAAAGGCATTAGAAAAGATGTATGGGAATGTGGTGAGGTATGTGGTGTAGATATATGCACTCTGGAAAAAACAAATAATAATAATGGGCAAGAAAAATATGAACATATTACAGTCAAAGAATTTCTTAAACGATGGTTAGAAAACTTTTTTGAAGATTATAATAGAATTCAAAAA
>S_L7_20_Contig5173
AACAACGTCCACTACAGCTGGAGACTTTTTAAAAACGTTAACATCATGTTCGAAAAAGGATAGTGAGAGTGCACAGGATGAAATAAAATTTGATGATGAAGGTAAGACATTTAAACATACACAATATTGTGGTCCATGTCCTAAATTTAACGTAAATTGTAAAAATTGTAATAGTAGTGGTGGTACGCAAAACAAGTGCAATGTCAAAAAGAATGGAAATGATTATATTACTGCAAGTGATATTGAAAATGGAGGCAATTCTACTCACAAACTTGATATGCTTGTGAGTGATAACAATACAACGGGATTTGATGATTTAAATGAATGTAAGGAAGCACATATTTTTAAAGGTATTAGAAAAGATGTATGGACATGTCGTAAGGTATGTGGTGTAGATATATGTACTCTGGAAAAAAAAAATAATAATGTGCAAGTTAAAGAACATATCATAATGAAAGAATTCCTTAAACGATGGTTAGAAAACTTTTTTGAAGATTATAATAGAATTCAAAAA
>NS_L7_35_Contig5513
AACAAAAAAAATTAAAGGATGTTTAAGTAATGGTGCGAAAATAAGATGTAAAAACAATAAGAAATGTAAAACAGATTGTGGTTGTTTTGAAAAATGGGTTGAAAAAAAAAAAGACGAATGGGAGGATATAAAAAAACAATTTCGCAAGCAAAAAGATATTCCACCGGAATGGAGTCATGATGCTGTTCTTGAAGGTGTTTTGGAATTAGAATTTTCGAATGAAAATGCTGAAGAAGATAAGAAAAATAATGTGAGTGCAGAGGAGGCAAAGGAAATAAAACACCTTCGCGAAATCATTAAAAAAAAAAAGCAAGAAGAAGAAGCAGCTCGTGGCAGTGGTACCGGTGGTGCCAAAGAACAGAAAACTTTAATGGATAAATTGATCGAACACGAATTACAGGAAGCCGAAAAATGCAAAAAATGCGAAGAACAAAAAACACAACCAGATATAAGCCCCGAACGTTCGCTGAAGGAACCACCTTCTAAGGAAGAAATCGAAGAGGAAGAAGAAGAAGACGACGAAGAGATCGAGGAGGACCTCGGCGAGGAGGAGGAC
>NS_L1_95_Contig6725
TCTGCTGCTGCAGTTTTAATAAAAGCTTTTCTTAAATCATCTTCTTTTTGTATTTTTTTTGTTTCATTCTCATGACCTATATAATATAAGCATAGTTTTTGTCTTCTAGGTGGCATACAAGCACCAATATTATTACTATCAATATTGTTTGTGCAATCCCACCCAGGATAAGTTCCACCTTGTTCTTTTGGATTGCACATACCAATAGGAGTGTTTCCATGGTTTGCTTTAATTATTTCCCCCACTATGACACAGGAATCTTTTTTTTCTTCTTCCTTCTTTGGTGCCGCTTCTAGACACTCACACCTCTGTTTATATTCACTGGGGGTATCATCTAATGATGCGGGCATATTACCAGTACTATCAGACGATTTTATTTGTTCTTGTAGTTGCGTGGACCTTTTTTCCATACAATTACAATACTCGTCTGTACAAATATTTTGTAAAGCTTTGTTTAAATATTCATAAGCATGTTGTGAAGCACTTACTTCAGTATTAGCAGGGTTTTTCTCAAGCATTTTCTTTGATTTATCATCAACATATTTTTTGCTTTGTTTTTGATAATTTTCTTTCCAAGTTGCAAGCCATGATTTGTATTGTCCACATGCAGTATGACATTGTTCTTTCTTGCTTTCCTCTCCTTTTGTGCATGTTTCTGCTGGGCAATTCTCCTTCAAAGTGGCCAACTGTTTCGTATGTTCGAGACAAAACTGTTCTCCCCATTCGATCATCCAACGTAAAAATTGAGGTTTTTTTGCAAATTCCTCCAAAGTGGTGCTTTTGTCACTAAATTTGACGTTGTTGTAACCGTAGTTTTCGGTAAGATAATCTTTTTTTGCCCCAATTTTTACTAGTGCACATAGCATAGCTTCCCATATCTCATGACTATATTCTGTCCACCATTCTTGGCGTGTTTTTCCATTAGGAGGTTTTTGGTCACCATTTTTGAATAGAGAATCTATTTTCTTTCCTAGGGCACTTTCCTTACCATGACCTTTTGATATATCTGTTCCAAATAAAAAATCTCTATAATCTCCAAATGTGTAGAACATGGATCTCAAAAATTCGGCAGGGATCTCTCCTTTTTTTAAATTTTGAATGAGTTCATTTGCATCATTACCATCCTTACTTTTATAATAATACCATGAGAAGAATGTTTCTGCTGCTGCAGATTTGATGAATGCTTCTCTTAATTTATCTTGGTTATCTATGCGTTGTATTTCATTCTTATCTGCCAAAAAATGCACGCATAACTTTTGTCTTCTAGGAGGCATACAAGCACCGTGTTCTCCATTTTTAAAGTTTTCTTTAGCACAGTTCCATCCAGGATATTTAGTTTTTCCACCTCTATATTTTTCATGACACTCTCCTATACTACTCTTTCCATCGTTCCCTGCAAGCATTTTGTCCACCGTGTCACATGACGGCGTCGTCTTTTCCGTCTTTTCCTCCGGCGTGGCTGGGGCTACGTCTTCGGTGTCGTCATCGTCGGGTGGTAGGGGTTGGTCGGAGGGTTTAAATGTTTTACCTCTATCACAAAAATTTACTTGTTCTGAATAATCACTTAAATCCACCGTATCATGAACATATGCTCCAGCATTATTGTACGGAGTGTTAGTATCAGTGATAGAACGTGTAGAACGTGTAGAACTTGTGGATTTAGTAGATGAAGAGGGATCTACATTGCCACCATTTTGTAAGTGTAAATCCAACAAGAAGTCATACACGGCTTGGTCTTTGTTCTCTATATCAATCTTTTTTTTACGATCATGACTACTTTCCTTAAAAGCA
>NS_L8_50_Contig7157
CAGAAATACAAATGTAGACCGTTTTTCTGATAAACAAGGAGCAGAATGTGCAACTAGTAAAATAAAAGATAGTAAAAACTATCGTGGAGCATGTGCTCCGTATAGACGATTACATTTATGTGATTATAATTTGGAATCTATAGACACAACGTCGACGACGACGACTAGTGACACGTTGTTGTTAGAGGTGTGTATGGCAGCCAAATACGAAGGGGACTCAATAAAAACACCTTATACAATACATCAACACAAATATCGTGATTCTGCTTCCCAATTATGTACCGTTTTAGCACGCAGTTTTGCAGATATAGGGGACATCGTTAGAGGAAGAGATTTGTATCGTGGTGATAATAGGGAAAAAACAAAATTAGAAAAGAAATTAAAAAAAATTTTCGGGATAATATATAACAATTTGATGAAAGACGTGACAAATGATCAGACGAAGAAGGTGGACAAAGCAAAAGAACGCTACAATGATCTTAAAGGAGATTTTTTTCAATTACGAGAAGATTGGTGGGAAGCTAATAGAGCAAAAGTATGGGAAGCCATCACGTGCGGACATCCGGGTGGTAAATATTTTCGTGCAACATGTGGTGGAAGAAATTCAACTAATGAAAAATGTCGATGTGTCAGTACCGATCCCCCAACCTATTTCGATTATGTGCCGCAGTATCTTCGCTGGTTCGAAGAATGGGCCGAAGACTTTTGTAGGAAAAAAAAAAAAAAATTGGAAGATGTTAAAAGAAATTGTCGCGAAAGAAATAAAGATGGTGAAGAACGATATTGTGATCGTAATGGATTTGATTGCGAACGAACTATATATAAAAAAAGTTACTTTGTTATAGATAAACGTTGCAATACGTGTTCTGTTTCGTGTCGTCCTTATGAAAGCTGGATAGATAACCAAAAAAAAGAATTTCTAAAACAAAAAAAAAAAATATGATGAAGAAATAACACGTGGTGTCGGTAGTGGTAGTAGGAAAAGACGAGGTACAACTGCTACTAATTATGAAGAGTATGAAAAAAAATTTTATGACGAACTACAAAGTAAGAATGTTGGAGGCCTTGATAAATTTTTAGAAAAATTAAGTAATGAAGATGTATGCAAAAAAGTTCAAGACCCACAAGGAGGAATAATTAATTTTAAAGAAGTTAATAGTACTAGTGGTGGTACTGCTGGTAGTAATAAAACATTTTATCGTTCAGATTATTGCCAACCATGTCCCGACTGTGGGGTCGAACATAAAGGAAACGGAAATTTTGAAGAGAAACCAAAAAATGAAAGAGGTGAATGTGAGGATGCGAATGATGTATATAATCCTCCAGATGGTGTTAAAGAACATGAAATTAATTTCCTATATAGTGGTGAAGGAGAAAAAGACATTGCAGAAA
>NS_L8_50_Contig7154
CATAAAAACATTTCCATTTATCTTCTCTAACACCCTTAAAAATATCTGCATCTTTACAAACATCCTTTAAATCACCAAATTCATTTCCATTTGTATTGTTATCACTGACACGCATAACAACTTCTTTAGTAGATTTTACCATTCTATCCAAATTTGCTGCAGTAATACTCTTTATACCTTTACACTCATTTCCTTTAAAATTATCGCAATTACCATTTTTACAATTTACGCTAAATTGAGGACATGGTTTACAATTATCTGCAGGTTTAAATGTTACGTCTGGTTCCTTAAAATTTAATTTATCCTTTTCATTGTCAGTTTTACATGATCCGTTTTTTAACCTTTCTAAAAAGTCTCCAGCTGTAGTGCAATTTCCTCCTGTTACACAAAATCCATTATCATTATTATTTTGAACATTCGCTTTTTGTTTAGGAAATGCCTTTTGTTGTTCAGTAAATTCGTATTTTTTTCTTTCTATCCATTTTCTATAAAATCTACAAGATTTGCCACAACCTGGACAATAAAAAGACGGAAGAATATCATAATTCTGTGTACGAATGTCTTTACAATTTTCCCCATAACCACTACAACGTTCACCATCACTTTTCACACACTCCCCCTTTATCTTCCCCAACCTCCTCGTCCGTTCCCTACAAAATGTTTCTCCCCATTCTTCAAGGTAACGAAAAAACGTAGGTATTTCCACGAAATTTTTTAACGTGGTTTTGGGGGTGTTATCACCAGTGGTTGAGGCGATTTGGGTGGTAGGTGTGGCTTCGGTACCACTATTTTCATCTTGGAGTGTGACTGTCTCGTATTTGTATTTGGGGATGGGCTCGTTGGAGGCGCCCTCTTTGTCCAAAAGTGCCTTTTTCACTTCGTCATCCACTTGTGGTGTGCCTTTTTCGTCACTTTCTTTGTATGTCAGTGCACATACCATTCCATTCCAGATAGATTCGGCGTGTTTATCCCACAAGGCTTGAGGGGTTGTGCCACCATCAGGTTTTTTGTCACCGTTTTCAAAAAACTTTTGTATAGTATCTTTTATTGTCTTTTCTCTTTGCGCAATTTCTTTATCACTACCATTTATATTGTTACCACTTAACAAGTCCAACACTATATTCTTCCCAAATAATATATCTCTATAATCTCCTAAAGT
>NS_L1_80_Contig23327
AAATTGTGCATGTGTGAAAGAATGGATAGAAAAGAAAAGAGGAGAATGGGATAAAATAAAAAAACATTACGTTGGCGAAAATAAAAGTGAAGATGATTTTTCTGATAATTTAAACTCTTTTTTGGAGACCTTGATACCTCAAATTGGTGCTGCAACTGATAAAGCAGAACGTGGGAGTTTAGATAATTTAAAGGCGTCAATTGGATGTAATTGCGTTGAGAACTCAAAAAGTGAAGATAGTAAAAAAAGTGATGTTATAGATTGTATGCTTCATAAGCTTCAAAATAAAATTGACGACTGCAAACAGAAACACACTCAAACTAGTGATACCGACTGTTCCGACACACCACAACCGCAAACCCCTGACGATGAAGAGGACTTACTCCTTGAAGAAGAAGAAAATACGGCAAATACTGCGCCAAACATTTGTCCGCCTCCAACACAACCACCAGCAGAACCAGCCAAAGAGGAACCAGGAGAGACTTGTGATGCACCAGTCGCTCCTAGTAGAGACGAAAAAACTAAAGGAGAAGAAGGTGGCACAGCGCAAGAACCACCTAGTGGGGAATCAACACCAGCACCTAGTGATGACCAAATCGACCAAACCCCCACCATCAAACCCGAAGAAGGAGACCCGGCAACACCAGCACCACAACCCCCC
>NS_L1_84_Contig9093
TGCGTCAAATGTTTTATACATTAGGAGATTATAGAGATATATGTGTAGGGAACACACCTAGTGGTATAGACGCGGTGATTGTTAGTAGTAGTGGTGGTAGTGTTAAAGACATAAAGAGTGAACCGAGTAGTAAAGAAACTGATATGCAGAAAATAAAAACTGCTATAGAAAGTGTTTTGAAACCTAGTAGTGGCCCCCCATCTCCTCCTGGCAAACCTAGTGCCAAAGACCCAAAAGAGTGGTGGAATGAAAATGCAAAAGATATATGGAAAGGTATGGTATGTGCCTTAACATACAAAGAAGGTGACCAAAAAGACACAAGCGAAGGCACAAACAAAATAGAAAAGGATGGTGCAGTGTACGAGAAATTTTTCGGCACCCAAAACGGAAACCCTGTCCCCCCCAACATCAACCTCGGCACATACCAAAGCACATACAAATACGACAGCGTCACACTTAAAGATGAAAGTAGTGATACCAAAGCCAAAACCACTGGTGGTGACGACCCCATCAACAACCCGAAACTCACCCAATTTGTGGAAATACCTACATATTTTCGTTACCTGCACGAATGGGGTCAAAATTTTTGTAAAGAGAGAAGGAGGCGGTTGGAAGAAATTAAAGTGGATTGCACACAAGGTGGTAAAAAATGTAGTGGGGATGGAGAAAATTGTAACGAAATAGTTATAGATAAGGATAAAATTTTTGGCGATTTCCTTTGTTCGACGTGTGCCAGACATTGTAGATCTTATAGAAAATGGATAGAAAAAAAAAAGAACAGAATATGATAAACAAAAAAGTGCATATGCTGAACAACAAAAAAAAAACTGCGAAAAGGGAAGTGAGGGTGGTGTTAATGGATTTTGTGTAACACTAGAAGAGAACGCTGCAGACTTTTTAAATAGGTTAAAAA
>NS_L7_29_Contig2585
GAGTAAGAAAGGCCATCGATGAAGAAAAGGAAAAAAAAAAAACCGAATGAAAATTTTCCTCCATGTATGGGAGTTGAACATATAGGAATAGCCAAACCTCAATTTATAAGATGGTTGGAAGAATGGACAAATGAGTTTTGCGAGAAATATACAAAATATTTTGGAGCTATTAATTCCAATTGTAATCTCAGAAAAGGTGCTGATGATTGTGGTGATAATACTAATATCGAATGTAAAAAAGCATGTGCAAATTATACGAATTGGTTAAATCCAAAAAGGATAGAATGGAATGGAATGAGCAATTATTATAATAAAATATACCGTAAAAGTAACAAAGAATCGGACGATGGAAAAGATTATTCAATGATTATGGAACCTACAGTCATTGACTATTTGAACAAAAGATGCAATGGCGAAATTAATGGGAACTACATTTGTTGTAGTTGTAAAAATATAGGTGAAAATTATAACCCTTCACCTGTAGCGAATAAAAAAGCACAAAGAAAG
>NS_L8_60_171683
ATGTTTGTCGAAAATATTGAGAATCATTCTCAGCGCCGCATGTTATCGCGCGCCATACCATTTTTCTATTATTATTCCACCAATCTTCTCGTAATTGAAAAAAATTTCCATCCTCATCATCTTTGTAGTGGTCTTTTGCCGACTTCTGCCCTTTCTTCCCATTCGCCGTCGTCAATCCTTTATATATATTCCCAAAAATTTTTTTTAAATTATCTTCTAATTTATCCTTTCCATTATTACCACGATACAGATCTTTTCCTCTTACAATATCTCCTATATCTGCAAAACTTCGTGCCAACATAGTACATATATTGGCATTGACATCATTATTAGTTTCTTGATATTTTCCATGATCACCTCTTATTGCCGCCCCTTCATGTAGAGCTGCAAGACATACATCTGCCAATAAGGTATCATTATTAATCTTATCCAATGCACTTATATTTTCTAAATTTCTAACGCATAAATTTAATCGTCTAAAAGGAGCACATGCTCCTTCTTTAACATTACTATCTTTTATTTTTTTCTCATCACATTCAGCGCCATGTACTTCAGAAAAACGCTTTTC
>S_L7_16_63175
CCGCGGTTGAGACGTTTTTTGCATGGCATAAGTATAAAGCGGAAAACACGAAGACACAAGGAGAGGGAGCGGGAGGACTACAACCCATCATCGGTGATAGCGTCGACGGTGAAGAGGAGGAACAGCCCCCCGACAAACAATTACTAGAAGGAAAAATCCCTGAGGAATTTTTGCGGCAAATGTTTTATACTTTAGGGGATTATAGAGATATATTATTTGGTGACACAAGTATTGTGGAGGCTGCAGCAGGTAGTGAGCAGAAGGAGGCTATGCAAAAAATACAAAATAAAATAAAAAGTGTTATCGAAAATAGTGATTCCACACCTGCCAGTGGCACATCTCCTGGCACACCTGCCCCCAAACCTAGTGATAAACTTAAATCCTGGTGGAACAACAACGGTGAACATATCTGGAATGGAATGATTTGTGCCTTAACATATGATATCACGAGCGAAAGTGGCGAAAAAGACAAAACACCAACACAGAATGACACTATGAAAACAACACTTTACGACAAAAACACCAAAGAAAACGGTAAATACAACTACAACACCGTCAAACTAGATGATACAAGTGGTGCCAAAGGCCCCCAATCCTCATCCACTAGTGAAAACACCCCCACCCTCAACAACCCGAAACTCACCCAATTTGTGGAAATACCTACGTTTTTTCGTTGGTTACATGAGTGGGGAAGCGACTTTTGTG
>S_L8_56_Contig7263
TTCCACTATTTCGCACGTAGTTTTTTTTTTCGTCCTTTTCTTGAACATCTCGAGTGGTTTAAGTGCTTCCCAATGTCCCTTCCAACGTGATCCCCAACGTCGCACCTGAGGTACCCGTTTGGGCATGCTTTTTTCACAATCACACGCTTTTTCATATCCTTTTGGAGGTTGCATAAAAGCATATTTGTCGTTGTTTGTAGCTGTAGATGAGGTATCACCATTTTTTTTATCACAAAATTGTGTTTGTATGTTGCACCCCACGTTTGGTCCCATTTCCTGGTGTATGTACCCTGCGGCGCTTTCATAGGGGGACTTAGTGGCACTACTAGCACCTTTACCGCCTTTACCTCCACCACTTTGTCGTATTAATTGCGTCAAAAAATCTACCACTTGTTGATAGTCGGGACCGGCATCAAGAAAAACAGTACGTTTACCATTATTAACAGTAGTTTGTGCTTGTAGGTATAATTCTTCGTATTTTTCTTTTATATGTTTCCATTGATCTGCCCATTTTTGTATTTCTTTATTATATTCTTGGCATTGTTTTTTGCAATGCACACAACCTTTACCCAGAAAATGCGTGCATGTTCCATTCATACATATACCACACTTCCCCATCAACTCGTCATACAAACTGTACTGTTTTTTACAGAACCATTCGGCCCATTCTTTCATCCAACGTAAACGTTGAGGGATGTAGTCATCTAGAGGAGTACCTCTACTATTGTAGTGGCAGTCTCCATCTGATTTTTTCAAATCTTTTAATTCACACTGCATTGCTTTCCAAACTTGACGTCTATTAGCTTCCCACC
>NS_L8_51_Contig7093
CCAAACCATGTATGCCACGATATAAACCACGTATGCATGACATAATGTAGTCACGAACACCAAAAAAAAATAAACTAAAAATGGAGGCTGCAGGAAGTGGAGGCCAGGGTGCCAGGGATGTATTGGAAGAATATGGAGAAAAAATACAAAAAGTAGCTACAAGAATTGCAAATAATTATAGAGAGTATTTGCATGGTAATTTAAAAAGCGCAACATATCCAAATGATGAACGTCGTACAGATTCAACACCACAAGATCCATGTGATCTTAATTATGAATACAACAGTAATGTTACTGATGGTCATAATGATCCATGTGGAAATAGACCAGACGTTCGTTTTTCTGATAAATATGGAGGTCAATGTACTGATAGTAAAATAAGGGGTAATGATAACAAAAAGAATACTGGAGCATGTGCTCCATTTAGAAGGTTATTTCTATGTGATCAAAATTTAGAACATATTAAAGAAGAAAAAATTGAAAACACACATAATTTACTATTAGAAGTCTTACTTGCAGCAAAACATGAAGGAGAATCAATTATAAAAGACTATGAACACTTGGGC
>NS_L8_51_Contig7096
ACCTTGAAGAATGGGGTCAAAATTTTTGTAAAGAGAGGAAGAAAAGATTGGAGAAGATAGAAGAGGAATGTCGTGGAGTAAATAATAGTGGTGATCCAAAATATTGTAGTGGAGATGGTTATCATTGTACAGGAGACGCTAAATATCGTAATGATAATTTTGTAGATTTAGATTGTTCACGATGTGCTGAACAATGTACATATTACAAAAATTGGATTAAAAATAAAGAAAAAGAATTCAATAATCAAAAAAGTATATATCAGGCGGAACATGGTAAATTAAATGGTAATTCTAATGATGGTGGTGATAATAATTGTTGTGAACAAATAAAACAAAAAATTACTGTTGATAAATTTTTGAAAGAATTGAAACATTGCAAAGATGATCAAGGTGGTGAGGAAAAAGATGAGGATAGACAAAATAAAATAGATTTTGATAATCCTCTTCAAACCTTTTCTCGTTCAACGTATTGTAAAGCGTGTCCTATATATGGAGTTAAGTATAATAGCGGAACATATACCGCTATTGAAGAAAATGAATATAGGACAACAAATGGTATTGCCCACAATGATAACCATACGAGT
>S_L7_42_Contig6088
GTCCATTGATCTTTCCATTTTTTTATTTTTTCTCCATATTCTTTACATTTTTTATCGCACGGTGTACAGTAATTATCGCCTTGTGTACATTTTCCCTTACCATTTTCCTTACACTTCCTACACTTCCCCTCCAACTCCTCATACGCCTCTTTCTGCATCTTACAATACCATTCGGCCCATTCGGACATCCATCTTAATCGTTGAGGGATATAATCTTCAATGGGAGTATGATTATTACATTGGATCTCATTACCGCTTTTTAGGGCGCATTTCATTGCATCCCATACCTGCGAACGATTGGCTTCCCACCAATCTTCTCGTAATTTAAAAAAATTTTTTGTATCATCATTGTAGCGTTTTTGTGCTTCCTCCTTAAGCTTTCTGTCCTTCGTCAATTCTTTATATATATTCCCGAAAATTGTTTTCAAATTTTCTTCTAATTTTTCTCTTTGTTTTTTTTCTTCATCATTACCGAGGAAAAGATCTTTGCCGCGTACGATATCACCT
>NS_L6_24_33919
TTTTTTTTTGGTTGCACACCACGGACAGGTTTCGCAATATTCCGTATGAGAAAATATGTCATCAATTTTCTTTCTAGTAAAATCAACAGAATTTGCTTTTTCCCCATTTACTTCCACTTCAGGGTGATGTTTGCATGTTGTTTCATCATTTAATTTTTTTAAAAATTCATCGACACTTCTATAGGTTTGTTGCAGTTTTTTATAAAAATCACCTACATACAAATTATTAATAGTTGTATATCCATTTGCAGTTGTTATTGTTGTTGTTGTTTGATCCTCCTTTTTCTGTATTTCTTTATCATATTTTTTTTTTTGTTTTTCAAATTCCAGTTTTTTGTTATCTATCCACTCCACAAAAGGAGTGCATACAACAGAGCAGTTAGTACATTCGGTATCCGAGACAAGAATGTTTTCTCCTCTAATAGTTTGAGTGCAATCATATCCATTACGGCTACAATATTTGTCATTATTTCTTCCACGACATTGTTCTTTAGCATTTTGTAATTTATGTTTCCTTATTCTACAAAAATCTTCGGCCCATTCCTCGAACCAGCGAAGATACTGCGGCACATAGTCAAAATATGTGGGGACCTGGTCGGTCTCTTCTGTGAAGCTTTTGTTCTTACAGCGGCATTTGTGACTAGCATGAGACAAACTTTCATTATCACCACCACATGTTTGTCGAAAATATTGAGCATTTTGTCCTGCATCACATGTAATTGCTTTCCATACTGTTTCTCTATTAGCAGTCCACCAATCTTCTCGTAATTGATAAAAATCTGGATCGTCATCTTTGTAGTGAGTTTTTGCATCCGTCAAATTTTCATATATTTTCGCAAAAATCTTTTTCAATTTTTTTTCTAAGTCCAATTTTTCTTTTTTATCTCCCAGATAAAGATCTTTTCCTCTTACAATATCACCTATATCTGCAAAACTTCGTGCCAACTCAGTACATATTTGAGAATCACCATATTTTTGTTGATGTATTGTATAATGTGTTTTTATTGAGTCCCCTTCGTATTTTGCTGCCATACATACTTCTGCCAACAAATCATGCTTCGTTGTCGACGTTCTGCCCATTTTTTCCAAATTATAATCACATAGATGTAATCGTCTATACGGCGCACAGGCGCCACATTCATTATCAACCGTTTCATTATCTTTTATTCTATTATATGTACATTGACTTCGACTTTCATCCGAAAAACGAACTGGTGATCTTTTGTCGCACGGATACCTGTTACTGTTACCAGCACGCCCATAATATTCCTCTACAAGTTTGCATGGATCATCGGTGCCAGCTAATTCCCCAATACCATTTGCTTCCTTCAAATTTCCTTTCAATTCATCATTACTACGTTTTTGAGCTTCACTTTTCACTATTTCGTCGTACACTTGTTGCCCAAATTTATCCAATACATGTTTGGCATCTTTATCTTCCTCACCACCACTACCTCCTGGCGGCCCCATTTTCGTTATTGGTGCACTACATTATGTCATACGTGGTTTATATCGTGGCATACATGGTTTGGTGGTGTTTTGGTACGTACGTGG
>NS_L6_24_33917
GTATAAGGTACTGTATTTTGTTCGTAGTGTTTTCCATTGTCTTTTCCATTCTTCTATTTTACTGTTATATTCATCACATTTTTGTAGTTTTCCCATATAATAATTACCACCAGAGTTACTCTTAATCACACGCCTGCTGCACTTCTCACTCTCCTGTGATTTAAATTTAACATACCATTCAGCCAATTCAGTCATCCATCGAAGCCTTTGGGGTATGTAATCTTCTATTGGGATACCATTACATTTGTTATTGTTGATGTTTTTTGTTGCACATTTCATAGCTCTCCACACTTGATGTCTATTTGCTTCCCACCAGTCTTCTCGTAATTGTTTATATGGGGGTGATTTTTTGTCATCACCGTCATATTTGCCTTTGATGCCAGGATGATGTTTTTCAATTTTTTCAAAAACATTTTTTAAATGTCCTTTTAGATGATTCATACCAGTTTCTTTATCCCATATGTCTCTTCCTCGGATAATATCTCCAAGGTCGGCGAAACTGTAACGTATAGCTCGGCATATGGTTTCCAGGTGTTTTCGGTCAGTTAGAACATTTCCGTTACGTAGGTTATTTTTATTTTTATACGTCTCTATTATATTGTTTGCTTCGGATTTTGCTGAAAGCAATACATCTCCCAAAAAGGAATCATTAATAAGCGTAGCATTATTGCCAATAAATGGAACGTCACCCGTTTCTAAATATTCCAAATTGGATGTACATATATGTCGTCTTCTTGGAGGTATAAGAACATCTTCGTGGCCTTCACGCATGTTTTCCTCATCCGCTTGCCATTGAGTTTCTACAACAAATCTTGTGTTTATACCTGGACCTGTACCTTTGTTATCACATGGTTCTTTTGATTGAACATCATTACGATTGGAATGGTTTGCATCTATTTTACATAAATTTTCCTTAAAGTAACTTTCAGGACCCCCACGTGTATACTTCCCTTGTGATGCATCTCCCTTCAATTTAATTTCACCTGCACCTTTCTCCAATTGTTCCCTTGCGCGCCGTTGCATCATTTCGGCTATATGTTTTACTGTTTTGGTGGGTTTAGTATTCTTAGGATTTTTTTTTATACATGGGTTTGTTTTATTTTCTGGGCAATTTTTATCTGCTTCTAATGAATTATTGTCTTTGCATGTTGTGGCATTATCATTTAAGTGATCTAATAAGAATTCTATTGCATCTTGTGACTTTCCAGTAGGTGTGTTTGTTTCGGAAGTTCCAAATTTTTTTTCTAAATCTTCCCTAAATTGATCCCATTTTCCTTTTTCATCTCCCTCAAGAGCTTTCATAACTTGAAATGAAAAACTATCAAAAACATCTTTAAGTTTATTATAATATTTGTGCGAGTTTCTGTCTTTATGTTTTAATACTTCTTTCAATTTTTCCCATTCATCTTTTTTTCGATTAATCCATTTTTCATAACATTCACAATTTTTGTTACATCGATTGCCACAATCCGTGACATTAGTATTATTTATGCAATCCTTAAGTTGATGTTCCCATTTTAGGGCATCTACTAATAAATTTCTAGCCCAC
>S_L8_56_Contig6073
GAATTCTTATTCGAATTATACAAAGAAAATGGTGGAGAAATTGGTAACCCTTCTTCTATTAAACCTACTAATGGTGTTTCGACTCTCGGTGAAAATGCCGCACCTGTTGATACAACACCCACTGTGTATAGTACAGCTGCAGGATATATACACCAAGAAGCACATATTGATGATTGCAATAAACAAAACGTTTTTTGTGAGAATGGTGAGGATGACGAGAACTATGCCTTTCGTCACCAACCACATGATTATGATGAGGCGTTACATTGTGACGAAGGGGATAAGCTGGCACCGGAACCGAAAAAAGTGGAAAAAGCGAAAAAAAAAAAAGATGAGAATGACGATGTGTGCAACACGGTGAAGGCACGTATTGGAAATAATGATGGTACAAAGGCAATAGAGCATTGTAATCCAAAAAAAGGACCATTTGTCTGGAAATGTGGAGATAAAAAATTAGTGACAGACGACAATGTGTGTATGCCTCCCAGAAGACAAAAGTTATGTG
>NS_L7_19_30593
TTTAACCTTTCAACTTCAGTAAATGCCGACGAATAAATGAAATCTTTAAACAATTTAGGATTTTTTTTATATTTACATATATCTGATTCATCAATTTTTAGAAACAAATTTTTTCTCCTTGGAGGTATTAGCACACCTTTATTAATGTCCGATGAATTTTTAACGAAATTATCAGTCACAAAAGTATCATCATTCTTATGTCTCTTATTAACGTTTATATTTTTATATTTATTACAAATATAATCATTACCTTTATCATACTTATGATGTTTTATTCGGTAAATAACGTCTTCAAGTTCAGCTGGAATCTTAACTTTTTCTATTATTGTATTAAATGCTTCATTTCCGATGTTTGTATATTTAGTTATTTCTTCCATATCATTAAATCCACACGGACATTTAGAACAATGTTCCCTTAAATATGTATTAGCATCTGGTTCCTTTATATTTTTAAATGTATTTTTAAATTCATCCATACCCTTATATTTTTTATATCTTTCGGATATAGTTTCCCACTGAATAGACCTTTTCCTGCTCCATTCTTGATATTTTCTGATTTCGGATGTACAATTAGTTGATTCCGATTCTTGTGAACCTAAATTGTTATTAGGAACATCAGAGCATTCTAATTTTACATTTTTTTTATACTTTTCTTTTTCTATACACACATTTGTTCCCCATTCTTTTACCCATCGTAAAAATTGCGGGGTTTTTTCTGTAGTAGGTATGGTACACCATGATGGATCTATTATTTTATTCCCAGATTTCTTGTACCCACATAACATAGCATT
>NS_L8_60_Contig13056
AATGCATATACTGGACAAAAAGGAAAGTGCCAAACAGAAAGTAACGGTGCTGCTCCTAATAATGGTGGTAATGGATTTTGTGTAACACTAGAAGAGAACGCTGCAGACTTTTTAGAAAAGTTAGGACCATGTAAAATTGAGAATGGAGTGGGTAAAACGGATTTTGATGATGATAAAACCTTTAAACATACAAAACATTGTGATCCATGTTCGAAATTTAACGTAAATTGTAAAGAAAATGGTAATTGCAGTGATACTTCAAATGGAAATATGTGTAAAGGAGGAATGATTACTGCAGAAAATATTAAAACTTCTACTGCAGATATAGGTATGCTTGTGAGTGATGACAGTGCAACGGGATTTGCAGGTGATTTAAACGAGGCTTGTAAAAGAGCAAATATTTTTAAAGGTATTAGAAAAGATGAATGGACTTGTGAAAAGGTATGTGGTTATGTTGTATGTAAACCGGAAAAAGTCAATGGGGAAACAGTCACTAAGGAAAAAGATAATGCTAAACACATTGTACAAATTAGAGCATTGGTTAGACGTTGGGTAGAATATTTTTTAGAAGATTATAATAAAATTAAACATAAAATTTCACATTGTATGGAAAAGGGTGAACCATCCAATTGTATAAATGGATGTAATAAAAAATGTAATTGTGTAGAACAATGGATAACTAAGAAAAGAGCAGAATGGGAGACTATACGAGGTCGTTTCAATGAGCAATATAAACATCAAACTGCTTACAATGTCAAAAGTGTTTTGGAGACGTTGCAACCCCAAACTTATGTTAACAAAGCTATAAAACCTTGTCCAAATTTAAATAAGTTTCAAGATTCAAAGGAATGTGCTGTAACTGAGAACGCAGGAAATGGAAAACCGGAAAAAAAGGATGTTGTTCTATGTTTAATTGAAAAGCTTGAAAAAGAAGCAACATCTTGTAAAGACAAAAATAGTGACAAACAAACAAAAGCATCCTGTGAAGAATACACCCCCCCTGATGATGACGATCCCCTTGAAGAGGAAAACCAAACCCCCGATGAGGCAAAGAAGAAGATGCCGACAATTTGTAAAGGTGTGTTACCAAAAACAGAAGCACAGGATGAAGACAAGTGTGGCAAAGACACAGTCCCTCCTAGTACTGATACAGAAGGCACTAGTGATGTAACCGAAGAAGGAAAAAAAGATGAAAAAACAGCAGAAGAACAACCAGGACCTCCACCACCACCAAGACCAAAACCCCCCCGAGTGAAACCCCAACCCTACTTACCACCCGCATTAAAAAATGCCATGTTATCTTCAACCATCATGTGGAGTATTGGCATCGGTTTTGCTGCATTCACTTATTTTTATCTAAAG
>NS_L7_32_41252
TATTATACTTTCGTTACACGGATTTTGTGCTAATAATTTATGTACTATATCATCTCCTTCACTCTTCGCTACTTCTTGGATGTTTTGAAATAATTTGCTGCTATCATTAATATCTTCTAATTTCTTGAAACACATATTTTTTCGTCTTGGAGGAACACATAATTTGTTGTTTCCATCAACACTTTTCCCATTACAATCCCAATATTTCCCTATATCAAAACGATCTTTTCCCGTATTTTCACATTCGTTATTGGTTATACCTATGGAAGACAAAGAACCTTTTTTAAATATACATGTTCCCTCTTTTGTCTCTTTGTATGTTTCTTTAGTGACCTTTTTGCAATTACCATTGTATGTATTACCATTTCCTTTTAATTTAATGTCTATATTATTCTCTGCATTTTTTCTTATTTTATGTGCCGTTTTCTCCACACAACTCATAGGTTCAGAAGGTTCAGAGCACTCACACTTTTCTTCCATTTCTTTAGGTGGATTATCCAAAGCTTCAGGAAAATAGTTATTCCCAGATAAATTTGTTTCGTCATCTTGTGTAGAGGTTTCTTCCATACAAGAACATTTTCCATCGTCACAAAGTTTTTCTAATTGTTCGTGTAAATAATCATGAGCATTTAGTGCCTCTTCAACATCATCTGCAGCAGAAGTATCATTATATTTATGCTGTACATTATCTGTCTCAAATTTGTTGCTTTGACTATAATAATACTTTTTCCATTCCTCAATAAAATTTTCATATTTTTGACAGGCTTTTTTACATGTTTCTTTCTTATCATTCTCTGTACTACCACATTGATAATCATTGCACCCATTCTTTAATTCCTCGATCTTTACAACACGTTCTCTACAGAATTGATCTCCCCATTCAGTAAACCATCTCAAAAATTGAGGTCTAGATGCAAAGTCTTCCAGTTCATCTTTTAGCTTGTTGTATTGGTAGGATTCACCGTTCGTAAATTCTTGGCGTTTCTCTTTAACAATATGATGCGATAGACCACATAACATTCCTTTCCAAATATGTTTTCCATTATCATCCCAAAATTTTTTACGTTGTTCATCAGGAGTTTTGCCACTATCTTTGAAAATTGTATGTATAATATTTTTTGCGTTAGCTACATCTTTTTCTTTTTTAGATATATCTGTATCCAAACATATATCTCTATAATCTCCATATGTATAGTACATCGATCGCAAGAATTCTTCAGGGATATCTCCTTGTTCTAATTTTTCATCGAGTTTACTTGCAACATTACCATTCTTACTTTTATAATAATGCCATGCGAAGAATGTTTCTGCTGCTGCACATTTAATAAATGCGTCTCTTAAATGATCTTGTGTTTCTATATTTGTTGTTTCACTCTCATGTGCTAAATAAAATAAACATAGTTTTTGTCTTCTTGGAGGCATACATGGTCCATCTTCTGTCACTAATCCAGATTCTATGCCGCATTTCCATGGAGGATAATTATTATCATTATTTTTTGGATTGCACCCTCCAATAGCAGTGTTTCCATCATTAGTCTCTATAAGTGACTTCACCGTTTCACACGCATCAACTTCCTCTTTTGGTGCTGTTTGTGCTGCTTCACACTTTTCTTCTCCTTTCTCTTCAGGTGTTTGTATTTTCATTTCTCCACAAATTTTGGGGTATGCCACTGTATTTTCTTCTTCAAGGGGTTCCTCATCGTCAAGGGGGGTGGAAACACACGGTGTTTCTGGGTTTTCGCCACTAGCTTGGGATGTACACTCACCAATTTTTGTTTGAAGATCTTTAATCATACAATCTATAATATCCTTTTTGTTAATATCTTCCTTTTCTGATGGATTATAGCCATTACATTTAAGTGAATCCTTGAATTTATCTAAATTATTACAAGGTTTCATAATTTTGTTAAGTTCAGTTAGAGATTGCAATTGCTCCAAAAGCTGTTTAACCGAAGATTTCATGTCATTGCCATCACCCTCTTGCTGTTTTCGATTATTAAAATGTGTTCTTATTTGATCCCACTTCTCTTTCTTTTGATCTACCCATGTTTTCACACATGCACAATTTTTTTTAGATTGTTCATCACTA
>NS_L1_84_Contig9273
GTCGTCTCCTGGGTGGCACACATATGGAACCCTGGTTACTATCACTAGATGGGGCGGTTGTAACACCACTAGTGGTGTCACGTCGTTGACGAGCACCAGTGGCTTCACCACTTTCACCACCACCACTAGTTGGTATGCACTTCCAACTTGTGGGTGCTTTACTTCCATATTTGGTTGGACAGGCTTTTTGGAGAGTGTCCGTTTCTTTAAATAGTTTGTCCACTATTTTGCAAACCTCCACAGTGTCTTCTTGTGATGCCGGTGGTGCCACCTTTTCTGTGTCCTCTGTGGTTGACGACTCCCCCTTCCCCTCCTCTTGTTGTGTTTCTTCCGGGTTTTCCGCCTCTTCCTCCTCGACTTCGTCGCCATCTTCGTCTTCTTCTTCGTCGTCGTCGTCATCAGCAGGTGGGCTGTCTTCTGAGGCGGTGTCGGAGCGACCACGAGCTGTAGTGGCTTGTTTTTGTTGTTGTTGTTTTTGTCTCTCGCAATCTTCTTGAATTTTTTTGCATTTTTTGGCTTCTTCTTTTTCGTGTTGTAGTAATTTATCAATTATACTATTCTGTCCATTGGCACTACCGGTACCACTAACACTACTAGCACCAGATGTTTCTTCATCATTCAACAGTTTCTTAATGTGTTCTATG
>NS_L7_17_Contig3631
CTTTTTCAATTATAAATACATAAATATATATAAAACATATACATATATCCAAACACATACACACCCACAGAAAACACATACACATATATACTTCCATTTACCTTTAGAAAAAAATAAGTGAACGCCGCAAAACCGATACCTACCATCCAGAGGATGGTAGAAAATAACATGGCATTTTTTAATTCGGGGGATGGAAATTCTCGTGACAATCGTTTTGGTCGTGGCTCTGAAGGTGATAAGGATTCTGGAAGAGATTCATCTTCATCATCTTCCTCTGCGTCTGAATAGGAGTAGTCTTCATGATTCTCATCATCTAATTCCTCTTCTTCTTCTTCTTCTTCTTCTTCTTCTTCTTCTTCCTCATCTTCTTCTTCTTCTTCATGTACTTTGGGTCCACTAGGAGCGACTGCAGGTACATGCGGAAGTGCTGCCTCCTCTTTACATTTGCACCTATCTTTATAATCACTGGGTGTCTCATCCAATGATGCAGGCATATCAGCAATGTGGGCTGATGATGCGTCCGTAGCATCTTTATGTTGTTCTGATGTTTGTTCCATACAATTACAGGATCCTTCTGGACAAAGTTTTGGTAATGCTTTATTTAAATATTCATAAGCATATTTTGAAATAGTTACGTCATCTTTAGCAGAAGGATTATCTTTATACATTCCTTTTGATATATCATAAAAATATTTTTCGCTTTGTTTATTATAATATCCTTTCCATTTTTGAATAAATTCTTGATATACTGTACACGCTTCAGTACATTTTTGCTTATCCTCTCCATTTGTGCACGTTTTTTCTGGACAAGCCATTTTTAACGTCTGCAACTGTTTCGTATGTTCGAAACAAAACTGTTCTCCCCATTCAGTGAACCATCGTAAAAACGTGGGTCTTTCCACAAAATTGACTACATGATTTTTTATTTTGTTATAGTTGTAGGTGTATTTGATAGTGTAGTTTCCCCCAGCTTTTTGTAGCGCACATAACATTCCTTCCCAGATAGCTGGAGCATATTCATTCCACCACCCTTCAGGGTCTAGGCCATTTTGGGAACGAGCAGTATTGCCATCAGGAGATTTGAGGCCAATTTTTTGGAAAACAGCACTTATTTTCTTTTTTGCCTCAGCTAAATCGCCATCTGAAATTTTTGCAGGTATATCTGTACCCAAACATATATCTCTATAATCGCCAAATGTATAGAACATGGTTCTCAAAAATTCGGGTGGGATGATGCCACTGTTTAATTCATTTTGCGCTTCATTTTGTGCAGATAATAGTCCTTCTACATTATCATTTTTTTTTTTATTTTTATCATCTTTGTATTTTTGCCATAACAAAAACGTTTCTGCTGCTGCACATTTAATAAAAGCTTCTCTCAAATCCTGTTCTTTTGTTTCTTCATTAACCTTCAATTCTTTTAAATAATGTAAACATAAATTTTGTCTTCTAGGAGGCATACACGCACCTTCTTCTCCGATTTTAATCTTAGTTTGATCACAAGTCCATTCAGGGTATGCTTCTTTTCCATCTTTATATTTTTGTTTACACCCTTGTATATCACTGTTTTCAGTCTTATTCATAAGTATTGTCTGCACAATTGTGCACGGTTCCTTTAATACTTCCTTTTCCGGATATCTAATTTTACATATACACGCATCATCATGGTCATGTGGTGGATGACGAAAAGCATATTTTTCCTTGTCGTTATAACTAGTGTTTTTACAAAAAAGTGTTTGTTTTTGGCAATCATTAATATGTGCTTCTTGATGTATAAATCCTGCAGCCGTAGAATATATGGTATTATGAGTATTTTTTTGGTATAACATTTTCAAGAAGTCAACGACATCCTTCTCCTGTGTAGTAACACTAGTGGTATCACCCTTAGCACCAAGTTCTGCTTCTTTGTATAATTTTTCGTATTTCTCTTTTATTTTATCCCAT
>S_L8_56_Contig1915
CATGTATGCCACGATATATACCACGTATGTATGTATGACATAATGTAGTCTCCAAATAAGCAAGAATGGCGCCAGGTAGTACTGGTACGCAGGGTGAAACTGCCAAACATTTATTGGATAGCATTGGAGAAGAAGTGTACAAAGAAGTGAAAAAGGAAGCTGATGCTAAAAAATATATTAAGGAATTGGAAGGAGATTTGTCACAAGCATTAATTTTTGTTGGGGAAACAGCTAACAGCAATGAAACATGCAAACTTGTAGAGCAATATTATAAGCGTGTTAATAAAGGTGGTAGCGGTGAAAGGAATCCGTGCAAAGGGTTAAGTGGAATAAAGGTAGAACGTTTTTCGGATACACTTGGTGGCCAATGCACTGATAGTAAGATGCGTGGTGGTGGTAAAGGAGCTTGTGCACCATACCGACGTCTACATTTATGTCATCATAATTTGGAAAGTATACAAACAATTAATTATAATAGTGGTAATGCTAAACATAAGTTGTTGTTAGAGGTGTGTATGGCAGCCAAATACGAAGGAAACTCAATATATACACCTTATCAACAACATCAACAAACAAATAATGATTCTGCTTCCCAATTATGTACTGTATTGGCACGAAGTTTTGCAGATATAGGTGACATCGTACGCGGCAAAGATCTTTTCCTCGGTA
>S_L8_56_Contig1917
TTAATACCTTTAAAAATATGTGCATGTTCACAAGCCTCTAAACCATCAAATTTCGTTGTAAAGTTATCACTCACAAGGATATTTATTTTAGTAGCTTTTTGCATTTTTTCAATATCTTTTGCATCAATAGTCTTTTTACTTTTGCAGTCAATTTCCTTAGCACCCTTGCAATCACCATTTTGACAATTTGTTTTAAATTTAGGACATGGACCACAATATTCTGTATGTTGAAATGTTTTACCATTTACATCACCAAAATCTATTTCATCTTTAACATTATCATTATCATCATCATTATTATTTTTACATGGTCCGTTTTTTAACCTATTTAAAAATTTTGCAGCATCAGACCACGTTTTTAGATTTTTACAAAATTCATTATCACTTTTAGCATCCGTTTTTTGTTTATGATATATTTTTTTTAGTTTGTCATATTCGTGTTTTTTTCTTTCTATCCATTTTATATAAGAACTACAATGTTTTCCACATCCTGGACAATTAAAAGAGGGAACAGTACTATAATCGTGTGTACTAATAGAGTCACACGCTTCCCCATCCCCACTACAACGTCCATCGTCACCTTGATTCACCTTACACTCTTTATGAATTTTCTCCAACATATCTTTCCTTTTAACACAAAACTCTTCTCCCCATTCCTCTAACCAACGAAAAAACGGGGGGCGAGACACGAAATCGGATAGGG
>NS_L8_51_Contig3761
CCACGTACGTACCAAAACACCTACCACCGCCCACACGAACCATGCAAACACTAAACCACCAAACCATGAAACCCCACCAAATTGTATAACATCATGTTGTCGGTACAATGGTACGGCAAGTGTATAACACAGTAAATGATTATACTTTGGCCAGCGATGCTAAAAATCTGTTGGAAGAAATAGGAGAAGATATATATAAAAAAGCAAAAGAAGCTGCTCTAGAACGTAGTAATGGTAAATTGAAAGGATTGTTGTCAAGAGCAACATATCCAAAGGATAGAAATTCTACAGATTCAACACCACCAAATCCATGCAAACTTGATTATAATTTTCATACTAATGTTACTAACGGTAAAAGTTATCCATGTAGAGCTGGAACAGAAAAGCGTTTTTCTAAAGAACGTGGCGGTGAATGTGATGATAAGAAAATAGAAGGTAATGATCGTAAGAATGGTGGCGCCTGCGCTCCGTTTCGACGATTACATTTATGCGTTAGAAATTTAGAAAATATCAATGATGTTGAAAAAATTGATACTAAAGATAATTTATTGCTAGAGGTATCACTTGCAGCACAATATGAAGGACAATCAATAAATACACATTATCCAAAATATCAAGCACAATATGATGCAGATAATCCCGATTACAATACCACAATATGTACTGTATTAGCACGAAGTTTTGCAGATATTGGAGACATTATACGAGGAAAAGATATTTATATACGTAATAAACAAGAAAAATTGGACTTAGAAAAAAATTTACAAAAAATTTTCGGGAAAATATATGACAAATTGGATGGTAGCATAAAATCAAACTATAATGTTGATGCCAAAAAAAATTATTATCAATTACGAGAAGATTGGTGGAACGCTAATAGACAAGACGTATGGAAAGCTATGATATGTTACGCGGACAGGGATAATACATATTTTAGAAAAAAAACTTCTGAAGGAAAAAGTTGTACTGTTCAAAAGTGCAAATGTATTACTGGAGATCCTCCCACAAATCTTGACTACGTCCCTCAATATTTGAGATGGTTACATGAATGGGCCGAAGATTTTTGTCGTAAACGAAAACATAAATTAGAAAATGCTATAAACAAATGTCGTGGAGAAAAAGGTAACGAACGATATTGTGATCTTAATGGATATGATTGCAAAGAAACAGCTAGAGGAAAGGAGAAGTACAGTTACGAACAAGACTGTATTGAATGTTCCTTTTCATGTACTCCTTTTACGAACTGGATAGATAACCAAAAAGATGAATTTGAAAAACAAAAAAAAAAATATGATGAAGAAATAAAAAAAGCAGATGGAACAACAGAAAAAAAATCAAAGGGAAAAATTAATAATATTTATATAAATGATTTTTATAAAATACTGTATGAATATTATCCAAAAGTCGAAACCTTTTTAGAAAAATTAAATAAAGAAGGAATATGTAAAAAACCACCTACAGTAGGAGAGGAAAGAGCAGATCCTGTTGATTTCACTAAAAATGATCCTCATGACATATTTTCTCATACAAAATATTGTCGTGCATGTCCTTTGTGTGGACTGGAATTAAAGAGACCACCATGGACAGAAAACCATGAAAGCACATGCAGAAAAGGTGAAATCAGAAAATTTGATGATAGTAATAGTACTGAAATTGAGTTACTTGTGAAGGACAAAGCAGGACAAACTATGATGCAGAAACTAAAAAGTTTGTGTAACACTTCTTCTAAACCAACTATTCAAAAATGGAAATGCCATTATGAAGGTTCTGGTAAGGATTATTGTGTACTACAAGATGGCAATCAAGATAAACCAGAACGAACAGTTAAGCAGTATGAAGCTTTTTTTAATCTTTGGATACATGAAATGTTAGATGATTCTATAAAATGGAGAAACGAACATAGTCAGTGTATAAATAATGAACAATCAACCAAATGTAAAGGCGTATGTAAAAATCCATGTGAATGTTTTGAAAAATGGGTTGAACAAAAACAAAAAGAATGGAAAGAAATAAAAGAACATTTTGACAAACAAAAAGATATTGAAGATGCAGCACAACGTGACATGACACTTAAAATTCTTTTAAATGTTACTTTTTTGAAAGATATTGAAGAAGCTTATCCATATGAACAGCAGGTGGAAAAAATTAGAAAACTTTTGAAAAATAAAATGCAGGAAGGTTTTAATTTTAGGAGATCGCAAACATCAATTGATGAATTTCTCCAAGAGGAATTAAAAGACGCTGAAGACTGCCTAAAAAAACAGGAAGAATGCGACAAAAAACCACCACCCGGCGCTGGAGATCCTGGTGTCGCAGGACGTTCCGAAACCGGCACCCCACCACCACTTGTCATCCGACGTAACGACCCCGAAGAAGAAGAAGAAGACGAAGAAGACGAAGACGAGCCGGAGACGAAGGCGGCGAAAACAGAAGTCGCGGAGGACGTCCCCGAAAAAACCGTCGCAAAGACAACCACACCACCAGACGTTTGCAAAATCGTGGCCAACATACTTACTGGAGAAGGCAAATTGGATGATGCATGTAACCAAAAATATGGTTACCCACAACGACATTGGGGGTGGAAATGCATACCAAGTGGTGACAGTACTGCCACACGTGAGGGTGGTGAAAAAGCCACAAGTAGTGAGGGTAGTGAACACACACGTAAACGACGTGACACCACTAGTGGTGGCGCTACAACCACTGGTAGTAGTGGTGCCACTTGCATTCCACCCAGGAGACGACGATTATATGTGGGGAAATTGGAACAGTGGGCAACTAAGGCGGAGTCATCACAGGGGGCTACCGCGGTCTCACAAGGTGAGGACGCCGCGTCGACATCGCCACAAGTGGCTCTCCTCCGCGACGCGTTCATCAAATCTGCTGCAATAGAAACTTTTTTCTTATGGCATAAGTATAAAGCGGAAAACACGAAGGATAAGACGGCGGTAGGAGTGGCACTACTACAACCCCTCAACGTTACCCTTGAAAATAGTGGTGAACAAACTCCCGAACAACAATTAAAGCGTGGTGACATCCCCAACGATTTTTTGCGACAGATGTTTTATACATTAGGAGATTATAGAGATATAGTAGTACGTGGTGTTGCTGACGACAAAAACGGTGGCAACAATATTGTGTTTGAAGCTGGTGGTACTGACGAGAAGGAGAAGCAGAAAATGCAAGAAATACAACAGAAAATTACGGACATGTTAAACAAAACAAATAGTGTTTCCACACCTCCTGGCACACCTGGCCAACAACCTAGTGAAAAAAAGCGTGAATCCTGGTGGCAAGCACATGGCCCCGATATCTGGAATGGAATGATATGTGCCTTAACATACAACACAGACACAGCGAGTGGCACACCATTAAAACAGATTGATGCTGTAAAAAGTGCACTTTGGGACGAAGAAGGCAAAAAACCAAAACCCTCCCAATACCAATACAAAAATGTCAAACTCGAAGAAAAAAACAGTGGCCCCAAACCCGCTGGTGACACCCTCCTCACCGACTTTATATCACGCCCCCCTTATTTCCGATACCTTGAAGAATGGGGAGAAACATTTTGTCGACAAAGGACACGTATGTTGGAGAAGAT
>NS_L1_84_Contig8256
ATTAGAAAATGCTATAACAAATTGTCGTGGAGACAGTGAAGGTAGTAAGAAACGATATTGTAGTGGTAATGGATTTGATTGCAAAGAAACAGTTAGAGGAAATGAACACTTTGTTGAAAAAGATTGTCATGACTGTTCTGTTGCATGTAAGCCTTTTGTAGAATGGTTAGATAATCAAAAACTAGAATTTCTAAAACAAGAAAGAAAATACAAAAGCGAAATAAAAAAATATGAAAATGGAGCATCACGTAGTACTGGTGGTAGGAAAAAACGGAGTACAAAAAGTGAAACGTATGAAGGATATGATAAAGATTTTTATAATATATTAAAAGGTGACTATAAAGATGTCGATAAATTTTTAAAAATATTAAACAAAGAAGGATTATGCGAAAAGCAGCCTAACGTAAAAAAGGAAACACAAAGTAAGGTTGATTTTGCACAAGACAAAAATAAAGAAACATTTGCACGCACAAAAATTTGTGAACCGTGCCCATGGTGTGGGGGCAAATGGCACAATGAAAAATGGGAAGATAACACACCAGAATCATGCGGAAAGGATGAAAAAAAGAAATACAATTTTGAAAAGAAAACGGATATACCAGTACTTACTGCTGATAAGGAAAAGACAGGTATACTAAAAAAATATAGTAACTTTTGTGCAACTGGTACTGTAAATGGTGGTGGACAAATTAAAAATTGGGAATGTTATTATGATCAAAATAGAAATAAGCATGGCAGTGATAGTAGTGGTGCCATTAATTTTTGTGTACTGCAAGATGGAAAAGAGCATAGGAAGGAACATAAGGTTACGTCTTATAATGCATTTTTTTGGGATTGGGTACATGATATGTTAATTGATTCTATTAAATGGAGAGACGAACATGGTAAGTGTATAAATAAAGATAATGGCAATACATGTAAAAATTCATGCAAAAGACCATGTGAATGTTTTGCAAAATGGGTTGAACACAAACAACAAGAATGGGACGCAATAAAAAAACATTTTCTGAAGCAAGACGATATTGTCCAACAAACAGGATGTAATCCTATCGTAACTCTTGAATTACTTTTGAAGAAAGAGGAACTTTTGGAAATTATTGAGGGTACTTATGGGAAATCAAAAGAAACAGAACACATTAGGAAAATGCTGCAAGAAACAGGTGTTGCTGATGGTACTGTTGTTGGTGGTACCTGTGGCGCCAATGGAAAGAATAGTATAATTGATGAATTACTAAAACACGAAAAAGAACAAGCAGAACAATGCAAAAAAATCCACAACGAGGAAAAATGCAAACAGGAACAAGAACAAGCCACTACAGCTCCTGGTCCCGCCCGCAAACTAGACACCAACTCTCCCCTCCCTGCCGAGGAATCCTCAGACGAAGAAGAAGAAGAAGAGGAAGAGGAAAAGGAGGAGGAGGAGTCCAAGGAGTCGGAGGCGGCGGCGTCGGAAGAAACGGTGGTACCGTCACCAACACAACAAGAGGATCAGGTGGCAACAAAACAGGAAGGGGTGAAGCCGGCTTGTGAAATAGTACAAACACTATTTACTAGTGGCGACACTGCTCTCAAAGAAGCCTGTTCAACCAAATATGGCCCAAAGGCACCCACAAGTTGGAAGTGCATACCAAGTGGAAAACCTAGTGACACCACTGGTAGTGAATCCACCACATCTAGTAGTGGTGCCATATGTATTCCCCCGCGACGTCGAAGATTATATATAAAAAAGATAGTAGATTGGGCGGAAAAATACAACGCTGGAGTTGGTGTTGCACCAGGAGTTGGAGTGGCACCAGGAGTTGGTGTGGCACCGGGAGTTGGAGTAGCGCCAGGAATTGGAGTAGCACCGGGAGTTGGTGTTGCACCTGGGGTTGGTGTTGCACCAGGAGTTGGAGTGAAGGGGGCAAAAGGGGGCCACAGTGACTCCGGTAGTGGCGAGAGTGCTAGCAAACAGGCACAACAATCAGCAGAAGCTAATGGTGCATCCACTACAGCAACGACGAACGAGCTGCCCGAGGCATCTCTCCGTCGTGCCTTCGTGGAATCTGCTGCAATAGAAACTTTTTTCTTATGGCATAAGTATAAAGCGGAAAACACGAAGAGACAAGGTGATGTTGGAGCAGCACAACTACTATCACCACCCGTTACAGATAGTGATGACCCCCAAACACAATTACAACAAACTGGTGTGATACCCCCCGATTTTTTGCGTCAGATGTTTTATACTTTAGGAGATTATAGGGATATTTTAGTACGTGGTGTTGCTGACGACAAAAACGGTGGCAACAATATAGTGGTTAATACGAGTGATGACAAAGACACTATGCAAAAAATACAAAATAAAATAAAAACTGCTATCGAACAAAGTGGTGAACAAACTCGTGGTAAACAAAATAGTGGCAAAGACCCTAAATCCTGGTGGGAGAAAAACGGTGAAGCTATCTGGAATGGAATGATATGTGCCTTAACCTATGAAGAGAAGACAAATAGTGCTAGTGGTAGTGAAAGCAAAATAGAACAGAATAGTGATCTGAAAGAGAAACTTTGGGACACCACCAAGAACAAACCCATAAAAAACGGCACACACGACTATACGTATGAAAAAGTGGAACTTAAAGAGGATGATAGTGGTACTGGCGTCCCCAGAGGCCCCAACAAATCCCTCCCTAGTGGTGATAACACCCCCAAATTGAGTGATTTCGTGGAAATACCTACATATTTTCGTTGGTTACATGAGTGGGGAAGCGACTTTTGTGGTAAAAGGGC
>S_L7_20_Contig1771
TTTCAATCGAAGTATTGATTAAACGTTGGTTAAAGTATTTTTTAAAGGATTATAATAAAATAAAAGAAAAATTAAATAGATGTATGAATAATGAAAAAAAAAAAGAGTTGCTATGCATAAAAGATTGTTATAAAATTTGTGATTGCGTAGAGAAATGGATAAAAGAAAAAGAGAAAGAGTGGAAAGATATAAAATCTCGTTACGTACAACAATATGAAAGTAAAGATGAAGATGTTTCTTCTAAACTTAAAAAATTTTTGAAACAGAATATGTTTAAGAACTATATTGAAAATGCTTTAGACACGGGTGAAACGTTAGATACTATGAACGAATCTGATGGATGTAATGTACCTAATAAAGCCAACGGAACACCATGTAACCATAACGATGTCATAACTATTTTACTTAATAGACTTAATGACAAAATAGAACCTTGTAAAAAGGAACACGAAGGAAGAGAAGGCAAGGAATGTTGTGATAAATTACCTAAAAGTGCAGATGGCGAAGATGAAGACGATGAAGAACAAGACGACGAACCATCACTACCAAAACCTCTTCCCACCCCTAATCCGTGTGTCAATGGTGGAGACGACGCAGGCGTCGGTAAAATCACAAGCGTGACCGATGTGGCAGAAAGGATGCATGTGGGGGCGCAAAAACAAATGTTAGAGCGTAGTGGTGATAAAAGTGGTAAGGGTACTGAAAATGGTGAGAGTGTGTTGAAAGGTGATATAAAGAAAGCGAAATTTAAAAATGGAGCTAGTCCGAGTTCATTGGAAGACGTATGTGGTATAACGGACCAACATACCAAGGATAGTCGTCGTCGTCGCCATCTTCGTCGTCTTCGACTTCTTGTTCTTCGTTTTCGTCGTCGTCTTCGTCGTGGTCATCGAGATTATAAAGGACCATGTACAGGTAAAGATGGACACAAAAAGATGTTTCAGGTAGAAAAAGGATGGGAAAATGGGAGCAAAATAGGTACAGAAAATGACGTTTTCTTGCCACCAAGACGTGAACATTTTTGTACTTCCAATGTGCAACATTTGTACAGAAGTGCCAGCGGACTTCAAGGAACTACTGCCAGCCACTCTCTATTGGGGGATGTGTTACTTGCTGCGAATAAAGAAGCAGGATTCATAATAGAAAGATATAAGACGCAAAAAACTTCAGAAGGTTTTAAGGACGAGGCAACTGTGTGTAGAGCAATAAAATATAGTTTTGCCGATCTAGGTGATATTATTCGAGGAAAAGACATGTGGATAGAAAACAACGATGCTAAGAGATTACAAACAAATTTGAAAAAAATATTTGCTAAAATTAAAGAGAAACTTCATGATGAATCCATGAAAAAAATATATGAAGAAGACAAGGATCTATATACAAAACTTCGAGAAGACTGGTGGGAAGCAAATAGAAAACAAATATGGGACGCTATGAAGTGTAAAACAACACCTAGTGATACTTTCCCATGTAGTGGTACTGACAGTGGTATCCCATTTGATGA
>NS_L8_65_Contig5561
GGTGTTTGGTAACCTGAGGTGTCCTTCAAATCTCCTATATGACATTTCATGGCTTTCCAGATTTGATGTCTATTTGCTTCCCACCAATCTTCTCTGAATTTTATATGATCGTTATCACCATCATATTTTCTTATGATTTCTTTATCAAGTGTGGATTTAATTTTTTCAAATATTTTTTTCAAATCACGTTCCATGTCTTTTGAGCCACTGTCTAGATCCCACATGTCTCTTCCTCTTATAATGTCACCTATATCTGCAAAACTATAACGCACTGCTCTACATAAAGTTGCCTTGTCATCTTCATAAGTTAGTTCACTTTTGCCATTCTGTTCTTTATACACGTTCTTTATTTTTTCTGCTTCATATTTTGCTGCGAGTAATACATCACCCAATAATGAGTGGCTAGCATGTTTACTATCACTAAGTCCCTCGTAAGCAGTATTCAGATTCTCCAAATTTGAGGTACACATATGTTGACGTCGGGGAGGTAAATATACATCAGTTGATGTACTCACGGAAGATCCACTTTGCCAATCGATTCCTTCTTGAAACCTTACTTTTTTATTGCCTTTTCCATTACAAGGATCCTTTGAATCACCAATAGCATTGGAATGATCGTTGGTTATACTACATATGTCACTCAATGTAAGTGCAGTACCCTTTTTTCTGTATTCTCCCTTTGTTGCATTAGCCCTCAACGCCTTTCTACCAGCACGACTAGTCAATTGTGTCTTTGCCTTGTGATGCATTAGTTGTGCCGCTTCGTTAGCAAGCGCGCGGTGTGCGCTACCACTAGGAGTAGCACACGGATTTAATCTGAAAATAGGTAATTCTTCGTGGTCATCATCGTCGGAGTCGGAACATTTTTCGTCATCTGGGTGATTATCTATGCATAATTCGGCGTCGCCTTTTTCGTGGTCGAGCAAGACGTCAAGTGCATCATCATGTTTTTTTGCCATCTGTTTTTTTTTTACGATTCTGTTCAATTATTTTTTTCAT
>NS_L8_65_Contig5566
CCTGGTCGGTGTCATGTTGGCCGTTTTTCTTCTGACAACGGCATTGCTTTGTAGCTTGAGAACAACCTCCATTAAGATCACTGCACGTTGCATGAAAATATGCATTACCAGTGTCCGCGTCGCACGTGATGGCTTCCCAGATTGTGGCGCGATTTGCGTCCCACCAATCTTCGCGTAATTTATAATAGTTTTTGTCAGTATCCTTATCTTCGTAGTGATTTTGTGCGCCATTCGCCGTCGTCAATCCTTCATATATTTTCTGGAAATATTTTTTTAATTGTTCTTGTAACTTATCAGTTTTATTTTTTTTATTATCACGACGATACAGATCTCTTCCTCTTACAATATCACCTATATCTGCAAAACTTCGTGCCAACTCAGTACATATTTGAGAATGATAACCAGGATAAGTTACTTTATGTTGTGGATGATGTGTTTTTATTGATTCCCCTTCGTATTTGGCTGCCATACACACCTCGGCCAGCAATTTATGTCTAGCATTATTACTATCATAATTACTGATAGTTTCCAGATTTTTGTTACATAGATATAATCGTCTATATGGCGCACAGGCGCCACCATTACTACATTTCATTTTTTTGTTATCATATTCTGCTTGTTGTTCAACCGAAAAACGTTTATCACTTGCACTTCCATTTCCGCACGGATACCTTTTACCTTTAAGACGCTCATAATATTCTTTTACAATTGTGCATGTATCTGCGGTGTATGTTGTTTCCCCACCCAAAATTGATGAGTCTGTCAAATTTCCTTTCAAGTAACTATCATATGTTTTAGCCTCAGCAGTTTTCACTAGGTCGTGCACTATTTTCCCTATCCTATCCAATGCATGTTTGGCACTTTCATCCTGTGAACTATCGCCACCGCCACTACCTCTCCCCATAGTGCCGACAACATTATGTCATACATGCATACGTGGTTTATATCGTGGCATACATGGTTTGGTGGTGTTTTGGTACGTACGTGGGGGTATGTATGTATGTTATGGGAGTATAGTGATATGGTAGAATAATAATAATAGTATTGTGTTGGAATATATATATATA
>NS_L8_65_Contig5568
TAAGTGAACGCAGCAAAACCGATGCCAACGCTCCAGGCGAGGGTGGATGTCACCAGGGCGGTTTTCAGGAGGGGGTCATCCAAGAGTTGTGGGGGGGTTGGTTGTGGAAGTGGTTTTGTTCGTTCGGGTTTTTTTACTGGGGTTACGGCTTGGTCCGCTGGGGCTTTTTTCTTTTCAACTTCGGGAGTTTCAACTGGATCTAAGGGTTTGGCGGTTTCTTCCTGTTTGGTTTCCTTTGTGCCATCACCAGGAGGTGATTCTGGTGTTACCGGTGGTGACGGTACCTCCTCTGTTACCTTTGCGACGGTTTTTTCTACGACCTCTGTTTCATCTGGTAGTGATTCCTTTGCCGCTTCCTCGTCGACGTCTTCGTTGTTGTCCTCTTCTTCCTCGACGTTTTCCTCCGCCTCTTCGCCCTTGTCCTCCGCGCCGTCGACGTTGTCATCGTCTTCGTCGTCGTCGTCATCTTCGGGGTCTTCCTCCTGCTCTTCGGAGTCCTCAGTGGGGTTGGAGCGGCCGGCAGGTGATTGTGGCTGTTGGACGTCGTGGGAGTCCGAGCGGGCGAGGTCTGAAGCGGGTGGTTGTGGTGGTGGACAGTCATCTTTTGTGTGGGTTTCTAGGCATGTTTTGGCAATTCCTTCTTCGTAGTCGATCAATTTATCCATTATAGTTTCTTTTTTATTGTCGGAGGCACCAACTGATGTTTCTTGTTGATTTTTTTTTTCAATGATTTCGCGAATGTGTTTTAGTTCCTTTGCCTCCTCTGCATCCAGACTATTTTCGGATTTTTCTTCGGAATTATTTTCCGAATTATCTTTATAAAATTCTAATTTCAAAACATCTTCAAGAACAGCATCATGACTCCATCCCGCTGGAAAATCTTTTTGCTTGCGAAAATGTTGTTTTATTGCCATCCATTCTTTTTTTTTTTGTTGAACCCATTTTTCAAAACAACCACATTTACCATGACATCCTTTTTTACATCTTATTTTCGCACCATTACTTATACAACTCTTAAGTCTTTTTGTTCTCCAATGTATGGAATCTTTTAACATA
>NS_L7_32_Contig13842
CTCACAAGCATTTCTATTTTTCCATTAGCATCTGTCTTTTCTTCAATATCTGTTGCATCAATAGGCTTTTTACCATCGCACTTCCCTTTTGTATCAGCTCTACAATTACCATTTTGACAATTTATTTTAAATTCAGAACATGGTTTACAATTATCTGCATCTTTAAATGTATCATCTGGTTTCTTAAAATCTAATTTATCCCTTCCTTTTTTACTCTCCTCACTATCATTTTTACATGGTCCGAATTTTAACCTTTCTAAAAATTCAGCAGCGTCATCTTTTAGTGTTCCACAAAATCCATTACCATGGTTATTACGTTCAGCACCATTGCTTTCGTCTTCGTATTTTTTTTTTTGTCCACCATATGCATTTTCTTGTTCAGTAAATTCGTATTTTTTTCTTTCTATCCACCTTTTATACCATCTGCAATGTCTGGCACACGTCGAACAATCGAAAGTCTTAATATTTGTTTCCTTATTTTTAACGATTTGAGTACAGTAAAAACCATCACCATCACATTTGTATTTATCTTCTTCTACCTTACAATCGTCTTTAATCTTCCCCAACATCTCTGTTCGTTTTTTACAAAAATTTTGACCCCATTCT
>NS_L7_32_Contig13843
CATACCGACGTCTACATTTATGTCATCATAATTTGGAAACTATAGAAACAACGTCGACGGCTAGTGACACGTTGTTGGGAGAAGTGTGCATGGCAGCATACTATGAAGGGGACTTAATAAAAACACATTATCTAAAACATGAACGAACTAATGAGGGTACTGCTTCCCAATTATGTACAGTATTGGCACGAAGTTTTGCAGATATAGGTGATATTGTCAGAGGAAGAGATCTTTTCCTTGGTAATACATATGAAAGTGCACAAAGAGATCAATTAGACAAGAAGTTGAAAGAAATTTTCACGCAAATATATAATGACGTGACGACAAATGGGAAGAAGCCGGCGCTACAAAAACGCTACAAAAAAGATGGAAAAGATCCAGATTTTTTTAAATTACGAGAAGATTGGTGGGACGCTAATAGACAAGACGTATGGAAAGCTATCACGTGCAGCGCTGCGGGGGGTAAATATTTTCGACAAACATGCAATGATAATGGAACTTTGTCTGATGCTAATCACAAATGTCGTTGTCAGAAGAAAGACAGCAAAAGTGAGACCGACCAGGTCCCCACATATTTTGACTACGTGCCGCAGTATCTTCGCTGGTTCGAGGAA
>NS_L6_24_Contig5613
AATGGTATTGTAAGGCGCAGAAAAAGGAGTATGACGAGTTGATGGGGAAGTGTTGTATTTTTATGAGTAAGGGTGGAGATTGTAGGAAAGGTGATGTTAACTGTACGTCGTGCGAGCAAGCATGTGAAGAATATAAAAAAAAAATAAAAAAATGGGAAGATCAATGGAACACAATGGAAATAAAATACACACCATCATACCTAGAAGCACAACATAATTCTGCTGGTACTGTTATTGCTGATGTAAGCCATCAACAAGTGGTAGATTTCTTCAAAGAATTACAAAAAGAAATTAAAAACAGTGATTCGAAACGTCCAAAACGCTCAACCGATGGTACTACTACGGACCCTACACTCACCTCTCCCTACTTCACCGCCGCAGGCTATATACACCAAGAGGCAGGTGTAGGTGAATGCGAGGAACAAAAACATTTTTGTACTAGTGGCGAAGAAGACAAGGATTATGTCTTTAGGGAAAAGCCGAAAGATCATGATAAGGCGTGTGGTTGTAACGAGGGAAATCCGAAACCACAACCAGCACCAGTAACAGTAGACGTCTGCAAAACGGTGGCAGAAGCACTTAAGCTCGAAAATCTCACAAAGGCGTGCGGCCTCAAATATGGCAAAAACAACTCACGTTTGGGATGGAAGTGCATACCAACCAAACCAAATGGTGACTCCACTGGCAGTAGTGGTGGTAAACCCACTAGTGATACTGGTAGTGTTTGTGTGCCACCCAGGAGGCGAAAACTATACGTGGGGAAATTGGAACAGTGGGCAAACAAACACAACACGGATAAGTCACAGGAAGATGGTACCACAGGCCAGTCACAAAATGGAGAGAGTAGTGGTAAGGCAGCACAAGGCAAGGACGCCGCGTCGACAGAGACGCCAGAGTCGTCTCTCCTCCGCGACGCCTTCATCCAATCTGCGGCAGTAGAAACTTTTTTCTTGTGGCATAGATATAAAAAGGAGAAAGAAAAAGAGAAAAAAGAGAAAGAGGAAGCAAATGGTGAACTATTTGTAAATACATCAGACGTTGGAAAAGAACTTCAAAAATATTTGGAAGAAGGAAAAATAGATGATGAGTTTAAAAGACAGATGTTCTATACATTAGGTGATTATAGAGATATATGCATTGGTGATACTATGGCGATTGAGGCATTAAGTGAAGAGCAGCAGAAGGATATGGAAAAAATAAAAGAAAAGTTAAAGACGTTTTTTGAAAATAGTGATAACAAAGATGCTAGTGTCAAACCAAAAACTCGTGGCACACAACAACAAACCGATATTGAAAAACGTAAAGATTGGTGGGATAAAAATGCAAAAGATATATGGAAAGGGATGATTTGTGCCTTAACCTATGACACAGACACACCGAGTGGCGCAAAACCAACACAGATTGAGGATGTTCGAAAGGCATTTTTCGGAGAAAACACCCCTGGAAACCCTGTCCCCCCAACTGGCACACAAAACGGAAACCCTGTCCCAACTAGTGGCACAACCGGCACCCAAAACGGCACATACAAAACCAAATACGAATACGACAAAGCAAAACTCGGAGAAGAAGAAGCCAGTGGTGCCAAAACCTCCGAAACCACCCAAACCAAAGCCCCCGGCATTAGTGATAACACCCCCCTCAACAACCCCAAATTGAGTGATTTCGTGGAAATACCTACATATTTTCGTTGGTTACATGAGTGGGGAAGCGACTTTTGTGATAAAAGGGCGCGG
>NS_L8_65_Contig2259
GAAAAGATCTTTATGTTGGTAATAGAAAGGAAAAAGAAAAAGAAAGATTACAAGAAAATTTAAAAAGAATTTTCGGGAAAATACATAGTGAAGTGACGAGCGGGAAGACGAATGGGACGAATGTGGACAAAGCAAAAGCTCGCTACGGAAGTGATCCATATTTTTTTAAATTACGAGAAGATTGGTGGAATGCCAATAGACTTGATGTATGGAACGCTATAACATGTGGTGTAACAGATGGTGATAAATATTTTAGAGATACATGTTCTTCCATTAAGGGTGGGCATTATGAAAAATGCCGATGTATTAATGGCGACGTTCTTACGAATTTCGATTATGTGCCACAGTATCTTCGTTGGTTCGAGGAATGGGCAGAAGAGTTTTGTAGAATAAAACAACTTAAATTAAAAAAGCTTGAAAATGAATGTCGTGGAAAAGATAAAAGTGGTAACCAACGATATTGTAGTCGTAATGGATGTGACTGCGAACAAACTATTAATAGAATAGGTCATCTACGTTACGGTAATGGGTGTACACGATGTTTGTTTGCATGTAATCCTTATGTAAAATGGATAGATAACAAAAAACAAGAATTTGAAAAACAAAAGAAGAAATGCGAAAACGAAATGTACCCAAATAAAGAAACAAAGGGAAAACAAGATGATAAAATTAATAATTTATATTATGACGATTTCTATAATGAATTGAGAAAAAAATATAAAACAATCAATGAACTTTTAAATTCGTTAAATAAAGAAACAAAATGTAAAAATCTAGAGGACGATACAGAAAATAAACTTGATTTTAGTGATAATACAAAAGCTTTTTCATCTTCAAAATATTGCCAACCATGTCCTCCTTGTGGAGTGATAAAACAAACAAATGGTACTTTTAATGTAAGAGATAGCGATGATGTAAAATGCCAAGTTGCAAAACCTTATAAACCTACAAGTGGTGTAGTT
>S_L7_20_Contig5274
GTCACGATCACTGCAGTGATCAAGAGAAAAAAGAGAATAAAGATTTTATAACAATTTTAATTTCTAAACTTCAAAAAAAAATTGATGACTGCAAAATCCAACACAACCCTAGTGGCGAAACAAAAGCACCTTGTGAAGAAACCCCCCTTGATGACGACACAGTGGACGACGATAACGAAAAAACAGGCGACATGAGACCACAGTTTTGTCCGAAAGAGGATACAACACCAAAGGAGCCGACGCCGGAGAAAAAAATAGAAAAAGATGCGTGCGATATAGTGAAGGATCATTTTTTAATATATAAAAATGGAAATGGAGAGAATGGAATAAATGGTTGTCATCCCAAAGGAGGTGAATTTAAGTGGAAATGCGACGATGATCATTTTGTGGAAGAGGATGGTGTGTGTATGCCTCCAAGAAGACGAAAATTATGCATACACGATTTAAAATAATTAACAAAAGATTCATCGAAAGAAGAATTAAGAGAAGCTTTTATAAAATGTGCAGCAAAAGAAACATATTTTTCATGGATTTATTATAAGAATAAAAATAGTAGTATTGTAGACACACAATTACGAAATGGAAATATTCCAGACGAATTTAAAAGTATAATGTATTATACGTTTGGCGATTATAGAGATATATGTTTGGGAACAGATATTTCTAGTGATTCCAATATTAAGGGTATATCACGGAAGGTTAAGGATATTTTAAATAGTGAAAATATGAATTCTCATGAACAAAATATTACACCTGAATCTTGGTGGGAAAATCACGGAACTGATATATGGAAAGGGATGTTATGTATCTTAACTAATGAAATAGGAGACAATCAAGAAAGAAAAAACAAAATTCTTCAAGACCCCAAATACAAAGATCCCCCAGAAGTCTTTGCAAAAAGGGTGCAATTTTTACGTTGGTTTGTTGAATGGGGAGATGAATATTGTCAGAAACGAGGGGAATTGGAGAAAAAGGTGAAACAAAGTTGTAAGGATGTTAATACTGGATATAAAAAAAAGAACAATAGTAGTTGTGCTGAAGCATGTAAAGAATATAAAGAATATATTACAAACAAAAAGGGAGAATATAATACACAAAAAGATAAATTTCAGTCTGATAAAAACCAGAAGAAACCAGGATATAATAATATTTCAAGTGAAGTTGCCTCGGATTATTTGAAAGAGAAATGTTTGCATAAGAAATGTGATTGTATAGGAAAGGTAAACAGTACTTCTGATTATTGGGATAAACCTTTTAAAACATATGACGATAATACCCTTAAAAGCAATTGTGATACTGCAATTTCTCCACATTCTTCACTTTCACAAAAAGGGAAAATGAGTTGTGTAGAACAAATAGCAAAAGAGTTACGTGAAAAGGCAGAGAAAAATGTAGAAAAAATTGATAACAGTATGAAAGGAAATGAAAGCAAATTTAATGGTACATGTAACCTCATAAAAAAGCAAACTGATAACAATGGGCAAACAACGTGTGATTTTAATAAACGATACCCTAATGGTATTACATCCTTGGAGAGTTCCTGCGACAATAATGGAAAAAAACGTTTTAATATAGAGGAAGAATGGAAATGTGATGAAGACATCACAGATGGAAAAAACAAATTATGTATTCCTCCAAGACGAAGAGATATATGTTTGAACAAATTGAAAAATATGAGGGAACAAAATATTACTGATAGCACAGCTTTACTTAAACAAATTCAAGACATTGCAAAAAATGAAGGAAATGATATAATAAAAAATTTATTACCTGAAAATCCCTGCAATGAAAGTGTAATTTGTGATGCTATGAAATACAGTTTTGCCGATATAGGTGATATTATTAGAGGAAGAAGTAAAATAAAGCCTAACAATGGTGATAATATAGAGGGGGAATTACAAAATATTTTCAGGAAAATACAAAATAATACAACATCATTAAAGAGTATCGAGCTTACGGAATTTAGAGAAAAATGGTGGGATGCTAATAGGAAAGAAGTATGGAAAGCAATGACTTGTAATGCTCCAAATGATGCACATCTAAAAAAAAAAAAAAATAATCCTGGAAATAAGTCACAAATTATTGCTTCACAAACAGAACAAACAAAAAAGTGTAGCCACGATTCAGAACCTCCTGATTATGATTATATACCTGAACGATATCGTTTCTTGCAAGAATGGAGTGAATATTATTGTAAAGTATTAAAAGAAAAACAGTATGAAATGAAAAACAATTGTGAACAGTGTAAAACAAAAAATGTTATGTGTGAAAATGATAACAATAATTCATGTAATGAATGTAAAAATAAATGTAAAATTTACAAGGAATTAGTTAACCAATGGGAATCTCAATTTGATGGACAAAATCAAATATATAAACGATTGTATATGAACGCTAAAACTGCGATTAGTACCGATGCAAATAGTGATTCTTCTATAAAATTTTTAAAAAAATTAGAAGAATCTTGTGACAATCCATATAGTGCTGAAAAATATCTGGATATATCTACACATTGCACAGATTATAAATTTTCTGAAACTAATAATAATGGAAGTAATTATGCGTTTTCACTATATCCAAATAAATATAAAAAAGCATGCAAATGCCTGGGAAAATCAACCAGTGGATCCGATAATAACTTGACATCCTTTATACAAAATTCATTGAATTTTCCAAAAATACCGGGATTAAAAAAAGTTACAAATATAGTTCCTAGATTACCAGTTCCTATAATTGATTTAATTCCAGATCCCCATACTATTCACAAAATTGTTGCTGAATCATTAGAGACTGTTATACCAAAATTTCATATAAACGTTGACAAAACTGATGTAGCGCCACCAACGCACAACATACTGAATGATGTATTACCATCCGCTATACCAGTGGGAATTGCTCTGGCCTTGACGTCCATTGCTTTTCTTTATTTGAAGAAAAAACCCAAATCACCTGTTGACCTCATACGTGTACTTGACATCCACAAAGGAGATTATGGAACACCTACCCCGAAATCATCGAATAAATATATCCCCTATAGTACTGATAAATTCCAAGGCAAAACATATATATATATGGAAGGTGATAGTAGTGGAGATGAAAAATATGCATTTATGTCTGATACTACTGATATAACCTCTTCCGAAAGTGAATATGAAGAAATGGATATCA
>NS_L6_18_Contig10595
AGAAGTCGAAGAAGAAGAGGAGGAGGAGGAGGAAAAGGAGGCGGACACGGAGAACAAGGACCAGGAGGAGGCGAAAACAGAAGACGCGGTGGACGGGAAGGGGGCCACAGAAAAGGAGGTGGAGGAACCAACAACAACACCAGAAGACACTGTGGATGTTTGCGCCACAGTGGCCACAGCACTTAAGGACGACACTGCTCTCCAAGCAGCCTGTCCAACCAAATATGGAAGTAAAGCACCCACAGGTTGGAAATGTGTCACACCAAGTGGTGACAATACAGACACACGTGGTAGTGATGCCACCACCGGTGGTAGTATTTGTGTGCCACCCAGGAGGCGAAAACTATACCTTGGTGGTTTCAAACGATTGACAGACGGCACCACGGAGGCGTCAAGTGAAGCCACTTCGGCGACCTCGTCGCGGGCACAAGACCCGCTCCTTACCGCCTTCGTGGAATCTGCGGCAATAGAAACTTTTTTTTTATGGCATAAGTATAAAAAAGAGTGGGAGGCACAAAAGTTGGCGGAACAAGCACGACAAAATGGATTACTATTCGGCGGAGCGGGACTACCTGGAGCAGCTGGTGGAGGACCACAACAACCCAGTGCAGGCAGTGGTGAACAAACCCCAGAAAACCAATTAGCTAGTGGTACAATCCCCCCCGATTTTTTGCGACAGATGTTTTATACATTAGCAGACTACAAAGATATATTAGAAGGGAAAAACGACATCTTGATTCAAAAGACAAGTAGTGGTAGTGACAAAGAAATGCAGGAAAGAGAAAGGAAAATAAAAGGTGCGATACAAACGTTTTTTCAAAATGGTGACAAAAAAACTGCTGGTGATGACCAAAGTAGTGGTAGCACCCACACCCAACTTGACCAAAACCTCGGCCAAAAACGTTTAGAGTGGTGGAAACAACACGCCGAATCTATCTGGAATGGAATGATATGTGCACTGACATACAAAGAAAAGGACGAAAAAGGCAAAACAATAG
>NS_L6_18_Contig10596
TTTCCCTGTAAAACTTTCCCATTTTCCTAGTATGCAATTATCACTGTCATCGGTTTTTTCATAATGACATTCCCAATTTTTAATTTGATCAACGTTATTACCATCACTATTTTTACAAAACGTTTCATATTTTTTTAGTATACCTTTCTTTCCTTTATCGGTGGGTAGTTTTGGTATAGTGGTAGTATTTTCAGGAGGGTATGTCTTTTTTGGTTCTACTTCTACACATTCTGAGTCTTGTTTATCTGTCCAGTTTCCTTTCGTTCCCTTAACACCACACAAAGGACATGCTCGACAATATTCTGTACGAGAAAATATGTCATCTTTTTCATGATTTTTGAAATCAATATAATTCTTTTTTTCATCTCCTACTTCAGGCTGTCTTTTGCATATTTGTTCTTCACTTAATTTTTCTAAAAAGTATTTGACATCTCTATAGCCACTTTGTAGTTGTTGATAAAAATCTTTTACATACAAATTATTAATAGGACCATTTGACGTTTCTTTTGTTGCTAATGCTTTTTTGATTTCTTCAGCATATTTGTTTTTT
>NS_L6_24_Contig1883
GTCTTCTTCGCCACTAGTACAGAAATGTTTTTGTATCTGGCATTCCGTTATGTGTGCTTCCTGATGTATGTACCCTGCGGCCGTATCATATGTGGTTTTGCCACTATTTTGTTTTTGTAATTCTTTGAAGAATTCTACCATTTGCTGATCGTGGGGATCATCACCATAAGCACTACGTTTAACATTATTAACCTCAACTCGTGCTTGATGGTATAATATTTGATATTTTTCGTCCATTTGTTTCCATTGATCTTCCCATTTTTTTATTTTTTCTCCATATTCTTTACATTTTTTATCGCACGGTGTACAGTAATTATCGCCTTGTGTACATTTTCCCTTACCATTTTCCTTACAAGTCGCACAATCCCTTGCCAAATCCTCATATTCTTTTTTCTGCATTTTACAAAACCATTCTGCCCATTCCATCATCCATCTCAAGAATTGAGGCCGTTTGGCGAAGGTTTCCAACGTGGGGGGATTGGTGCCACCACTAAATTTGACGAGGTCGTATTTGTAGGAGGGGTTGTCTTTCTTAGTAAATTTCACTTGATTTCCCGTAATTTTTTCTAGCGCACATAGCATCCCTTCCCAGATATTTTTTCCATATTTTCCCCAAAATTCTTCACGTTTCTTTTCATCTGTTTTGCCATCTTTTTTGGCCTCAGATATTTTTTCTTTTTCAAAAACTTTACCTATATTATATTTTGCATTACTCACATCACTACGTGGAAGTTTTTTAGATATGTCTGTATCCAAACATATATCTCTATAATCTGCATATGTGTAGAACATCGATCGCAAAAATTCTTCAGGGATCTCTCCACTTTGTAATTTTTCTGCGTCAGCACTATTTTTACTCTTATAATAGTTCCATGAGAAAAATGTTTCTGCTGCTGCACATTTAATAAATGCTTCTCTCAAACCTTTTTGTGTATTTAAATTTTTTCTTTCATTTTCATGTGACAAAAAATATAAACATAGTTTTTGTCTTCTAGGAGGCATACAAGCGCCATCATGACCCTCCTCAAACTTATTTCTTTCACACGTCCATTCAGGATAAGTTGTTTTTCCATCATATTTTTGATTGCATTCACCTACTTGTTTGGTTCCATTATTATCCCCTATAAGTGACTTCACCGTTTTGCACACCTCTTCCTCCGTATCCTCCTCGACGTCGTCTTCGTCGTCGTCTTCTTCTTCGGAATCGGAGGGGTTTTCGGCATCGGTGGCGGAGTGGACGCCACCAGGACCTCCAGTGGGTGGTGGTTTTTTGTCGCATTTTTCTGGATTATTTTCTTTGCATTCAGTGGCAATTTTTTTTTCGTGCCGTAACAACTTGTCTATTGAATTATCTTCTTTTTTAACACTGAAATTGTTCTCATTTTCTTGAATTATTTTTTCCATTTCTTTTATGAATTCTTCTACGGATTTTACTCCTTTATAAGGAGCTTTAATTTTTGTAAAATAATCTACTTTCAAAAGATATCCAATAGCCCAATAACGAGGAAATCTCTCAAAATCTATTTTCTCATAGTGGGCTTTCACTTGTTGCCATTCTTCTTTTTTTTTTTCAACCCATTTTGCAAAACAATCACAAGGCTTTTTACATCCCTTTTTACATGTGGATTTATCACCATTGTTTATACAATTTTTATATTCTGTCCTCCATTTTATAGAATCCTCTAACATTTCTGTAACCCATTGCCAAAAAAGTGAGTTAAATGAATGAATCGTCCTCTCTTGTGGATTATTTTTTTTTTCATCTTGTAGTATACAATCATTAATTCTCATAATGCCCTCTTTTTTATCCTCTTTTTGATAATAACATTTCCATGTTTGAATATTATTTTTAGTAGATTTGTTACACAAACCTCCTAGTTTATCCACAATACTTGTTCCTGACGTATTCTTGTCAAGCAAATCAATATCAGTACTTTCTTTATTATCAAGGTCTTTGTTTTGTTCATCTGTGCACTCGGTTTCAGGGTTTTTATCTTTCCATTTTCCATCTTTTTTTTCTTTGGTTGCACACCACGGACAGGTTTCGCAATATTCCGTATGAGAAAATATTTCATCAATTTTATCATTAGTAAAATCAACATGATCTGCTTTTACCCCTTTTACTTCCACTTCAGGGTGTTCTTTGCATGTTGTTTCTTTATTTAACAATCCCAAAAATGTTTGGACACTTCCATAGGTTTGTTGCAGTTTACTATAAAAATCACCTACATACAAATTATTAATAGTTTTATCTCCAATTGTTATTGATGTTCTGTTTCTTCCATCTGCTTTTTCTATTTCTTCAGCATATTTGTTTTTTTGTTTTTCAAATTCTTTTTTTTTGTTCTCTATCCAGTCCACAAAAGGAGTGCATACAACAGAACATTTGGTGCAATCACCTTCAACAAGTTCCCGTTTTGCCCTTACAGTTTGCGTGCAATCGTAGCCATTACGGCTACAATATCGTTCCTTACCAACTTTATCTTTTCCACGACATTGTTCTTTAGCATTTTCTAATTTATGTTTTCGTTTACGGCAAAAATCTTCTGCCCATTCCTCGAACCAGCGAAGATACTGCGGCACGTAGTCAAAATATGTAGGGACAATATTTACATCTCCGTCGCCAGCCTTTGGCTTGTCGCCGTCGCCACACCGGCAGTAACCTTTAGTTCGTTCTCCTCCATTGCACGTTGCATGAAAATATGTATTACCTTGAGCGTTGCATGTGATAGCTTCCCATACTGTTTCTCTATTAAGTGCCCACCAATCTTCTCGTAATTGATAATAATTTTTGGCTTCATCATCTTGGTAGCGTGCTTTTAGCGCCACATTCTTACCTCCCTTCGTCACGTCATTATATATTTGCGTGAAAATTTCTTTCAACTTACTTTCTAATTGTTTTCTTTTTTCTTTTTCTTTTTTATTATATCCAAGATACAGATCTTTTCCGCGAATAATGTCTCCTATATCTGCAAAACTGCGTGCCAACATAGTACACATTTTAGAAGGAAAATCACCATATGTTGCTAGATATTTTGGATAATCTTGTGTTATTGATTGTCCTTCATATTTTGCTGCAAGTAACACTTCTAACAATAAATTATGCGTATTATTAATTTTATCATCTTTCATGTACGACAAATGATGATCACATAGAAATAACCTTCTAAATGGAGCACAGGCTCCTACAGTATCGCTAGTACTATCTTTTATTCTATTACATGTACATTGACCACCATAAATATCTGAAAAACGAACATTTGGTCTATTTTTACACGGATTATTTGTATCGAAACCACCGGTAACATTAGTATGAAGAGAGTGATTAAGTTGGCATGGATCATTTGGTGTTGAACCTGTACGACGTTCATCATTTCGATATACTACACTGGTTAAAAATCCTTGCAAATCACTCTTACTATGTTCTAGAGCAGCATTTTTCACTTTTTCTTTGTATACTTCTTGCCCAATTTTATCCAAAAAATCCTTGGCATCATCATACTTATCCTTACCACCCCCACCTGCAGGCCCCATTTTTGTTAACTCCACCACTACATTATGTCATGTCATAAATATATTTTGGGGATTTGCATGGTTCGTGTGGGCGGTGTTTTGGTACGTACGTGGGGGTATGTATGTATGTATATATGTATGTATGTTATGGGAGTATTGTGATATGGTAGAATAA
>NS_L6_20_Contig6843
GTCATTATCTTTATTTATACACCTCCCAAGTTTTTTTCTCCATTCTAAAAATCGTGTAACATATGATAAACCCAATACCAAAAAAAGCCATTATAGGACATAACCTTTTGATCCTTTTTAAAATTTTGCCATGCTCCTTGTATGCAATTATTATTTTGTCCACTTTCCTTACTTTCATCATAATAACATTCCCATGTTACTATTTGATTACCGTTTTTACCAGGTGCACCTTTTTCACCTTTTCCACCACCATTTGCAGTACCAGCTGCACTTTTTTCACCATTTGCACTAGTACAAAACTTACTATATTTTTGTAGTACACCTGACTTTTCTTTATCAGGGTAGAGTACTGGTATATCGGTAATATTATTACGATCGTAATCCTTTTTTTTTTCATTTCCGCAGGTTTCATCTTTAGCTTTCCATCCTCCACCAATTTTTGGTTCTGCCCCGCACCATGGGCACGGTTCACAAATTTTTGTGCGTGCAAATGTTTTATTATTACCATCACTATTTTTACCACTATTAACTTCTTTAAAATTAATTGTTCCTTCTTCTTCGTCGACATCCTTCAATTTTTTTGTGCATACTTCTTCTTTATTTAAT
>NS_L1_88_Contig17038
CTGCCCGAGTTGCGCCAATGCTTGTAGATCTTATAAACATTGGATAAGTAGAAAAAAAAAAGAATTTTATAAACAAAAAGAAATATACAAAAAGGAACATGAGAGTGGTAAAAGTAAATCTCGTGACATATATGATCAACAATTTGTTCAAAGGCTTAGTAATGGTTATGATTCTGTTGAATCATTTTTAAATAGCTTAAAAAACGGACCATGTAAAACTAATAATGGAGGCAGTGACATAACTTTTGATGATAGCAGTGATACATTTAAACATGCAAAAAATTGTGATCCATGTCCTGTATTTGGAGTAAAATGTAATAAAGGTGATTGCAGTAAGGCTACTGTAGAGGTTTGTGATAAAAAAAAGGTTATTACTACAGAAGATGTTAAAAAAAATAACGATTATATTAATGTAGATATTCTTGTCAGTGATAACAATGAAAATGATTTTCCAGATAAATTAGACGTTTGTAAAGGTACAGGTATCTTTGATGGTATTAGAGAAGATAAATGGATATGTCGTTATTTCTGTAAATCAGATGTATGTGTTCTTGAAAAATCTGATGAGAAAAAAGATGTTGAACAAAATATACAAATTAGAGCACTGTTTACACGTTGGGTAGAATATTTTTTAAAAGATTATAATAAAATTAAAGACAAAATTTCACATTGTATAAATAATGAAAAAAAACCTATATGTATAGACGATTGCAAAAAAAATTGTGAATGCGTTGAAACGTGGATAAATCTAAAAAATATTGAGTGGGAAAATATAAAAAAACGTTACCAAAAACACTATAAATTTGATGACACAGAGATGAAATCTTTCGTTACAGGTTTCTTGGAGAAATTGCAACCTGAAAGTGAAGTTAACAAAGCTATAAAACCTTGTGATGGTTTAGATAAGTTCAAGAAGTCGTGTGGTCTTAATGGCGCTGATAGATCAAAAAAGAGTAAAGATGGTAAAGAAAGAGATCTTGTTGTATGTTTTCTTGAAAAGCTTAAAGATAAAATTGGCGAGTGCGAAAAGAACCACGCCCAAAATGGTGGCCAATCCTGTACCCAAACCACATCAAAAACCCCTTCCCTTGATGATGATGAGGACTTACTCCTTGAAGAAGAACAAAACCCAAAAAATATGCGACCGGGATTTTGTCCAGAACCACCAGAAACAAAAGAGCAAACAGATGGTAATTGTGAAGAAGCACCAACAAAACCGAAAGAAACGGAACCAGCAGCAGGTGATGACAAAGTCGACAACACCGAACAAGTCCCAGACACCGAACCCGAAGAAAAAGCACCGACACCAGACGTGGCACCAACACCAGAACCAAGACCACCCAGACGACGAACACCCCAAGTGGACGAAAACCCGTTCAACAACCCCCATGTTAAAACCGCCCTCATGTCTTCTACCATCATGTGGAGTATTGGCATCGGTTTTGCTGCATTCACTTATTTTTTTCTAAAGGTAAATGGAATTATATATGTGGATGTGTTTTTTTTATATGTATTTGTGCGGTGTGTTTGGATGTATATATAAATATATATATGTTGATGTATATGTGTTTTCTGTATATGTATGTGTTGGTATGATTGGATATATATATGGATTTACATGTATGTGTTTTATATATATATTTTATATATATGTATTTATATTGAAAAAAGGAAAAAATGAAAAAAAGAAAAAAAAAAATTTATTAAAAT
>NS_L1_88_Contig17034
TTTTTCTTCAAAAATAAAAACACTATCGAAGTTAACGCAATAGCTATTCCAAAAGGAATGGTTGTTTGTAGGATGGTAGAGTCGAAAGGTTCGCGCGCAGGGGGGGGTTGTGGTTGTGATGGGTGTTGTGGTGGTGCCGGGGCTTTTTCCTCTGGGGGTTTGGGGAGGTTGGTGTCCTCACTAGATGCTGCTGGTCCCGCTGGTTTTTCAGCACTAGATGATGGTGTTTCTTCCGGTTCTGTTTTTGCTGGGTCACAAGCGCCTTTTTCCTCTGGTTCTGTTGGTGCTTTTATCACATCTTTACAAATATTCGGCCTCTTCACCTCCGTTTCTTCTTCTAGTGTATCGTCTTCGTCTTCAACGTGGGGGGGTTCTTGACACGGTTTTTCTGTTTCGACACTATTTTGGTGTTGGGATTTAGAAGTTTCTATTTTTTTTTTAAGCTTATCAAGCAAACATTCTACGATATCCTTTTTGTTAGTAACTCCATTTTCTGAGCTCGCATCTACAGCACATTCCTTTGAATTTTGAAAATCATCGAATCTTTCACAAGGTTTTATAGCGTTTTTAAATTCAGTTCTCTGTTGGAATTGCTCCAAAAAATTAGTTAAAGTATTACCAACATTTTTATATTGTTCAAGATAAGTATCGTTTATATTTTTCCATTCTTTCCTTTTTTCTTGTACCCATTTTTCTATACAACCTTTTATACATTTGGATACCTCACCATTTTTCGTACACGCCTTTACTTTTTTTTGAATTCTATTATAATCTTCAAAAAAGTTTTCTAACCATCGTTTAAGCAATGCATTAATTAATATAATTTGTTTTTCATCTATATTATTATTATCTTTTTTCAGACCACATACATCTAAACCACAAATATTAACACATTTCCATTCATCTTTTCTAATACCTTCAAATATGCATTTATCTTGGCAAGCCTCTAAACCATCCTTAAATTCCGTTGCACTGTCATCACTCACAAGCATAGTAACTTCTTGAGGAGAATTTATCATTTTTGCAATTTGTTTTGCAGTAATAGTCGTTTTATCTTTGCACTCCACTTTTGTATCACCACCATTCTTGCATTTACCAT
>NS_L1_88_Contig17037
GAGGCACACATAACGGAATGCCAGGAACAAACACAATTTTGTGAAAAAGAAAATGGCGTCGCAGAAAAAAACGAAAAATATGCGTTCAGCTTGGAGCCTCATGAGTATAAGGGTGCGTGTGAGTGTGAAAGTAGGCCACAACAAGAAAGTCCCGCCCCCTCCGAAACCGCCACACCACCTGCCGGCCCATCATCACCTGCCGGCACATCACCACGACCTGACGGCCGCTCCCACTCCGAAACCGTCACCGAAGACTCCGAAAACGAAGAGGAGGAGGAAGAAGACGACGGAAAACACGATGACGCAGAGGACACCACGGTGGACGACGTGGTGGACGTCGACGAGGCGGCGAAAACAGAAGACGACAATGTGGAGAAGGTGGATGGGTCGGCAACAGATAAGACTACACCACCAGACGTTTGCGACATCGTAAAAACCGCACTTACAAACAACGACAATCTCACAAAGGCGTGCCAACAAAAGTACCAATATGGTAAGGAAAGATTCCCCAATTGGAAGTGCATAAGTGACAAAACAGCCACTGAACCTGCTGGTCGTGTCGCACGTCAAACCAGTGAAAGTGGTTCTAGTGGTACTAACCAGGGTTCCATATGTGTGCCACCCAGGAGGCGACGATTATACGTGGGGAAACTACACGATTGGGCAACTAAGACGGAGTCACCACAGGGGGGTAAGGCACAGGTGGGTGAAGGTGGTAGTGGTAGTATGACAACAGAAGGTACTACTGGTCAAACTGCGTCAGAAGGTAGTGCTCAAACTGCGTCACAAGATCCTAGTGACAAACTGCGTGATGCGTTTATTCAATCTGCGGCAATAGAGACGTTTTTTTTATGGGATAGATACAAAAAAGAATGGATAGCACAAAAGAAGGCGGAACGTGAACGAAATGGAGATCTACTTGGATTACCACAACCACCACAACAACCCGTTTCAGTCACTGTTGATAGCCCCCAATCCAAATTACAAAAAAGTGGTGACATCCCCACCGATTTTTTGCGTCAGATGTTCTATACATTAGCAGACTACAAAGACATATTTGAGGGGAAGAATATGGAGGTGGTGAACTTGTTAAAGGATGGTAGTCCTAGTGATAAAGAAATG
>NS_L1_88_Contig16929
AACACTATCGAAGTTAACGCAATAGCTATTCCAAAGGGGATGGTAGACGATAATATGTCACCTATAGGTTTTGATGGTTCGTCGGACAGGGGTGGGGATGGAGTTTCCTCTTTATTTGGTACCGGGGCTTTTTTATCTGGGGGTGGAGGTTTCTGTGGGACTTCATCTTTTTGGGATTTGGGGACTTGGTCGCCTTGGTCATCACTAGGTGCTGGTGCTGCTTTACAACCGTCTTCATCCTGTGCTTCTGGTTCTGGTTTTTGTGGTTCTGGACAAATTTTCGGTTGTGCCACTGGGTTTTCTTCTGTTTCTTCAAGGAGTTCCTCATCATCAGGGGAGGATTCTTGACACGGTTTTTCTGTTTTGTCACTATTTTGGTGTTTCTGTTCACACGTTTTTGCTTTTTCGCCAAGCTTCTCAAGCAAACATTTAACAAGATCGTTATCATTACCATTTTGTGAGTTCGCAGTGTCATTACATTGTTTTGACTCAAAATTACTTATTATTTTACAAGGTTTTATAGCTTTGTTAACATCAGTTTGGGGTTGCAATTCCTCCAAAAAATTTCTAACCAAAGATTTCATGTTTGTGTTATCACCTTCATATGGTTTCAAGTAACGATCTCGTATTGTTTCCCATTCTTTCGTTTTCGCTTCTATCCATTTTTTCACAC
>NS_L6_20_Contig16070
TGACTACGTGCCGCAGTATCTTCGCTGGTTCGAGGAATGGGCAGAAGATTTTTGTCGTAAAAAAAAAAAAAAAGTAGAAAATTTGGAAAAATCATGTCGTGGAGAAGGTGGTAAGGAACGATATTGTAGTGGTAATGGATATGATTGCACAAAAACCATATATAAAAAAGGTAAACTTGTTATAGGTGAACATTGTACAAACTGTTCTGTTTGGTGTCGTATGTATGAAACTTGGATAGATAACCAGAAAAAAGAATTTCTAAAACAAAGAAAAAAATACAAAAGCGAAATGCAAAAATATACAAAGGTAGCATCAAAAGGAACAAAAACAATAAAAACTGCAAATGGAAAAACTATTAATAACTTATATGTAAAAGAATTTTATGAAAAACTTAAAAAAGGTGACTATGGAAAAGTCGATGATTTTTTAAAATTATTAAATAATGAAGAAGTATGCAAAAATATACAAAGGTAGCATCAAAAGGAACAAAAACAATAAAAACTGC
>NS_L6_18_Contig8248
GGAAACCAGAGGAAACAAAACACATTAAGAAACTGTTGGAAGATGAAGTAAAAGGATTTGCTGGTGTCTGGGAAGGGAAGACTATAATTGATTTGTTGATCGACCACGAATTAACAGACGCACAAACATGTCTAACAACACACAAAAGTGACACCTGTCCACCAGAAGAATCCCCCGCCGGAGATCCTGGTGTCGCCCGCTCCGGCACATCATCCGACACCCCACGTGGCCACACTGAGGAAAAGGAAGAAGAAGAGCAGGAGGAAGAAGACGAAGATGAAGAAGAGGAAAAGGAGGAAGACGATGACAAACATGGCGACGCCGAAGATGGCAAGGAGGAGGAGACGGAGACGGTGAAGGAAGAGGCGGAGGAAAACGAGGAGGAGGGCGGCAGTAACCACCAGGAAGATAAGGGATCACCAAAAGAGGAAGTGGAAAAGGCAAAGGAGACCAAAGAAGACACGGACAGGAAGGGGAAGCCGGCACCTCCACCAGCGGGACCAGACGCTTGCACCACAGTGGCAACACTATTTAATGACACAAGCAATTTTAAAGACGCCTGCGACCTCAAATATAACAAAGGCAAAAACTACGGCTGGAAATGTGTTCCTACCACAAGTGGTGGTGACAACAACAGTACCACTAAACCAGGTGCCGACAGTGCCCATGGCAAAAGTGATGCTAGTGGTAGTATTTGTGTGCCACCCAGGAGGCGAAAACTATATATAGGTAGATTGACACAATGGGCAAGTG
>NS_L7_19_Contig7579
TTGTCTTCTCTTATTATTACCACCATACAAATCTCTTCCTCTTACAATGTCTCCAATATCTGCAAAACTTCGTGCTAACATAGTACACATTGTAAAAGTAGAACCAGAAGAAGGATATTTTGAATCATATTGTGCATGATAATTTATTAATGACTCTCCTTCATATTTTGCTGCCATACACACATCTAATAATAAATTATGTTTAGCTTTACTATCATTATTTGTGTCCATTTTTACCATATTTTTGTCACATAAATGTAATCGTCTGAACGGCGCGCAAGCGTCACCATTACTACATTTCATTTTTTTGTTATCATATTCTGCTTGTTCTTTAACCGAAAAACGTTTTTCACTTGCACTTGCACTTCCGCACGGATCACCGCGAGCAGCAACACCAGAAGCAAGACTACCACCACTACCACCACTACCACTAATAAGTTCAGTATATTTACTTTTAAGGTTGCATGGTTTATCGGTGCCAGCTCTTTCCCCCAAAATTGATGACCTTGCCAAATTTCCTTTCAATTCACCATTACTACGTTCTAGAGCTTCAGTTTTCACTGTTTCGTACACATCTTCCTATCCTATCAAACATATTTTTGGCATCATCATCCTGCGTACGACCACCACCTCCTGGCGTCACCATTTTGTTCGTGCACTACATTATGTCATAAATATATTTTGG
>NS_L7_19_Contig7577
TCGTCTTCGTCTTCTTCCTCTTCCTCGTCTTCCTCTTGGGAGGCCTCTTTGGTGCCAGGGCCGGCAGTGGGACCTGGTAAAGTGCGTCGAAGGTCTACAGCGGTATTTTCGCATTTGTCTGTTGGATTTTTTTCTACGCATTTTTTGGCGTCTCCTTTTTCGTGGTCGAGAAATTTATCAATTTTAGTATTCTTATTTTCGCCACTATTGGCACCGTTACCAAAACCACCAGCAACAACACCAAGAGCATCTGCTTGTTGCAACATTTGCCTAATTCTATCTATGTCCTTTGCATCCGCATGAGTATCTTTAATATTTTGCAACAGATTACCGTCCTTCAAAACTTCTTCAAGAACAAAATCAGGAGATCTAAATGCATCGCCAAGAAATCCTCCTACTTCGACAATATCTTTTTGTTTGTCAAAATGGTCTTTTATTGCGTCCCATTCTTGTTGTTTGTGTTCAACCCATTTTTTAAAACATTCACATTCTCTATTACATTTCTTATTGTTTTTACAATTTTGTGATTTGTCATTATCTTTATTTATACAACTCCCAAGTTGTTTTCTCCAATCTAAAGAATCGTGTAACATATGATAAACCCAATACCAAAAAAAGGCATTATAGGACTTAACGGTTTCTTTCTCTGTAAAATTTTGCCATGTTCCTTGTATGCAATTATCATTATTAACACCTTCATAATGACATTGCCAATTATTAATTTGACCACCACCATTTGCACCTTTTTCACAAAAATTTTTATATTTTTCATATATACCGAACTTTTCGTTATCACCGGTAAGTATTGGTATATTCGTTGTTTTGTTAGGATCGTATGTCTTTGTTTTTGCACTTCCGCAGGTTTTGTTAGCTTTAGCTTTCCATCTTGCACCTTCGTTATAGACTCCGCACCACGGGCACGGTTCGCAAATTTTTGTGCGTGCAAATGTTTTATTATTACCATCATTACTAGCACTACTTCTTTTAACGTTTTTAAAATTAATTGTTCCTCCTTCTTTTATGTCATTATTCATTTTTCTTGTGCATACTTCTTCTTTATTTAATAATCCCAAAAAACCTTCAAGGGTTCCATATTCCCTTTTTTCTTTCAGTTTATTATAAAATTTTTTTTCATATCCTTCATACGTATCACTTTTTGTACTCCGTTTTTTCCTCTTAGAACTTGTTATTCCGTTTGTATATTTTTCTATTTCTTTATCATATTTTTCTTTTTGTTTTAGAAATTCTAGTTTTTGGTTATCTATCCATTTTACAAAAGGAC
>S_L3_13_Contig7196
AAGCTAGCGACTCATTCTTGGGCGATGTTCTTGTTGCAGCAAAAAAAGAAGCAGAAGACATTAAAAAAAATTATAAGGAAAGAAATGGCCAAATTGACAATAAAGGTATATGTCGTGCTATACGTTACAGTTTTGCAGATATTGGAGATATAATTAAAGGAACAGATCTCTGGGATATAAATGGTGATGTAACAGGTGTGCAAAGTAATTTGAAAACAGTTTTTGGTAAAATCAAAAGCACACTTAATGGCAAATATAACGATGATACCCCCGATTATAAACAATTGCGTGCAGATTGGTGGGAAGCAAATAGAGACCAAGTTTGGAAGGCAATGATATGTGAAAAATTACCTCGTGACAAAAACCCATGTAGTGACAAAAGCACTCCATACTACGACCATATCCCCCAAAGATTACGATGGATGACAGAATGGGCAGAATGGTATTGTAAATATCAATCACGGGAGTATGAAAAGTTGAAGAGGGGGTGTGATGGGTGTAGGAGTGGAATATGTGAGAAAGGATGTGAGGATTGTAGAACGAAGTGCCAAGAATATCAAGAAAAAATAAAACCATGGGAAGTTCAATGGGAAAAAATAAAAGAAAAGTATGATAAATTATACAAAATAGTATCAACAAATAGTGGTAGTTTTGCTGCTACTACTGGTTACAAAGATGAAAATGATGTCGTTGAATTTTTGTCACAATTATACGAAAAAAATAAAGGATCTAATACCATATATTCTACTGCTGCAGGATTTATACATCAAGAAGCGAAATATGTAGATTGTAAGATTCAAACACAATTTTGTAAAAAAAGAAATGGTAGTACATCTAGTGGTGATAAAGAAGACAACAATTATTCTTTTCGCCATCAACCACATGACCACGAAAAAGAGTGTAATTGCCAAAGTAGAAATAGCCCACCTCTACCTCCACCGAGACCTCCAGCTGCAGAGCAAACTGAAATTGACAGTAGAGGACGAAGAGAAGATGGCACGGCCGACGTGGTGGGACCACAACCGGATGAGACAGAGGTCGTGGAAGAGACGGTCGCAGAGGTAACAGAGGATCTACCGGCAACACCAGCACCCGATGGAGATCGTGGCGTAGGACGTTCCCTAAAAGCACGTGACCCCGCCACTGTTGATGACGCCGAAAACGACCACGCCCCCGATGACGTCGAAGACGAAGACGACGAGTACAAGGGCGAAGAGGAGGAAGAGGAAGAAGAAGAGGAGGAGGAAGATGAAGACGAAGACGAAGACGAAGTCGGCGAGGAGGAGGAGGAGGAAGGTGAAGATGACGGCGAACAGGTGGACGGGGCGGTGTCACAACCAGAGGCGTCACCAACACCTCTACCCCCACTCCCAAGTGATAATACCAGCGATATATTAAAAACTACTATCCCGTTTGGTATTGCATTGGCCTTGACTTCGATTGCGCTTTTATTTTTGAAG
>S_L3_13_Contig7197
CTGGTATTATCACTTGGGAGTGGGGGTAGAGGTGCTGGTGCTGCTGGTCCCGCTGGTGCGGGTGGTCCTGGTAGTTCTGGTACCGACTCCCCGTCCTCTACGGTGTCTTCTGTGGTTGACGACTCCCCGTCCGTGTCCTCCACCGTCTCCGCCGCTTCTTCTTCTTCTTCGTCTTCGTCTTCTTCTTCCTCCTCTTCTTCTTCCTCCTCTTCGGAGTCGGTAATTTCGCCATTTCTGTCAAGTCGTGGTAGATTACGAGCGACACCGCCACCTTCTCCAGTGGGTTTTGGTTTTGGTACTGGTACTGGTGGTTGGTACGTGTCGGAGCGGGCGGCACCAGCATCAGGGGTTCCAGGTGGTGATGGTAAAGAAGGAGCGGCACCAGGAGCTCCAGCGGGTGGTGATTGTGGGTCACGTGGTGTTTGGGAGCGACCACGACTTGCGGGTGGTTTTGGTGGTGTTGATGGTTGTGGTCTGCCAGGTGGTTCGGCGGAGCGGGCGAGACTTAGTCGTGGGGCAGGAGGAGGAGGAGGTCGCGCTGGGCGTTGGCGTTGGCCACCATCTGATCTTGCTCTATGATCATTCCCACTTTCCCCTGGACGTGCAGCTGGAAGTCTCGGTGGTGCTGGTGGGGGAGGTCGTGCTGGGGGTTGTGGACGATGTGTCACTTTACAATTACACTTTCCATTCACTTCTTCGGGTTCGTTATCTAATGATGCAGGAATAGTTTCACGATTACCATCAGTAGACGGCTTATTGGACTTTTCTTGCATACAATTGCAATCACCATTGGTAGTGCCACTAGTACATGTAATATTTGTTAATTTTTTCCCTATATATTCATAGGCATTTGTTGATTCTTTTACGTCTTTATCATTATTATATGGAGATGTTCCTTTAACCTGAGTATATCTTTGTTTTTGTTTATTATAATGTCCTTTCCACGTTTTAATCCAACGTTGATATTCTATACATTGTTTTTTGCATTCATCACATTCGCTCCCACATTTTCCAACAATACATCTCTCACAGTCCTTCGCCAATTTATCCACCTTCTCCTTCCGTTGTTTGCAGAAATCATCCCCCCATTCAGTGAACCAGCGTAAAAATTGGGGGGTTTCGGCAAACGTGGAAAGGGAGGTGCTATTAGGATCTTCAGTGAATTTGATGGTAGAGTAGGAGTAGTTTTGGGTAAGGTTTTTGCGCACATCATCTTTAAACTGTTTTTCATTCGTATTATAACTTAAAGCACATAACATTCCATCCCAAACGTCGTTTTCAATTGTTTTCCACCAATCATCAGCTGTAAGTGGTGTGCCACCATTTTTGGTACTATCTGTTAAAACACCCTTTATATAATTTTCTACATTACTCACATCATTACCTATATTTTTATCCAAACATAAATCCCTATAATCTCCAAATGTATAG
>S_L3_13_Contig7194
TTCGAAGAAATGTACCACTTGTTGATAGTCGGGACGGCCATCATTAAAACCAGTAGGACCATGATTATCAGCAACAGTTTTTGCTTGTCTGTATAATTCTTTGTATTTAGCTTTTATTTGTTTCCATTGTTCTTCCCATTTTTTTATTTTGTTTCTATATGCTTTACAAGCTTCTGCACACGGCGTACATTCTTTATCCTTCTGTGTACAATCTTTACCATCACCGTTATTCTTACACCCCTTACAGGACGCCACCAAATTCTCATACTCCTTTGATTGCATTTTACAATACCATTCGGCCCATTCAGTCATCCATCTTAATCTTTGGGGAATGTAGTCATCTAGTGGTACACGACTACATTTGCCGCCACTGTATGCGCATTGCATAGATTTCCATACTTGATCACGATTGGCTTCCCACCAATCTTCTCTCAATAATTTATATGGGGGTTTGTTATCTCCATCACCGGTATATTTGCTACCAAGTTTCTCTTTAATTTTACCAAATATTGTCACCAAATTACGTTGTGTTTTTTGTTCTCCCTTATTTTGATCCCATAAATCTGTTCCTTTGATTATATCACCTATATCTGCAAAACTATATTTTATTGCTCGACACATAGTTTCATTATCGTTAAAGGCATTTTCCTTCTTATACCTTTCTTTTATGAAATCTGCTTCTTTATTTGCTGAGAGCAGGACATCCCCCAATAGAGAGTGGATAGCTTTATCACTTGTAAGTCCTGTGCTATTCAGGTTCAAATACTCCAAATTTGAGGTACACATATGTTCTCTTCGTGGTGGTAAGAACACGCGATCTTGGGTACTCACGTTGTCCCCAGTTCTCCAATTTTCTCCTATATTGAATCTTCGTGGATTTTTACCTGTACATGGTCCTTTATAATCTGGACGATTACGACGACTATCATTGGAATGTTTTAACGTTATTTTACATACGTCATTCAACACACTCGACTTACCTCCATTTTCAAATTGCGCTTTCTTTATATCACCTTTCAAGGCACTCCCACCATTATCACCATCCAATTGTTTTTGTACTTCCCCTTGTATGTCCCCTGCCACTTTTGCCACAATCGTGATTTTACCACCACTACGATGACCACCACCTCCTGGCGACGACATTTTCGTTTGTTCGTGCACTACATTATGTCATGCATACGTGGTATATATCGTGGCATACATGGTTTGGTTTGGTGTATGTATGTTATGTTATGTTATGGGAGTATTGTAATATGGTAGAATAATAATAATAGTATTGTGTTGGAATATATATATATAAGTATTATATATATATTTATATATATATAGTAATTATAATAGTAGTAATATTATAATATTATATATATATAAATATATATATAATACTTA
>S_L3_13_Contig7195
TACATTTCTTCGAAGTATTACAAAAACAAAATAGTGGCAAAACCACATATGATACGGCCGCAGGGTACATACACCAGGAAATAGGATATGCGGGGTGCAACGTACAAACACAATTTTGTAAACATAAAAATGGCGTCACCCCAACTACTGGTGCTAAAGAAGTCAACGAGAAATATGCTTTTAAATATCCACCTCATGGGTACGATTTGGCTTGTACATGTGACACTACGGATCAACAAACAGATGGACGTGCCCACTCCGACACCGGCACATCACCACCACCTGCCTCCGCTGACACCACTGTTGTTGCCGGCGATGACTCCTCAGAAGACCACCCCGACCACTCCTCCTCAGACGAAGACGAAAACGAAGACGAAGAAGAAGGCGAAGGCGAAGACGACGAGGAGGAGACGGTGGAAGTCACTGACGGCCAAAAAGACACGGACGGGGAGGAGGAGTCGGAGGAAACGCCAGAGGAGGAGGCGAAGGCGGTGGAAGAAACGGTGGTACCGGGACCACCAGCAGCAACAACACCCGGGGTGAATCCATGTGACATAGTGGACAAACTATTTACTAATGGCGACCCGAAACACATATTTAAAGACGCCTGCACACAAAAATATGGTTACCCACAACGACATTGGGGGTGGAAATGTATAAGTGATACAACCACTGGCAAAAGTGGTAACCCCACTAGTGATAAGGGTTCCATATGTGTTCCACCAAGGAGACGACGATTATATGTAAAAAAATTACACGATTGGGCGGAAAAACAGAACACGAATAAGTCACAGAAGGATGGGACACAGGTAGATGGTAGTAACAAGGGTGAAGGTAGTGATAGTGCTAATGGTGACAAACAGGCACTTAGTGAGTCATCACAGGCGAGTGAGGCAGCACAAGGTAACGGCGTGTCGACATCGACGACAGAGTCGTCTCTCCTCCACGCCTTTGTGAAGTCCGCCGCTGTGGAAACTTTTTTCTTATGGCATAGATATAAAAAGGAGTGGGAACAAAGGAATAAGAAGGATAAGAAGACACAAGGTTTACTTCCATTCCTTCAATTCATGAACGAAGACGACGACGACGATGATACACTACACGAAGAAAATCCAGAAACCCTTTTAAATGCTGGACATATACCTAATGATTTTAAACGTCAAATGTTTTATACGTTTGGAGACTATAGAGATATATGTTTAGGAAAAAATATAGGTAACGATATGGAAACAATAAAAAATAATATAGATAAAGTTTTTGAAAATACTGACAAAGGTGTTGGAAAAACATCCATGCCAATTACAGCTGATAAATGGTGGGATTCAAATGGACAATCTATTTGGGATGCGATGATATGTGCTCTAAGTTATGATACCGAAAAAAACAACTAAGAATGAAGGTGTGTACGAGAAACTTACCTCCACCGAGAAGAACAACACGTATGAAAAAGTCACATTTAAAGGTGGTTTTAATGAAAATACTACAAAATTGATTAATTTTGTGAAAAGACCCCAATATTTTCGATGGTTAGAGGAATGGGGAGACGAGTTTTGCAAAAAACGAAAAGATAAGTTGGAAAACATTGAAAAAGAATGTCGTGGGGATGGTAATAAATATAGTGATGGTGATGGTTTTGACTGTGAACAAATAGTTACAAATAAGGAAGCATTTTTAGGGGATTTCATTGGTTCCAGTTGTGCCACATCTTGTAGTTTTTATAAAAAGTGGATAAAAAAAAAAAGAACCGAATATGAGAAACAATCAAATGTATATGATAAACAAAAAACGGATGCTACAACTAAATCTGATGACACATCTGATAATGGATTTCGTGAAACACTAGATACGTGCTCTAAAGCTAAAGACTTTTTACAAAAGTTAGGATCATGTTCTAAAAATAATAATACAAAAGAGGATAAAACAGATTTTGATGAATATAAAGCATTTAAACATACAGATTATTGTGATCCATGTCCTATATTTGGGGTTAATTGTAAAAATGGTCATTGCAGTGATAATAATGTGGAGAAGTGCCAAAATAATAAGATTAGTGCAAATGAT
>S_L3_13_Contig7192
TTAGAAATTCTAGTTTTTGGTTATCTAACCATTTTACAAAAGGACTACATGCAACAGAACATTTACGACATTCACCTTCAACAAAGTGTTCATCTCCTCTAATAGTTTGTTCGCAATCAAATCCATTACCACTACAATATTTTTCTTTACCATTTGGTTTACGACATTGTTCTTTAGCATTTTTTAATTTATGTTTCCTTAATCTACAAAAATCTTCTGCCCATTCCTCGAACCATCTCAAATATTGAGGAACATAGTCAAAATATGTGGGGACAACATTTACGTCGCCGTTGCCACTTGCGCCAGTTTTGTTCTCACACCGGCATTTATCCTTAGCTTGAGACTGATTCTTTCCATCACTGCACGTTGGTCGAAAATATGCATTACCAGTGTCCGCCTTACATGTGATAGCTTTCCATACTGTGGCGCGATTCGCCGTCCACCAATCTTCTCGTAATTGAAACAAATCTTTATCATCTTTGTAGCGTGCTTCTATCTCCCCATTCCTCCCGTTCTTTATCAATCCTCCATGTATTTTCCCAAAAACCTCTTTCAACTTATCTTCTAATTGATCTCTTTTTTCTTTTTCTTTATCATTACCGAGGAAAAGATCTTTTCCTCGTATAATATCACCTATATCTGCAAAACTGCGTGCCAACATAGTACATAATTGGTAAGGAGAATCACCATATGTTCTTTGATACTTTGGATAATAGTTTTTTATTGAGTCCCCTTCGTATTTGGCTGCCATACACACCTCTAACAACAACGTGTCACTAGTCGTCGACGTTGTGTCTATAGATTCCAAATTATGATGACATAAATGTAATCGTCGGTATGGAGCGCAAGCTCCTTTACCATCACTACGCATTTTTTCGTTAGTACACTGGCCACTAACTGAATTGGAAAAACGTTCTACATATATTCCACTTAAATTTGTGCACGGATACCTTTTACGATCATTAGCACCAGTAAGTTCATCATATTTAAATTCGCATGGATCATCGGCGCCACGTCTTTCCCCCAAAATTGATGACCTTGCCAAATTTCCTTCCAATTCACCATTACTACGTTTTAGAGCTTCACTTTTCACTTCTTTGTACACTTGTTGCCCAATTTTATCCAAAAAATCCTTGGCATCTTCCTCACCACTACTACCAGCAGCACCACGAGGACCTGGCGGCTCCATTTTTGTTTATCGTTCGTGACTACATGATGTCATAAATGCACGCACACATACATAAACATATACACATACATATATACATATACTTATATACATACACATACATATATACATATACTTATATACATACACATACATATATACA
>S_L3_13_Contig7193
AGGGACAGACGCACTAATCCATGTTATAGCGATACTACCACTGAATATGCCGTGCTTGCGGAGAAGGTGGCGCAAAAATTACAGCAGGAGGCAAAGGAACAATTAGATCGTAATGATAGTAGAAGTGCGTTGAAAGGTAATCCAGAACAAGGTCAATATAGAGGTAGTAACGGAATTAAGTTGACTGGAGGAATTTGCAGCATTAACGGACAATATTCCAATGCTAAAAGTAATAAATCAAATAATCCATGTGATGGCAAAGGTGTTAGGTTTAAAATAGAAGAGGTATGGAAAAATGCACGCGAGAACGGTAAAGTAATTGGAGTCTATTTGCCGCCAAGAAGAGAACATATATGTACATCAAACGTGGAACATTTACTTCCTCCTAAAGGCGGAGGATTTCAAAATGTTCAAAAGGGTAAAGGTACCCACTCATTATTGGGTGATGTATTGATCGCAGCGAAAAAAGAAGGAGAAGACATAAAAACTAAACTTACTGAAAATGATAATAGGTCTTCAATTTGTCGTACGATGAAATATAGTTTTGCAGATATAGGTGATATAATTCGAGGAAGAGATCTCTGGTATCATACTGATCAGACGCAATTACAAGGACATTTAAAAAAAATATTTGATAAAATTAAAGATGAACTTAAACACCAACTTAAGGGCAAATATAAGGATGACAAAGCATATACAAAATTACGAGAAGATTGGTGGGAAGCAAATCGAGAAACAGTATGGAACGCAATGAAATGCGAACAAAACGGTATCACTTGTAGTGGTCCTACCCCATTGGATGATTACATCCCTCAAAGATTACGTTGGATGACCGAATGGGCAGAATGGTATTGCAAAGCACAAAATAAATATTATGGAGAGTTGGAGAGTAAGTGTAGTAAGTGTAAGGTTCAAGGTTGTACGAGTGATGATGGTGACTGTACGAAGTGCACAAAAGCTTGTGCTCAATATAAAACGAAAATAGATACATGGAAACAACAGTGGCAACAAATGGAAATACCATACACACCATTATACTGGCAAGCAAAAAATGATTCTCCTGGTATGGCTATTTTTGGTACCGATCCCGACTATCAACAAGTGGTACATTTCTTCAAAGAATTACAAGAAGCAAATGGCGATACCAAATTTGGTGATATCACCTCCCCCTACTTCACCGCCGCAGGGTACATACACCAGGAACTACCATATACGCAATGCCAGATACAAAAACATTTCTGTACTAGTGGCGAAGAAGACAAGGATTATGTGTTTAGAGATAAACCAAATGACCACGATGATGAGTGTAATTGCGACAA
>S_L3_13_Contig7190
TTTCTTTGCCACTAGTACAGAAATGTTTTTGTATCTGGCATTGCGTATATGGTAGTTCCTGGTGGATGTAGCCGGCGGCCGTATCATATGTGGTTTTGCCACTATTTTGTTTTTGTAATTCTTCTAAAAATTGAACCACAGGTTTGTCTTTATCACCTACATCACCACTATATGCACGTGTACCACCATGAGCAGCAGTAATTTTTGCTTGCCAGTATAATAGTGTGTATTGTAGTAGCATATTGTTCCATTGTTCTTCCCATTCACGAACAACTTTTGTATAGTTATCACATGCTGCTTTGCACTGCTTACAAACTTCACTATCACCACTCGTACAACCTTGAACCTTACCCTTAATCTTACAACTACCACACGCCCCCATCAACTTGTCATACTCCTGTGACTGCATTTTGCAATACCATTCTGCCCATTCAGTCATCCATCTTAACCTTTGAGGTATATGGTCGTCGATGGGGGTGGGTTCTTTATCACAGTTGGTAGTAACAGAGGGTGATGTTTTACACTTCATTGCGTTCCATACCTGCGAACGGTTGGCAGACCACCAGTCTTCCCGTAATTTTGTATATTTGCCGTTATCGTCGTCTCTATATTGTTTTTGTATTTCAGAATGTTGCTCCTTAATGTTTTTAAATATAGCTTTTAATTTCGTTTCCATGTCTGTTAAGCCCTTATCCTTATCCCATATGTCTCTTCCTCGAATAATGTCTCCTAAATCGGCAAAACTGTAACGTACAGCACGACATTTACCTTCCTTGTCATTTGTGTCCTTATAATTGTTTTTTATGTAGTCCGCTTCTTCTTTTGCGGCTAACAACACATCAACCAAAAACGTGTCATTAACATGATCTTTAGTATTTTTTATGACCCAACTATAGTCTAATTTTTCTAAATTGGACGTACACATGTGTTGACGTCTAGGGGGAATATAAAGATATTTGTGTGTTTCATTTACGAAATTATCACCTTCCCATTTAGTTCCTGCATTAAATCGCTCATTTCCACCATCCTTTCCTGTACAAGGTCCTTTATAATCTGGACGATCACGACGACTATCATTGGTATGTTCCTTCTTTATTTCACATGCATCCGTCAACTGACTTGGATTAGGGTTATTTTTAAATTCCGCTTTCTTTATATCACCTTTCAACACACTGTCAACCTTTTTACCACTCCTCTGTACCATGTTTTTGTTCGCCTCCACCTGTAATGTTTCGGCCACCTTCCCCGCAAGCACGGCATATTCAGTGGTAGTATCGCTATAACATGGATTAGTGCGTCTGTCCCT
>S_L3_13_Contig7198
TGTTTTATACTTTAGGAGATTATAGAGATATATGTGTGGGTAAGACACCAGATGGTATAGATACAGTGAGTGCTAGTGACCAAAAGGACAAAGGGGCAAATAGCAAACTCAGTACCCAAGAAATATCGGATAAAATAAAAGAAATTTTAAATCGTGACAACAAACAACAACCTGCCCCCAAAACTGGCAACACAACACCAGAATCCTGGTGGAAACAAAACGGTGAACATATCTGGAAAGGTATGGTATGTGCCTTAACCTATGAAGAAACTGGCGCAAAAGGCACAAACAACATAGAACAGAATAGTGGTCTGAAAGAGGCATTTTTCGGCGGCAACAACAAAGTCAACCCTGGCACAACCGACAAACCTGGACCCCAAAACGGCACATACGAAAAAGACTACAAATACGATCAAGTAAAACTCGACGAAAATAGTGTTACTGGCGGCACCAAAGGCAACGAGGACCCCATCAACAACCCGAAACTCACCCAATTTGTGAAAATACCTACATATTTTCGTTGGTTACATGAGTGGGGAAGCGACTTTTGTGGTACGCGGAAGAAGATGTTGGAGAAGATTAAAGTGGATTGTGAGGTGGAAGAAAATAATGGTCGTCGTGGTGGCAAAAAAAAGTGTAGCGGTTATGGTGAACATTGTGAAGATAATCTTCTTAACAATAAATATGATACTGTTCCACCTTTATTGTGTTCGAGGTGTAGCACATCTTGTAGATCTTATAAAAAATGGATAGGAAGAAAAAAAATCGAATTTGATAAACAAAAAAGTGCGTATGAACAACAAAAAACAAAATACCAAAGGGAAACTAAATGTGCTGAAAATACTGATCATGATAATGGATTTTGTGTAACACTAGGAAAATGCGATACAGCTGGAGACTTTTTAGAAAGGTTAAAAAACGGACCATGCAAAAAGGATAATGGAGAGAATAGTGCAAAGGATAACAAAATTTTTGATGAAAAAGGTGATACATTTCAACATACAAAACATTGTGATCCATGTTCTGAATTTAAAATAGATTGTGAAAATGGTAAATGCACCAGTGGTGGTATAAATGAGAAGTGCAATGGAAGAACGGTTATTACTAAAGATAATATTGAAACAAATGGAAATTTTACTGATGATGTAAGTATGCTTGTCAGTGATAACGATGCAAAGGGATTTAATGGTTTACAGGCTTGTATAACTTCAGGTATATTTCAAGGTATTAAAGAAAATAAATGGAAATGTGGTAAATTCTGTGGTTATAATGTATGTGAACCGGTAAAAGTCGATGGGAAAGCAAATGATGAAAAACACATTATAACAATTAGAGCTTTGGTTACACATTGGGTACAAAATTTTTTAGACGATTATAATAAAATTAACAAAAAATTAAACCGATGTATGAAAGATGGTGAAGGATACCAATGTATAAAG
>S_L8_68_Contig6734
CACTGTCACTTGTACCACCACTAAATAATATATCTTTGTAGTCTGCTAATGTATAAAACATAAGTCTCAAGAAATCGTTGGGGATTATACCACCATTTAATTTGTTTTGGGGGTTGTCGGGATCACTCTCTGAACCGGGTAGTTGTGGTGGTCCCACTCCTGGCGCAACCCCCACCCCTGGTGCAACACCAACTCCCGGTGCCACTCCAACTCCTGGTGCAACACCAACTCCTGGTAATCCACCTTCTCGTTCTTGTTCCGCCGCTTTTTGTGCCATCCACTCTTTTTTGTACTTATGCCACAAAAAAAACGTCTCTATTGCAGCAGACTGGATGAACGCCTCACGCAAGCCGTCGCGTGAGTGGGACGGCGACAAAGTGGTTTGACCACTAAGTGCCTGTGCCTCACCCACCTGTGTCTCCACCGTGTCTGCCCATTTAGTTAGTGGTGTGACATATAGTTTTCGCCTCCTGGGTGGGATACATATGAAACCCTTATCACCACTTTTTTCACCACTAGCATCACTGGTATCACGTGGGACACGACCACGTTCAGTGGTAGTACTGTCACCACTTGATACACATTTCCATCCGTAGTTTTTACCAGTAACATATTTGAGGGTACAAGCGTCTTTAAATTTGTTTGTGTCACCAAATAGTGTTGCCACTATTTTACATGGATTTACTTCCACTTTTGGTCCCGCTGGTGCTGCTGGTGTTTCTTGTGGTGGTGGTTCTGCTTCTTGTTCTGTTGGTACCACTGCAGGTGGGAGTTCGCTAGGTGCGTGCCTTCCACCAAGGCAATCACATAAATTTAACGTAGAACTAGAATATTTTCCAAACGGTTTTTTCCTTGGCAAGTCCTCAAGTACATTTCCTTCCATACAAGAGCATTTCCCAGTATCACAATTTTCCAATAAATAATCATTCCCCTGTTTAGTTTTATATCCTTTATATTCTTGATGTGGGGAATGATCATTTGCATTTCTAACAAATTTATTATTTTGTTTATTAAATTCGTTCTTTTTTTTATTAACATACTGTTCATATTTTGCACATGCTTCCTTACAAG
>S_L8_68_Contig6735
CCCCCTACTTCCGTTACCTTGAAGAATGGGGTCAAAATTTTTGTAAAGAGAGGAAAAAGAGATTGGAGAAGATAAAGGAGGATTGCTACAAAGACGGTGGTATAACAAAACAATATAGTGGGGATGGGGAAGATTGTCTTGGCAATCTTCCTGACGATCCTACTACTTTTAAGGATTTAGTTACTACTTGTCCGAAATCTTGTAGTTCTTATAGAAAATGGATAGGAAGAAAAAAAGACGAATATAATAAACAAAAAAGTGCATATAATGAACAAAAAACAAAATACGAAGAGGAAAGTGGGGGTGGTGGTAATGGAGTTTGCGGAACAGTAAAAACGTGCACTGACGCTGCAACATTTTTACAAAAGTTAGGATCATGTTCTAAAAATAATAATGGAGGTAGTGACATAACTTTTGATGATAAAGGTGATACATTTAAACCTGCAACAAATTGTGCTCCATGTTCTCAATTTAACGTTAATTGTAAAGTAACTCGTAATTGCAGTGATACTTCAAATGGAAATATGTGTAAAGGAGGAACGATTACTGCAGAAAATATTAAAAATTCAACTGACGATCTTGATATGCTTGTGA
>NS_L7_19_Contig7598
ACCCAACAGATATTGGGGATGGAAATGTATAAGTGATACAACCACTAAATCTGGTGACACCGCCGGTAGTGGTAGTATTTGTGTTCCACCCAGAAGGCGACGATTATATGTGGGGGGATTAACGAAGTGGGCGGAAAAATACACGGGCAACACACAGTCCGTGGGTGGTAACACGGGAAGTGGTGATTCCACAGGTGCTAGGAGTGACCCACAAGGTAACGGCGCGTCGACATCGACGTCACAGACGTCTCTCCTCCACGCCTTTGTGGAATCGGCCGCGGTTGAGACGTTTTTTTTGTGGCACAAGTATAAAAAGGAGTGGGAGGCACAAAAGTTGGCGGAACAAGAACGAGAAGGTGGATTAGTACCAGGAGTTGGAGTGGCACCAGGTATAGGACCATCACCATCAGTATTCACCCGCCCCAACAGCATATTCAACAACAGCGACAACAACGGCAATGACCTGTCATCAAATCCTGGCAACCTCTTGGACGGACAACTCGGTAAACTCAACCTTGGTGATAATAGTGTTGAAAAAACCCCCCAACAACAATTATCTCGTGGTGACATACCCACCGATTTCTTGAGATTAATGTTTTATACATTAGGAGATTATAGAGATTTATGTGTGGGTAAGACACCAGATGGTATAGATACAGTGAGTGGTAAAGACACAATGGAGAAAATAAAAAAAGCTATAGAACAAATTCTCCCAAAAAATGGAAAACCTGGCACCTCACAAACTCCCACACCTCCTGGAAAAACTAGTGACAAAGACCCTAAAGCCTGGTGGGAAAAAAATGCAAAATATATTTGGGAAGGGATGATTTGTGCATTAACCTATGAAGAAAGTGACGAAAAACCAACAGACGACAAAACAACATTAAAGAGGAATGATGATGTGTACGAGAAATTTTTCGGGAAACACCCCAATAACGACAACCCCCAAAAACCCAACAACGG
>S_L8_68_Contig6731
ATACAAAGGAACATAAGGTTACGTCTTATAATGCATTTTTTTGGGATTGGGTATATCGTATGTTACACGATTCTTTAGAGTGGAGAAAGGAACTTGACAATTGCCTAAAAAATGAGAACAAACAATGTATAATCAAATGTAATAGAGAATGTGGTTGTTTTTTAAAATGGGTTAATGAAAAGAAAACCGAATGGACGAACATAAAAGAACATTTTTACCAGCAAACAGATATTGGTCAACAACAAGGACCTTTTGGCGAAGTAATGACCCATGATTTTGTTCTTGAACAAGTTTTGAACAAAGAAATACTTTTGGAAAGTCTTCAAGAGGCTTATGGGAATGCAAATGAAATAAAACGTATTGAGGCACTGTTGGAACAAGCAGGCGCTGTTGGTGGTGCTAGTAGTGGCAAGGACAATACCACAATTGATAAATTTCTCCAAGAGGAATTAAAAGACGCCAAAGAATGCCTACAAAAATGCCAAGACCCACCACAACGAGATAACTCTTCTGTCGCCCGCGCCGACAAACCACGTGACCCCGCCACTTCCCACGACGGAGCACAACCACGACCTGCCTCCAC
>S_L7_20_Contig3282
CTCTTACAATATCACCTATATCTGCAAAACTGCGTGCTAATGCTGTACAAATTCCTTCTTTTTTGTCACGGTTATCAGGATAGTTATTAATTATTGAATCTCCTTCATATTTTGCTGCAAGTGATACCTCTAATAATAAATTATGTATGTCATTAATTTTATGTTCTTCCATGTGTGACAAATGCTGATCACATAGAAATAATCTCCTTAATGGAGCACAGGATCCACCATTGTTAGTATCATTACCCCTTATTTTACTATCAGTACATTGACCCCCATAAATATCTGAAAAACGAACATTTGGTCTATTTTTACACGGATTACTTTTATCGAAACCACCGGTAACGTTAGTGTGATATTCATATTCAAGTTGGATTGGTTTTGTGGCTTTGTTTTTCACACCTTCAATTGTTGCATTTGACAAGAAACCATGCAAAACACTACTACTACGTCCAAGAGCTTGGTTTTTTGCTTCTTTCTGTACACTTTCTCCAATTTCTTCCAAAAGGTCCTTGGCACTACTGTACGTAGTGGATGACGCCATTTTTGTATGCTTCCACGACTACATTATGTCATGTCATAAATATATTT
>NS_L1_80_Contig20957
CCATAACATACGCAATACGCCACCACCACCGCCCACACGAACCATGCAAACCATGTATACCACGATATAAACCACGTATGTATGTATGACATAATGTTGTCGCAACCATGGCGACTGGTAGGGGTGCTGGCGGTAGTAGTAAAGAGAAGAAGGAGGAACATAAGTATAAGGATGCCACGGATGCTAAGCATCTTTTGGATAGAATTGGAGAAGATATATACAATATAGCAAATGATGCTGCTAAACAATATTTTAATGAATTGCATGGAACTTTGTCACTAGCAATATTTGAGAAAGATCCAAAGAAACAACAAACCCCAGGAAATCCATGCGGACTTGAATATCAATGGCATACTAATGCTACTAACGGTAGAAGTTATCCATGTAGAGCTGGAAAAGAAGAACGTTTTTCTCAAGTACATGGCGCTGAATGTGATAAGAAAAAAATAAGTGGTAGTAATGATAATGAAGGTGCATGTGCTCCGTATAGACGATTACATCTATGTGACTATAATTTGGAAAATATAAGTGCATTGGATAAAATTAATAATCATACATTATTGGCGGATGTGTGTCTTGCAGCCCTACATGAAGGGGAATCAATAACACGAGAATATCCAAAATATGGAGCAACATATGGTGATTTTACTTTTACAATGTGTACTATGTTAGCACGAAGTTTTGCTGATATAGGGGATATCGTTAGAGGAAGAGATATATTTCGTGGTAATGATGAAGAAAAAAAAAAAAGAGATGAATTAGACAAGAAGTTGAAAACAATTTTCGCGAAAATACATAGTGAAGTGACGTCTAGCGGGAGTAATAGGCAGGCTCTAAAAGCTCGCTACAAAAAAGATGAAGATCCAAATTTCTTTCAATTACGAGAAGATTGGTGGAATAATAATAGAGAAATGGTATGGAACGCGATAACATGTAAAGTTGGTAGTGGTACATATTTTCGACCAACATGTGGTTCAGGAAATTGGACTAAAGACAATTGCCGATGTACCACTCATGGTGTTCCTACATATTTCGATTATGTGCCACAGTATCTTCGCTGGTTCGAGGAATGGGCCGAAGACTTTTGTCGAAAACGAAAACATAAATTAGAAGATATTATAGAGAAATGTCGTGGACCAAGTGGTAACGATAAATATTGTAGCCGTAATGGTTATGATTGCGAACAAACTATTAGAGGAAAAAACCAACTTGTTGAAGGTGCAGATTGTACTAAATGTTCTATTGCATGTACTAATTTTGTGAACTGGATAAAAAATCAAAAAAAAGAATTTGAAAAACAAAAAAACAAATATGTGGAAGAAATACAAAAAGCAGAAAAAACAGGACAAGAAACAAATGGAACTATTAATAACTTATATGTAAAAGAATTTTATAAAAAACTGAAAGAAGTTGGCTACCAAGATGTCGAAGACTTTTTAAAAAAATTAAATAATGAAGCAATATGCAAAAAACCAACTGAAGTAGGAACGGAAACAGCAAGTCCTGTTGATTTTACCGAGAATAAGACTGAAGAAACATTTGATCATAAGGAGTATTGCGATACATGTCCATGGTGTGCAAAAAAAATAAAAAACAAACAGAGAAAATGGACAAATAAACAGTATTATGACTGTCCAAATGAACAAAGCACACCCGTTGATCTTAGCAAAACTACTGAAATACACCTACTTTCCACTGAAAAAGGAAAGTCAAATATTCTAGATAAATATAGAAAGCTTTGTGAAAATGGTAATAAGGATATTCAAATGGAAAAATGGAAATGTCATTTTGAAAGTAGTCAGAAGAATTATTGTGTACAAGGAGAGGGGAAAACGTTTACAGAGGGACACGATTTTAAGTCCTATGTATCGTTCTTTTGGGGTTGGATAGATGAAATGTTAGAGGATTCTATAAAATGGAGAAACGAACATGGTAAGTGTATAAATGATGCGAAATCAGGAAAATGTAGAAAAGGATGTAAAACTCCTTGTGAATGTTTTCAAAAATGGGTTAAACATATGCAAACAGAATGGCAACAAGTGAAAGTCCACTATGAGAAAGAAGAAGATTTTGGTAAAGAAATTCCTCGTTATTGGTCTCTTGGACATCTTTTGAAACATGAATATTTTCCAAAAATTAAAGCTCCTTATAAAGAAGTAAAATCCGTACAAGAATTCATAATAGAAATGGAAAAAATAATTGAAGAAAATAGTGATAACAAAAAAGCTACAAAAGATAATAATTCAATAACCAAGTTCTTAGAGTACGAACAAAAAGAAGCCCAAAACTGCATACAAACCCACAACGACGATAAATGCAAACAGGAACAAGAAAATACCGGTGGTGGAAGAACTGGAAAACCACGTCCTGAAAAAGGTGACGATTCCGAAGAACCCGACGACGAAGATAACGACGACAACCTCGAGGAGCCGGCGGTGCCACCTGGGCCACGAGATGCGTGTGAAATAGTGGATGGAATACTTAATGGAGATCATGGAGACGGTAAAGTAGGAGAATGTAATCCAAAAAATAAAGATAACAAATATCCTGATTGGCAATGCGACAAAAATTCAGGATTAGTGGATGAAGATGGTGTGTGTATGCCTCCAAGGAGACAAAAACTATGTTTACATTATTTAGCACATGAGAAACAAACAGAAAATATAAAAACACAAGATCATTTAAGAGAAGCATTTATTAAAACTGCAGCAGCAGAAACGTTTCTTGCATGGCAATATTATAAAAGTAAGCATGGTAATGGTGCAAATGAACTCATTCAAAATTTAAAAAAAGGACAAATTCCCCCTGAATTTTTGAGATCCATGTTCTACACATTTGGAGATTATAGAGATATATGTTTGGATACAGACATTTCGAAAAAAGAGGGTGATGTGAAGAAAGCAAAAGAAAAAATAGATGAAATTTTTCCAAAAAATGGTGAGAAAACAAATGATACAAAACGTAAAACATTTTGGAAACAATATGGACGACATATTTGGAAAGGGATGTTATGTGCTTTAAGTTATGATACCACCCATAATAGAGTTGATGAGGAAACTCGCAAAAAACTTACCGAAGGCAATAACAACTTTGAGAAAGTCATATTTGGTAGTGATAGTAGCACTACTTTGTCCAAATTTTCTGAAAGACCTCAATTTCTAAGATGGTTGACTGAATGGGGGGAGGAATTTTGTAGAACACGTGGTGTAAAGATCAAGGAGTTGGTGCAGGGGTGTGAGAAATGTACTCTTGGTACTGATGGAACATGTGGGAAAGAATGTGACGAATGCAAAAAACAATGTGGAATATATAAAAAATGGATTGAAACCTGGCAAGGACATTATGAAAAACAGAAACAAAAATATAAAGCTCATAAAAGTAAATATATGCAAGATTCCGACGTCATGGGCTCTACAGAAGCCTATAAATATTTAGACAAAAAATTAACAAATATAAAATGTACTAGTGGCACTACCAATGGTGATTGCAAATGTATGCAAGAAAAGTCCAATAAGCCGTCTACTGATGGTAGTAATGATGATATGCCCGCATCATTAGATTACCCTCCTGAGGGTTATACAAATAAATGCGATTGTAAAGATGAGAAAGAACCACCACCAACACCAGCGGGACCACAAGAAACAACAACAAAAGATGTGGTGAAGCCAGCTTGTGAAATAGTTGAAGAACTATTTAATGACACCAAAAAATTTTCCGACGCATGTACCCTCAAATACGGTCCAGGTGGAAAGGAAAAATTCCCCAATTGGAAGTGTGTCACACCAAGTGGTGACAATACTACCACTACCGGTAGTATTTGTGTGCCACCCAGGAGACGAAAACTATACCTTGGTGGTTTCAAACGATTGACAGACGGCACCACGGAGGCGTCAGTGTCACAAGGTAACGGCGTGTCGACATCGACGTCACAGACGTCTCTCCTCCACGCCTTTGTGAAGTCCGCTGCTGTGGAAACCTTCTTCCTATGGGATAGATATAAAAAAATAAAAGAGAAGGAAATAGAGGAAAAGGAAAAACAGGCAGCACAAAATCATCTAGTTGTAAGTGAAACAAGCAACGACCCAGAACATCCCCAAAAGAAATTAAATGGTGGTACAATCCCAACAGATTTCTTGAGATTAATGTTTTATACATTAGCAGACTACAAAGATATATTATACAGTGGTAGTAACACAAGTGATAGTAAAAGCACACCTAGTAGTAGTAATGACAACCTCAAACATATTGTGCTTGAAGCGAGTAATGATAAAGAAAAAATGAAAGACATACAAGAACAGTTAAAGAAGTTTTTCAAAAATGGTGGTAGCAACCAAGCTATCAGTGGTGCCGAAAAACCCGGCCAAACCCCCCAACAAACCTTGTGGGAAACATTCGCCCCCCAAATCTGGAATGGAATGATATGTGCTCTAACATACAAAGATAGTGGCGAAAAAGGCGGTACACCAACACAGGATCCGAAAGTGAAAAAGGCACTTTGGGACGACAACACCAAAAAACCCAAAATCCCCCAATACCAATACCAAAATGCCAAACTCGAGGAAAATAGTGGTACTGAAGGTGCCAAATCCACCCAAAACCCCTCAGCCCCTGGTGATAACACCCCCACCACCCTCACCAACTTCATCAAGCGACCCCCCTACTTCCGATGGCTGGAAGAATGGGGTCAAAATTTTTGTAAAGAGAGGAAAAAGAGGTTAGAGAAGATTAAAGGGGATTGTGAGGTGGATGAAGATGGTAAAAAACAATATAGTGGGGATGGGGAAGATTGTGAAACTATTCTTAGTGATAAATATGATACTGTTCCGTCTTTAGGTTCCAGTTGTCCCAAATCTTGTAGTTCTTATAGAAAATGGATAGAAAGAAAAAAAATCGAATTTACTAAACAATCAGGTGCATATGATGGACAAAAAAACAATTACGAAAATGAACAAAAACAAAAGTGCCAAAAGGAAAGTGGTAAAGCTGAAAGTGATAATGGATTTTGTGTAACACAAGGAACTTGCAATGAAGCTAAAGACTTTTTAGGAAAGTTAGGACCATGTAAAAAGGATAAAGAGAATGTAAAGGATATATTAGATTTTAATGAACCAGAGAAAACATTTAAACCTGCAAAAAATTGTGCTCCATGTTCTCAATTTACAGTTAATTGTAAAAATGTTGATTGTAGTAAGGATAAAAGAAATGAGTGCACTGCAAATAATAAAAAGCATATTACTGCAAATCGTATTAAAGATTGTACTCAAGATTTTGATATTCTTGTGAGTGATAACGATCCAAATGGATTTAATGGTTTAGAGGATTGTGAAAATGCACATATTTTTAAAGGTATTAGAAAAGAACAATGGACATGTGGTAAAGTATGTGGTTATAATGTATGTAAACCGAAAACTTCTAATGGGAACAAAAATGATGAAGAAATTATAATAATAAATGCATTGCTCAGACGCTGGCTAGAATATTTTCTACAAGATTATAATAAAATTAAACATAAAATTTCACATTGTATGAAAAAGGGTGAAGGATGCACATGTATAAAAGATTGCAAAGATAAATATAAATGTGTAGAACAATGGATAACTAAGAAAAGAGCAGAATGGGAGACTATACGAGGTCGTTTCA
>NS_L6_24_Contig5924
TATTTTGACCATTTTTGCAATGTTTCAATGCTTTCAAAAATTCTGCAGCAGACGGAAGGTTTTGTATTTCTTTACAGCAATTATTATTACCATTAGAATTACCATTTAATTTTTGCTTTTCCTCTTCATATTTATTTTCTTGCTTATGATATTCATCGAATTTTAAATCTATCCATTTTCTATATTTTCTACATTGTTCATAACAAGGACGACAGAATAAATCTGCAAACATATTATTATATCTACGTTCGCCATCAGTACAATCATGTCCGTCACCACTACAAAATGTGTCATTATCACTAGAATTTTTTCTACATCCTTTTTTCACCTCTTTCAATCTTTTCTTCCTCTCTTTACAAAAATTTTGACCCCATTCTTCAAGGTAACGGAAGTAGGGGGGGCGAGAAATAAAGTCCACAAGGGTGGTTTTTTCACCACTGGATGAGGCTTTGGTTTCATTTTCTTCTTTAATTTCCACAGTTTTGTAGTTGTATTTTCCGTCCTCTTTGGGCTTCGTGCCGTCGGCCTCCAAAAGTGCCTTTTTCAAATCACTATTCTGTTTTAGTTGCCCACCACTTTCTTCGTATGTTAGTGCACATATCATTCCATGCCAAATGTGTTTTGCGTTTTCATCCCACCAGGATTTAGGGTCTTTGTCACTAGCAGATTTTTTCTCACTAGTTGGGCCTTTGCCACTATTTGAAAAAAACGACTTTAACTGTTCTTGTATTTTCTGCATTTCCTTCCTTCCCTCTTCAGTACTACCACTTGTAAGAAGCACAATATTGTTGTTATTACTACCATTTGTGTTACCACTGTCACTTGTACCACCACTAAATAATATATCTTTGTAGTCTGCTAATGTATAGAACATTTGACGCAAGAAAGGGGGGGGTATGGTACCACTTTGTAGGTTGGCCGGGTTGGAGGGGTCTTCATCACTATTTTCAGGGGTACCGTTGATGGGTAGTAGTCCTTCCTCTTCACCTCCCAATCCATTTTGTGGCTTGTTCCTGTGATCCCACTCTTTTTTGTATCTATGCCATAAAAAAAAAGTTTCAACCGCTGCAGACTCAACAAATGCTTTGAGTAGTGCCTCACTTCGTGTTTTGGTGTCACTTTGTGTCTGTGCCTGCGACGAGGTCGACGACGCGGCGTTTAAAGTGGCTTGACCACTCGCCCACTTCGTTAATCCACCCACGTATAGTTTTCGCCTCCTGGGTGGCACACATATGGAACCCTTATCACCAGTGGGGTTACCACTACTAGATGTGGCGGTTGTATCACTTATGCACTTCCATCCCAAACGTGAGTTGTTTCCGCCATACTTGAGGTTGCAGGCGGCATTCAAATTATTGTCACCAGTGAGTGCGTTTTTCACTGTGGCGCAGACGTCTATTTGTGGTGTATCTTCTTTTTGTGGTCCCTTATCTTCCTGGTGGTTACTGCCGCCCTCCTCCTCTTCCTCCGGCTCGTCGACGTGAGACACGTCATCGTCCTCCTCGTCGTCTTCCTCTTCTTCCTCTTCTTCTTCCTCGATCTCTTCGGGGACAGGTGGTGGTTGGTTGTCTTCGCGGGTTTCGGCGCCAGGACCTTCGGGTTTTGGTGGTTGTGGATTTTGACAGTTTTTGCATTTGGTGGCGTCTGTTAGTTCGTGTTTTAGTAATTTATCAATTGTGGTATTATTTTGATTGTCGCCACCACTACCAACAACACCAACAACAACTGTTTCTTGCAACAGTGCCTCAATTCCTTTTAATTCCTTTACATTCCCATAACCATCTTTAATACTTGTCAAAAGTACATCTTTCTCCAAAACTTCTTGAAGAACAACATCAGCAGAACTCGTTAGTCCGCCTAACATTTTATATTGGGCATTTTCTTCTTCATTGCCAAAATCTTGCGTTTTAAAATGTTTTTTTATTGCGTCCCATTCGTCTTTTTTTTTT
>NS_L6_24_33897
GGAGTGATGAATTTTGTCACAAACAGTCACAGGAATATAAAAAGTTGCAGGTACAGTGTGATAAATGTACTGTTGCTACTGATGGTACTGTATCTAATGAGAATTGTAGGATAAAATGTATAGAGTGCAAAGAGAAGTGCAATGAATATAAAGATTTTATTACAAAATGGCGAAAGGATTGGAATAAACAAAAAAATAAATATGAAAAATTATACGAACAAGTACAAAGTGGTAGTACTGTTAATAGCAGTGATTCAATTGAAAAAAAACTTCTACAATATTTAAAAAACCTTAAGGAACAAAATGGCAATAGTGATGTATATTCTAGTGCTGGGGGGTATCTGGAAAAAGAAGGATATATTGATGATTGTAATGTAAGTGAACAAAATAATTTCGACGAAAATAGTAGTGGTGGTAATAGCGATAATTATGCTTTTCGAAATTATCCCCATAAACATCAAAATCAGTGCGAATGTAAAGAGGAGGAAGTACCACCAACAACAAAAGTGGAAGTGGACAAGGTGAATGTGTGCGAAACAGTGAAAAAAGCACTCACTAGTGGCAAATTGGATGAAGCATGTAACCAAAAATATGGCAAAACCGCACCATTCAGTTGGAAATGTATACCAACCACTAAAACAACGGGTAGTGAAGCCACTGATGGTCGTAGTGTTCGTGGTAAACGCAGTGCCGAAACCACCCCATCTAGTGATAGTAACCAGGGTTCCATATGTGTGCCACCCAGGAGGCGACGATTATACGTGGGGGGATTAACCAAGTTGACAAGTGCTGGCACGTCTAGTGAGTCATCACAACCAGGTGGTAGTGACAAATTACTTGAGGCATTTATTGAGTCCGCTGCTGTGGAAACTTTTTTTTTGTGGCATAAGTATAAAGCGGAAAATACGAAGACACAAGGGGTTGGAGTGGCACCAGGAGTTGGTGTTCGAAACGTCGACGACGAAGACAAAGACCCCCAAAACAAATTAGAAGGTGGAAACATACCCACCGATTTTTTGCGTCAAATGTTTTATACATTAGCAGACTACAAAGATATATTATTTAGTGGTGATAAAGGCGAGAAGAGTGGTGACACAGACATATTTAGTGGTGATAAAGAAATGGCTGATAGAGAAAAGAACATAAAAGAAAAGATAAAGACGTTTTTTTCAAATAGTGATAACAAAGAAAATAGTGGTGTCCCCCCCAAAACTGGCAACACAACACCAAAAGACTGGTGGGAACAACACGCCGAATCTATCTGGAATGGCATGATATGTGCTCTAACATATGATACAAACAGTGGAGACAAAAAAATAGAAAAGGTTAAAACTGCGAACAGCAAAGATCTTTTCGATACACTCAAAGACAAATACGGCGACTACGAAACTGTGTCATTTGGTGCTAGTGGTACCGGCGCCAAACCCACCGAAGCCCCCACCCACCTGTCCAAATTTGTGTTACGCCCCCCCTACTTCCGATACCTTGAAGAATGGGGTGAAACA
>NS_L8_65_Contig4944
CCAAAGTGGAACTACGCGACGCGTTCATCCAATCTGCTGCTGTTGAAACTTTTTTTTTGTGGGATAGATATAAAAAACAAAAGGAGAAACCACAAGGAGAGGGAGTGGGAGGACTACAACTACAGGAAGAGGATGACAACGACGAAGAAGAAGAAAAACCCCAAAAGAAATTAGAAGAAGGTGAAATCCCCGAAGAATTTAAACGTCAAATGTTCTATACATTAGCAGACTACAAAGATATATTATTTAGTGGTGATAAAGGCGAGAAGAGTGGTGACACAGACATATTTAGTGGTGATAAAGAAATGGCTGATAGAGAAAAGAACATAAAAGAAAAGATAAAGACGTTTTTTTCAAATAGTGATAACAAAGAAAATAGTGGTGTCCCCCCCAAAACTGGCAACACAACACCAAAAGACTGGTGGGAACAACACGCCGAATCTATCTGGAATGGAATGATATGTGCCTTAACATACAAAGAAAAGGACGAAAAAGACACAAGCAATGCACTACAACAGATTGAAGATGCGGAGACACTTTTGGGAAAAATCAAAAACCAAGACGGAGACTACACCTACAAGAAAGTGAAACTTGAAGATGCAAATAGTGGTACTGGCGGCCCCAGAGGCCAAACCGAATCCTCCTCCTCTAGTGATACACCCACCCTCAACAACCCGAAACTCACCCAATTTGTGGAAAGACCCACATATTTTAGATGGCTAGAAGAGTGGGGAGAAGAATTTTGTCGTAAACAAAAACATAAGTTAGATATAATTAAAAAAGATTGTCGTGGGGATGGTAATAAATATAGTGATGGTGATGGTTTTGACTGTGAACAAATAGTTACAAATAAGGAAGCATTTTTAAGGGATTTCATTGGTTCCAGTTGTGCCACATCTTGTAGTTTTTATAAAAAGTGGATAAAAAAAAAA
>NS_L8_65_Contig4946
AAAAAAGGATGATATATGTAAGTTTGTGGAGAAGCATTTCATGCTTAGAAATCCACAAAGTGGTGAAATAAATGGTTGTAATAAAAAAGGAAATAACAAATGGGATTGCAGTCAAGGAAGCATGAACAGTGAAAATAATGGAGCTTGTATGCCTCCTAGAAGAAAAGCATTATGCATACACGATTTAAAAGAATTAACAAAAGATTCATCGAAAGAAGTATTAAGAGAAGCTTTTATAAAATGTGCGGCAAAAGAAACATTTTTGTTATGGTATAAATACAAAGAAGATAAACAAGAGGAATCTTCATCAGCACAAGTGGACGAACCTGTCCAAAACCAATTAAATGGGGGCACCATCCCCGAAGATTTTAAACGTCAAATGTTCTATACATTTGGTGATTATAGAGATTTGTGTTTAGGAAAAGATATAGGTAACGATAGTGGTAAAGATATATCAGGTACGGTTACGAGTATTTTGAGTACCAAAAATGGTGGCACGGAAATTACACCTGATAATTGGTGGAAAAAAATTGAAAAAGAAGTTTGGGATGGAATGTTATGCGCTTTAAGTTATAATACCGAAAAAAAAGGAATGGATCATGATGTGCACACAAAATTAAATCCCACGTACGGCTACAAGGCCATAAAATCTGAACTGGAAGACTTTGCTAAAAACCCCCAATTTTTGAGATGGTTTACGGAATGGGCAGATCAATTTTGTAGAGAACGTGTTGTAAAGATCGAGGAGTTGGAGGAGGGGTGTATGGGATATAAATGTAATAACGGGGATAATGAGGAGCAAAAAAAGAAATGTGCAAATGCGTGTAAACAATATGAAGAATGGCTTCAAAATTGGAAAGACCAATATGAACAACAAAATGCAAAATTTGATAAAGATAACAAAGAAAAAAAGTTTGAGAATACTTCTGCTCAAGAAGATGTAGAAGATGCATCCAGTGCTTATGAATATTTACATGAACAATTAGAAAAACTTTGTGCAAATGGAAAATGTTCTTGTATGGAAAAACCCTCTACAGAAGATGACGAAACAGATTTACCTGGGCAAAATGATCTTCCTGAAGCTTTGGATAATCCACCTAAAGAAATGGAAGAAAAGTGTAAGTGTGCCATACCTCCTGAACCCATGAGTTGTGTAGAGAAAACGGCACAGAAATTACGAAAATATGCAGAGAAAAATATAGACGCTAAATTAAAAGGAAATGGTAATAGATACAATGGTAATTGCAATAATGTCACTAAAGATAAATACCAAGATAGAAATGGAGGAGTATGTACATTTAACAAAGGTTCTTGGTCTTCCATAAATATAACCACTAATCAATGTGAAAGTACAGGAAAAGAACGTTTTGATATAGGAAAATATTGGGATTGCGATGAAGATATAACTGATGCAAAAAACAAATTATGTGTTCCTCCAAGACGAAAATCTATGTGTTTGAAGAAATTACAAGATATGAGCGTCAAGGAGATACGTGATAGCAAAACATTACTTGAAAAAATCCAATATGTAGCACAAAATGAAGGAGATGATATAGTACATAAATTATTACCACAAAATCCTTGTAATGAAAGTATAATTTGTGATGCTATGAAATACAGTTTTGCCGATTTGGCAGATATTATAAGAGGAAGAGATATGTTTCGAATTGATGGTGAAGTTCCTCCTGTGGAGATAAAATTAAAAGAAGTTTTTGAAAAACTAAAGCAACAATTGGAATCTACACATGGTAATAATATAAATGCATATCCTGATGTAGCATCTTTTCGATCCGCTTGGTGGCATGCTAATAGAAAAGAAATTTGGAAAGCAATGACTTGTAATGTTCCAAATGATGCACTTCTTAAAAAAAGAATAAATAAACCTGCAGATACTTCAAAACCTGTGGATTCACTGAATACAGATACACAAACAGAACAAACGAAAAAATGTGGACATAATTCGGAACCTCCTGATTATGATTATATACCTGAACGTTATCGATTTTTGCAAGAATGGAGTGAATATTATTGTAAAGCACTAAATAAAAAGCAAAATGAAATGAAAAAGGATTGCTCAAAATGTCTAGAAAATGGTGCAATGTGTGAAAAAGAGGATAAGGAAAAATGTAAAGAATGTAATGATAAATGTAAAGAATATAAAAACATTGTTAAACATTGGCAATCTCAATTTCATGAACAAAATAAAATATACAAGGAACTATATATACAGGCTATAACATCTAATAGGAAAGAAGCACATAGTGATTCTGCTATAAAATTTATACAAAAACTAGAAAAAATATGCGAGGATCCACATAGTGCTGACGAATATCTTGATAAATCAACACATTGCACAGATTATTTATATCATGAAAATAAAAGTGAAGATCCTAAATATGCTTTTTCAGAATATCCAATGGGCTATAAAGCAAAATGCAATTGCAATAAAGACTCATTTAAAGCTAAATTTGGTAATACGTTTCCCTTTATACGACCTCCAGTGAATATTCCAAATATTCCTGGAATAAAAACAATCCAAAACGTTGTTCCTCAAATACCAAAGCGTATAAAAAATATTATGCCTGATGCACATACTATTCATGAACTTGTTGCTAGATCATTTGATTATTTTGTACCAAAAATTCCAAAAGAGGTTAAACCTCCCCCAACGCACAACATACTGAATGATGTATTACCATCTGCTGTACCAGTGGGAATTGCTTTGGCATTAGGTTCGATAGCTTTTCTGTTTATAAAGGTAATATATATATATATATGTATGGTATATATATATGTGCGTTTTTTGTGTCAG
>NS_L8_65_Contig4941
TCTTTGTATAAATGATTTAGTTCCTCAAATTGAACTTCCCATTTATCTACAAATTCTTTATATTTTTTACATTCATCATTACATTCTTTACATTTTTCCTTATCCTCTTTTTCACACTTTGTACCCTTTTTTAGACATTCTGGACATTCTTTTTGTATTTCATCTTTCTTTTTATTTAGTGCTTTACAATAATATTCACTCCATTCTTGCATCCAACGTAAAGGCTGAGGAACATAATCATAATCGGGTGGATCAAAATTGTGACCACACTTAACTCTTGACGATGTTGTAATAGTGGCACTTTCATTTTTTTTTAAACGTTTTGCATCATCAGGAGCATTACAAGTCATCGCTTTCCAAATTGATTCCCTATTAGCATCCCACCATGCTGAACGAAAGGATGGTAGGTCGGGGTATTTATCTTGATTATTTTCTTTCGTGGATTTCCATTTATCGTATATTGACTGGAAAACAGTTTTTAATTTTTGTTCAAGTCCATTAGTACCATTTGGACCTTTATATATATCTGTACCTCTAACTATATCTGCCAAATCTGCAAAACTGTATTTCATAGCATCACATATCTCGGAAAAAGCATTTTGATCTTGTGGATTCAGTATTTTTAATATATCAATTCCTTCATTCCTTGCTGCATCTTCAAGTTTTTGTAGTAATGAATTACTATTTTGAACATTATTAAATTGTATATTTCTTAGACCATTTAAACACATATTTTTTCTTCTGGGAGGAACACATAATTTCGTTTCTGTACCATTTATTTTATTACATTCCCATTCTTGTCCAATTTTTAAACGATCAGTTCCAACATTTTCACATGACTCTCCATTTGATGGGAACGTAGTATTTAATTT
>NS_L8_65_Contig4943
ATTATAATCTTGTAGAAAATATTCTAGCCATCGTTTAAACAATGCTCTAATAAATATAATTTGGTTCTCACTATTTGGTTTTCCATTGACTATTTTCCCATTACCGTTTTTCGGTTTACATACATTATAACCACATACATTACCGCATTTCCATTCATCTTCTCTAAAACCTTTAAAGATATCTACATCTGCACAATTGCCTAAAACGCATTCGTCTAAATCACCGTCAAATCCATTTGTATTGTCATCACTCACAAGCATACCTATATCTTCAGTAGGGTTTCCGATTGTTTCAATATCATTTGCCTGAATACTATTTTTACTATCGCACCCGTCTCCTTTAGAATTATCGCAATGATTATTTTCCTTACATTTAACTGTAAATTTAGAACATGGTTTACAATTTTTTGCAGGTCTAAATGTAACATGTGGTTTATCAAACTCTATTTTATCCTCTTCTGTATTATTATTTTTAGAACATGACGCTAACCTTTCTAAAAACTTTGCAGCTGTATCGCACTCTTTTTCAGGTATTCCACAACGTTCTTTATCATTACCAGTACATTTATCACTCTCACTTTCCTTTTTGCAGTTTTCTTTTTGTTTAATGTATGCATTTGATTGTTTATCAAATTCTGTTCTTTTTCTTCTTATCCACTTGTTATAAAATCTACAATGTTTGCCACACCTCGGACAATTAAAATCGGGAAAAGTAGTATATTTCTCACTAAGATTATCTTCACAATTTTCCCCATAACCACTACATTTTTTACCACCACGATCATCAAGACAGTTGGTTTTAACGTTTTTCAACATACGTGTCCTTTGTCGACAAAATGTTTCTCCCCATTCTTCAAGGTATCGGAAGTAGGGGGGGCGTAACACGA
>NS_L8_65_Contig4949
ATAGGCACTTTGTAGTTGTTGATAAAAATCTTTTACATACAAATTATTAATAGGACCATTTGACGTTTCTTTTGTTGTTGTTGTTCTTTCCTTTGATGTTCCTTTTGCATATTTTTCCATTTCTTTTCCATATTTGTTTTTTTGTTTTAGAAATTCTTGTTTTTGGTTATCTATCCAATGTACAAAACGATCACAAGCAACATAACATTTGTGACAATCTTGACCTTTAACAAATTTCTTTTCTCCGCTAGCTGTTTGCGTACAATCATATCCATTAAGATCACAATATTTATCTCTACCACTATCTCCACGACAATTTGTTATAGCATTTTGTAATTTATGTTTTCTTTTTGTGCAAAAATCTTCCGCCCATTCCTCGAACCATCTCAAATATTGTGGCACATAATCGAAATATGTAGGAACATCTGTGACACATCGGCAGTTACCTTGAGTCCACCCTTGCCCTTTTGAACATGTTGGTCGAAAATAATTATTACCACTCACAACGTGGCATGTGATAGCATCCCATACTTTTTCTCTATTAAGTGCCCACCAATCTTCTCGTAATTTATAATAATTTTCTTCATTATCATCTTCATCTTTGTAGCGTTCTTGTGCTTCAGTATCCAATCCATTATGTATTTCCTTGAAAATATTTTTCAAATTTTGTTGTAGTTGTTTTTTTTCATTTCGATCTTTTTTATCATAACCAATGAAAAGATCTTTTCCTCTTACAATATCTCCAATATCTGCAAAACTTCGTGCCAATACTGTACATAATTGAGAACGAGAATCAGAATAAGTTGCATTATATTTATCATGGTCAACCCTTATTGATTGTCCTTCATGTTTTGCTGCAAGACACACCTCTAATAATAAATTATGCGTATTATTAATTTTTCCAGCTTCCATGTACGATAAATGATGATCACATAGAAACAACCTTCTAAATGGAGCACAGGCTCCACCTGTGCCTTCATCATTACCATGTATTTTTTCATTGGTGCATTGACCCCCATATTTATCAGAAAATCGAACGTCTAATCTATTTGCACAAGGATTATTTGTATCGAAACCCCCCGTGACGTTAGTGTCATATTCATAAATAAGATCGCATGGCTCTGTGGTTTTATTGGTCTCATTTTTAAAATTTGCTTCTGACAAACTTCCTTTCAAACCTCCATTACTACGTTGCTGAGCTTTGTTTGTCGCTTCTTCTTGTACTTTATTCCCATATTCTTCCAATATATCCCTGGCAATCCTATTGTCAGTGGGTTCTGATGCGGGCACTGGCGCTGGCCCAGCCGCACGAGGGGAACGGACAGGGGGAACCATTTTTATATTCTTCGTCCAGACTACATTATGTCATGCATACGTGGTTTATATCGTGGCAT
>S_L8_56_Contig7279
TCACATCTTTCAACATCCGCGCCCTTTTACCACAAAAGTCGCTTCCCCACTCATGTAACCAACGAAAAAATGGGGGTATTTCCACGAAATCTTTTAACGTGGTGGATTGGGTGGTGGTAGTGGATTGGGGGCCTTCAGTAACACTATTTTCTTCTTTAAGTTCCACATTTTCATACGTATAGTTGTGTGTGCCGTTTTGTTTGGGTTTTTTCGTGTCGTCATCCCAAAGTTGTGCGCGCACTTTCGTATCCACTTGTGGTTTGTCACTACCATTTTCTTTATATGTTAGAGCACATATCATTCCATTCCAGATAGATTCGGCGTATTTTGACCACAAGGTTTCACGTGTGATGGGTTGGCCACTATTTTGGGTGACACTAGGTTTGGAAACACTATTTATATGGTCTTGTATTTTCTTTTGTATTTTGTCCATATCCTCCTTGTTACCACTTGTATGAACCACTATGTTGTTGGCATCCTTTGTGTCGCCACCTCGTACCAAAATATCCCTATAATCTCCTAATGTATAAAACATTTGACGCAAAAAATCGGGGGGTATGGTAC
>NS_L1_95_Contig9016
ACACCTTCACAAATTTTGGGGTATGCCACTGTATTTTCTTCTGGGTTTTCTTCCTCTTCAAGGGGTTCATCGTCTTCAACGTCGGGGGTGGATTTTTCAACACAATTTGCTTGGTTTTCGCCACTAGGGGTGTGTTTCTTTTTGCATTCGTCAATTTTTTTTTCAAGCTTTTTAAGCAAACATAGAACAAGATCGTAATCTTTACCATCTTCACTCTTTTGTGAGCTCTCAGTGCCATTAAGACCACACGACTTCTCGAACGCCTCTAAATCTTGACAAGGTTTTATAGCGTTGTTAAAATCACTGTCAAACGGTTGCTGTTGTAAAAAATTCTTCACATTGTAATGATCTGAATCACTATTTTTATATTGTTCAATGTAACGCTTTTTTATTTTTTTCCATTCTTCTCTTTTCTTCTGTAACCATTTTTCTACACATTTACATTTATCATTACATCCAGTTATACATGTGGATGTATTTTTATTATTCGTACAATGTGAAATTTTATGTT
>S_L7_42_Contig3825
CTTGTTACCACTTGTATGAACCACTATTTCTTTGCCACTACCATCCTTGTGCCCACCACGTACTACTATATCTCTATAGTCTCCCAAAGTATAGAACATTTGTCTTTTAAACTCTTCAGGGATTATTCCTTTTTTTAATTTGTTTTGGGGGTTTTGTTCACCACTATCTGTAACGGGTACTGGTGATAGTGCTTCTGGTGTTCCAACACCGCCTTGTGGTTTTTTCTCTTCTTTATATCTATGCCACAAAAAAAACGTCTCTATTGCCGCAGATTGAATAAACGCCTCACGCAAGCCGTCGACGTCGCGTGAGTTGGACGGCGTCGGCGAAGTGGAAGCTGGTGGTTCACCACTAACTGGTGTCTTTTGGCCACCTGATGACGACTCTTTACCACTTTGTGATGGTGTTTCACCTTGTGGTTGTGTCACCGCGGTAGTTGCCCAATCTACTATCTTTTTTATATATAATCTTCGACGTCTCGGGGGAATACATATGGAACCCTTATCACCACTAGTGGTTTCACTACCAGTGGCGGTTTTTACATCACTATCTGTGGCTGTATGGACACTAGGTGCTTCACGTCGTTTACGTGTGGCTTCACTACCACCACTACTTGTGGTAGGAACGCCACCACTAGTTGGTATACATTTCCAATTGGGGAAATTTTCTTTTCCGCCGGGGCCATATTTGAGAGAACACGCTGCTTGGAGAGCAGTGGTGTCTTTTGTAAGTATGTTGTCTACTGTTTCGCAAACGTCTGGTGTTGGTGTTGTTGTTGGTGGTTGTGGTGCCGACCCTTCTGTGGTTGACGACTCCTTTGGCGTTTCCACTTCCCCCTCCACCGTCTCTTCCCCCTCCTCCTCTTCCTCTTCTTCTTCTTCGTCTTCGGCATCAACAGGGACGGGTTCAACAGGGACGGAAGTGGGGTTGGTTTCGGAGCGGGCGAGAGAAGAGTTATCTCGTTGTGGTGGGTCTGGGCAGTCTTTTTGGCATTTGGTGGCAATTTCTTTTGAATCATCTTCGAACATGTATTCAATTATTGTTTTCGTTGTATCATCTGTTCCTAGATTATTTTCCTTTTGCAAAAGTTCTTCAATTCTTTTAATTGCTTTTGGATCGCCCTTGGCTTCTATCATATCTTGCAAAAAATTATCCTTTAAAGTATATTTAAAGGTTATGTCACGTACTATTTCTGTTTGAATATCTCCCTGCTTGCCAAAATGTTCTTTTATTTTCTGGAATTCTTTTTCTTTTTCACCAATCCAGCTTTTAAAACATTCACAATATTCTTTACATTTTTCGTTTTTACATTTTCCCGTTTTATTATTTATACAATTATTAAGTCTTTCTCTCCACTCTACTGAATCTTTTAACATTTCAGTAAACGAACCATAAAAAAATGAATGATACGACCTAAATGTTTTATCCTTTTTAAACTCTTCCCATTTTCCTAGTATGCAATTATTACTTTTATCATTTTCTTCATAATGACATTGCCACTTTTCAATTGCCTTATCTTTATCAGTACTATTACAAAATTTTTTATATTTATCTAGAATATTTGACTTCCCTTTTTCAGGAGTAATTCTTGGTATAGTGGTAGTATTAGAATCAGGGTATTCTTTTTGAACAATTTTATGGTGGCATAATTCATCTGGCTTTTTTCTGCATGTACCATCATTATTACATTTCATTCCACACCATGGACATGCTTGGCAATATTCCGTATGAGAAAATATGACGTCAGGTTGATCATCTTTGAAATTAACAGAAGTCCTTTTCCCTTCTCCTACTTCAGGGTGCTTTTCGCATATTTTTTCTTTACTTAATTTTTCTAAAAAGTTTTTCACAGTTTTATATTCTTTTTCCAGTTCTGTATAAAATTGATCTGTATATAAGTTATTAATAGTTGTCTTTCCAATGTTTAATGTTGTTTGTTGCTGTTTCTTTATTTCTTTATCATATTTGTTTTTTTGTTTTTCAAATTCTTTTTTTTGGTTATCTATCCATTTTACAAAACGATCACAGGCAACAGAACATTTTTTACAACCTTCACCTTCAACAAGTTTCTTTTCTGCACTTATAGTTTGCGTGCAATCATATCCATTAAGATCACAATATTTATGTTCACCATTTTCTACACGACGACATTTGCTTTTAGCATTTTCTAATTTATATTTCCTTAATCTACAAAAGTCTTCGGCCCATTCCTCGAACCAGCGAAGAAACTGCGGCACGTAGTCAAAATATGTGGGAACACCATGAATGGTACATCGGCAGTTATTTTTAGTCTCAGTTCGTTTTTCTCCAGCACCACATGTGTGTCGAAAATATCTATTACCATCCCCAGCACCGCATGTTATCGCGTTCCATACCATTATTCTATTAGCATACCACCAATCTTCTCGTAATTGATAATAATTTCCTGTTTCTTTATCTTTTTTGTAGTGGTCTTTTGCTTCCTTCCACTTCTTCCCATCCAATTTGTCATATATTTTCTTGAAAATTTCTTTCAAATTCTTTTCTAATTTATCTTTTTTATTATCACGACGATACAGATCTTTTCCTCGTATAATATCTCCTATATCTGCAAAACTTCGTGCCAACATAGTACATAATTGAGAATAAGAATTA
>NS_L1_95_Contig9013
AAATGTTGGAACCATCTTCTTTGCCTCCACTGTATTTTCTGTGTTTTCTTCTTCAAGGACTAAGTCCTCTTCATCGTCTTCAACGGAGGGGGATTCTTGACATTGTGCTTTGGGTTTGTCACTAGTTGGCGCGGGACAAGATGTTACTTTTTCTTCAAGCTTATTAAGCATACATTCTATAGCATCCTCGTTCTTACCATTTGTTCTGTTCTCATAGGCCTTACATCCACAAGGATTATCGAACTTACTTAATTTTATAACCTTATTTTTAGCGTTTGCAGCACCAATTTGAACTAAGAAGGTCTCCAAAAAACTTTTTACTGGAAAAGAATTATTTGAATTGTCATTTTTATATTGATCATTGAAACGATTTTTTATATTTGTCCATTCTGTCCTTTTCTGATTTATCCACTCTTCTACACATGTACATTTATTTTGACAATCATTTGTACATGTGGATTCATTATCCTTTTTCGTACAATGTGAAATTTTATGCTTAATTTTATT
>NS_L7_32_Contig12622
TGCTATAAGTAGCTATTTTCAAAACATTAGTGAACAAAATGGTGGTGGCGGCCCCCCATCTCCTCCTGACAAAAAAACCACACCAAAAGACTGGTGGAACAAACACGGTCCATCCATTTGGGAAGGGATGATATGTGCTCTAACATATAAAGAAAATGGTAGTGGTGGCAAAACAATAGAACAGATTCAAGATGCGGACGACGGCAAAAATCTTTTCCAACAACTCAAAGAGAAATACGGCATCTACGAAAGTGTTAAACTCGAAGATAGTAATGAAGGCCGCAAAATGACTGGTGACACCCAACCCACCAAATTGAGTGATTTTGTGAAAATACCCCCATTTTTTAGATGGTTACATGAGTGGGGAAACAGTTTTTGTTTTGAGAGAGCAAAACGATTGGCACAAATAAAACATGAGTGTATGGATGAGGATGGTGAAAAACAATATAGTGGGGATGGGGAGGATTGTCTTGACAATCTTTCTGAGGATGCAAATATTTTTTCAGATTTAAGTTCGAGTTGTGCAACACCTTGTAGAAAATATAAAAAATGGATAGAAAGAAAAAAAGACGAATTTACTAAACAAGAAAAGGCATTTCCTAAACAAAAAACGGATGCTCATAATAATAATGGTTTTTGTGGAAAAGAAGGAAAGTGCAATTCAGCTGCCGACTTTTTAGAAAGGTTAAAAAACGGACCATGTAAAAATGATATTGATAATGGAGAAGACAATAAAATAAATTTTAATGATAAAGATAAAACATTTGGACCTGCAGAAAATTGTAATCCATGTTCTAAATTTAAGATTAAATGTAAGCAAAATCTTTGCAATAATGATGAAGGAACCAATTGCCGAAATAAAAATAGTATTTCTGCAGAAGATATTGAAAAAAGGAGTAATTCTACTCAAGATGTTACTATGAGTGTCAGTGATAGCAATACAAATGGAAATAAATTTGATGATTTAAATGATTGTATAAAAGCAGGTATATTTAAAGTTATTAGAAAAGATGAATGGAAATGTGTTAATATTTGTGGTTATGATGTATGTGGTCTTAAAATCGAAAATAATAAAAACTATGATCAAATTATATTAATTAATGCATTGCTTAAGCGATGGTTAGAATATTTTTTTGAAGATTATAATAGAATTAACAAAAAATTAAAGCCATGTACGAAAAATGATAAAGGATCCACATGTATAAAAGGCTGTGTAGAAAAATGGATAGATAAAAAAAAGGAAGAATGGAAAAAAATAAAAGATACTTACCTTGACAAATATACAAAAGAAAATCCTGAAGGTAATAATTTAACTAATTTTTTGGAGCAATTCGAACATCGACCTGAATTTCAAAACGCTATAAAACCTTGTGGTAGTTTAACTGCGTTCAAGAAGTCGTGTGGTCTTAATGGCACTGAGAGCTCAGAAAAAAAAGATGATACACCAAAAGACATCGTAGAATGTTTTCTTAAAAAGCTTAAAGATAAAATTGAGGAGTGCGAAAAGAACCACGACGAAAATAGTGATCAAACATGTTCCCCTGCACCACCAGAAACCCCTGATGATGATGAGGACTTACTCCTTGAAGAAGAAGAAAAAAATACAGATGAGGCAAAGAAGATGATGCCGAAAATTTGTGAAGGTGTGATACAAACACAAACAGAAACAGTCCTAGAAGAAAAATGTGATGCAGACCCTCCTCAACCCGACGTTAAAGAAGAAGAAGAAGAAAAAAAGGAGGAAAAAGATAAAGGAAATGATCAAAAAGGTCGCGTCCCTCCACCCCCAGCACCTGATACCCCTTTACCCCCACCTGTAAACCCAACCCTCCCTGCGGACGAGCCGTTCAATCGTGACATTCTGGAAAAAACCATCCCTTTTGGTATTGCTTTCGCTTTAGGATCCATTGCTTTTTTATTTTTGAAGGTAATATATATATTTGTGGGGGATATGTGCGTTTTGTGTGGGTGTTTTTGGATATATATATATGTGTATGTATATATATATATTTCTGTATATGTATTTGTGGGTGTGTTTGGATGTATATATATATGGATTTATATGTGTGTATATGTATGTGTGAGTGTTTGGATGTATATGTATTTCTGTATATATATGTATGGGTGTTTTTGGATATATATATATGTGTATGTATATTTATGTATTTTATATATATTTCATATATATTTATGTATTTAT
>S_L8_68_Contig4461
ATTGTGAGAAAACTATTGGTAAAATACGTCACTTCGTTTGGGATAGTAAGTGTACTAAATGTAATAATGAATGTCTTGGTTATGAAAATTGGATAAAGGATAAAAAAATGGAATTTGAGAAACAAAGAGAAAAATATGAAAGCGAAATAAATGGAAATACTTCGCCACAAGACGATTCAAACAAAAATATATATAAGGGATATAACGATAAATTTTATAAAGATTTAGAAGGTGAACATGGAAAAATTAAATCATTTTTAAATTTATTAAAAGAAGGAAGGTATTGTAAAACAAAAAAAACAAAAGAAGAGGAAGATATTGATTTTACTAATGCTGATGAAAAAGGGACATTTTCTCGTTCACAATATTGCCAAGTATGTCCAGACTGCGGAGTCGATTGTTCTAGTGGAAACTGTGAGAAAAAAAATGACCCTGATGGCAATTGTGGAAAAAACGTAAATTATATCCCTCCACCTGGTGTGAATCCTACTGACATTACTGTCCTTTATAGTGGTAATGAAGAAGGTGAAATTGCAAAAAGATTAAGTGAATTTTGTCGTGACGAAAAGAAAATAAATAGTAAAAACATTGAAAGATGGAAATGCTATTATGATGATAAAAATGAAGCTAATAATAAATGTATAATGAAAACTAATGATGAAAACAAAATGAATAACAAGAAAATAATGGAATTTCATGTTTTATTTCATTCATGGGTTAGAAATTTATTAATAGACACTATAAATTGGGAAACCGAACTTTATAATTGTATAAATAATACTAATGTCACGGATTGTAATGATGGATGTAACAACAATTGCACATGTTTTGATAAATGGGTTAAACAAAAAGAAGAAGAATGGGATAGTATAAAGAAACTATTCAAAAACGAACAGAAAATGCCGAAAAAATATTATCTTAATATTAATGATCTTTTTGATAGTTTTTTTTTTGAAGTTATGGATAAGCTTAACAAAGATGAAACCAAATGGAATAAACTTAAGGAAAATTTAAAAAAAAAAAT
>NS_L1_80_Contig34400
AAAACCGATGCCAACGCTCCAGGCGAGGGTGGAGGTCACCAGGGCGGTTGTAAGGGGGGGTAAAGGTGGTGGAGGCGCCACAGGGGACGGGAGGACTTCCTCGTTGGCTTTGGTTTTGGATTCGGTGTCTGGGGTTTCTTCTTCGGGTTTGAGAACGGGGGTTTGTTTTGGGTTGGAGTCACCACTAGATGGTGTTGGTGGAGGGGTGCCACCATCTTCTTCTTCCTCTTTTTGTTCGGTTACACTTTCTTCCACTTTTTTTTTTTCTTCGTCTCCGCCACAAGTGCCTACTTCTACATCGTTTTCTTTTTTTGTATCCACTACATCTTCACAAATTTTGGGTATCATCTTCTGTGCATCCTCTGGGTTTTGGTCTTCCTCTTCAAGGGGATCATCGTCTTCGTCTCCAACGTGGGCGGAATTTTCACACGCAGTTTGGGTTTTGTCACTAATTTGAACGCTATTTTTGTCGTGTTCGTTTTGACAAGTTTTTATTTTGTTTTTAAGATTTTCAAGCTTATCAAGCAAACATTCTACAACATCTCTTTTGTTAGCACCTCCATTTTGTGAGTTCGCAGCTGCATTACATTGTTTTGACTTCTCGAACTGAGTTAAACCATCACAAGGTTTTATAGCGTTTTTAAATTCAGTTAGGTGTTGGTATTGCTCCAAAAATTTAGTTAAATTATTACCATCAGGATTTTTTTCTGTATATTGTTTTAGGTAAGTAGCGTTTATATTATTCCATTCATTCTTTTTCAGCTTTATCCATTCATCTACACAACTTCTTATACATGTGGATCCTTTACCACTTTTCGTACATGCCTTTAATTTTTTTTGAATTTTATTATAATCTTCAAAAAAATATTCTAACCATCGCTTAAGCAATGCATTAATTAATATAATTTGATCATAGTTTTTATTATTTTCGATTTTAAGACCACATACATCATAACCACAAATATTAACACATTTCCATTCATCTTTTCTAAAACCTTTAAATATACCTGCATCTATACAAACGTTTAAACCATTTTTAAATCCATTTCCACTTTTACTGTTATCACTCACAACCATACCTATATCTTCAGCAGAATTCGGTCGTTTCCCAATATCATTTGCCTGAATACTATTTTTACGATCGCACTCCTCTTCTTTATCCTTACTACAATTACCATTTCGACAATTTATTTTAAAATCAGAACATGGTTTACAATATTTTGCATGTTGAAATGTATCACAGTTTTTATCAAAAATTTTTTTACATTCTCCATTCTCATTTCCATTATCCTCTCCAGTATCATTATTTTTACATGATACTAACCTTTGTAAAAATTCTGCAGCGTCAGAGAGACTTTGTACTCTTGTAGAAAATTCATTATCACTTTTAGCTTGGTCAATTTCCGTTTTGTATCTATCTTTCTGTTTCTCATATTGTGTTTTTTTTCCTTTTATCCATTTTCTATAAGAACTACAAGGGTTCCCACACCTCGGACATTGTAAATCTGCAAAAAGTCCTTCATTTAATATATCTCTTCGATCACACTGTTCACCATCCCCACTACATTTTTTTTGTATACCATCAGCATCCAAACAATTGCTTTTAATGTCTTCCAACCTCTTTTTCCTCTCTTTACAAAATGTTTCTCCCCATTCTTCAAGGTAACGGAAGTAGGGGGGGCGTAACACAAAATTTTCCAATTTGGTATCACCACTAGGACCAACACTACTAATTGTGACACTATTGTAGTCGTGATTTTGGGGTTTTTTGTTTTTTTCGTCCCAAAGTTTGCCGTACGCCGTTGTATCCTGAGTAATAGTTGTGTTTTTTT
>NS_L7_32_Contig8542
AAACATTGTCCAACAGCCGAAAGCTTTTTAAAAAAACTAAATGATGAAAAAATATGTCAATCTGAATTAAAAGTAGTAAATGAAACAGCAGATCCTGTTGATTTTACTAATGATAAAATTGACAAAACCTTTGATCATAAGGAATATTGCAAAAACTGTCCTTGGTGTGGAACTGAAAAAAAACAAGATGAACAATTTAGAGATAAAGATGATATAGAATGTTCACATAAAGAAATCACACAATTTGATGTTAGCAAAACTACTGAAATACACATACTTTCCGCTGAAAAAGGAAAGTCAAATATTCTAGATAAATATAGAAAGCTTTGTGAAAATGGTAATAAGGATATTCAAATGGAAAAATGGAAATGTCATTATGTGGGTCCCGGTAAGGATTATTGTGTACTACAAGATGGCAATCAAGATAAACCAGAACGAACAGTTAAGCAGTATGAAGCTTTTTTTAACCTTTGGATACATGAAATGTTAGAGGATTCTATAAAATGGAGAAACCAACATAGTAGTTGTAT
>S_L7_20_Contig5449
ACTCCAAAATCAAATTTAGTGACAAAAGCACCTCTTTGGAGGAATTCGCCAAACGACCCCAATTTTTGAGATGGTTCACGGAATGGGGAGAACACTTCTGTAAGGAACATACAAAGGAGTTGGCCAAATTGGTAACGGCGTGTCCACATGACACGTGTACCAATGAAGGTAAGAAAAAAGTATGTTCAGATGCGTGTGCAAATTATAAAACATTCATTAAACAATGGAGAGAAGAATATAAAAAACAAAGTAAAAAATATACTGAAGATAAAACAGCCAAGAAGTACGATAACCATTCTGTGGCAAAAAAAGCAAAGGACGCTCGCGAATATTTAGAAAAAACATTACAAAACTTTTGTCAAAGTGACCGTACTAATGGAGAATGTGAGTATAAATGTATGAAAAACATTTCTACCAAAGAACAACCAACAGAAAACAAATCGCCTGTTGGTAATACTGATAGTATGCCCGCATCCTTAGACGATGAACCAAAAGAAGTAGAAGGTAGATGTAATTGTACTCCACCACCTGATGCGTGCAAAATAGTGAAAGTAATATTTAATGGAAAGAGCGCAACTGATGATATACAGGGATGCAGACCTAAAGAAAATTACCAACCATGGAATTGTACTTCGAGTCAGTTTAAATCAGGTCATAATGGTGCTTGTATGCCTCCCAGAAGACAAAAATTATGTGTAATTAATTTAAAAACTTTTGATCCGAAAA
>S_L8_68_28276
TAGATCACTTAAAAGATAATGCCACAATATGCAAAGATAATAATACAAACGAAGCATGTGACTCTTCCAAGAAGTCGAAAACAAACCCGTGTATGAAAGATACTACTACTACTGGTAGTGATAACAAACACGCGACTGTAAAACAAATCGCACAATATTATAAACGACTGGCGCACGCACAATTGGAAGAAGGTGGCGATAGTAGAAGTGCTTTGAAAGGAGATGCATCACAAGGTAATTATAGTCGTGGAGGTAGTCCCCATAAGTTCAAGGGAAACAAATTATGTGAAATAACGAAAGAACAGTCCAATGATAAACGTAACGATTATAAAAATTATGAAGGTCCATGCACAGGTAAAGGTAAAGGTAAAGGTAATGATACGAGATTTAAAATAGAAACCCAGTGGAAAAGAGCAAGAAATGTAAATAAAGAAAATGATGTTTTCTTACCTACAAGAAGACAACATATCTGTACATCAAATTTAGAAAATTTACTTCTTAACAATAGTTCCGGGCCACTTCTACAAGGTGATCCTAAAACGATTATTCATTCCTTTTTGGGAGATGTTCTGCTCGCATCGAAATTTGAAGGAGAATACATAAAAACCAATTATAAGAGACTAAATGGTCAGAATAACAATGAAGATAAATGTCGAGCTATGAAATATAGTTTTGCAGATCTTGCAGACATTATCCGAGGAAGAGACATATGGGAACATAGGGATCAGACAAAATTACAAGGACATTTAAAAACAATATTTGGTAAAATTAAAGAAAACCTTGATGACACCATCAAAAACAAATATAACACTGATGAGAAGAGCAAACCTCCATATAAACAATTGAGAGAAGACTGGTGGGAAGCGAACCGTGACAAAGTATGGGAAGCCATGAAATGTTCTATAAAAGACTTGAATGTTCTGTCGTCCGAAGGAAAATTAAGTGATTATTGTGGATACAGTGATCATACACCATTGGATGATTATGTCCCTCAACGATTAAGATGGATGACTGAATGGGCCGAATGGTTTTGCAAAGCACAGAAAGAGGCGTATGATAAGTTGGAGAAACAGTGTAGGGAGTGTAAAAGTGGAACATGTGAGAATGGTAAGGATAACTGTGCCAAATGCACAAAATCTTGTGAAGAGTATAATAAGAAAATTCAACCATGGGAAAAACAATGGGAAACAATATCAACAAAATACAAAACATTATACCAGCAAGCAAAAAATGGTTCTGATGGTAATGCTTATCCTGATGCCGGTCCCGACTATCAACAAGTTTTCAATTTTTTGTCAAAATTACACACAGAAAATATTGCCGCTAGTAGTAAAAGTAGCACCACTAGGGTAACCGCCACCACTGTCACCACCCCCTATAGTTCCGCCGCAGGGTACATACATCAGGAACTACCAAACGTGGGGTGTAAAGAGCAGACGGAGTTTTGTGATAAAAAAAATGGTGATAACTCAAATAGTGGTAAAACCAACGAAAAATATGCCTTTAGGGAAAAACCATATGATCATGATGAGGCGTGTAAGTGTTATACTAGGAAAGCACAACCGCCAAAGAAGGAGGAGAAAAAAGATGCATGCAAAATAGTGGAAGAAGTTCTTTCGAAACCACCAGATAGTATTACAGGTGGAATAGAGGGTTGTAAACCAAAAACCGATGAACCATATCCTACATGGGATTGTGAAAAAAATGAGTCTAATGTGAAAAATAAAGGTGCATGTATACCTCCTAGAAGACAAAAATTTTGCACAAGTTTATTAACAAAAAACAATGTCTTTAAAACAAGCGAAGAAAATATAAGAACAGAATTCATTAATTCTGCAGCTATAGAAACATATTTTGCTTGGAAGAGATATAATGATGATAATGAACAAGCAGAAGATGAATTAAAAAGTGGAACAATTCCAGAAAATTTTAAAAGACAAATGTATTATACTTTTGCTGATTACCGAGATATATTTTTTGGAACAGATATTACTTCACATAAGTATATTCTAGATGTATCAAAAAATGCAAAAGAAAGGTTAATATCTGAAATTGGAAAACAAAAAACCAGTGATACAGAAAATG
>NS_L6_24_Contig6834
GTATAATTATGCATAACAATTGTAGACTATACTAAAAATGTATGTATAACAATGAATATGTGTATGTGTACATTTATAACATAATGTAGTCCCGAAAAAAAAAAAAATGGGACCTTCGCGTGCGCCTAACTACAGCAGTGCCCAAAATGCTAAGGAACTTTTGGAGTTAATTGGAGAAACTGTACAGAAAAAAGCGACAAATATTGTTCACGAGAATAGAGAAAAACTGAAGGGAAATTTATCTGATGCGAAATTTCTTGGTGTGTCACATGTGTCTTCAGATCCATGTGATCTTGATCATGAAATACATACTAATGTTACTACGGGGAAAGATGACCCATGTCATAGAAGATGGCCAGTTCGTTTTTCTGATGAAAGTCGAAGTCAATGTACCGATAATAGAATAAAAGATAGTACTACTGAGAATATAGGTGCATGTGCTCCATATAGACGATTGCATGTATGTGATCAAAATTTAGAACAGATAAAACCTCATCAAATTACAAGTACTCATAATTTGTTGGCAGATGTGTGTCTTGCAGCACAACATGAAGGAAAATCATTAGTAGAAAATTATGAAGAATATAAAAAAGCACATAACGATTCCGATATATGTACTGTATTGGCACGAAGTTTTGCAGATATAGGAGACATTATACGAGGAAAAGATCTGTATCTTGGATATAATAAAAAAGAGAAAGCACAAAAAGAAAAATTAGAACAAAATTTAAAATTTTTTTTCCAGAATATAGATGATAAATTGGATCCAGAAGCAAAAAATTACTACGCAAAAGAAAAAGATCCAAATTATTATAAATTACGAGAAGATTGGTGGAACGCTAATCGAGAAACAGTATGGAAAGCCATGACATGTAGCGAGGACCTAAAAAATTCTTCATATTTTCGACCAACGTGCGATATTAATAATGAAAAAGGTCCATCACAAACCCACAACAAATGCCGCTGTACCAAGACAAGTGACAACGTAAGTATTGTCCCCACATATTTTGACTACGTGCCGCAGTTTCTTCGCTGGTTCGAGGAATGGGCAGAAGATTTCTGTCGTAAAAAAAAAA
>NS_L7_32_Contig9648
GGATGTATTACTTGCAGCCAAACATGAAGGAGAAATGATAACAAAAAATCTTAAAGAATATGATAATGCTAATTATGAATCTAAAATATGTACTGCGTTGGCACGAAGTTTTGCTGATATAGGAGACATTATTCGAGGAAAAGATCTTTTCCTTGGTCATCAACAAAGAAAAAAATACTTAGAAGAAAGATTAGAACAAATGTTTAAGAACATTCAGAATGAAAATCAAGATCTAACTACCCTGAAACCTGAACAAGTTAGAGAATATTGGTGGGCACTTAATAGAGATCAAGTATGGAAAGCCATCACCTGCGATACTGGACCGAATGATACATATTCTATAAATACTGGAAATGGTAACATGGTTTTTTGGAATTATAAATGCGGTCATAAGCGTTCGAGTGTCCCAACAAACTTGGATTACGTCCCTCAATATTTACGGTGGTTCCACGAATGGTCCGAAGATTTTTGTAGAAAAAGAAAGGTAAAATTGGAAGATGCCATAAAAAATTGTCGTGGGGAAAAAGAGGGTGACAAATATTGCAGTAGTAATGGATATGATTGCGAACAAACTATAAGAGCAATAGAGCAGTTACGTATGGGTAATGGGTGTACTAAATGTTTGTTGGCATGCAATCCTTTTAGAAAATGGATGGATAATCAAAAAATAGAATTTGAAAAACAAAAAAAAAAATATGCTGAAGAAATAAAAGAAACATCTGAAATAAGAAAAACTAAAGATGGAAAAATTAATAATATTTATGGTAAGGAATTTTATGAAAATCTGATACAAGAATACGGAAGTGTCGATGCTTTTTTAGTATTATTAAATAAAGAAAAAATATGTCAAGATCAGCCTCAAGTGGAAGGAAAAAAACAGCATATTAATTTTAATAATGATGAAGAAGCATTTGGTCCAACAGAATATTGTGTCCCATGTCCCCCATGTGGAGTAATAAAAAATGGTAAAACATTTAAAGTGAGGCGTGAGGATAATCCAGCATGCAAAAGAAAAGACGGAGAATATAACCCTCCAGATAATGTTAATAAATATAATATTGATGTCTTATATAGTGGTGAGGGAGATAAACATATTACAAAAAAATTAGAGAAGTTTTGTAACTCAAATGATACAAAATATGATGAAGATGAAAAATGGGAATGTTATTACCAAAGTTATGAAAATAATAAATGTAAAGTTTTGAATGATAAAAATGTCCAAGGGCATAGTAAAATAATGACATTTTATGATTTTTTTGAGTTTTGGGTAGGACATTTATTGAACGATGCAATAAATTGGAGAACAGAACTTACTAAATGTTTAAGTGATATTAAATTAAAAAAATGTAAAAATATGTGCAAACATAATTGTAAATGTTTTCAAAAATGGATAAGGAAAAAAGAAGGGGAATGGAAACAAGTGAAGAATCAGTTCTATGACCAAGGAGATATTAAAAAGGGACATCATTATATAATTCTTGAAACAGTTTTAGAGGACGAATTTTTCCCAATTATTAAAAGAGCTTATGGAGAACTACAATCAATAGAACATATGCGCCAAATGATTGAAGAAAATAAACAAAATCCAAATCGTTCAAAAGATGATGAAGATGCAATAGACGTATTGCTGGACCATGAAAAAGAAGAAGCAGAAGATTGTTTAGATATTCACGAAGACGAAGATTGCTCCGACGACGATGATGACCACCAAGAACAACCTATTGTCAAATCCAATCCTTGTGCAGACAAAAATGGTCGTAAATACCCTGCCCTCGCGACCAAAGTAGCGCACCAAATGCATGAGGACGCACAAACAGAAGCAAGTAAGCGTGGTCTTGCTAAGTTGAAGGCGGATGCCTTGAAAGGTGAATATAAACATGGGGGGGGGAAATGTAAGTTGAAGGACATATGTAGTATAACAAAGGATCATTCCAATGCTAATCGTAACCATACAGATCAACCATGTAAAGGAAAAGATTACAACAGTGAGATGTTTAAGATAGAACAAGGATGGAAACATGGGAGCAAGATAAATATGACAGACACAAATGACTTTATGCCTCCAAGAAGACAACATTTTTGTACCTCAAATTTAGAATATTTAGAAACGAATGACAAACCACTGAATAATAATGATGGGAAACTTGTTAATAATTCTTTTTTGGGAGATGTATTGCTCTCAGCAAATAAAGAAGCAGATTTCATAAAAGAAAGGTATAAGAAGGAAAATGCCTTTAAGGACAATGCAACTATATGTAGAGCAATGAAATATAGTTTTGCCGATCTAGGAGATATAATTAAAGGAACAGATCTGTGGGATAAAGACGAAGGCTCAAAAAAAATGGAAGGTCATTTACAAAAAATATTTTATAAAATTAAAGAGAAACTTCCTCAAAATATCAAAGAAAAATATAATGGTGATGACAAAACAACACACAAATATAAACGATTGAGAGAGGATTGGTGGGAGGCAAACAGAAAAGATGTTTGGAGAGCAATTAAATGTTCACTAAAAGATATGTCATGTGATGTTCGTGGCGTCCCACTAGATGACTACATCCCTCAAAGATTAAGATGGATGACCGAATGGGCCGAATGGTACTGCAAGGTGCAGAAAGAGGAGTATGAGAATTTGGAGAAACAGTGTAGGGAGTGTAAGACCAAAGGGGATTCATGTACGAATGTTACTTTACAATGTGGAAAGTGTAAAGATGAATGTAGAAAATATAAAAGGATCGTTGATATGTGGAAAGAACAATGGAGAAAAATTTCAGATAAATACCTAATATTATACCTACTAGCACAAACCGATGCTCGTAATGTTGGTCCTAGTGTTTATGTTGGTTTTGAGAAAGACAAACCTGTGGTAGCTTTCTTCAAAGAATTACAAAGAGAAACTGACGATACCACTCCCCCAACCAGAACACTCACCCCCATCACATTCACCCCAAAAAATCCCTACAGTACTGCTGAAGGTTATGTACATCAAGAAGCTACAATGAATTGTGATACACAAACCCAATTTTGTGAAAAAAAACATGGTGAGATATCATCTAGTGATGTTAAAGTCAACACCAAATACACCTTCAAACAACCTCCACCAGACTATGAAAAGGCATGTGGGTGTGAAGGTAGGCCACAAGCGCCAAAGAAGGAAGAAGAAAAAAAAGATGCATGCAAAATAGTGGAGAAAATACTTAAGGACGACAAAAGTCTCCAAGATGCGTGTGAACAAAAATATGCCAAAAACAACTCACGTTTAGGTTGGAAGTGTGTCACACCAAGTGGAAAACCTAGTGAACCCACTAGTGATAAGGGTGCCCCACGTGTCCCACGTAGTGCCGTTACAACCACCCCATCTAGTGGTAAAGATACTGGTAGTGTTTGTGTGCCACCCAGGAGGCGAAAA
>NS_L6_21_Contig3427
AAAGAACATATAGAAAATTTAAGAACAAAAATTGAATCTTCCAAAGAAAATAAAGGAACCAAAGATTCAGAAGGTGCAATAAAAGTGTTGTTTGATCACTTAAAAGAAATTGCAACAATATGCAAAGATAATAATACAAACGAAGCGTGTGCCTCTTCCAAGAAGTTGAAAACAAACCCCTGTGCAAAGAACACTAAGGCTGGTAGTGACAAAGTTATAAGTGTGAAACAAATAGCACAATATTATAAACGCAAGGCACACGCGCAGTTGGAAGAAGGTGGCGGTAGTAGAAGTGCTTTGAAAGGGGATGCGTCACAAGGTCAATATGAGCGTAAAGGTAAACCAAGTGTGTTGACAAATGTATGTAGTATAAGTGAAAACCATACCAATGTACAAAATAATAATGGTGCTTATACTTATCAAGGGCCATGTACAGGAAAAAATGACAAACGGTTTAAAATAGGAACACAATGGTCATATAAGGATAATCATAGAAAACGGACACATCCTGAGGTATATATGCCACCGCGAAGAGAACATATGTGTACATCAAATTTAGAAAATTTGAACACGAATAGCAAAGGACTTAGTAATGGTAGTTTTGCTAGTCATTCATTATTAGGTGATGTATTGCTCGCAGCAAAATATGAGGCAGATTTCATAAAAAAAAAGTATAAGCGGCAAAAAGCCTCAAATGGTTTTATGGACGAGGCAACTATCTGTCGTGCTATCCGTTACAGTTTTGCTGATCTAGGTGATATTATTCGAGGAAAAGACATGTGGGAACATAGTGATCAGACAAAATTACAAGGACATTTAAAAAATGTATTTGCAAAAATTAAAGATCATTCTGTCATTAAAGGAAAATATAAAGAAGACAAGGAACCATATACCAAATTAAGAGAAGATTGGTGGGAAGCTAATAGACGTCAAGTTTGGAACGCAATGCAATGTCCACCACCACCAACAACAAAACCCTTCAGTCTTAATATAAAGTGTGGTGACACTCCTACCCTTGTCGATTACATCCCACAACGTTTAAGATGGATGACAGAATGGGCCGAATGGTATTGCAAAATGCAGAAGGAGGAGTATAAGAAATTACAGGATGCGTGTACTGGGTGTAAGAATAAGTATGACGGTAAAGGTTGTGTGCAAAACGATGGTGAATGTGGCACGTGCACAAAAGCTTGTAGTGAATATAAAAATAAAATAAAAGAATGGGAAGATCAATGGAAAAAAATGGAAGAACAATACAAAAAATTATACAAACCTGCACTAGTCCATATTGCTGCTAATGGTGGTATTGGTACTTCTAATGCGATCAAAGATAATGAAGACAAACCTGTGGTTAACTTCTTGTTCGACTTATACAAAGCAAATGGTGGAAGAATCAGGTTTCATCATCGCCCCAAAGCTCCTGCCAAAGCTTCTGGCACTCGCATTATACGCTCCATTAGCGCCACCACCACGATCACCCCCTACAGCACAGCCGCAGGCTACATCCACCAGGAATTGGGGAGGACCGTGGGATGTCAGAAACAAACAAAGTTTTGTAACGGCGGTAATAATTATGCGTTTAAGGAACCGCCTGATGGGTATGGTGATGCGTGTGGTTGTAAAAGTGGATCGAAACCGACAAGGGTACAGAAAAAAACGAAAGAAGAAGAGGATGGGGTGTGTGGGATGGTGGACACACTTCTTGATGAATCAAATGGTGGAAAAAATGGAATAAATGGTTGTAATCCAAAAGATCATCCACAAGGAAAACCTTACCCTGGGTGGGATTGTACAAACAAAAATGTGAAAGCAGAACATAATGGAGCATGTATTCCACCAAGAAGACGAAAATTTTGCACAACTGATTTAACACAACAAGGTAGTTTAACAAAAGAAGAACATATATTAACAAAATTTGTTAACTGTGCAGCAAAAGAAACACATTTTGCTTGGTATAAATATAAAAAGGACAATGATAAAGCTGAAAGTGAATTAAACAGTGGAATAATTCCTGAAGGTTTTAAAAGACAAATGTATTATACTTTTGGTGATTATAGAGATATATTTTTTGGAACAGATATTTCTAAATATTCCCATATTTCGAGAGTTTCATCCTCAGTAAAAGTTATTCTGAAGAAAGAAAGTAAGGAAAAAGAAAAACCTGAAGACTGGTGGAATGAACATGGGAAGGAGATATGGGAAGGGATGTTATGCGCCTTAACAAAATACGTCACACATACCGATAACAAAAGAAAAATCAAAAACGACTACTCATACGATAAAGTGAACCAATCCCAAAATGGCAACCCTTCCCTTGAAGAGTTTGCTGCTAAACCTCAATTTCTACGTTGGTATATTGAATGGTCAGACGAGTTTTGTAGAGAACGTGAAGAAAAGGAGAAAGCGGTGAAAGAAGTGTGTACGCAGGTTAAGGAATATGAGGGATGTGAAAACACTAAGGATAATGGTAATGACAAGTGTGTTACCGCATGTAAAGAATATAAAAATTATATTAAAGGAAAAAAAAAACAATATGATAAACAAAACGAAAAATTTGAGGCTGAAAAAAGCGGGAACAAACCAGGATATAATGATATTTCAAATAAAAACGCTCCTGAATATTTGAAAGAAAAATGTATAAATTCATCATGTGATTGTATTCTGAAAGTAAATGAAATTCCCAATTACTGGGAAACCCCTCATACAACATACGACGATAATTCACTTCAAAAAAAGTGTAGCTGCCCCCCTTCCCCTTGCACCATCGTCGACGCCTCCTCAGACGACCACTCCGAAAACGAAGACGAAGGTGAAGACGACGACGCCGAAGAAGATGACGATGAAGACGATGACGAAGATGACGACGACGAAGACGAAGATGAAGACCTCGGCGGCGCAGAGGACGAAAACGAGCCCGAGGAAACCGCAGAAGACACCACAGAAGACACAGAACAGGGGGAGGAGAAAGAGGAAAAGGCAAAGGAGGAGGAAAAGGCAAAGGAGGAGGAAAAGGCAAAGGAGGAGGAAAAGGCAAAGAAGGAGGAAGAAACGACACAAGTAAATGTGTGCGATATAGTGAAGGATATACTTACTGACAAAGACAAACTTCAAGAAGCCTGCAAACAAAAATACGACGGAAAATATTATGGTTGGAAGTGCATACCAAGTGGTAGTGGTAGTACTGCCACAAGTGGTGAGAGTGCTGAAGCCAAAAGTCGTCACAGACGTGACACCGATAGTAGTGGTGACACCACTAGTGATAGTAACCAGGGTGCCATATGTGTGCCACCCAGGAGACGAAAACTATATGTCACACCACTAACGACATGGGCAGACAAGGTGGGTAACACGGCGGCGACACAGGTGGGTGGTGGCGAGGTCGCAGGTGATAGTAAGTCATCACAAGGCACCACGGAGGCGAAGTCACTAGAAACAAGTGGTAAAGAGTCCTCACAAAGTGACAAATTACGTGATGCGTTTATTCAAAGTGCCGCTGTTGAAACTTTTTTCTTATGGGATAGATATAAAAAAATAAAAGACAAAGAGGAAAAAGAAAGAAAAGAACGACAAGATGGTCTATATACATTAAGCAGCGACCACAGCGACGCAGAACAAAAACAATTAGAAACTGGAGATATCCCTGAGGAATTCTTACATGAAATGTTCTATACCTTTGGGGATTATAAGGATATATTATTTGGGTACAATATAGGTAGTCTTAAGGATATGGGGGAAATAGAAAAGAAATTAAAAAATGTTTTCCCAAATACTGAGAAAAGTACTGGTGGAAAAACTAGTAATGACACAACACGTGACCACTGGTGGAATGAATATGGAAAAGATATATGGTATGGAATGCTATGTGCTTTAACTTATGATACCGATACAAAACAATTGAAACAAGACGTACACGACAATCTTATCAAGAAGACCAACAATAAATACGATTACAGGAAGGTCAAAATTAGTAGTATTCCTATTAATAGTGGTAATAAATCCGACACAACGTTGCTCCAATTTACCGAAAGACCTACATTTTTTCGATGGTTAGAAGAATGGGGAGAAGAATTTTGTAGAAAAAGAACAGATAGATTGGCACAAATAAAACATGAATGCCGTGGGAAATATAATAATAAACATTGTGATGCTGATGGACATGATTGTAAATTAACAAGTCCTGAAAAGAATAAAAATTTGTCAGATTTAGATTGTCCAGGTTGTCAAAAAGAATGTAGAATTTACAATGAATGGATAGAAAAAAAAGAAAAACAATTTTATAAACAACAAAAAAAATATGAAAAATTAATATCTACTTCCAATAAAGAAACGTATAAGGAATTTTACAAAAATCTACATTCAAAAGGTTATACTTCTATTAATTTATTTTTGGAATCATTGAATCGTTGCAAAAATGGTCATGATAATAATCATCAAACATATAAAATATATTTTAATAAACCTGATGATACATTTAGTACTTCAGAATATTGCGAGACATGTTCTTCATATGGAGTTACTTGTAATAGAAATTATTTATGTAAAAAGAATACCGAAAAAGAATGGAATATGAGAAATGATTTACCTAATATTCCAAAAAAAAAAAATGGAATTACTACTAATATTGATATGATTGTGAATGATAGTATAGGACGCCATTTTGATGCACATATTAGAGATTTTTGTAATAACTGTACTCTTTTTAAAAGAACCACAGATTTAAATTGGGAATGCCAATATTTGAATGGAATAGATCAGTGTAAGATAAAAAATGGTGTGAAGTCTAGATTCTTTGGAGAAACCATTGCATTTAGAATGTTGTTTCAACGTTGGCTACGATATTTTGTACAAGATTATAATAACGCTAAAGAAAACATTAAGGCATGTATAAAAAAGGAAGATGTAAAATCAAATAAATGTATTATAGGATGCAAAGATAAATGTGAATGTGTCGAAAAATGGTTAAAAAAAAAAGAGGAAGAATGGGAAAAAATAAAAGCACATTATGACCAACAAAAAGAATATTATGTTTATAGCATTCCTCATTGGGTTATGAGTTATTTTCAACAACTACCCTTTGACGATTATAAGAAAGCCCAAGATGTGGTTGAAACTCCATGTGAAAAACAACAATTATGGGGATGTACTGGTAAAAATCTTGAAAATGGTAATGAAAAGAATTGTAACAAAGGCGATTTTATATCAAATTTAATATCTAAACTTAAAACAAAAACAACATTTTGTCAAACCGAACATAGTGACAAAAACCAACCTTGTGTTGAAACCCTCTCCCATAGTGGTGAAAACCCTACCCTTGACGAAGAACCCCTTGAAGAAACAGAAGAAAATACATTGGATCCACCAAAAATTTGTCCAGAACAAGCACCACCAAAACAAGAGGAAGGAGAAGAAAAGTGTGATCCAGCATCAACTACACCGAAAGAAACGTCACCAGCAACAGATAGTGGTAAGGAAACCAACCCCGAACAAACACCGATACTCAAACCCGAAGAAGAAGCAGCTGGTGGCCCAGCAGCAGGTGGTGAAGAAGCCATCAAACCCGAAAAAGAAGCACCGGCCCCTGCGGCGCCTCCATCAACCCCGGCAACACCAGCAGCACCAATACCCCAACCTAGTGATAATACCAGCGATATATTAAAAACTACTATCCCGTTTGGTATTGCATTGGCCTTGA
>NS_L6_18_50867
TTTTTTGCCATCTTGTAGTACACAATAATCCTTATCACCATCACTTTCCTTCTTATTTTTATCATAATAACATTTCCATGTTTGAATAGTTTTATTAGAATTATCGTTACACAAACCTCTTAGTTTCTCCACAATACTTGTTCCTGACGTATCCTTGACAAGCAAATCAATATCAGTACTTTTACTATCATCAAGGTCTTTGATTATATAAACTCTGCATTTTTCATCATACTTTTGTTCTTCCCATTTTCCATGTTTTTTTTCTTTGGTTGCACACCACGGACAGGTTTCGCAATATTCCGTATGAGAAAATGTTTTTCCATCATCAATAAAATTGATAGGAGCTATTTTCTCACCATCGTAAGGTTGTTCTTTGCATGTTGTTTCATCATTTAATTTTTGTAAAAATTCATTTACGCTTCCATATGATTGTTGCAGTTTTTTATAAAAATCACCTACATACAAATTATTAATAGTTTTATCTCTAATTGTTATTGTTGTTTGTGTTTGATCCTTTTTCTTTATTTCGTCAGCATATTTGTTTTTTTGTTTTAGAAATTCTAGTTTTTGGTTATCTATCCAGTCCACAAAAGGAGTGCATACAACAGAACATTTGGTGCAATCACCTTCAACAAGTTTGTCTATTCCTCTAATAGTTTGTGTGCAATCGTAGCCATTACGGCTACAATATTTTGGTTGACCACTTTCATTTACTCCACGACATTGTTCTATAGCATTTTCTAATTTATATTTTCGTTTACGACAAAAATCTTCAGCCCATTCCTCGAACCATCTCAAATATTGAGGAACGTAATCAAAATATGTAGGAACATCATTTGTCCTGCATCGGCAGTTATCTTGAGTCAGACTTGTTCCTCCAGCACATGTTTTTCTAAAATATGTACCACGCGGATTTTCGCATGTAATTGCTTTCCATATTTCTTGTCTATTAAGTGCCCACCAATCTTCTCGTAATTGAAAATAATTTTCATCACCTCCGTAGCGTGCTTCTGCGCCCTTCGTCTTCCCATTCTTCAATTCTTCATATATATGCCCGAAAATAACTTTCAACTTATTTTCTAATTTTTCTCTTCGTTTTTTTTCTTTATCATCATAACCGAGATACAGATCTTTTCCTCGTATAATATCACCTATATCTGCAAAACTGCGTGCTAACATAGTACACATTTTAGAAGGATAATCACCATATGTTGCTAGATATTTTTTTGGATAATCTTGTGTTATTGATGCCCCTTCATATTTTGCTGCTAGGGATACTTCTAACAATAAATTATCTGTGTTATTAATTTTATCGTCTTCCATGTGTGCCAAATGTTGATCACATAGAAACAACCTTCTAAATGGAGCACAGGCGCCAACATCTTTACCATTACTATCATCATTACCATGTATTTTACTATTAGTGCATTGACCTCCATAAATATCTGAAAATCGAATATCTGATCTATTTGCACAAGGATTATCTTTTCCAAAACCACCGATAACATTAGTGTGATATTTATGATTAAGATCGCACGCTTTCAAACTGTCTCCATCAACTACTTTATCCTTTGCATATTTTACGTTTGTCAAAAATCCATGCAAAGCACTCCCACTACGATCTAAAGCAGCATCATGCACTTTATCGTAAACTTTTTTCCCTATGCTATCCAATAAATGTTTGGCATCTTTATCATGCTCAATACCATCCC
>NS_L7_32_Contig13829
ACGTGATTGGCCATTAGGTGTTTTGTCTCCATTACTTGAGAAGACACGTTTTATACTTTTTTCTACTTCACTCACATCACTACCTATATTTTTATCCAAACATAAATCTCTATAATCTCCAAATGTATAGAACATTTGTCTTTTAAATTCTTCGGGGATTTCACCTTCTTCTAATTTCTTTTGGGGTTTTTCATCGACGGATGATGTAACTGCAACTAGTCCAGTTTCTCGTTCTTTTCTTTCTTTTTCCTCTCTTTTTTTATCTTCTTTGTATTTATGCCAAAGAAAAAACGTTTCCACAGCAGCGCATTGAATAAAAGCTTTTCTCAATTCTTCTGGTGATATCTTCTCATTCAAATATTTTAAATTAATTACACATAATTTTATTCTTCTTGGCGGCATACATGCACCTTCTTGTCCTTTTTTAATCTTACTGCTATCACATTTCCATGAAGGATAAGTGTGATATCCACCTTTATATTTTCCATTGCACTCTTCTATTACATGTGTTTCTTTCTTCCCAGTAAGTATTCCATCCACTATTTTGCACGCATCAGGTGGTGGAGGACATTTAC
>NS_L1_73_Contig11256
TATAAACCACGTATGCATGACATAATGTAGTGCACGAACGATAAACAAAAAAAAAAAATGGTGTCGCAAGGAGGTCCTCGTGGTGGTGGGGGTGGGGATGATATTGAGGATGCAACTGCCAAACATGTATTGGATAGCATAGGGAAAATAGTGCATAACCAAGTGAAAAATGGTGGTGCTAAAACATTTAAAGATGAATTGGAAGGAAAATTGTCATTTGCAACTGCTAGTGGAGAAACAGTTGGCAGCAATGATCCGTGCGATTTTAAATATGATGAACTTCTTGGTGGTAACAGTAAAAGGCATCCATGCGGAAATAGACAAACAGTTCGTTTTTCCGATGAATATGGAGGTCAATGTACACAAAATAGAATAAAAGATAGTACTACGGATACTGTGGGAGCCTGCGCTCCATATAGACGATTACATTTATGTGATTATAATTTGGAAAAAATGGGCACTAAAAAAATTTATAACACGCATAAGTTGTTGGCCGAGGTGTGTTATGCAGCAAAAGAGGAAGGGGCGTCACTACAAGGTTATTATGATAGATATCGAGCACAAAATAATGATGTGAATACCAATATATGTACCGAATTGGCACGAAGTTTTGCAGATATTGGAGATATTGTAAGAGGAAAAGATCTGTATCTGGGTTATGATGAAAAAGAAAAAAAACGAAGAGAAAAATTAGAACAGAAATTGAAAGAAATTTTCGGGGATATATATAAGGACGTGATGAGAGGGATGAAGGGGAATAATGTGGATGCGCTACAAACTCGCTACAATGATGCCAAAAAAAATTTTTATCGATTAAGAGAAGATTGGTGGGCGCTTAATAGAGAAGACGTATGGAAAGCATTAACATGTAGCGACAAGCTATCAAATGCTTCATATTTTCGAGGAACATGTGAAGGTGATGGAAAACATTCAACTCTGGCTAAAAATAACTGCCGGTGTGAAGGCGCAAATGCCGGCAAGGGAAGTGACGGCGCAAATGTAAATATTGTCCCCACATATTTTGATTATGTGCCGCAGTTTCTTCGGTGGTTCGAGGAATGGGCAGAAGACTTTTGTACAAAAAGAAAACATAAATTACAAAATGCTATAAAAATTTGTCGGTATGTTGAAAATGGAAACCAAATATATTGTAGTGGTAATGGCTACGATTGCGAAAAAACCAAAAGAGTAGACAACAACCTTGTTGAAGGTGAATGTCATAAATGTTCTGTTTCATGTAAGCCTTTTGTAAAATGGATAGATAACCAAAAATTAGAATTTGAAAAACAAAAACAAAAATATGATAAAGAAATAGAAAAAGCAAAAGGAACATCAAACGGAACAACAATAACAACTCGATATGGAACAATTAATAATATGTATGTAGATGTGTTTTATAATAAACTGCAAAAACATTATCCATCGGTCGATGATTTTTTGAAGTTATTAAATAAAGAAGGAATATGTCAAAAACCACCTCAAGTAGGAGATAAAAAAGCAAGTTCTGTGCATTTCAAAAATCATGAAGATAACGAAACATTTTGTCGTACAGAAATTTGTGAACCTTGTCCATGGTGTGGAACTGAAAAAAAAGATGAAAAATGGGAAGCTATAGATGAAAGGAAATGCAGAAAAGTTGAAATCAAAAAAATTGATGAGAGTAATAGTACTCCAATTAACTTACTTGTGAAGGTAGAATCAGGAACAAGTATTGTGGATAAACTAGGAGGTTTGTGTAAGACTCCTTCTGAACCAACTATTCAAGAATGGAAATGCCGTTTCGAAAGTAGTCAGAAGCATTATTGTGTACTACAAGATAACAAAAAAGATACAACACAACAGGAAATTGAGTCATTTAACTCACTTTTTTGGCATTGGATTACAGAAATGTTAGAGGATTCTATAAAATGGAGGAAAGAAAATGACAAGTGTATAAATAATAACAATACATGTAAAAAGGGATGTAAAAAGCCTTGTGATTGTTTTCAAAAATGGGTTCAACAAAAAGAAAAGGAATGGCAACAGGTGCTGGAAGTATATGAAAAACAACCAGATTTTAATGGATTTCCTCCTTATGGGACTTTTGAATGGAATTTGCGAGACGATTATTTTCCAAAAATTAAAGCTCCTTATGAAAAAGTGAAATCCGTACAAAAATTCATAATAGAAATGGAAAAAATAATTAAAAAAAATGAGAAAAATTTCGATGTTAAAAAAGAAAATAATGCAATAAACTCCTTTTTACAGCACGAAGAACAAGAAGCCAAAGACTGCCAATCAAAACACAAAGACAACTGTCCACAACCACCAAAACCACCACAACCCGGCGAAGTAGCACGTGTCAACATCCCCAAAAAAGAGGAATCCGAATACGATGAAGACGACGACGATGACGATGATGACGAAGAAGACGACGTCCCCGACGGCCAGGAGGAGGAGAAGTCGGAGGAAAACGTCGAGGAGAAAGCCGACAACTCCGAGGACACCAAGGTGGAAAACCCGGACGGGGAAGAGGAAAAGGCAAAGGAAGCACCAGCAGCAACAACACCAACAGTAGTCGACGTTTGCAAAACGGTGGCAGACGTATTTAGTGACCCAAGCAATTTTAAAGATGTCGCATGCACACAAAAATATGCCAAAAACAACTCACGTTTAGGATGGAAGTGCATACCAAGTGGTAGTGGTAGTACTGCCACAAGTGGTGGTAGTGGTGACACCACCACCGGTGGTAGTATTTGTGTGCCACCCAGGAGGCGACGATTATACATACAAAAACTACACGATTGGGCAAAAACAGTGGCACAACCACAGGCCAGTGAGGCACAGACACAAGGTCAAACACCATCACAAAGTGGTAAAGAGTCGTCACAAAGTGGTGAAAAACTGCGTGATGCGTTTATTCAATCTGCTGCTGTAGAAACCTTCTTCCTATGGGATAGATACAAAAAGGAGAAAGAAAAAGAGGATATAGAAAGAAAAGAAGCAGAAAATCATCTATTTGCAGTTACATCAACCGTCGATGAAAAACCCCAAAACCAATTAAAAAGTGGTAAGATACCCACCGATTTTTTGCGTCAAATGTTTTATACTTTAGCAGACTACAAAGATATATTATTTAGTGGTAGTAACGACACAAGTGATAACAAAGACACATCTAGTAGTAGTAATGACAACCTCAAAAATATTGTGCTTCTTGCGAGTGGTAGTACTAAGGAGGAGAAGCAGAAAATGGAGAAAATACAACAAGAAATAGATAAAATTCTCAAAGAAAGTGGCACATCTGGTCCATCTAGTGGCCCCCAACCCCAACCTAATAGTGGCAAAAACCCTAATGAAAAACGTGAACAATTTTGGAAACAACATGGTCCCGATATCTGGAAAGGGATGGTATATGCTTTAACCTATAAAGATAGTGAGGCAAAAGGCGGAAAACCAGAAAAGGATGAACAAGTGTACAAAAAATTTTTTGGAGAAAACGGTGCATCCAAAGACGCAAAACCTGTCCCACCTGTCAACTCTGGCACAGCCGCAACCCCAACCGGCACATACGAAAAAAACTACAAATACACCGATGTAAAACTCGACGAACATAGTGGTGATGGCCCCAAATCCACTGGTGGTGACACCCCCCTCACCGACTTTATATCACGCCCCCCCTACTTCCGATACCTTGAAGAATGGGGTGAAACATTTTGTAAAGAGAGGAAGAAAAGATTGGAGGAGGTGGAAAAAAATTGCAAACAAGGTGATGGTGAACGTTGTAGTGGAGATGGTGAAAGTTGTGAAACTGTTCGTACACAGGATTATACTATTCTTCCGTCTTTTAATTGTCCAGGTTGTGGAAAATCTTGTAGTTCTTATAGAAAATGGATAAGAAGGAAAAAATACGAATATGAGAAACTAAAAAAAATATATAATAGAGAACGTGAGAGTGCTAAAAGTAATAAAAATGATAATGGATTTTGTGGAACAGAAGGAAAGTGCGAGACAGCTGGAGACTTTTTAAATAGGTTAAAAAACGGACCATGTAAAACTAATGAGAACAGAACGAATGACATAAATTTTGGTGATGTAAACGGTAAAACATTTAGACCTGCAACAAATTGTAAACCTTGTCCTGAATTTAAAATAAATTGTAATGGAAATGATCATTGCGATACTACTAAAGAAAAGGACTGCAAAACTAAAACGGTTATTACTGTAGATGATATTAAAAAAATGAGAAATTCTACTGATGATGTAAGTATGCTTGTGAGTGATGACAGTACAACGGAATTTAAAGGTGGTTTAGGAGATTGTAAAAACTCAGGTATATTTACAGGTATTATAGAAAAGAAATGGGAATGTGGTAAGGTATGCGGTGTAGATATATGTGAACCGAATACTTCTGATTGGAAACAAAATGGTAAAGAATATATACAGATTAGAGCATTGCTGAGACTCTGGCTAGAATATTTTTTAGACGATTATAAGAAAATTAAACATAAAATTTCACATTGTACAAAAACTGACCAAAGATCCACATGTATAAAAGGGTGTGTGAAAAAATGGGTAGAAGAAAAAAAGAAAGAATGGAAAAAAATAAAAAAACGTTTCCTTGAACAATATAAAAATACTCAAACAGATGATTACAATATGAGAAGTTTTCTTGAGGAATTGATACCTCAAATTCCTGTTGCAAACGTTAAAACTGATCAAGAAAAGCTAATAAAATTAAGTGTGTTCGATCAATCTTGTGGATGTAGTGCCTATGTGTACGCACAAAGAAACGATGGTTATGAGGATGCTATAGATTGTATGCTTGAAAAGCTTGGAGAAAAAGCAAACAAGTGTAAAATCCAAAATAGTGGCAAACTAGAAAATTGTAGTGAAAATCCCCCATCTACCACACCTGAAAATGAACCCCTTGAAGAAGAAGAAGAAAACCAAGGGGATCCACCGAAGATTTGTGGAGATATGCCAACACAACCAGAAACAAAAGAGGAAGAAGTAGAAAAGTGTGAAGAAGCATCACCAGCACCAAAAGCACCTGAACCAACACAACCAGCAGATGGTGGTGAACAAACCCCCGTTCTCAAACCCGAAGAGGAAGCAACGGAACAGGGCGCGTCGGAACCAAAACAAGAAAAACCAGCAAAAGACAAAAAAGAGAACCCCCCAAAACGTCCAATCCAACCCCGTAATGTATTGGAGCACCCCGCTGTCATACCCGCCCTGGTGACCTCCACCCTCGCCTGGAGCGTTGGCATCGGTTTTGCTACATTCACTTATTT
>S_L7_20_Contig4344
AGTCTTCGGCCCATTCCTCGAACCAGCGAAGAAACTGTGGCACATAGTCAAAATATGTGGGGACCTGGTCGGCATTTTTACCGTCACAGCGGCAGTGACTAGGAGTCCGAGTTGCAGTGTTTTCATCACCACCACATGTTCCTCGAAAATATTTAGAATTTGATAGCTTCTCGCTACATGTAATTGCTTTCCATACTGTTTCTCGATTCGCCGTCCACCAATCTTCTCGTAATTGATAATAATTTTCATTATCATCATTGTAGCGTTTTTGTAGCTTCTGCACATTCCTCCCACTAGACGTCACGTCCTTATATATATTCGCGAAAATTGTTTTTAAATTCTCATCTAATTTTTCTCTTTGTTTTTTTTCTTTGTTATTACCGCGAAATAGATCCTTTCCTCGTATAATGTCTCCTATATCTGCAAAACTTCGTGCCAACACGGTACATATTTGAGAATCACCATAAGTTAATTTATATTTGTCATGATAAGGTATTAATGACTCTGCCTCATGTTTGGCTGCA
>NS_L8_55_72476
CTCTCTTTCTTTTTCTTTTTTAAATTCATGCCAAGCAAAGAAAGTTTCTACAGCAGCAGATTGGATAAACGCTGTTCGTAAATCCAGTGGGGACATCTCACCTAGTGTGTGTAACTTCCCCACGTACATTTTCTGTCTTCTTGGAGGGATACAGGTGGAGGTGGAGGTGGAGGTGGGCGACGTGGCGGGAGTGTTACTACTAGGTTGTGAGGGAGTTGTGTCAATAATGCATTTCCATTGAGTATGTTTTTCTTTTCCACCTTTATATTTTAGATTGCAAGCCTCATCAAAAAAAATTTTGTTCTTATCATTAAATAATGTTTCCACTATTTCACACGCACTTGGTAATGTTTCTGGTACTTCCGGTAACTTAGATGGAGGTAAGGCCTTTGTACAATCGCACTTATCACCAATTTCTTTAGGAGGATACTCTAAGGTTATAGGTATTTTATTTTTTGGTGTGTCTCTATTAGTTTTTTGGGATTGTGTTTTTGGATTTGTTTCTGTGGATATTTCTTTTAAACAATTGCAGGTACCATGGCAATTATTTAATTTTGTAGCTAAATAGTCATGAGCATCTCTTACCTTCTCTATGTCTCTTTCAGTAGAAGGATAATTAATATATTTATTGTTTGTTTTATCTTTTTGAAATTTGTTGCTTTGACTATAATAAAACTTTTTCCATTCCTCAATGAATTGTTTATATACACCACAAGCTTTTTCACAGTTGGATTTCTTGCTCGAATCATATCCAAAACACTCATATCCATTACACCCATCCACCAACTTCCTAAACTCCTTTTTCTGTTTTTTACAAAACTCTTCACTCCATTCAGTAAACCATCGTAAGAATTGAGGTTTTTTAGCAAAGTCCTCAAGGGGTGTGGTACCATTTTGGGATTGGTTCAATTTGTCATATGAGTAGGTGGTTCTGATTTGTTTTTTTTTCTCCGTATTTGTGACTCCATGTGTTAAGGCACATAACATTCCTTTCCATA
>S_L8_68_Contig6781
AATTATGTGTAATTAATTTACAATATTTGAATGAAACAGCAACAGAAACTGAATTGAGAGAAGCTTTTATTCAATGCGCTGCAATAGAAACACATTTTTTATGGAAATATTATAAAATTACAAATACTAAGGCAGATGACAATTTGAAGGAAGGAAAAATTCCTGAAGATTTTAAGCGTCAAATGTTCTATACGTTTGGAGATTTTAGAGATTTATGTTTAGGAAAAAGTATAGGTAACGATGTGAATCCAGTGAATCAGAAAATAGATACAATTTTCAAAAAAAATGAGAAACCTGATAGTATCGAAGAACGCGTAAATTGGTGGAAAAACCATGGTCCTGATATATGGAGAGGAATGTTATGTGGATTAACTCATCATCTCGAAAAAGAAGAGAAAAAAATGGTCCGAGAAAAAGACGAATACCAATACAAAAACCTGACCCATTCTCTCGATGAATTTGCAGAAAGACCCCCCTTTTTACGTTGGTTTACGGAATGGAGTGACTACTTTTGTGCAGAACAAGCGAAACGGTTAGTCACTTTGAAGGAGAATTGTCCAGCAGAAACGTGTACCAATGGAGAGGAAAGCAAGAAAGAAGCGTGTAAAAATGCATGTGAAAAATATCAAGCATTTATTAATAAATGGAAACCTCAATATGAAAGTCAAAGAAAAAAGTTTAAAAAGGATAAAGACACCAATAAATATAAGGATTATCCTTCTACTGAAGGTGATGTACAGAAGGCAGTACATGCTCATGAATATTTAAATCAACAATTACAAAACATTTGTAAAAACGGAGATTGTTCTTGTATGAAAAACCCATCTACACAATCACAATCACAAAAAAAAAA
>S_L8_68_Contig6780
GGCATTCTACTTTATGGTGGAGAAAAAATAAAACACATGTCTGGCACGCTATGTTATGTGGATATAAAAAGGCAAATGATAAATTTGTTATTAATTCTGATACATGTAAATTACCTAACGAAGATGAAATTCCTCAATTTCTACGATGGTTTCAAGAATGGACTGAAAATTTCTGTACTAGAAGGAAACAATTATATACCTATATGACGACTAAATGTAACACAGCTAATTGCGATGAAACTACAGGTAACGTTGATTCACGCGAATGTACTAAGGCCTGTAGAGCATATGAAAATTATGTTTTAATGAAAAAAAAAGAATATGATATTCAAAAGAATAAATATGATGCTGAATTTAAAAGAAAAAATGATAATAAGGAAGCTCATGATTATTTCAAAGATAAATGTAAAGATGGTATATGCGGTTGTTTACATGAAAAATTTAACAGTTACACCAATTGGGAAAAACCGTATGAAACCCTGGATGACAATCTGAAAAGTAAATGTCAGTGCATAAAAAAGGAACGCACTTGTTCTGAAAAAATACATAAGCTAGAGGACGAAGAAATAAAAGAAGATGCAGTACAGCCTCAAACACCACCTGATGAAACCCAATCTGATGCAACAAAACCTGAAGAAATAACACCAAAACGTGATGAAGTACCACCAAAACGTGATGAAGTACCACCAAAACGTGATGAAGTACCACCAAAACCTGAACTACCCTCACTCCCAGAATATGATCCTACAAATGATATATTGAAAAGTACTATACCTGTTGGAATTGCTTTGGCATTAGGTTCGATAGCATTTCTGTTCATAAAG
>S_L8_68_Contig6783
ATATCGTGGGAGACACTATTGTTAGTAATACAGAGGGTGGTACCCCTACAAAAATATCGGAGAAAATAGAAGAAATGTTAGGCAAACAAAGTGCCACACGTGGTTCACATAGTGGTACAACCCCCTCCTCCTGGTGGGATGAAAACGCACAACATATCTGGAATGGAATGATTTGTGCCTTAACTTATGACACAAACACAGCGAGTGGCCAAACACCAACACAGAATGAAAAAGTGAAAGAGGCACTTTTGGATGACAGAGGCAAAAAACCCAAACAAAACGGCACACACGACTATACGTATGAAAAAGTGCAACTTAAAGAAGATGAAGAAAATGGCCCCAAAGGTAGCTCCTCCACCCAATCCCCCACGTTAAAAAATTTTGTGGAAAGACCCACATACTTTAGATACCTTGAAGAATGGGGTCAAAATTTTTGTAAAGAGAGGAAAAAGAGGTTGGAACAACTTCATAAAGATTGTCGTGGAGTCAATGCTAGTGATAATCCAAAATATTGTAGTGGAGATGGTCATGATTGCGAAAAAAACTCTCTTAAACATCATAAAATGTTTGAAGATTCACTTTGTTCTGGTTGTTATGAGCAATGTAGAAAATATAGAAAATGGATAGATATAAAATTCGAAGAATATCATAAGCAAAAGGATAAATATAATGGGGAACTTCAAAAATTACTAAAAGATAATTCCAAAAATGATGGTGACACTAAAAAATTTTGTACAGAAATAAAAGAAAAAACTTCTGCTGCAGTTTTTTTGAAAGCATTGAAACATTGCAAAAATAGTGAAGGTAATGATAATGAGGAGAAAGATAATGAAT
>NS_L1_73_103591
CCCCACGTACGTACCAAAACACCACCACACCACCGCCCACACGAACCATGCAAGACCCCCCAAATATATTTATGACATGACATAATGTAGTGCACGAACGTTAAACAAAATGGGTCGCCCGAAGCGTGCGCCTACCGCAAAAGAACCTGACTATAGTAGTGCCAAGGATGCTAAGGAACTTTTGGATATGATTGGAGAAGAAGTGTACAAAAAAGTGCATAGAGAAGATGCAAATTATAGAGGAAAATTGTATGGACTTTTGACACAAGCACAATTTTCTAAAGAGGATAGAGTTCCCACCGAAAACCCATGCAATCTTAATTATCAATATGATACTACTGTTACTAGTACTGTAATTGATCCGTGCGCTAATAGATCACCAGTTCGTTTTTCCGATGTACATGGTGGTCAATGTACACAAAATAGAATAAAAGATAGTACTAGCGGTACTGTAGGAGCCTGTGCTCCATATAGACGATTGCATGTATGTGATAAAAATTTGGAACAGATAAAAACTGAAAATATAACAACACATAACTTATTGGTAGATGTGTGTATGGCAGCACAATTTGAAGGGGAATCAATAACAGGTCGTTATCCACAACATCAAGGAACTAATCCTGATTCTAAAATATGTACTGTATTGGCACGAAGCTTTGCAGATATAGGAGACATTGTCAGAGGAAGAGATTTGTATTTAGGTAATCCACAAGAAAAAGATCAAAGAGATAAATTAGACGAGAATTTAAAAACAATTTTCACGCAAATATATAATGACGTGACGAATGGGAAGAAGTCGGCGGAGGAGCTACAAAAACGCTACCAAAAGGACGGTGATAATTATTATCAATTACGAGAAGATTGGTGGGCTGCGAATCGCGCCAAAGTATGGTATGCCATCACTTGTGGTGCAGGAACTAGTGATAAATATTTTCGAAAAACATGTTCTAATGACACAACAGACACTTATGAAAAATGCCGATGTGTCAGTACCGATCCTCCTACATATTTTGACTACGTCCCTCAGTATCTTCGCTGGTTCGAGGAATGGGCAGAAGACTTTTGCAGAAAAAGAAAACATAAATTAAAAGATATTATAGAGAAATGTCGTTACAATGAAAGTGGTGAAAAACGATATTGTAGCCGTAATGGATTTGATTGTGAAAAAACTGTAAGGGCAAAACGGGAACTTGTTGAAGGTGCAGATTGTACTAAATGTTCTATTGCATGTACTAATTTTGTGAACTGGATAAAAAATCAAAAAAAAGAATTTGAAAAACAAAAAAACAAATATACAAAAGAAATACAAAAAGCAAAAGCAGAAGAAGAAACATCAAGTAGGAATATTAATAATATTTATGAAAAAGAATTTTATAAAGAACTTAACAAACAATATGGAGATGTCGAAATGTTTTTAGAAAAATTAAATAAAGAACAAATATGTCAATCTGAATTAAAAGTAGTAAATGAAACAGCAGATCCTGTTGATTTTACTAATGATAAAGCTAAAGAAACATTTTCTCATAAGAAATATTGCAAAACGTGTCCTTGGTGTGGAACTGAAAAAAAACAAGATGGACAATTTAGAGATAAAGATGATAGAGAATGTTTAGATAAAGGAATCAAACAATTTGATGTTAGCAATACTACTGATATAAACCTACTTACCCCTGATAAAGAAAAGTCAAATATTCTAGATAAATATAGTAAGCTTTGTGAAAATGGTGTGAAGGAAACGGAAACATGGAAATGTTATTATGTAGGTCCTGGTGAGGATTATTGTGTACTACAAGATAAGAAAAAAGATACAAAAGATAGGAGAATTATGCCCTATGTAACTTTTTTTAATGTTTGGATAGATGACATGTTAGATGATTCTATAAAATGGAGGACAGAACATAGTCAGTGTATAAATAATAAAGAAGCAACTAAATGTATAGGAGGTTGTAAAAAGCCTTGTGAATGTTTTAAAAGATGGGTTGAACAAAAAGAAACCGAATGGGATGAAATAGAAAAACATTTTGACAAACAAAAGGATGTGCGAGGTTTTACTCATTATACACTACTTCAAAGTTATTTGAGTTTATTTTTTAAGGAGAAAATTAAACAAGCTTATGGAGAAGAAAAATGTGACGTATTGATGAACACATTTAATAACATTCAAGAATCGAATGGAATAAAAGATACTGAACATTCAAATGATGCAATAAAAATTTTGTTAAAACACGAAGAACAAGACGCCGATAAATGCCTACAAAAACACCAAGACCCCTGCCCCCAACAAGAAGTAACACGCCTACGTTCCGAAACCGGCACGGACGACACCCCACCACCTGCCGTGAAGGCTAACGTCTTCAAAGACGAAAAAGGCATAGAACCCAAATTCAAAGACCCCGAAGAAGACGAAGACGACGAAGTCGGCGAAGGTGACGACCAGGACGCCGTGGTAGACCCGGACGGGAAAGCACCAAAAGAGGCGGTACCGAAGGGACCAAAAGAGGAAGTAAATGTGTGCGCCACAGTGGACAAAGCACTTACACCAGGCAATCTCACTGATGCATGTAAACAAAAGTACCAATATGGTAAGGAAAAATTCCCCAATTGGAAATGTGTCACACCAAGTGGTGACAACACACGTGGTAGTGAAACCACTGGCAAAAGTGATAGTGGTAGTATTTGTGTGCCACCACGAAGACGAAAACTATATATAAAAAAGATACACGATTGGGCGAGTGACGAGGCCACGAAGAGGTCGACGTCACCACCAGATAGCGCCGCGTCGACAGAGACGTCACAGACGTCTCTCCTCCGCGACGCGTTCATCCAATCTGCGGCAATAGAGACGTTTTTTCTTTGGCATAAGTATAAAAAGGAGAAAAAAAAGGAAAAAGAGGAAAAAAATACAGCAGATGGTGGACTAGTTCAACGTGAAACAAGCGACGACGAAGAACAAAACAAATTAAATGGTGGTACTATCCCTGAAGATTTTAAACGTCAAATGTTTTATACATTAGGGGATTATAGGGATATATGTATCGGTGATGAAAAAGTCATTAAGTTGTTAAAAGATGGTGGTATTGATATTAGCACAATTAACGAGAAAATAAAAACAATTCTAAACGGTGATACATCTCCTCTCACACCTGGCCAAGAACCTAGTGATAAACTTAAATCCTGGTGGGAAAAACATGGTAAAGATATTTGGGAAGGTATGGTATGTGCCTTAACCTATACAGAGAAAAAAGACACAAGCGAAGGCACACAAAAAATTGTGAAGAATAGTGAAGTGAACTACCAGACACTTATCAAAAAACACGACTACAATAGTGTGGAACTTAAAGATAGTGATGAAACTTCCCGTCGCAAAAGCAACGACGATACCAAATTGGAAAATTTTGTGTTACGCCCCCCTTATTTCCGATACCTTGAAGAATGGGGTGAAACATTTTGTAAAGAGAGGAAGAAAAGATTGGAAGAGGTGAAAAAAGCATGTAGAGAAAAGGATGGTGGTGATCCAAAATATTGTAGTGGGGATGGACATGATTGCACAGACCCAGATAATCAACATAATAAAATGTTGGCAGATTTATATTGTCCAGATTGTTATAAACAATGTAGAAAATATAGAAAATGGATAGATATAAAATTCGAAGAATATCATAAGCAAGAAAATAAATATGATGGGGAATTTCAAAAAATAAAAGTTAATAATAATGGTGATAAAAATTGTTGTAAAGAAATACAAAACCTTCCGTCTGCTGCAGATTTTTTGCAATCATTGAAACATTGCAAAAATGATCAAAATAGTGGGGAAAAAGTTACTGAGGAGGATAAAAAAAATAATAAAATAGATTTTAGTGAACCTCTCGAAACCTTTACTCGTTCAACGTATTGTGAAACTTGTCCTTTGAAAGGAGTTACGTGTGGCGGTAGAAATGGATGTAATGTTAACGGAAATGGGAATACGTGGAAAGAGGTTTTTGATGGAATAAGTGGAAACGGTGGAAAGACTACTACTATTAATGTCCATATGATTGATCGTAGGGGACCGTTTATTGAAAAGTATTTAGAAAATTCAGAAAAATTACAAAAATCAAAAGATTCATTTAAAACATCACGTTTATTTAAAGGTATAAGAGTGCAAAACTGGAAATGTAAATTTGAAAATGAAAATAAGGATGTATGTTATTTAAAAAATTTTGAGGAAAAAATAGACCTTAATGAATATACTACATTTAAGGTATTTCTAATATATTGGTTACAAGATTTTATAGAAGGTTATTATATATTGAGAAAAAGAAAAATAATAGACAAATGTACAGAAAATGGAGGAAAGACATGTAACGGACAACCTAAAAACGATTGTGCATGTGTGAAAGAATGGGTAGATCAAAAGAAAAAAGAGTGGGAAGAAATACAAAAACGTTTCAATGAGCAATATAATTATAGTGACACAGAAATGAAATCCTCGTTTAGAAGTTTTTTGGAGACCTTGATACCTCAAATTGCTCCTACAAATGATAAAGGAGAGAATAGCAGTTTACAGAAGTTAGAGAAGTCACTTGGATGTAATTGCCCTGATAGCTCACAAAAAAAAAATGGTAAAGAAAGTGATATTATAGATTGTATGCTTGATAAGCTTGGAGAAAAAGCAACATCTTGTAAAGAGAAACACCAAGCTAGTGTCGAAAACCAAGCACAAACGTGTGAAAATTCCCACCCTGAACCTGAGGAACCCCTTGAAGAGGAAAACCCAGTAACACAACCGAACATTTGTCCATCAACACAACCACAACCAGAACAAGAGGAAGAAGGAGACAAGTGTGAACCAGCAGAAAAACCTAAAGAAGAAGATGGTGTACCAGCAACAGATAGTGGCAAAGAAAACCTGGTCCCCAAACCAGCACCAGCACCAGCACCAGCAGCAGGTAGTGAGGACCCCAACCTCCCCAAACCCCCAGAGGAACAACCCGTACCCGAACCCCCGGCAGCAAAAAAAAACACCAAACCAAAACGACCACAACCCCCACAAGAACCCCAACCCGACTTATCCCCCCTTAAAACCGCCCTGGTGACCTCCACCCTCGCCTGGAGCGTTG
>NS_L1_80_108023
AAAAAAAAAGAATGGGATGCACAATATAAATATTACAAGGAACAACGCAACAAAAAAGGAGTCGTTAACGATTCCAACGGCATAATTGTTAAGGACTATGTTTTGGCGAATGCAAAAGAATACTTGAAAAAGAAATTTACTGATAGTTGTGTTACCTCCAGTGGTAAGGCACAAAATAGTGCCACCGACGAAGTAAAAAGAAATATTGAATTGTTAAGTGAAGAGCAGTACTATGACGCAAACGAACATTGTGGGTGCACAAAATTTATTCACGACGGAAAATATAGTAAGATTTCGGGTCGTAGTAATTGTTATGGTCTAAACAGTGATGCTAAAAAAAACAAGATTAAATGGAGAAACGGTGATGAAAAGGACTATGCGTTTTTAAAGAAACGTAACTTGTCTGGAGAGGTATTTTTTCCTTCTCGTCGATTAGGTATATGTTTTCGAGGACTGGATGGCTATTATAGATATCCAGAAGTTAAAGACAAAGATACGTTGCGAAAAACATTGATGGAAGTTGCTGCAACGGAAGGGTACAATTTGGGTCAATACTACAAAGAAAAAAAAAAAGCAAACAAGGAAGCATATAGATATTCTTATGAGGTCCGACCGTATAGTGCTATGAAATATAGCTTTTATGATTTAAGAGATATAATTCTGGGATATGATAATTTGGAAGATAATAGCACTACGACAGAAAAAAATTTGAAAGAAATATTTAAAAATGAAAGCAAGGAAGATAGTCAAGGGCGCCAAACATTTTGGAATAATAACAAAGACTGTGTATGGGAAGCAATGAAATGTGGTTATAACAAGAGTGGCGAAACCATTCCTGATGAATGTAAAAATATGCCAAGGGATAGTGATTATCCTATTGCATCGAATCGCGATGAAGGTACTGCGTATCAGTTTCTTCGATGGTTTGCCGAATGGGGCGAAGACTTTTGCAAACATAAAGAAAAGGAATTGAAGAAATTGGTGGGGGCGTGTAATGATTATAATTGTGGTGATAATGAAGATAAAAAAAAGAAATGTACCAGTGCGTGTACACAATATAAACAATTTATTAGTGAGTGGAAACCACAGTATGAAAACCAAATCAAAAAATATGGTAAGCATAAACACAAAATATACTCCGAGCATCCAGTGGCAAAAGATGCAAAGGACGCTCGCGAATATTTAGACAAACAATTACAAAAATTTTGTGAAAATAAAAGTGGAGATTGTGAATATAACTGTATGAAAGACGCGTCCACACAGTTGTTAACTGATGGTCATAGTCAAAATATGCCCGCATCATTAGAAGATGAACCAAAAGAAGTTGAAGGAAAGTGTAATTGTCCAGTGCCACCTGGTCGACCACGTGCACGACGGGAAACACCGTCACCACGGGTACCACTGACAGCAAAAGCAACGACATCGAAAAAAGAAGCGAAAACAGAGCCGTCGACAAAACCGCCGAAAAAAGTGGAAAATCCAACAACAGAAATGCGAGCACGAAAACGAACCCGACGAGCAGCACAACAAACACAAACACGAACCGCACGAGCAGCACCACAAGAACTAACACGAACATCAACACCAACAACAACACCATCTGATGTGTTCAAAATAGTGAAGAGTGTTCTTTCGAAAAACCCAGACATCAAGGGTGGAATAGAGAAATGTTATCCAAAAACTAATGGACAATATCCTCAATGGGATTGTAATCCACGTAAGTTTAAAGAAAATGAAAATGGACCTTGTATGCCTCCTAGAAGAAAAAAATTATGTATAAATAATTTACAATATTTGAATAATAAAATAGAAAAGAAAAATGAAAATGATATAAAGGAGGCTTTTATTAAATGTACAGCAATTGAAACACATTTTTTGTGGAAAAAATATAAAGGAAATAACGATGAATTAGATGAAAAGTTAAAATATGGAGATATTCCAAAGGATTTCATAAGAATTATGTTTTATACATTTGGTGATTACAGAGATATATTTTTTGGAAAAGACATTTGTAAGGATTCAAACATTGAAACAATTTCACAAAATGTAGAATATCTTTTAAAAAAAAAAGAAGATAATATTTTAAAAACCATGGATGAAATAAAGAGACATTATTGGGAACAATATGGTCCTGATATATGGAAAGGTATGTTATATGGATTAACTTATCATCTCAAAGATGAAGGGGGAAATAGGATCCCAGAAGACTCCAAATACCAATACAACACACTAAAACCTGATCTGGAGAAATTTGCAAAAAGGCCCCAATTTTTGAGATGGTTCACAGAATGGGCAGAAGAATTTTGTAATAAGAGG
>S_L8_68_Contig6785
ACATAAGTACCACTATATTTATTACCTTCAAAAATAAAAAAGCAATGGATCCTAATGCCAAAGCAATACCAAAAGGAATAGTTGTTTGTAGGATGGTAGAGTCGAAAGGTTCATCCGCAGGGGCCGGTGCCGGGGGGTTTTGGTCGCGGTTGGGTCTAGCACTATCTGTTGTTGGTGCCCTTTCTTCTGGTGTCGTTGATTCTGGTTCACACTTTTCTTCTCCTTTCTCTTTTGTTTCCTCTTTCATTTCTCCACAAATTTTGGGGTGTTCCACTGGGTTTTCTTCTATATTTTCCTCCTCATCGTCAGGTTGGGTGGACGGTTGAACACAATTTGTTTCTTTGCCACTAGGTTCGACACTATTTTCACCAGGATGGGCTTTACATTTATCAATTCTATTTTGGAGTGTATCAAGCAAACAGTGTATAACATAACTTTTGTTACCATCTTTACCCTTTTTTGAGCTCGCAGTTGCATTACATTGTTTTGACTTCTCGAAAGCATCTAAAGTTGGACAAGGTCCTATAGCTTTTTTAAATTCAGGTCGATGTTCCAATTTCTCCAAAATAGTTTTCACATTGTAATTTTCTCCATAGCCATTTTTATATTGTTCAAGGTAAGGTTTTTTTATTTCTTCCCATTCTTTCGTTTTCAGCTTTATCCATTCATCTACACAATTATATGTTTTGTCATAATCATTTATACATGTGGATCCATCACTATTATTCATACATGGCTTTAATTTTTTTCTAATTTTATTATAATCTTCAAAAAAATATTCTAACCATCGTTTAAACAGTGCTCTAATTTGTATAATGTATGTAGCATCATTTTGCCCATTAACGTTTACC
>S_L8_68_Contig6784
AAGCTCTAATTGTTATAATGTGTTTATCATTACCATTTTGCACTTTAACGTTTTTCCCATTGCCATTTTCCGGTTTACATACAACATAACCACATACATTGTCACATTTCCATTGGTCTTTTCTAATACCTTTAAAGATATTTGCACTTCCACAAGCATCCTTTAAATCACTTGGAAATTCCGTTGTACTGTTATCACTGACACGCATATCAATATTTCCAATAGAATTCCCTCCATTTTTAATATCATCTGCAGAAATAAAATCTATTGGTTTACGATTGCACTTCCCGTTTGTATCATCACCAGTACATTTAGCATTTTTACAATTTACGTTAAATTTAGAACATGGTTTACAATTTGTTGCAGGTCCAAATGTTTCAGTTTCCTTATCAAAAATTGGTTTACACACTCCATTCTCATTATAAATTTTAGAACATGGTCCTAACTTTTGTAAAAATTTTGCAGCGTCAGTGTAATTCGTTTCTAGTTTTCCACAAAATACATTACCAGCCTTATTACTTTGATCAACATTACTTTGAGTTTGGCATTTTTTTTGTTGTCCATCATATGCCTCTTTTTGTTTGTCATATTCGTCTTTTTTTTTTTCTATCCACTTTTTATAAGATCTACAATGTTTGCCACAATCTTGACAAAGCAAACTCGAAACATTAGTAGGTTCTTTTTCAAGCTGATCGTCACAATGTTCCCCATAAGAACTACAAGGTTTATCAACTTGTTTGCAATTTTTTTCCACTTGTTCCAACATACGTGCCCTTTGTCGACAAAATGTTTCACCCCATTCTTCAAGGTATCGGAAATAAGGGGGGCGTTTGATGAAGGAGTCAAGGGT
>NS_L1_88_Contig11559
CATTTCCATCCAACATGTGATTTACTTCCATACTTTTGGTTGCATGCGTCTTTAAATATGTGTTTCGGGTCGCCATTAGTAAATAGTGTGTTTACTATATCACATGGATTTACTTCGTTTTGTGATGGTGACGCCTCTGGTTGTGACACCGCCCCGTCTTTCGCATCCTGGTCTTGTGGTTGCGACGACTGTGTGTTTTCCGCCTCCTCTTCTTCTTCTTCCTCCTCGTCGGATTCGACGTCACCAACAGTGGGGTCACGTGGGCCTAGAGAGCGACCGAGGTCTGAAGTGAGTTGTTTTGGTGGTGCTGGTGGTGACGGTGATCCCTCTTCTGGTACCTCTTCCGGTTGTGGTTCTTCCACCGTTTCCTCCGCCGTCTCCGTCTCCTCTTCCGCGACTTCGTCGCCATCTTCGTCGTCTTCCTCGGAGTGGTTTTCCTCGGCGTCCTCCTCTTCTTCCTCCTCTTCGGCATCGTCTTCTTCTTCTTCGTCTGAGTCTTCTGAGGAGGAGAGGACGTCATCCTCTTGGTTCGCGGTCCGACCTAGTAGAATACGACCGAGGCCTTCTCCA
>NS_L6_18_49599
GTGGGGACAATATTTACTTCGCCGTTGCCAGCCTTTGACTTGTCGCTACATCGGCATTTGTGACTAGCCTGAGTTGCATTATTTCCACTACCACATGTTTGTCGAAAATATCTATTACCACTCCCAGCGTTGCATGTGATAGCTTTCCATACTTCTTGTCTATTAGCTTCCCACCAATCATTCCTTAATTTATAATAATTTTTAGTTCCTTTATCATCTTTTTTGTAATATTCTTGTGCTTCCTTATTCTCCAATTTGTCATATATATTCTTAAAAATCGTTTTTAAATTCTCATCTAATCTTTCCTTTTTCTTATTACCACTATATAAATCTCTTCCTCGTATAATGTCTCCTATATCTGCAAAACTTCGTGCCAACATAGTACATATTTGAGAAGGAGAATCACCATATTTTGCTTGATATTTTGGATAATCTTGTGTTATTGATTGTCCTTCATATTTTGCTGCAAGTAACACTTCTAACAATAAATTATGCGTATTATTAATTTTATCATCTTTCATGTACGACAAATGATGATCACATAGAAATAACCTTCTAAATGGAGCACAGGCTCCACCATTGTTAGTATCATTACCCCTTATTTTACTATCAGTACATTGACCACCATAAATATCTGAAAAACGAACATTTGGTCTATTTTTACACGGATTATTTGTATCGAAACCACCGGTAACATTAGTGTGATATTGATAATTAAGATCACATGGGTCTGACACATCTGATGCCTCAACTCGTTGCCTTGTAGGAAATGTTGCATCTGACAAACGTCCTTGCAAAGCGCTTCTATAATCTGCAGCTTCCTTTTCCACTTGGTCGTGCACTTGTTGCCCAATTTTATCAAAAAGATCCTTGGCACTACTGTATGTAGTGGATGGCGCCATTTTAACACCACCACTACATTATGTCATGTCATACATATATTTGTGGGGTCTTGCATGGTTCTTGAAGTGGTAGGTGTTTGGTAGGTGGTGTGGTGTGGTGTGGGGTGA
>NS_L8_59_Contig5580
AATACTATTATTATTATTCTACCATATTACAATACTCCCATAACATACATATATACATACATACCCCTACCAAACACCTACCACTTCAAGAACCATGCAAACCACGTATACCACGTATGCATGACATAATGTAGTGGTGGAGTTAACAAAAATGTCGACGCGAGGTCCTCAGGGCGGGGAAGATATTGATGAAACAAGTGCCAAGCATTTATTGGATAGCATAGGGAAAATAGTGCATGAGCAAGTGAAAAAGGAAGCTGAAAATTATATTGATGATTTGAAAGGAAATTTGCATAAAGCAAAAGGTATTGGGGCATTAGCTGGCACCATTAAAACATGCAAACTTGTAGAGCAATATTATGAGCGTGTTAATGCTGCTGCTCGCGGTGAAAGGTATCCGTGCGGAACAGGAAAAGAAGATGTAAAACGTTTTTCTGATACAGAAGGAGCACAATGCACTGATCAACAAATAGAAGGTAATGATCGTAAGGATGGTGGCGCCTGCGCGCCTTTTCGACGATTAAATTTATGTAACAAAAATATGGTAAAAATGGACACAAATAATAATGATGGTAAAGCTAAACATAATTTATTGTTAGAAGTGTGTATGGCAGCCAAATACGAAGGGGACTCAATAAAAACATATTATACACCATATCAACAAACAAATAAGGATTCTGATTCTCAACTATGTACCGTATTAGCACGAAGTTTTGCAGATATAGGTGATATCGTTAGAGGAAGAGATTTGTATCGTGGTAATAAACAAGAAAAAGAAAAAAGAAAACAATTAGATGATAAGTTGAAAGATATTTTCGGGAAAATACATAGTGAAGTGATGAAGACGAGAGGGAAGAATGCGCAGGAGCTAAAAGCACGCTACCAAGATGGAAAAGATCCAAATTTCTTTCAATTACGAGAAGATTGGTGGAATAATAATAGAAAAATGGTATGGTACGCGATAACATGCGGCGCTGGGGGTTCTAAATATTTTCGACAAACATGTTCTAATGGAAGTAGTGAAACTAATAATAACTGCCGATGTGTGATTGGAGATGTTCCTACGTATTTCGATTATGTGCCGCAGTATCTTCGCTGGTTCGAGGAATGGGCCGAAGATTTTTGCCGTAAAAAAAAAATAAAAGTAGAAAATTTGCAAAAACAATGTCGTCCTGTAGAA
>NS_L8_59_Contig5582
CTTTTTCTAGAATTTTTTGGATTATTTTGCTCCTACAATTCTCATCATTCTCATTTTCTTTACATTCTTTATTGGCACAAACAACTACACAATTGGGACAGGGTTGGCAATATTTTGAACGATGAAATATATTATCCAAAGCACTACTAAAATCAATAGTACTTTCTCCATCCACATGTTTTTTACAATACATTCCTTTATTTAGTAACTTTAAAAAATTCTGCACTGTTTTATTGTCATTTTGTGCAAATTTTTCATAAAATTCTTTATAATATTCCTTTTTGGTATTACTATTAGATATATCATTGTCAGATTCATATGTTTTTATTTCATTTTTGTATTTTTCTTTTTGTTTTTCAAATTCATTTCGTTGATTCCTTAACCACGCGTCATAAGGAATGCATATATTCGAACAGGCAGTACAATTACTATCGCTAGAGCAAGAATCCTTTTTTTGAAAACCTTTCGTACAATCATATCCATTAAGACTACAATATCGATCCTTACCACTTGAGTCAGTTCCACGACAAAATTTTATAGCATTTTCTAATTGTTTTTTTCTTTTTCTACAAAAGTCTTCTGCCCATTCCTCGAACCAACGTAAATATTGAGGGACGTAATCCAAGTTCGTTGGGACGTGTTGATCCACATGACCGCAACGTTCATGCGAAACACCCGTTGTACCATGTTCGGGGCTTTTTGAATATGTATCTTTCTGTTTAGCACCACATGTGATGGCTCTCCATACTTCTTTTCTATTAAGTGCCCACCAATATTCTCTTACTTGATGTAGTGTAAGAGTTTGGAGTTTTATATTATTACGCTGAATGTTCGCAAACATTGTTTCTAAACGTTTTTCTAAAAGGTGTTTTCTTTCTTGATCACCAAGGTATAAATCTTTTCCCCTTATAATATCACCTATATCTGCAAAACTTCGTGCCAATACTGTACATAATTGGGAAGCAGAATCACCATATTTTTCTTGATGTTTTCCATGTTGAACTGATATTGATTGTCCTTCATGTTTGGCTGCAAGACACACCTCTGCCAACAATGTATCATTATTAATATTGTTAAAATCACTGATATTTTCCAAATTTGTAACGCATAAATGTAATCTTCTGAAAGGGGCACATGCACCTTCATTATCATTACTACCACTTATTTTGTTCTTATCACATTCACCTCCACGTACATCAGAAAACCTTTCTTTTGTTCCATTTCCACATGGATGACTGTTACCGTTAGTAACATTAGTATGAACAGTGTGATCAAGTTGGCATGGATCTTCTGGTGTTTGTGGACCCTTTTGTTTTTTCTGAAATCTTGCTTTTAACAAATCTCCTTGCAATTTTTCCTTACTACGTTCCTGAGCTTTGTTTGTCGCTTCTTCTTGT
>NS_L8_59_Contig5587
TTAACATATGTGCAACCCAATAGTAAAAAAAATCATGGAATGTCTTTTGGATATCGTTAGGTTCGGGTTCAGACTTTTTTCCACTATCTTTGATTTTTTTGGGGTTTGGCAATATACATAATCCACCTGAATTATTTACCAATCCGTCATATTCCAGGTCATCCTCGTCATCCTCACCCTCTCCAACTTTCGTCAGCTCACCAATTAGATAACATTTCCATTTTTGATACAAATCCTGACTATCACTGTTACCACCACTAGCAACACTAGCAACAACACCGTTACCACTACCAGTACCATTTTGTGTTTTGCAAAATTTGTTTAATTTTTCTTCAATATCATCACGGTTTTCACCACTTTTAAGGATTTCAATCTTAGTACCTTTTTCGTTATCTATAGGCTTATAAAGTTTTATATTCTTGCATTGATCATTTTTCTTTTTCTCTTCCCATCCACTACCACTATCACCATTCCTTTTCTTCTTCACTCCACAATAAGGACAGGGTTGGCAATATTCCGAACGATAAAATGTTCCTTCATTTTTATTATTAGTACCACTATCGCCACTATCACCACCACTACTATGTTTACCACTATTAACTTTTTCAAAATCAATTTTTCCTCCTTGTGGGTCATCAACAGCTGTGCATGCTTTTTCTTTACTTAATAAATCTAAAAATTCACCAACGGTTCTATAGCCACTTTGTAGTTGTTGATAAAATTCTTTGACATACAAGTTATTAATAGTTGTATTTCCATTTACAGTTTTTATTCTTATGGTTGTTTGATGCTTTTTTTTAATTTCTTCATCATATTTTTTTACTTGTTTGTCAAATTCTTCTTTTTTCTTATCTATCCAATTTTCATAACGATGACATGCAAACAAACAGTCAATACATCTATTACCATAACGCAACTTACCTCGTGCTCTAACAGTTTTTGTGCAATCGCAGCCATTACGGCTACAATACCTTGGTTCACCAATATCATTTTTTCCACGACATTTGTTTTTAACATTTTCTACTTTTTTTTTTTTTTTACGACAAAAATCTTCGGCCCATTCCTCGAACCATCTCAAATATTGAGGCACGTAATCCAAGTTTGTTGGGACGTTATCACCCTCATGACCGCAACGACCATGCGAAACAGTTGTTGTACCATTTCCAATATTTTTAGAATATAAATCGTTCCCTCGTGCAGCACATGTAATAGCTTTCCATATATCAAGTCTATTAGCATCCCACCAATCTTCTCTTAATTCATAATAATTTGTAGTATCATTGTAGCGTTTTTTTGCACCATCATCCTTCAAACTATTATATATTTTCCCGAAAATGTTTTTCAAACTATCTTGTAATTGTTTTTTTTC
>NS_L8_59_Contig5586
ACTGAAAGTACTAAAAATAATGATGGCAATGGATTTTGTGAAACACTAGAAGCGACGTACACTGACGCTGCAAAGTATTTAGAAAGGTTAAAAAACGGACCATGTAAAAAGGATAATGATAGTGAAGAGGATAATAAAGGAAAGGGTTACATAGATTTTGAGAATGAAGGTGAAGCATTTGGACATAAAAAATATTGTGATCCATGTTCTCAATTTAAAATAGATTGTAAAAATGGTAAATGCAAGAATGGTGGTGGTGGTACAAATGATATGTGCAATGGAACAACCTTTATTACTTCAAAAAATTTTGATACAATGGCACAAAATGTTAAAGAATTTGTTATGCGTGTCAGTGATAACAATCCAAATGGATTTGATGGTGGTTTAGAGACTTGTAAAGATGCCCATATCTTTAAAGGTTTTAGAAAAGAGGAATGGAAATGTGGTAAGGTATGTGGTTATATTGTATGTAAACCAAAAAACGCTAATGGGAAAACAGGCAATGGGATAGAAAATCAAAACAAAATTATAACAATTAGAGCTTTGGTTACACATTGGGTACATAATTTTTTAGAAGATTATAATAAAATTAAATATAAAATTTCACACTGTAACAAAAAGGGTGAGGAACCTAAATGTATAAAAGAGTGTGTAGAAAAATGGATAAAAGAAAAAGAGAAAGAATGGAAAACATTAAAAGATCGTTTCAATGAGCAATATAATGTTAATGGTTCACATGATTACAATGTAAGGAGTGTTTTGGAAACCTTCTTAGTTCAAATTGGTGCTGCAAAGAATAAAGAAAGTGTTATAAAATTAAGTAAGTTCGAGGATTCAAAGGGATGTTGTGCCGATGCGAGCGCACAAAAAAACGATGGACATAAGGATGCTATAGATTGTATGCTTAAAAAGCTTGAAGATAAAGCAAAAACTTGTGCTGACCAAGATAGTGGCAAAAACACAGCACAGTGTCAAGAATCCTACCCTGAACCCGACGATGAACCCCTTGAAGAAACAGAAGAAAATACAGTGGGAAAACAACAACCATCATTTTGTCCACCACAAAAACCAGAACCAGTGGATGAAGGCCATTGTAAAACAGACGCTCCTCAACCAGACATTAAAGAAGAAGAAGAAGAAAAAGAGGAAGAAAAAGAAGAAGCAGACGAAAAAGTCCCTCCACCCCCAGCACCTGATACCCGTCCTGTTCCTTCACCTTTACCCCCCCCTGCGGACCAACCATTTGACCCGACTATCTTGCAAACAACCATTCCTTTTGGAATTGCATTGGCATTAGGATCCATTGCTTTTTTATTTTTGAAGAAAAAAACCAAAGCAT
>NS_L8_59_Contig5589
CCTTGACAGTGATAGTGAAGAAACCCCCCAACAACAATTATCTCGTGGTGACATCCCCCCCTCCTTCTTGCGTCAAATGTTTTATACATTAGCAGACTACAAAGATATATTATTTGGTGATCAAGAGGTTATTGAGACGTTAAAAAAGAGTGGTGACAAAAATATTGAGACAATTAATAAAAAAATAAAAGAAATTTTAAATGGTGAGAACGAACAACAACCTGGCACCCAAAATAGTGAAAAACTTAAATCCTGGTGGAATGAAAACGCGAAACATATCTGGGAAGGGATGATATGTGCTTTAAGTTATGATACCAACGATAAAACAATAAAAATGGAAAAAGAACTGCTCGACAAAATTAATAACAACAACAAATACGATGACCAAAAATCCAAGCTGGAGGAAATTACATGTACACCTCAATTTATACGATGGTTTGAAGAATGGACTGAAGAGTTTTATCGAAAACGAACATATAAGTTGAAAAAGGCTAAACAGGAATGTCGCGGAGAAGATGGTGACAAATATTTTGATAGTGAGGGTCATGATTGTAAACTACCAGATGAATTACGTAATGATTCTTTTATGTATGTACAATATTCAGGTTGTCAGGAACAATGTATAAAATATAAAAAATGGATAGTAAACAAAAAATATGAATTTAATAAGCAAAAAAAAAAATTCGAAAAAGAAATTAAGAATGTACCTGGTACAAATGAAAATAAATATGATGAAGAAATTTATAAAAATCCAAAAGGAATGTACCCTTCATTCAAAGATTTTGTATCAAAGTTAAATGAAAGTACGTATTTTAATAAAAATAATCTAGGACCTAAAATAGATTATGATAAAAATGGGGAAACGTTTGGTCCATCAGAATATTGCAAAGCATGTCCTGTTTATGGAGTTACGTGTAATAACAAAAATCAGAAATGTGAATCTATTAGTGAAGATGCATATAAGGGCATAAAAGGTATTAGTGGGGAAAATAAAAACGATACGAATCCTACTATTATTGATGTACTGGTATTAGGTCGCAAAGGAAAGGTTAATGATGAACTTCATAACGTTTGTAAGAATACTGGTCTTTTTGAAGATGCGAGTGTTCAAAATTGGGAATGCCAAAAAAAGAAGGGAGTAGATCAATGTAATCTTACAAATTTTGACGACAATATGGATGATGATAAAGAAATGGAATTTAATGTTTTTTTTCAGCGTTGGTTAAGATATTTTGTACACGATTATAATATATTGAAAGACAAAATTAAACCATGTATAAAAAACGAAAATCGCATAGATGATAAATGTATTAAAGGATGTAAAGATAAATGTGATTGTGTGGAAAATTGGTTAAAAATAAAGAAAACAGAATGGGATAATGTAAAAAAACATTTTAAAAAAAGAAAATCAATTTATAATTATGACATTCCTTATTGGGTTAAAAGTTATTTTGGTCAGATATACTTTGACAAGGATTCCACTAAAGCCCAAGATGTGATTGAAGACGAAAATGAAAGAAAAAAAATATGGGGA
>NS_L8_59_Contig5588
GTCATTGTCGCCACCATTTTGATGTTTTCGATTATTAAAATGGTTTTTTATATCTCTCCATTCATTTTTCTTTTTATCTATCCATACTTTCGCACATGCACAATCGTTTTTAGGTTGTCCGTTACATGTATTTCCTCCATTTTCTTTACATTGTTCGAATACTTTTCTTTTTTTCAATATATAATAACCTTCTATAAAATCTTCTAACCAATATACTAGAAATACTTTAAATGTAGTATATGGATTGAGGTTTATATTTTCCTTAAACTGATCTAGTTTACATATATGCATATCATCATCTTTTTTATATGTACATTCCCATTTTTGATTCCTTAAACCTTTAAAAAGATATGAATCTTTAAATGATTTTTCTGAATTTTCTAAATATTTTTTAATAAACGGTCCCCTACGATCTATCATTTGTACATTAATATCAGTTGTGTTTTCATGATTTCTATTTTGTCCTTTTAAAACATTTTCCCACGACTTTTCGTTAACTGGTGTACATGGATTTGTACCAGTTCTACCACGTCCACGTCTATTACAATTAACTTCATTGGGAGGACATGTTTTACAATACGTTGAAGGAGAAAAGGTTTGGAGAGGTTTACTAAAATCTATTTTATTATTTTTTTTATCCTCATCTTTTTCCTCGTCACCTTCAGCATTTTTGCAATGTTTCAATTCTTTCAAAAAATTTTCAGCACATTTATAACCTTCTAATTTTTTATCATCACTAGATTTATCTTTTAGTAATTTTTCATGTTCCCCTTCATATTTATTTTCTTGCTTATGATATTCTTCGAATTTTATATCTATCCATTTTCTATATTTTCTACATTGTTCATAACAACCTGGACAATTTGGATCTGCAGACATATTCTTATGTCCAAGGTTTCCGTTTTTAGTACAATCATGTCCATCGCCACTACAATATTGGTGACCTGGCTTGTCACTACGACATTCCTCCTTTATCTTCTCCAACAAACGTTGTCGTGTAACGCAAAATGTTTCACCCCATTCTTCAAGGTATCGGAAGTAGGGGGGGCGTAACACGAAATCTTTTAATTTGGGGGTGTTGAGGGGGTCTTCGGTGGAGGCTTTGGGTCGGTTCTCACTTTTTTCTTCTTTAAGTACCACATTTTCATACGTATAGTCCTGTTGGCCGTTTTTTATGGGTTTTTTGCCGTCTTCATCCAAAAGTGCCTTTTTCAAATCCTCATTCTGTTCAATTTTGTCGCCACTTGTGTCTTCTTTGTATGTCAGTGCACATATCATTCCATTCCAGATAGATTCGGCGATTTTATCCCACAAGGTTTGTTGGGGGGTTGTGCCACTATTTTGGGTTTGGGTGCCAGTTTGTGAAGGGGCTCTACCACTAGGAGGAGGGGGGATGGCACCACGAGTTTGTTGTTCACCACCATTTTTGAGAAATTCTGTTATTACTTTCGATATTTTTTTTGTGCTTTCACCCTCTTTGTTACTAACAATAGTGTCTCCCACGATATCGCGGTCACCACCTATGCATA
>NS_L7_29_Contig2984
TTTGGAATAAATTTCCAACAGATGCTTTGGTTTTTTTATTTATGAAAAGAAAAGCTATCGAACCCAAAGCCAAAACAATTGTAACAGGGATAGTACTTTTCAATATATCATTTGTAGGATCATATTGTGGGGGCTCGTTTTTCTTAGGGGGACTTTCGAATGCTTTACATCTTCCTGAAGGTATTCCTCCAGCAAAAGCACTAACATCAGGAAAACCGCTATCAGTTACACTTAATCCACTACATTCATCTCTAACACAATTGCACTTCTCTTTGACATCCTTAGGCTCATCATCCAACGATTCGGGCATAGTATCAGTATTTGTCGATGAGGCTTTATCCATACAAGTATACTCACAATTTTTATAAGTAATTCCATTTGTACATATCATATTTTGTAATTGTTTATCTAAATAATCGCGAGCATCATCTGAAGCCTTTACGTTGGAATCTTCATTATATGGTGTTGTTTCTTTAACATCACTATATCTTTCTTTTTGTTTTTTATAACTTTCTTTCCACGTTTGAAGCCAATCTTTATATTTTTTACATTGATCTTTGCACACAACACATTTTCCATTACATTTACCATCACCATCAACATCACAATTGTTACATTTCGCTACCAACTCTTTATACTCCTTTTTTTGTTGTTTGCAGAAATCTTCTCCCCATTCAGTGAACCATCGTAAAAACCGTGGTCTTTCTGAAAACTCGGATAACGTTGGACCATCACTTGTGGACGTGAATGTCACAGTTTTGTAATGGTAGTTTTGTATAAGTGTATTTTTCACGTTGTCTTTGTTAGCAGAAGCATATGATAGACCACATAACATCCCTTCCCATATATGTGCACCATATTCTTTCCACCAGGATTCGGGGGTTTGGCCGGGGTTTTTTTTGCCAGGAGGAGGTTTGTGATTAGCAGTTTTGGGGCCAATTTTTTTGAAAACAGCAGTTATATTCTTCTTCACTGTAACCAAATCGTTACCTATATCTTTTCCCAAACATATATCTTTATAATCTCCAAACGTATAAAACATGAATCTCAAAAATTGGGGAGGAATAGTACCACTTTCTAATAGTTTAGCGTTCTGAGCATTTTTACTATGGTAATATTCCCATAAATAAAAAGTTTCTGCTGCTGCTGTTTTAATAAAAGCCTTTCTTAAATCTTCTTCTTTGGCACCATCACTCAATTGTGTTAAATAATATAAACATATGTTTTGTCTTCTTGGAGGCATACACACATCTTTATCATTGACTAAATTTGTATCTGCGCATTTCCATGGAGGATATGGGTTTGTTTCATCATATTGTTTTTTGCATCCCTGTATATCATCTGTTGCGTCCTCCGTACTACTTATTCCATCCACTATTGTACACGGATCCTCTAGTACTTTCACATCCGGATTTCTGCCATCACAATCACAAGCTTTTTTATGGTCATATGGTTTTTCCCTAAAGACATATTTCTCCTCGTTGTCATCACAGAAATGTTTTTGTACGTCGCATTGCGTATGTGGTAGTTCCTGATGTATATATCCTTCGGCTGTGCTGTAGGGGGTTTTGGGAGTAGAGGAGGGGTCGACAATGGTTATATGACGTTTGGAGCGTTTGGAAGCAGTACTTTTATTTACTTTTTGTAATTCTTTGAAGAATTCTACCATTTGTTGATAGTCGGGATCGTCATCACGATAAGCATTACCATCAGAACTACGTTGTGCTTGTAGGTATAATATTAGGTATTTACCTGATATTGCCTTCCATTGTTCTTCCCATTTTTTTATATTTTCTGTATATTTATCACATGCTGCTTTGCATTTGTTACACTGACTACTACCATTCGTACATTGTTCAATATTACCCATACAACTAACACAGTCCATCAACAACTCCCCATACGCCTCTGCCTGCGCTTTACAGAACCATTCGGCCCATTCGGTCATCCAACGTAACCTTTGGGGGATATAATCATCAAGTGGTACACTATTACCACTATTGTATTTACAGTCTGCAGTTGATGATTTTAATGTGTTTAAAGAACATTGCATTGCTTTCCAAACTTGACGTCTGTTGGCTGTCCACCAATCTGCTCGTAATTTAAAAAAATTATTGGCTTCATCACCTTTGTAGCGAGTTTCTATCTCCCCCTTCTTCCCACTCGTCTTGTTATCCTCTAATAATTTCTCATATATATTCTTAAAAATCGTTTTTAAATTCTCATCTAATTTTTTTCTTTGTTCTTTTTCTTTATCATTACCGAGGAAAAGATCTCTTCCTCGTATAATGTCTCCAAGATCGGCAAAACTGTAACGCATAGCACGACATATAACTTCCTTGTCATTTTCGTCATTTATGCTACTTTTGCTATTCTGTTCTTTATAGAGTTTTATTATTTCGTCTGCATCCATTTTAGCTGAGAGAAGTACATCGCCCAATAATGAGTGGCTAGCCTTATCCTCTTTAGTGACACTATCAACGTCTAAATTTTCTAAATTGGAGGTACACATATGTTGACGTCGGGGAGGTAAATAGAAGTCTTTGTATAAC
>NS_L8_59_27160
TGGTAGTGGTGGTAGTGGTGGTAGTGGTGGTAGTGGTGGTAGTGGTGGTAGTGGTGGTAGTCTTGCTTCTGGTGTTGCTGCTCGCGGTGATCCGTGCGAAAGTTTAAGTGGAAAAGATGTAAAACGTTTTTCTGATACACTTGGTGGCCAATGCACTGATAGTAAGATGCGTAGTGGTGGTAAAGGAGCTTGCGCTCCACTCAGACGATTACATGTATGCGTTAGAAATTTGGAAACCATAAACAATACAACGTCGACGACGCATAAGTTGTTGTTAGAGGTGTGTATGGCAGCAAAATTTGAAGGAGAATCCTTAACACGTTATCGTGGACAATATCAAGAAAAATATAAGGATACTGGTTCTACAATATGTACTGTATTGGCACGAAGTTTTGCAGATATAGGTGATATCGTACGCGGTAAAGATCCATTTTATGGTAATCCACAAGAAAGTACACAAAGAGAAAAATTAGAGAAGAATTTGAAAAAAATTTTCGGGAATATATATAAAGAATTGAAGGGTGAAGCACAAAATCATTACAACGGTGATAAACAGAATAATTTTTATCAATTACGAGAAGATTGGTGGGACGCTAATAGAGAAACAGTATGGAAAGCCATCACGTGCGGCACACATGATGGTGATACATATTTTAGGCCAACATGTGGTGATAGTGCTGATAAAAAAGGTCCATCTGTAGCCAAGGATCACTGCCGGTGTGACGGCGACAAACCAGGTCACGACAAGCCAAATATCGATCCCCCAACCTATTTCGATTATGTGCCGCAGTTTCTTCGCTGGTTCGAGGAATGGGCCGAAGATTTTTGCAGATTAAGGAAACGTAAATTAGAAAATGCTATAACAAATTGTCGTTATCCAAATGGTAAAGATAAATATTGTGATCTTAATAGGTATGATTGTGAAAAAACAGCTAGCGGAGAAAAGAAATTTGTT
>NS_L6_20_Contig17204
CCTCGTCATCCACACCGCGTTTTTCTATATCATCCTCTTTATAACATTTCCATGGTTCACACAAAGAAGAATCACTATTATTAGTACCACCACAATCATCACTACCACCAGAACCAGCCTTACCACTATTACCGTTTGGTGTTAGGCAAAACTTGTCAATTTTACTTTTTATCTCATCTCCTTTATCACCGAAAAAAAGAACATCTATATTAGTAGACGGGGCATTAGGTCGAATCTTATAAGGTTTTTGACGATCGCATTCACCATTATTTTTCTCTTTCCAATCATTATCACCTTTACGTTCGACCCCACATAGAGGACATGGTTGGCAATATTCCGTATGAGAAAATGTTTTTTCAGTATTTCCATTAGTAAAATCAACTTTACTTGCTTTTTCCGTTCCTACTTCAGTTGGTTTTTTGCATATTGCTTCATTATTTAATTTTTCTAAAAAACTTTCAACATTTTCATAGTTCTTTTTTTTAAGTTGTTCATAAAATTTACTTTCA
>S_L6_19_Contig12398
GGTGAATACTGTGCTGTACATGTATGTACTCTGAAAAAAAACGTTAACAATGGGCAAAAAAGTGATGAACATATCACAGTCAAAGAATTGATTAAACGATGGTTAGAAACTTTTTTTGAAGATTATAATAGAATTCAAAAAAAATTAAAGACATGTATTAAAAAGGGTGACGAAAACAAATGTATAAATGGGTGTGTAGAAAAATGGGTAGAAGAGAAAAAGGAAGAATGGGATAAAATAAACGATACTTACATTCAAGAATATACAAGAAATAATAATGTCACTTCTAATGATTTAAACTCTTTTTTGGAGCCCTTGATATCGCAAATTCCTGTTGTAAATGATAAAGGAGAGCATAGCAGTTTACAGAAGTTAGAGAAGTCACTTGGATGTAAATGCGCTAAGAGCTCAGAAGAAAAAGTTGTTAAACAGGATAAAAATAGTGATATCGTAGATTGTATGCTTGATAAACTTCAAATAAAAATTGAAAAATGCAAAAAGATATACCACGAAAATGGTGACAACAAATGTACCGAAACATCACAACAAACCCTTGACCTTAACGTCGAAACTTTGGATGATGATATAGAAACAGAGGAGGCGAAGAAGATGATGCCAACATTTTGTAATATAGATGAACCAAAAGAACCAGTGGTAGAAGAAAAATGTGAAGCATCCACTGGTAAACCCGAAGGTGGTAGTGACGGAGAAAAAGAGGAGGAAAAACCTAAAGGAGTTGAAGAAGAAGAAAAAGTCCCTCCACCCCCAGCAACTGATACCCGTCCTGCGCCTCCATCACCACCTTTACCCCTCCCTTCGGACGAACCGTTCAATCGTGACATTCTGGAAAAAACCATTCCTTTTGGAGTGGCGTTAGCATTAGGATCGATAGCTTTTTTATTTTTGAAG
>S_L6_19_Contig12393
AAGGACAGAATGGGAAGAAATAAAAAAACATTACCTGAAACAATTTAGTGGTAATACTTCAGGTGATTACCCAGTGAAAACTATTTTGGAGGAAGTGATACCTGAAAATCATCTTGTAAAAGGTGAGAAAAAGCTTATAAAATTAAGTAAGTTCGATAATTCTTGTGGATGTAGTGCCAAGGCGAACTCAGGAAATAATAAAGAGATGGATGCTATAGAATGTATGATTAAAAAGCTTGAAGATAAAGCAAAAAAGTGTGCACAAAACCACGCCCAAAATGGTGTCCAATCCTGTACCCAAACCACACCACAAACCCCCCACTTACCTGACGATGAGGAGGAAAATATAGAAGAAAACCCAGTGGAACACCCCAAAATTTGTGGAGATGTGTTAGCAACAACAAAAACAACAGAGCAAGCAGATGACAAATGTGGCGAAATCGAAGAAAAGAAAGATGAAAAAAAAGAGCAACCCGAACAAACTGCAGAAGAACCAGCAGCAGATAGTAGCCCGTCATCAGAATCTAGTGAAGAAACCGACCAAAAACCCGAAGTCAAACCTCCAAAACAACAAAAACCAACAAACAAACGTCGAATCCAACCCCGTCATGTATTGGACCACCCCGCTGTCATACCCGCCCTCATGTCTTCTACCATCATGTGGAGTATTGGCATCGCGTTTGCTACATTCACTTATTTTTATCTAAAGAAAAAAACACATGCTCCTCTCGACCTCTTACGTGTATTGAATATCCCTAAAGGAGATTATGATATACCTACATTGAAATCCAAAAATAGGTACATACCATATAGAAGTGGTTCATATAAAGGCAAAACATATATTTATATGGAAGGAGATTCAGATGAAGATAAATATGCATTTAT
>S_L6_19_Contig12396
GTATTTGGAATAAATTTCCAACAGATGCTTTGGTTTTTTTCTTTAGAAAAAAATAAGTGAATGTAGCAAAACCTATACCAACGCTCCAGGCGAGGGTGGATGTCATCAGGGCGGTTTTAAGGGGGGGTAAAGGTGGTGGAGGAGGGGCTGGAGGTTCCACGGGGGCTTCTTCTTCGGGTTTGACAACGGGGGTTTCATGGGGGTTGCCTTCCTCACCACCTGCTGCTGCCGTTTCTTTCGGTTCTGGTGATGCCGGTGTACAAGTTTCTTCTTCTTCCTCTATTTTTTTATCTTCCACTTTCGGACAAAATGATGGTTGTTGTTTTCCCACTGGGTTTTCAGTTTCTTCAAGGGGTTCCTCATCGTCCTCAACGGGGGTGGAAGGGTTTTGACACTTTCCTTGATCACCTCTAGGTTGGTGTTGGGTTTGACAAGATGTTGCTTTTGTTTCAAGCTTATGAAGCAAACATTCTACGATGTCTTTTGGTGTACCACCTTTTTTTTGTGAGCTCTCATCGCACTTACATTCATATGACCTCAGGAACTCTTTTAACTCATTAATTTTTCCTTTACCATTTACAAGATCCATTCGAGGTATCAAGGTCTCCAAAAAATTAATTAAAGTATTACCACCATCATCTCCACTTTTATATTTTTTTAGGTAATTATCGTTTATTGTTTTCCATTCTTCCCTTTTTTCTTCTACCCATTTTTTCACACAATTACATTTTTGTTCACATTTATTTTCACATTTAGGTTCTTCACCATTTTCTATACATGGCTTTAATTTTTTTTGAATTCTATTATAATCTTCAAAAAAATATTCTAGCCATCGTTTAAGCAATTCTTTCATTATGATAGGTTTTTTATCACTTTCTTTCCCATTCTTATCTTTTTTCAGAG
>S_L8_56_Contig7388
TAATCTTCTCCAACATACGTGTCCTTTGTCGACAAAATGTTTCTCCCCATTCTTCAAGGTATCGGAAGTAGGTGGGGCGTTTGATGAAGGAGTCAAGGGGGGTTTTTTCACCACTGGCAGGGGGTTGGGAGGTTTTGGGGCTGGCACCACTTGTATCATCTAGTTTGACGGTGTGGTATTCGTATTGGGTTGTGTATGTGCCGTTTGAGGTTGCAGTTGTGCCAGGGTTTCCGTTGTTGTTTTCTCCGAAAAATGCCTTTTTCAGACCACTATTCTGTTCTATTTTGTTTGTGCCTTTTTCTCCTGTGGTGTCACTTTCTTTATATGTCAAAGCACAAACCATACCTTTCCAAATGGAAGGGGCGTGTGCATTCCACCAGGATTCTCGTGTGGTTTTTTCGACACTAGTTTTGACAGGAGGTGTGGGAGGATGTGTGCCATTTTGTTTGCTTAAAATTTGTTCTATTTTCTCCGATATTTCTTGCATAGGGTTTTTACTACTTTTGTTATCACCACTAGCACTTGCACTCACTGTATCTATACCATCTGGTGTCTTACCCACACATATATCTCTATAATCTCCTAAAGTATAAAACATTTGCCTCAAGAAATCGGGGGGTATCTTACCACTAGCTAATTGTTCTTCGGGAGTTTGTTCACCACTGAGGGTATCACCGTCGGGAGTGTCGAGTCCTCCATTTTGTCGTGCTTGCTCCTCTTTTTCTTTTTTCTCTTTGTCTTTTATTTTTTTATATCTATCCCATAAGAAGAAGG
>S_L8_56_Contig7381
CGTAGATATCACTTGTGATAGTGATCATACCCCATTGGATGATTATGTCCCTCAACGATTAAGATGGATGACCGAATGGGCCGAATGGTTCTGCAAAGAACAGTACAGTTTGTATGACGAGTTGATGGGGAAGTGTTGTATTTTTATGAGTAAGAATAAGGGTGAGGGTGGTGGTAAAGATTGTACGAAAGTCGATAGTGAATGTGAGAAGTGCAAAGCAGCATGTAAAAAATATGGAGAAAATATAAAAAAATGGGAAAATCAATGGAATAAAATATCAGGTAGATACCTAATATTATACTGGAAAGGAGAAAAACATCATCCTGGTACTGTTATTGGTGAGGTAAGCGATCAACAAGTGGTAGATTTCTTCAAACAATTACACAAAGCAAATGGTGTTGCTGCTAGTGATGCCACTAAGTCCCCCTATAGTTCCGCCGCAGGGTACATACATCAGGAAATGGGACCAAACGTGGGATGTAACACGCAGACGGAGTTTTGTTCTGGTGGCAATAATTGTGCATTTAAAGAGACGCCATATGGGTACGATAAAGCGTGTAAATGTGACACTAGGGATCAACAAACAGATGGACGTGCCCGCTCCGGAACCGTCCCCTCACCCGTCAACCCAGACGAAGTCCAACAAGAGGAAGAAGAAGAAGAGCCCGAGGACACCGTCGACCAGGAGAAGTCGGCGGCGGCGGAAAAGACGGTGGTAGACCCGGACGGGGAGGTGAAGGAGGAGGTGAAGGAGG
>NS_L6_21_59419
AAAGGGATTAAGTAACATAGGAAGATACAATGTTAATAATAGCAATGATCTACTACAAAAACTCCAAGAAATAGCACAACATGAAGGAGATGATATTATAAGAAAATTATTAGAACAAAATTCATGTGACGAGCATCGAATTTGTGATGCTATGAAATATAGTTTTGCAGATTTAGGTGATATAATTAGAGGACGAGATTTATTGAATAAAAATAGAAAAGAAAAAGGGATACAAACACGATTAGGAAACGCTTTTGAAAATATATATAAAAACGTACATGATAACAAGAAAGCACAATATGGAAAAGAAATACCACATTATTATAAATTACGTTCTGACTGGTGGGATGCTAATAGAAGACACATATGGAATGCTATGACTTGTAATGCTCCAAAAGATGCTAAACTTAATAAAAGAAGTGAAGAACCTGAAGGAACATCAACAAATGGGTCTTATGTAAGTACACTAGAAAATTGTGGATATGATAAAGATCCACCTGATTATGATTATATATACCAACCCTTCCGTTGGATGCAAGAATGGAGTGAAAATGTTTGCAAGTTATTAAATGAAGAAAAAAAAAAATTTGAAACGGAATGTGCAGACTGTAAAAATAATGGTGTGTCATGTAAAGATGACATCAATGGAAATAAATGTAAAAAATGTAAAGAGCAATGTAAGAAATATAAAAAACTTGTTGATCAATGGAAAATACAATTTGGTAAATATGAAGAAACATATAATTACTTATATAATAATGAAATTAATACAGATAATAAATTTACTAATGAATATTATAAAAAATTTTTAAAAAAACTAAAAGCTGAATGCACTGGAAAAGATACTGCTGATAAATATCTTGACGAAGCAAGCCATTGCAAAAAATACAAATTTAATAATAGCGACAATAAGAATAATGATAATTATGCTTTCAAAAATCCCCCAAAAGAATATGAAAAAGCATGTGAATGTGATGCACCAGATCCATTGGATCAATGTCCTAAAAATGATCAACATGAAATGTATGTAAGAATCTTTCTATAACAACTGCATGTAGGAAAAAATATTACAACCATGACGATGGCTGGAGTGCGCAGGACGTAAAAGATGTAGCATTTACGAATAGAGGTGTATTAGTTCCTCCTAGAAGACGACATTTATGTCTTAGGAATATA
>S_L7_16_Contig5089
TATTATTCTACGATATTACAATACTCCCATAACATACGCAATACGCCACCACCACCGCCTACCAAACACCTACCACCGCCCACACGATCCATGCAAGACCCCACAAATATATGTATGACATGACATAATGTAGTGGTGGAGTTAACAAAAATGGCGCCAGATAGTGGTGGTGCTGCTAGTAGTAGTGTTGAGGAAGATGCCAAACATATGTTTGATAGGATAGGGAAAATAGTGCACGAAGAAGTGAAAAATGGTGGTGCTGAAGCATATAAAGATGACTTGAAAGGAGATTTGTCAGAAGCAACATTTACAGAAGGCCGTATGATCGAGAGTGGAAAAGCCGAATTATGCAAACTTAATCATATATATCATACTAATGTTACGGATGGTCATGGTAGGGAGTATCCTTGTAGAAAAGGAACCGAAAAACGTTTTTCGGAAGTACATGGCGGTGAATGTGATAAGAGCAAAATAAAAGATAGTGATAGTAATGGTGGAGCATGTGCTCCGTATAGACGATTACATTTATGCGTTAGAAATTTAGAACATATAGATCCTGAAAAAATCACAAGTACTCATAATTTATTGGTAGACGTTTTACTTGGAGCACAATATGAAGGACAATCAATAATACAAGATTATCCAAAATATCAAGCAACATATAATGATTCTCCTTCTACAATGTGTACTATGTTGGCACGAAGTTTTGCAGATATAGGTGATATCGTACGCGGCAAAGATCTGTATCGTCGTGATAATAAAAAAGATAAAACTGATAAGTTACAAGAACAATTAAAAAAATATTTCCAGAAAATATTTGAAGGATTGACGACGGCGAGCGGGAAGAATGGAGAGGCAGCAAAAAAGCACTACGAAGATGGCGCTCCAGATTTTTTTAAATTACGAGAAGATTGGTGGTATGCTAATAGACAAGAAGTATGGAAAGCTATCACATGCAACGCTGGGGGTTATTCATATTTTCGACAAACAGCATGTAATGGAGGAAAATCTTCGACTCAAGGTAAATGCCGGTGTGACGACAAGACAAGTGATGGCAACGGCGACGTAAATATTGTCCCCACATATTTTGACTACGTGCCACAGTATCTTCGCTGGTTCGAGGAATGGGCAGAAGACTTTTGTCGTAAACGAAAACATAAAT
>S_L7_16_Contig5088
GGGGACAACACAGATATTTTGGAGGCAGCAACTATTGGTAGTGATAACAAAACTGGTAAAGAGATTATGGACAAAATACAAAATAAAATAAAAGAAATTCTCCCAAAAAATGGCGACACACCTCCTAGTGACAAAAACCCTAAAGCCTGGTGGGAACAACATGGAAAAGCTATTTGGGAAGGGATGATCTGTGCTCTAACATACAAAGACAACAGCGAAACCGAGGAAAAAAAAAACGACGACACCAACAACAAACCAATACAGGATACCACTTTGAAAGACCAACTGTTGGAAAATGGAAAGAGCACCCCCAAATCCCAATACCAATACACAAATGTCAAACTCGAAGAAGAAAATAGTGTTACTGACGGTCCCAAACAAACCGAAGACCCCACCCACCTCTCCGAATTTGTCAAACGTCCCACATATTTTCGTTGGTTAGAAGAATGGGCAGATGAGTTTTGCCGTAAACAGTATCACAAGTTGGAAAGGATTAAGGAAGAATGTCACAAAGGTGGTAATAGAAATTGTGATGATGATGGATTTGAATGCAAAGAAATGTGTCCATGTAAGGATGGATCTTTTGAAACTTTGAAATGTCCCAGTTGTGCCAAATCTTGTAGATTGTATAAAAAGTGGATAAAAAAAAAAAGAACAGAATATGATAAACAATCAAATGCATATGAACAACAAAAAGAAAAATGCCAAACGCAAAGTAATGGTGGTGGTAATGGAGTTTGCGGAACAGTAACAACGTCCACTACAGCTGCAGCATTTTTAAAAACGTTAGGACCATGTTCTAAAACTAATAATGACAGTGGAGAGGGTCCAATAAAATTTGATGATGATAAAACCTTTAAACATACAAAACATTGTGCTCCATGTTCTGAATTTACAGTTAAATGTAATAATAGAGTTTGTAGTGGTACAAACGTGTCGTGCAATGGAAAAACGATTACTGCAGATGCTATTAGAAATGGAAGAAATTCTACTAAAAACCTTGATATACTTGTGAATGATAACAATACAAATAGAAATAAATTTCATGATTTAAAGGATTGTGAAAAGGCAGGTGTCTTTGAAGGTATTAGAAAAGATGTATGGAAATGTGGTGAATACTGTGGTGTAGATATATGCACTCTG
>S_L7_16_Contig5081
CTTCGGCCCATTCCTCGAACCAGCGAAGATACTGCGGCACATAGTCAAAATATGTGGGGACTTGGTCGTCGTTACACCGGCATTTGTTGTGGGTTTTATGTTGTCCATTGCACGTTTCTCGAAAATATGAAGCATCTCTTAGCTTGTTGTCGTCGTTGCATGTAATTGCTTCCCAGATTGTGGCGCGATTCGCTGTCCACCAATCTTCTCTTAATCGATAAAAATTTTTTTTGTCATCACCTTCGTAGCGTGTTTTTAGAGCCTCCCCCTTCTTCCCATTCGTCACTTCACTATGTATTTTCGCGAAAATTTCTTTCAAATTCTTTTCTAATTTATCTCTTTGTGCACTTTCATATGTATTACCAAGGAAAAGATCTTTACCGCGTACGATATCACCTATATCTGCAAAACTTCGTGCTAAAACGGTACATATATTGATATTGACATCAGAATTAGTTAGTTTATGTTCGTAATGTTGTCTTGTTAAAGTTTCGCCTTCATATTTGGCTGCCATACACACCTCTAACAACAACGTATCATTATCAATACTATTAACATCCTTGATATTTTCCAAATTATGATGACATAAATGTAGACGTCGAAACGGAGCGCAAGCTCCTATACCACCACTACGCATTTTTTCCTTAGTACACTGACCACCAAGTGTATCCGAAAAACGTTCTTCATTTGTATTTCTTTTTAAATTTGTGCACGGATACCTTTTACGGTTTTCATCACGCCCATAATATTGTTTTACAAGTGTGCATGTATCTGTGGTGTCACCTGTTAACCCCATACCTTTTGCATACTGCAACTTTCCTTTCAATTCACCTTCATATGTTTCAGCTTCCTTTTTCACTTCTTTGTGCACTATTTTCCCTATGCTATCCAATAAATGTTTGGCACTTGTTTCATCAATAGGATCCTCCTCATCTTTACCACCCTGACCACCCTGACCACCACGATCTGGCGCCATTTTAACACCACCACTACATTATGTCATGTCATAC
>S_L7_16_Contig5082
GTTTACGACAGAAATCTTCGGCCCATTCCTCGAACCAGCGAAGATACTGCGGCACATAATCGAAATTTGTAAGAACATTTCCACTTGCACATCGGCATTTGTCATAAGTGCCACCTTTAGATGAACATGTACTTCTAAAATATTTATCATTCTGCTCCGCTTTACATGTGATAGCATTCCATACTTGTTGTCTATTAAGTGCCCACCAATATTCTCTTACGTGATTTAGTGAAAGAGTTTGGAGTTTTGAATTATTACCCTGAATGTTCTCAAACATTTTTTGTAAACTTTTTTCTAAATTTTTTTTTCTTTGATTATGACCAAGAAATAGATCTCTTCCTCTTATAATGTCTCCTATATCTGCAAAACTTCGTGCCAGCATAGTACATATTGTAGAACCAGAATTAACATATTTGTGTTGATATGGTGGATAATGTGTTTTTATTGAGTCCCCTTCATAGTATGCTGCCATGCACACTTCTAACAATAAATTATCTTTAGCATTAGTACTATTATAATCACTGATATTTTCCAAATTATGATGACATAAATGTAGACGTCGGTATGGTGCACAAGCTCCTATACCATCCCTACGCATCTTACTATCAGTGCATTGACCACCAATTTTATCAGAAAAACGGTTTACTCCCATTTTTCCACTTAACTGTTTGCACGGATACCTTTTACCGCGAGCACCAAGTTTCTCACCTTCATTTTTTATAAGTCCGCACGGATCTAAGAATCCAGCTGTTTCCCCACCAGAAAGTGTTGCGCTTGTCAAACTTCCTTTCAAGTAACTATCATATGTTTGAGCTTCACTTTTCACTTGCTCATGCACTTGTTGCCCAATTTTATCCAAAAAATCCTTGGCATCATCATACTTATCCTTACCACCACCAACCTGACCACCTTGCGGCGCCATTTTCGTTATTGGTGCACTACATTATGTCATACATACGTGGTAAGTGTGGGCGGTGGTGGTGTCGTGTCTT
>S_L7_16_Contig5087
TAAATGTAATGGAAATGGTAGTTGTAGTGGTGGTGGTACAAAAGTGACGTGCAATGGTAAAAATGAAACGGTTATTAGGGCAACAGATATTAAAGATGACAAAAATGGTAATGAAAATATAAATATGCTTGTGAGTGATAACAGTAAAAGTGGAAATGGATTTAATGATTTACCCGAATGTAAAAATGCACATATTTTTGAAGGTATTAGAAAAGATGTATGGAAATGTGGTGATTTCTGTGGTATAGATATATGTACTCTGAAAAAAACAAATAATAATGGGAAAACTGATGAACATATCATAGTCAAAGAATTGGTTAAAAGATGGCTAGAATATTTTTTTGAAGATTATAATAGAATTCAAAAAAAAGTAAAGGCGTGTACGAAAAATGGTGAGGTATCCAAATGTATAAAAGATTGTGTAGAAAAATGGATAGGAAAGAAAAGGACAGAATGGCAAAAAATAAACAGTACTTACCTTGAACAATATACAAAAGTAAATCGTGATGGTAATAATTTAAAGACTTTTTTGGAGGATGGACCATTTAGGAGTGAGGTTGACAAAGCTATAAAACCTTGTGGAAAATTAGATGATTTCGTGTCAAAACAATGTAATGGAACTATGAGCTCAGAAAGTGGTAAAGATGGTACACAAAAGGATATCGTAGAATGTTTGCTTGATAAACTTAAAAAAAAAATAGAAACTTTTCAATCCCAACACCAAAATAGTGTCGAAAATGGTGGAAAACCGTGTAGCCCCCCCGACAACACCACCCTTGAGGAGGAACCCATAGAAGAGGAAAACCCAGTGAAAGCGCCAGAAATTTGTCCAACACAAGCAGAACCAGTGGATGAAAGCGGTTGTAAACGAGCAGAGGTACCACCAAAAGAATCATCAACAGAAAATAGTGGTGACTCCAAGAACGAACAAATCCCTGTACTCAAACCCGAAGAAGAAGCGCCGCCATCGGCACCTAGTGAGGATCCCCCAGCAACACCAAACCATCAACCACAACCCCCAAAACGAACCCCCGAACTCTTGGATAATCCCCCCTTTAAAACCGCCCTCATGTCTTCTACCATCATGTGGAGTATTGGCATTGGTTTTGCTGCATTCACTTATTTTTTTCTAAAG
>S_L7_16_Contig5086
TATAAAACACATACATATACACAAATATATATCCAAACATACTAACAGATACATATACACACATATAAATCCATATATATATATCCAAACATACTAACAGATATATATACAGAAAACACATATACACATATATATATCCAATCATACCCACACATACATATACATCCACATATATACATATATATATATAATACCTTTAGATAAAAATAAGTGAATGCAGCAAACGCGATGCCAATACTCCACATGATGGTAGAAGACATGAGGGCGGGTATGACAGCGGGGTGGTCCAATACATTACGGGTTTTGATTCGAGGTTTTTGGGGGGGTTCCACTTCTTTTTTTGGTGTTGCCGGTATTGATGGAGGGGCACCACTATCTTGGTCTCCACTACCACTTCCTTCTTCTTCTTCCTCGGATCGACTATCTTCCTTTTCACCATTACCTCCTGTATCACTATCAGGAGTAACTGTTTTATCACAATCGCCTTCTTCTTTCACTTCCTCTTTTTGTGGAGCTGGACAAAATTTCGGTTGTTCCAATGTATTTTCGGGGTATTCTTCCTCTTCAAGGGGTTGTTCGTTTTCAACGGGGTGGGGGGTTTCACCATTAGGGGAGGAGTTTTCACAAGTTGGGGGGTTTTCTTTACACTTGTTTGCTTTTTCTTCAAGTTTATTAAGCAAACATTCTACGATATCCTTTGTGTTAGAATCTTTATCAACTTCTTTTTCTGAGTTATCAGGGCAATTACATGCATATGACTTCAGGAATGTAGTTAAATCACTAATCTTTTCTTTACCATTTACAAGATTAATTTGAGGTATCAAGGTCTCCAAAAAACTTTTCACTTCGAAAGCTTCATTTGAATTCTTATCCCTATATTGATTGATGTAACGTTCTCGTACCTTTCCCCATTCACTTTTTTTCTTCTCTATCCATTTTTCTACACAATTACATTTATTTTGACATCCATTTATACATGGGGATTTTTTATCATTTTTCATACAATGTGAAATTTTGGCATTAATTTTAATATAATCTTCTAAAAAATTTTCTAGCCATCGTTTAAACAGTACTCTAATTAATATAATTTGGTTTTTACCATCATTTTCTTTCGCACTGACTCTTTCTCCATT
>S_L8_68_Contig5995
CCATGACATGCAGCGACAAGCTAGCAAGTGCTTCATATTTTCGAAACACATGTAATGATGATGGGATTTCTTCTCGTGCTATTCACCAATGCCGTTGTCAGAAGAAAGACAACAAGCCCAATGACCAAGTTCCCACCTATTTTGACTACGTGCCGCAGTATCTTCGCTGGTTCGAGGAATGGGCCGAAGATTTTTGTAGAAAAAGAAAAAAACAATTAGAAAATGCTAAAAAATTTTGTCGTGGAGATAGTGGTAAAAAGCGATATTGTGATCTTAATGGATATGACTGTACAAGAACAGCTAAAAAAGAAAACAAACTTTTCCCCGATTCTGAATGTAAAAAATGTTCTGTTGTATGTATTCCTTTTGGACCCTGGATAGATAACCAAAAACTAGAATTTTTAAAACAAAAAAACAAATATCAAAATGAAATATCAGGTAATAGAAGGAAAAAACGAAGTTCAACTACTAATAATTATAAAGGATATGATGAAGAGTTTTATGAAAAACTGAAAGATACTAAATATAGAGATGTTGATAAATTTTTAGATTTATTAAGTAAAGAAACAGCATGTGAATCTCAACCTTACGATGAAGGAATAATAAGTTCTATTCATTTCCAAAATGATAATCCAGACATATTTTCTCATACAGAATATTGCCAAGCATGTCCTCGGTGTGGAGTTGATTGCAACAAAAGTACATGTATAAGGAAAACAGATAATTCATGCATCGAACAAATTCCTGAAAAAGAATACACTACTGAAAATAGTACTGATATACGAAGGCTTACACCTGAAGAAGGAAACACAGATATAGTAAAAAAATATAAAATTTTTTGTAATAGTAGTGATGGTAATAACGGTGGTAAAATTAAAGAATGGCAATGTTATTACGATGAAGATAAGCCTAGTGGTCAAAATAATAATTGCATACTAGGAATATGGAAAACTTTTACAGGAGAACAGGACGTTAAGTCCTATGATGTTTTTTTTTATAGTTCGATTATTGATATGTTGAACGAATCTATTGAGTGGAGGACAGAACTTGATAAATGCTTAAAAAATAATAAGAA
>S_L7_20_Contig4214
TTTGTCCATCACCACTTTTAAGGATTTTAATTTCAGTAAGTTTTGCGCCCCTTGCAGGCTTATAAAGGTTTCCACTCTTGCAATTATGATCTGGACTTTTCTCTTCCCATTCCTTATCTGGAAGTTTCTTTTTCATTCCACACCAAGGACAGGGTTGGCAATATTTTGAACGATAAAATGTTCCTTCTTTTTCATTATTAGTACCACTAGCACCACTAGTACCACCATCACCACCTCTACTATTAACGTTTTTGAAATCAATTTTTCCTTCGTCCTTGTCAGTAATAGCTGTGCATGCTTTTTCTTCATTTAATAATCCCAAAAAATTTTTAACGTCACTATAGTTACCTTTTTTAAGTTGTTCATAAAATTTTTTTTCATACCCATCATAATTTTCTTTAGGTGCAACTCGTCTTTGCCTCCCCCTATTACCTGATGCTCCATTTGTATATTTTTGCATTTCTTCATCATATTTTTTTTTCTGTTTGTCAAATTGTTCTTTTTGGTTATTTATCCAGTCAACGTAAGGATTA
>S_L8_68_Contig5990
TAAAAGTGGTGAAAAGCATGATGATATAAAACAAAAAATTGACGACTTTTGCGATCAAATAAATCGTCATAATAATAATGGTGAGGGTGCTGCTGCTGGTGGTGGTGGTGGTGGTGGTAGTGGTGATTGTGGTGGTACTAATATTGATTCTTCTTTGTGTGAACCATGGCAATGTTATCACGTTAACCAGCTAGAGAAAGAAAATAAAACAAATGGTGTGGAGGACGAGGATGACCTGCAATATGACGACGATGTAGAAAATGCAGGCGGATTATGTATATTGGAAAAGATGAAGGGCGAAGAAAATGGGAAAAAACAAAAGACATACAATGATTTTTTTAATTTTTGGGTGGCACATGTGTTGAAAGATTCTATATATTGGAGAACAAAAAAAATTAAAGGATGTTTAGAAAATGGTAACAGAATAAAATGTGGAAATCAAAAATGTGAAAAGTCTTGTAAATGTTTTGAAAAATGGGTTGAAAAAAAAAAAGACGAATGGTCACAAATAAAAAAACATTTTTACACGCAAGAAAATCTTCCAGTGGGATTTAGTCATTATAAGCTTCTTGAAGGTGTTTTGAAAAAAGAGGTACTTTTGACAAGTCTTCAAGAGGGTTATGGGGATACAGATGACATAAAACGTATTGAGGAACTGTTGGAAGAGGATGAAACAAAAAGTAAAGCAGAAGCAGCAACAGGTGGTGCTAGTAGTGGCGAAGATAATACTAAAATTGATAAATTGCTCAATCACGAATTAAACGATGCCAAAGAATGCATAAAAAAATACACATGTCCACAACCAGCACCCGGCGCTGGAGGTCGCTCCCAACCACCACGTGGCCCTGGCCCCACTGCAGGTAAAGGCCCACCACCTCCACAGGAAAACCCCGACTCCGAAGAGCACGGTGAAGAATCCGACTCCGAAGAAGAAGAACTCGAAAACGAAGACGACGAAGACGACGACACCAACGACGTCCAGGACACCACGGAAGAGACAGAGGTCGTAGAAGAAACGGTCGCAGAGGTA
>NS_L7_27_Contig5461
TATCACCACCTGTTATTTCGCTTGTGTATTTTCTTTTTTGTTTGTCGAATTATACTTTTTGTTTATCTATCCATTTTACAAAACGAGAGCACGAATAGTGACATCCAATACAATCATCACCTTTAACAAAAACTTCTGCTCCTCTAGCTGTTTTTGTACAATCATGCCTATTAAGATCACAATATCTATCGTTACCATTTTCTCCACGACAATTTTTTATAGCATTTTGTAATTTATGTTTTCGTTTACGACAGAAATCTTCGGCCCATTCCTCGAACCAGCGAAGAAACTGCGGCACATAATCGAAATATGTAGGAACACCATGAATGGCACATCGGCAATTGTCTTTAGTCCTTTCTCCTGAACCACATGTTGGTCGAAAATAATTATTACCCCCCGCAGCGCCGCATGTTATCGCGTACCATACCATTTTTCTATTAGCATTCCACCAATCTTCTCGTAATTGATAATAATTTCCAGTTGCATCATTGTAGCGTGTTTTTAGCTCCCCATTCGTCTTCACATTCCTGCTGCTTGTCAACTCTTTATATATATCCCCGAAAATTGTTTTCAAATTTTCTTCTAATTTATCTCTTTGTTCTTTTTCTTTATCATCATAACCGAGATACAGATCTTTTCCTCTTACAATATCTCCTATATCAGCAAAACTGCGTGCGAGCACCGTACATAATTGGGAAGCAGTACCAGTAACCTTATATTTTTCTTTATGTGGTGTATAATGTGTTTTTATTGAGTCCCCTTCATATTTTGCTGCCATACACACCTCTAACAACAACTTATGTCTAGCATTACTATCATAATCACTGATATTTTCCAAATTATGATGACATAAATGTAGACGTCGGTATGGTGCACAAGCACCACGATAGTTTTTACTATCTTTTATTTTACTAGTTGCACATTCTGCTCCTTGTTTATCCGAAAAACGTTCTTCTTTTCCACTTAACTCTTTGCACGGATTCCTTTCACCGCGAGCAGCAACACCATTAACATGCTTATTATAATAACCCTCTACAAGTCTGCATGTATCTGACAAGGCAGCTAATTCCCCAATACCTTTTGCTTTATGCAAATATCCTTTCAATTCATCTTCATATGCTTCAGCACCACCATTTTTCACTTCTTCGTGCACTTGTTGCCCAATTTTATCCAAAAGGTCCTTTGCATCCTTGGCATTTTTATACTTATCCTTCTCCTCCTGCGTACCACCTTGTACAGGTGCCATTTTTGTATGCCTCCACCACTACATTATGTCATACATGCATGCATACGTGGTTTATATCGTGGCATACATACATACATACGTGGTATACGTGGTTTGCATGGTTC
>NS_L1_95_Contig6412
GGAAATAATAATGAGGACTATACGCAATTACAAAAAGGAGTAATTCCAGAAGGTTTTAAAAGAATAATGTTTTACACATTTGGAGATTTTCGAGATATGTGTTTGGGTACAGATATATCTAAAAAAGAAAATGTAGAACGTGGTGTAGGTAAAGTAGAATATAGTATAAATAAACTTTTTCCAAATGGCCAAAATGCTAATAAAGAAGACCGTAAAACATGGTGGAATTCAATTGAAAAAGAGGTATGGGAAGGGATGTTATGTGGATTATCACATGCTGTCAGTAATAATGACAAAGCGACAGTACAAAAAACACTTACTACCAAGACCATCTACGACTATGACACTGTGACATTTGATGGTACCACCAAATTGGAGGATTTCTCCAAGCGACCCCAATTTTTGAGATGGATGACGGAATGGGGGGAACACTTTTGCAAAGAACGTGCTGTAAGGGTGAAGGTGTTGGAGGAGGGATGTACGGGATGTAATGTCAATGGTGATGGAACATGTCAGAGAGATAGTGATGGATGCAAAAAATGTACAAAAGCATGTGGAGAATATAAAAAATGGCTTGCAACGTGGAAAGAAAATTATAAAAAACAAAGCAAGAAATATTCTGATGATAAAGAACTATATAAAAGTATTGATGACGTCACCAAATCCGAACATGCCTATAAATATTTATATTCACAATTACAAAAACTTTGTGGTAATGCTGATTGCAAGTGTATGGAAAATGCGTCCAAACAATCACCTAATAATACGGATATGCCCGCATCCTTAGATAAAGAACCACAAGAAGTCAAAGGTAAATGTAGTTGTACTCCACCACAACCACCATCAACACCGCCAAAAGAAAGTCTCGCTCGCGCCGACTTCAGCCCACGTGGCCCCGCCACTGATAGTGCCGGCGAAGTCGACGACGACGATGACGATGATGACGACGACGACGAAGACGATGACGACGACGACGAAGAAGACGACGAAGAAGACGACGAGAAAGCCGAGGAGTCGGAGGAGGAGACGGCGGAAGAAGAGGTGGAGGAAGATGAAGGCGACGACGAAGTCGAGGAGGAGAAAGCCGAAGTCGCGGAAAAGGCAAAGAAGGAGGGGTCGGGACCAACGGCAACACCAGTACCAGAACTACCGGGACCATCGGCAACACCAGCACCCGAAGGTGTCGCTCGTATTCTACGAGCAGCTGATGGCCCCATTGAGGATGACGAAGAGGACGACGAAGATGGCGACGAAGTCGAAGACGACGGCGAAAACGTCGAGGAGGGGGAGCCGGTGAAGGACACGGCAAAGGAGTCGTCACCAACAACACAAGACGGGGTGAAACCATGTGAAATAGTAAACACACTATTTAGTAACACCACAAAATTTTCCGACGCATGTGGTCTAAAATACGGTCCAGGTGGAAAAGAAAAATTCCCCAATTGGAAATGTGTACCAAGTGGTGACAACAACACACGTGGTAGTGCCGTTACAACCGCCCCATCTAGTGATAGTAACCAGGGTGCCATATGTGTGCCACCCAGGAGACGACGATTATATGTCACACCACTAACGAGATTGGCAGGTCATAACACGGAGACGTCACAAGGTGATGCCGCGTCGAAAGACCCCAAAGAGGCACTACTCAAAGCATTTGTTGAATCTGCTGCTGTAGAAACTTTTTTTCTTTGGGATAGGTACAAAAAAGAGTGGGAACAAAGGAACAAGACACAAAATGAATTGGTAGGTGGAGTGGGAGGACTTGGTGGAGTTGGAGCACAACTACCACAACCCGGTTCAAAGAGTGATGAAGACCCCTCCAACCCGGCCAACCTACAAAGTGGTAAGATACCCACCGATTTTTTGCGTCAAATGTTTTATACATTAGGTGATTATAGAGATATATTATTTAGTTGTAGTAATAACAACAATATTGTGCTTGAAGCGAGTGGTAACAAGGAGGACATGCAAAAAATACAAGAGAAAATAGAAAAAATTCTCAAACAAAGTGGCAACAACAAAGGTACTAGTGTCACACCTGCCCCAAAACCTGTTGGCCAAACACCAGAATCCTGGTGGCAACAACATGGTCCCGATATCTGGAATGCTATGGTATGTGCACTGACATACAAAGACAACAGCGAGACTGGCCCAAAAGGCAAACCACCAAAAGAGGATGAGAGTTTGAAAGAGGCACTTTTGGAAAATGGCACCCCCAAAACCCAATACGAATACGAAAAAGTACAACTCGGAGAAGAAGAAGCCAGTGGTGCCAAAACCAACGACGACATCAACACCCCCAAATTGAGT
>NS_L8_55_Contig3562
GGCACATATATAATATATTTCAAATGTTGTGGATAAATGGAAAAGTAAAAATGTAAGTGGATAAATACATATTTATATGAGTAGACGTAGAGATCATAAATTTATATTCTATAAAAATTGTTTTTATTTTTTTCAAATAACGCCACAAATAATATACATATATATATATATTACTATATTTTGTTATACTACAAGAAAATGGCGAGAAGTAGTGCTGTTGGTACCCAAAAAACAGTGATGCAAATCGCAGAACAGTTTCAACAGGAGGAGAAGCAAAAAGCGAATGGTATTTAGTGGTTTGACGGCTCAAGCTCACAAATGTCAGTACAACAAAGGGGGTCAAGGAAATGACCTATAAGTTAATATTTGCATCATTGACAAAGAAAAACATACGAATGATAAACGTGAATATGGTAAGGGTGATGATAAATATCATCGTCCATGTACTGGAAAAGGTACAGGTCAATAAAAAAGATTTGAAATAGGAACGCCATGGGAAACGAAGAAGGATGATGTAAATCAAAACCACCAAAATGTCCTATTACCTCCTCTCCGTCGTCATATGAGTACATCAAACATGGAGAATTTAAATGTAGATAGCGAGGGACTTAGCGGTAATCATGTGAGTGACTTATTATTAGATGATGTGTTGTTGACAGCAAAATATGAAGGAGAATACATAAAAAAATAATCTTAGTAATGATGTTTCAGGAATATGTACTGTTATGAAATATAGTTTTGCAGATCTTCGCGATATAATTAAAGGAACAGATTTGTGGGATCAAAACAATGATGCAAAACGATTACAAGAAAATTTTAAAATAATATATGGTAAAATTAAAGGTACACTTGTTGCCAAATATGTCCGTGATGATCCCCCATATACAAATTTACGTCAAAACTGGTGGGAAGCAATGAAATGTCGCATACCAGAATTACGTGCAGTACCAGATAAACAAGGTTACTTACGACATAAATTGGAATGTTCCTGAAAATATTAATAGTACTACTAATATTATGGGAAATCCAAAATATGTTTGAAATAATATATATACCGGAATTGACTTAATTAACAATTCACTAAGTACTAACCATAATGTTGATATTTATGATGAAGTTCTGAAACGAAAAGAAATGAATTATTTGGTACAAATCATACAAAAAATACGACTTTTAATAGTTTTTCCAAACAATCACATAGTGATCCTATAATGAACCAACTAAATCTATTTCATAAATGGCTAGATAGACATAGAGATATGTGTGAAAAGTTGAACCATAACGAACATATGTTAAATAAATTGAATGAAGAATGGACTATGGATCATAATGAAAATATATTGAATATACACCCCCATCAACTCTTGATGATATTCATAAAATTAATGATGAAACATATAATATGATTGGAGCAAATAATATGGTATGGTTATGACAATAATGAAAAATTTTCCCTTGATAATATTAGATCAAAAAAATATCCCACATAATGATATCACAACAAAAAATAATGGTTTTCAAACAAAGAATATACGAACATATATATCTACGGTTATATATATGGACGAAAAAAAT
>S_L7_20_33158
ACGTAAGGATTACATGCATACAAACAGCTAATGCATTGCTTACCATAACGTAACTTACCAATCGCTCGTTTAGTTTTTTCGCAATCGTAGCCATTACGGCTACAATATCGATCCTTACCATCTTTATCTTGTTCACGACAATTTCTTTTAACATCTTTTATTTTTTTATTTTTTTTCCTGCAAAAATCTTCGGCCCATTCCTCGAACCAGCGAAGAAACTGTGGCACATAATCGAAATTAGTGGGAACACCTGCGTTAGGGCAGCTGCACTTATCCTCACTCCAAGTTTCTGTACTACATGTTGGTCGAAAATATTGAGAACCCCCAGCATTGCATGTGATGGCTTTCCATACTGTTTCTCTATTTTCTTCCCACCAGTATTCTCTTAATTCATCTAGTGGAAGATCATTAAGTTTTGGATACTTTCCCTGAATCTTCTGAAAAATTTTTTCCAAATTCTTTTCTAATTTTGTTTTTCCTCCTTTATCTCGAAGATACAGATCTCTTCCTCGTACAATGTCTCCAATATCAGCAAAACTGCGTGCTAACATAGTACATATTTGAGAACGAGAATAACCATATGTTGCTTGATATTTTGGATAATCTTGTGTTATTGATTGTCCTTCATGTAGGGCTGCAAGACACACATCTACCAATAATGTGTGATTATTAATATTATCAAAATCACTGATATTTTCCAAATTATAATCACATAGATGTAATCGTCTATATGGAGCACAAGCGCCTCCTTCATCATTACCATCTTTTATTTTGCTCTTATCACATTCTGCTCCTTCTTTATCGGGAAAACGCTCTTTTGTTCCATTTCTACAAGGATACTCTTTTTCTGCACTATTCTTTACATCAGTATGATATTTATAATCAAGTCCGCATGGAACTGATACGGTAATTGGTTTTCCCTCAAATGTTGCACTAGACAAATCTCCTTTCAATTCACTAGTATATGTTTTAGCATCACTTTGTACTTCTGCGTGAACACTTTGTCCAATTTGATCCAAAAAATCCTTAGCATCAGTGGCTTTACTATAGTCATTCCCACCACCACCGCCACCATTTTGCCGCACCATTTTTGTTTATCGTTCGTGACTACATTATGTCATGCATACGTGGTAAGTGGCGTAAGTGGTTTGGTTTGGTGTATGTATGTATATATGTATGTTATGGGAG
>NS_L8_55_Contig2211
GGTGATGGTAGTGTCACTGGTAGTGGTAGTAGTTGTGATGATATTCCTACGATTGATTTGATCCCTCAATATTTACGGTTTTTGCAAGAATGGGTAGAACATTTTTGTGAACAACGTCAAGAAAAAGTAAATGCTGTGATAACGAACTGTAAGTCGTGTAAGGAATGTGGAGGTACATGTAATAGTGATTGTGAAAAAAAATGTAAAGCATACAAAGAATTTATTGAAAAGTGTAAGGGTGAAGCTGCTGAAGGTACTTCCGGATCCTCATGGAGCAAAAGGTGGGACCAAATATATAAGAGGTATTCCAAATATATAGAAGACGCGAAACGAAACCGTAAAGCGGGCACAAAAAATTGTGGTATAACCACTGGCACAATTAGTGGTGAAAGTAGTGGTGCAACCAGTGGCGTAACCACTACCGAAAATAAATGTGTACAATCAGATATCGATTCGTTTTTCAAACATTTAATTGATATAGGATTGACCACACCGTCTTCTTATTTATCTATTGTTCTTGATGAAAACATATGTGGAGAGGACAATGCTCCGTGGACAACATACACGACATACACACCAACAGAAAATTGTGATATACAAAAAGATAAATCAAAGCCACAATCATGTGATACGCTTGTGGTTGTAAATGTTCCGTCTCCACTGGGTAACACTCCACACGAATATAAATACGCATGCC
>NS_L1_80_Contig31340
ATTTTGATCAGCAAAAAAATTTGCCAAGAAACATCCGTAATATCATACTTAAAGAATATTTGAAACTTTTGTTTATGGACAAAATTAAAGAAGCTTATGGAAAAGATAAATGTAAAGAATTAATGGAAAAAATAGAAGAAACTAAAGAGTTTCAAGTTGTAGGAGATACAGAACATTCACAGGATGCAATAAAAATATTGTTAACTCACGAATTAGAAGAAGCCCAAAAATGCCTAAAAACCTACACAGATGACACCTGTCCCAGTATCGACACTGGAAGCCGCGCCCGCTCCGAAACCCACAACGAACTACAACCACAAGCACCTGACATCCCACGTAACGTCTTCAAAGACGAAGAAGACAAAGAACCCGTCTTCAATGACCACCCCGACGACTTCAAACACGAAGTCCAACAAGACGAAGAAGATGACGACGACGACGATGACGAGGAGGACACGGAGGAGTCGTCAACCAAAGAAGACACAGAAGGGGATGTTGACAAAGGCGAGAAGGGACCATCACAAGAGGACCCCAAGGTTTGTGAAACAGTAGACAAAGCACTTAAGGGCGACAATCTCACAAAGGCGTGCCAACAAAAGTATGAATATGGCCGCGAAAAATTCCCCAATTGGAAATGTGTTCCTACCACAAGTGGTGGCGAACCCACTAAATCTAGTGATGGTGGTAGTATTTGTGTGCCACCCAGGAGACGACGATTATACATACAAAAACTACACGATTGGGCGAGAGACGAGACCACGGAGGGGTCGAAGTCACAGGAGAGTGACGAGACGCAGTCGAAGTCACCACAGGTGGGTGGTGGTAAGGCACAGACACCACAAGATGAAACGTCGTCACAAATTGAGGCCCAAACTGCGTCACAAGATCCTAGTGACAAACTACGTACCGCTTTTATTCAATCTGCTGCAATAGAAACTTTTTTCTTATGGGATAGATATAAAAAAATAAAAGACAAAGA
>NS_L6_21_Contig8294
GTGTTCCTCAATTTCTTCGATGGTTTCAAGAATGGACTGAACATTTCTGTAGCAGACGAAACACATTGTATAGTACATTAGAGGATAAATGTAAATCTGTAAATTGTAATACGAAGAATGGTAAAATTGACTCATACGAATGTAAAAGAGCATGCCAAGCATATGAAAACTATGTTTTTTCGAAAAAATTAGAGTATCATATACAGAATAAACAATATGAAACTAATTTTAAACAATCACAAGATAATAAAGACATCACAGTTTATTTCAAAGATAAATCTAATGGTAAATGCAATTGTCTACCTGATAATTTCAATGAAGAAGTAAAATGGGAAAAACCTTATGAAACTTTGGATGTTACACTTAAAGATAAATGTGACTGTAAATTCATTCCATCAACACCTTTAGAACCTGCAGAAGTACCCGTAACTCCCTTACAAAATGACCAATCGGATCTCTTAAATTCCACTATACCTCTAGGAATAGGTTTTGCATTAGGTTCGATAGCCTTGTTATTTTACATTAAG
>NS_L8_59_34563
AAAAAAAAATATAGGTGGGATTACAAATGTACAGGCTGCTTCCGTTCTTGCTCTCATTTTAGAACATGGATAGATAACCCAAAAGAACAATTTGACAAACAAGTAAAAAAATACACGGACGAAATAATGGAACATCACGTAGTAGTAGGAAAAAACGGGATGCAGGTGGTACAACTAATTATGAAGGATATGAAAAAAAATTTTATGACATATTTAAAACTAAGGGGGGCGTTGATAAATTTTTAGATTTATTAAGTAAAGAAGATGTATGCAAAAAAATTACTACACAAGAAGAAGGAATAATTGATTTCAAAAACGTTAAAAGTAGTAGTGCTGGTGGTGGTGGTGATGGTAATAATAAAACATTTTCTCATACAGAATATTGTCAAGCATGTCCTCTATGTGGGGTGGAAAAAAAAAATGAAAACTGGGAAAGGAAAGAGGTTATGAAGGATTGTCCGCCTATAAACCTTTATAAGCCTACAAGTGGCGCAGAAGGTACTCCTATTAATTTCCTGTACAGTGGTGATGAAGCAACGGAAATTGGAAAAAATCTAAAAGCGTTTT
>NS_L6_20_Contig16754
GCTGGTTCGAGGAATGGGCCGAAGATTTTTGTCGTAAACGAAAACATAAATTAGAAAATGCTAAAGAACAATGTCGTGGAAGAAATAATGACAAATATTGTAGTCGCAATGGCTACGATTGCACAAAAACCATTAGAGGAATAAACAAACTTGTCTCGGATACCGAATGTACTAACTGCTCTGTTCTATGCACTCCTTTTGTAAAATGGATAGATAACAAAAAACTGGAATTTGACAAACAAAAAAAAAAATTTGATAAAGAAATACAGAAAAAGGAGGATAAAACAACAACAACAAAAGAAACGTCAAATGGTCCTATTAATAATTTATATGTAAGTGATTTTTATAGTAAACTGCAACAAACCTATGGAAGTGTCCAAACATTTTTGGGATTGTTAAATAAAGAAACAACATGCCAAGGTCACCCTGAAGTGGAAGGAAAAAGTTGTGTTGATTTTACTAATGATAAAATTGATGAAATATTTTCTCATACGGAATATTGCGAAACCTGTCCGTGGTGTGCAACCAAAGAAAAAAAAACAAATGGAAAATGGGAAGATATAAAGCATGATGAAAAATGCGAAAAATATTCAATGAAAGCCATGAATGAAAGTAAAAGTACTGAAATTAAGTTACTTGACAAGGATAAAGATGGAAAAACTATGGTGGAGAAACTAGGAGGTTTGTGTAACACATCTAAAAAAAAAGATATTCAAACATGGAAATGTTATTATTATAAAAGTAGGGAGGTAAATGGTGGTGATAAGGATTATTGTATACTACAAGATGGCAATATAGATAAGCGAGTTAGGACAATTAAATCCTATTATACCTTATTTCCAAATTGGATAAATGAAATGTTAAAAGATTCGATAGATTGGAGTAAAGAACTTG
>NS_L1_80_Contig22677
CATTTACACTATCACAAAAGCTTTTATATTTTCGTACCATATCACTTTTTGTTTTATCACCTGTAAGTATTGGTATCTCCGTTTTTTTATACTTCGTATAGTCCTTACCTATTCCGCAGGTTTCATCTTTAGCTTTCCATTTTCCATCTTCTCCTTTTTCCGCCCCGCACCACGGACATGCTTCGCAATATTTTGTATGAGAAAATGTTTCTAGATATTTTTCATCAGTGAAATCAGCTGCATCTGCTGTTTCCGTTCCTACTGTAGGTGGATCTTTACATATTCCTAGTTTACTTAATTTTTCTAAAAACTTTTCGACATCTTTATAGCCACCCTTGTTTTTAAGTTTTTCATAAAATTCTTTATCATATCCTTCATACGTATCACTTTTTGTACTCCGTTTTTTCCTCTTAGAACCACCAGTACCACGTGATTCTCCGTTTGCATATTTTTCCATTTCTTTTGTATATTTTCCTTTTTGTTTTTCAAATTCCAGTTTTTGGTTATCTATCCATTTTACAAAATGAGCGCATGAAAAGTGACAATATTTACAATTATCCTCTTCAACAAAAACATGATCTCCTCTAATGGTTCGCGCGCAATCATGCCTATTAAGATCACAATATAGTTCCTTACCATTTGGTGTACGACATTTGTCTATAGCATTTTCTAATTTACGTTTCCTTAATCCACAAAAATCTTCGGCCCATT
>S_L7_42_28914
ACGGTCCTTCGCTTTTCTACATTCTTTTCTCAACCTTCTTGGCTTACCTTTTTTTTTTTTTGTTCCTTTTGATGCATCTCCTTTCAAAGCACTTCTACTACCGCTCTCTTCCAATTGTGCGTGCGCCAGTCGTTTATAATATTGTGCGATTTGTTTTACAGTTACACGTTTGTTATTACCACCACTAGTGTTGTTTATACACGGGTTTTTTGTCGGATCCACGGTAGGGTCACATGCTTCGTTGGTATTATTATCTTTGCATATTGTGGATTTTTCTTTTAAATATTCTAACAAGAGTTCTATTGCATCCTGCAAATCTTTACTACCTGTTTTTTGTTTGGAAGACTCAATTTTTTCTTTTAAAATTTGCATAAGTTCTTTCCACTTTGCTTCTTTGTTAAGCTTCTTCATAACGTGAAAAAAAAAAGATTCAAAATAGATATTAATGTTACCATAATTTTGTTTAGGATTTTTCTGTTCTTCTGTTAATAGTTCCTTTATACTATTCCATTCTTGCTCTTTTTGTTTTACCCATTTGTCAAAACATACACAATTTGTGTTACATTCATCAATACAATCCGTAGTTTTAATATTATTCATACATTTTTTAAGCTTATCGTTCCACGTTATAGTTTCCGTTAATAAATATACAATCCACATTTCAAAAAAATTATGAAATTTTGTTATTTTAACCTCGGGCGTATTGATTCCACCATTATTTTCCATTTTACACATATTCTTCTCACTATTTTCATAATAGCATTGCCATTTTTGAGAGTTTTTATTATTTTCGTCATTACAAAATTCACTTAATTTGTTAGAAATATCACCTTCTTGATCAGCACTATAGAGGACAGTAATTTCAGTAGTCTTCACATGCGGTGGAAACTTATATTTTATGTTTTTTCCACAATCACCATCATTCAGTTTTTCTTTACATGTTTTACCATTACAATCGACTCCGCAATGGGGACACACTTGGCAATATTCTGAGCGATAAAATATCCCTTTGTCATCAGCACTGTTAGTAAAAGTAATATCCTTTTCTCCTTCTAATCCTTTTTTACAATACTTTCCTTCATTTAGTAAAGTTAAAAAATTGTTTACTGTTTTATAGTCCTTATCCTTAAGTTTCACATAAAATTGCTTATAATATTTATTATTAATACCGTTATTTGTAGTATCGTATGGCGAACTGTTTTCATTTATTTCTCTTTCATATTTTTCTTTTTGTTTTTTAAACGCTTCTTGTTGATTGCCTAACCAAATTTCATAAAGTTTGCATTTAGTCGAACAGCCAGTACACTTACTTTCCCTTATGCAAATATCTTTATTTCGAATAGTTTTCGTACAGTCATATCCATTATGACTACAATATAATTGTTCTGAGTCTTTACGACATGCTTCCTTTACCTTATTCAACTTATCTTTTTTTTTACGACAAAACTCTTCTGCCCATTCCTCGAACCAACGTAAAAATTGAGGGACGTAATCTAAATTTGTAAGAACCTCATGTTCACCATGGCCGCATTGACGATTTGAAAATAATTGTGTATTAATTTCTGATTGTATGAAATATCTAGATTTATATGGTGCATTACACGTTATGGCTTTCCATACTTGATCTCTGTTCGCCATCCACCAATCTTCCCTTAATTTATAATAATTTCCAGATCCATCATTATAATCTCTAATTCCTTCTTCCTCCAATTTGTCATTTATTTTCTTAAACACTGCCCTTAGACCATTCCACACTGCATCTTTGTCATTAGGTTTAAACATATCTTTTCCTCTTACAATATCACCTATATCTGCAAAACTTCGCGCAAGGGCAGTACAAACGTCTGATGTTTCTTTATTTGGATGCTTTTCAACAATAGATTGACCTTCATATTTTGCTGTAACTAACACATTTCCCAACAAATCATGAATAGTGTTCGTGTTGTTGTTATCTAAAAATTCTAAATTTTTATCACACAAATTTTGTCTTCTGGGTGGAGCACAGGCTCCATCCTTTCTGTTATTTTCATTACCTCTTATTTTATCACTATTACAATACGCTTCGGCATTTTCGTCAAAACGATTTTGATTTCTATTATGGCAAGGATTCC
>S_L3_13_95516
ATATGTTTCACATGCTTCAGTGCATTCTTTTTTATCAACAGATCCATCCTCTTTATTACATGTAGCAGATGTACATTTAGTGTCTATTTTTTTATACAATTCATTTCTTTTATTACAAAAATTTTCTCCCCATTCTTCAAACCATCTTAAAAACGGATATTCCCCATCAGTAGTAGGCAATTTACATAAATCATCGCCATTTGGTAATCTATTCATATCACCTCCTATTGCATTTTTGTATCCACATATCATAGCTTTCCAAACATTAGTTCGTATTGATGCCCATAGGTGTAGACGTTTTTCATCATTGTCATCTAAAGTAGATATACTGGATTTTATAGTTGATATAATATGTTTTTCAGCAACATTAATAATGTTTGATTCAATTTTTTTCCTATCTTTATAATCCCATAAAATATCCCCTTTAACTATAGTACCATAATCTGCATAAGACCTTTTCATAGCTTCTAAAGTATAGGTTTTTATTTCTTCATCCTTTAATGGAGAACCCTTATTTCCAAGGGTATCCTTATTTTTGTTATAGTACTCATATAAACCTTTTGCTTCATTATATGCACACTTTTTTAATGCTTCAATAAGTTCATTTTTATCTGTATTATTTTCTTTTAAATCTTTTAATGGTTCAAGATACAATTGATGTGCTCTAGGAGAAATATACACATTGGGGTAAAAGCGTCCTGCTCTATGATTGTGCGCTTCCAACCCTATCAAATTGGTTTTAGTTTTAGATGTACTAGTTTTAAAACGAGTTCTAAAATTTCCACACTTCGGTTGGTTCTTATCATCACATAACATATTCGAATCTGTTTTGGGTTTCTTCGGCATATCATTTGGACAAAAATCTGGACTCATTTTCTCCTGGGTGGATGTGTCATCATCAAGGGGCTCTGGGTTTTCGTCATCACTAGGGGGGGGATCTTCACAATGTGTATCTGCTTTTTGGTTATTTTGCTGTTTGCAAGATTGTGTTTTTTCTTTAAGTTTATCAATTAAATTTATTATAAAA
>NS_L7_44_Contig9250
GTATGAAAAATGGATAGATAACCAGAAAAAGGAATTTCTAAAACAAAAAAACAAATATGCTGACGAAATAAAAAAAAAGGATCAAAGAAAAACAACAATAACATCTGTAAATGGAAAAACTATTAATAATTTATATGTAGGTGATTTTTATGAACGACTGAACCAAACATATGGAACCGTCAATGCTTTTTTAAAATTATTAAATGAAGAAGATGTATGCACAAAAATTACGGATAAAAAAGAAAAAATTGATTTTAAAACAGTTGATAATCGTTTTGATAAAAATAAGAATGATGAAGGAACGTTTTATCATTCGGAATATTGTAAACCCTGTCCTATTTGTGGGGTGAAAAAGAAAGATGGTAAATGGGAACACAAAAATGATGGCAAGTGCACACGTGGAAAACTTTATGAGCCTAAAGGTGACGCAGAAGGTACTCCTATTAATATCCTTAAAAGTGGTGAAAACCGTGATGATATAAAACAAAAAATTGACGACTTTTGCGCTAAAACAAAAAATGGTACTGGTGATAGTAATAGTGATCCTTCTTTGTATGATCCATGGCAATGTTAT
>NS_L6_21_Contig8341
ATAAAAAAAGAGAGGAGAAAGGACAAGATGAACAAGATATATCACCAGACGAACAAGTGCAAAACGAATTATATAGTGGCATAATAGCCGAACAGTTTAAACGCCAAATGTTCTACACATTTGGAGATTATAGGGATTTGTGTTTAGGAAACGATATAGGTAAATCTGCTGATACTACGGGTATATCAGATACGGTTAAGAATATTTTAAGTGCCAAAAATGCTAATGCCCAAGAATGTGAAACATGGTGGAGTCAAAATGCAGAAGATATTTGGAAAGGAATGTTATGTGCTTTAAGTTATAATAGTGAAACAAAAGAGTTTAATAAAGAAGTGCGCACACGACTTACGGACACCAAAAGCGAATACGACTACAACAAAGTGACATTTAAAGGTGGTTTCAATGGTAATACAAAATTGACAGATTTTGTTAATAGACCTCAATATTTTCGTTGGTTAGAGGAATGGGGAGACCAATTTTGTATAAAACGAAAAGATAAATTGGCACAAATTAAAGAGGATTGTCGTAGCGATAAGCCAGGTAAAAGGTATTGTAGTGGTG
>NS_L7_32_Contig12472
AATAAAAATATATACAAATAATACAAAATATATATGACACACACAAAAAAGGTATATTAATTTTAGATATTCCATATATCTGATATAGGATATTCCTCTTCTAAAATCTCCTTTTTATTATTAACAATATTCATTTCAATGTGTACTTTATTAGGTACATCCATATTATTATTATTCACATTATTATGATCAACATATATATCACCAATAGGTGTTTCATCATCATCTATATCAAAATAAGTGATATCATCCTCATTAACATCATAGAAGTAGGGTTCACGATATTTTTCCATATCATTCAAGATATTATCCATAGTGGAATTATCAGAATTTGTATACATATTTGTATATTGGTTTATAGGTTTAGGATCATCCATCTCTATTTGTATCGAAACATCAGTATTGAACATATGGTTAACAGTACTAACTATGTTATTATCACTAGTGTGAATGTCACCACTATTATTGTTATAATCTTGTTCCCATTCTTTCTTTAATTTATCTAACAATTCCTCCTTTTTATTTTTATCCCACTGTTCGCACATATTTTTATGTCTATCTAACCATTTATGAAACAAATTTATTTGATTCACTATAGGGTCATTATGTGTTTTTTTGGCAATACTATTTGTTGTTGTAGGTTTTGTATGATTTGTTCCAAATAATTCATTTTCTTTTCTTTTCAACAATTCATCATAAATATCAACATTATGGTTACCACTTATCGAATCATTAATTAAATCTATACCAGTATATAAATCATTTTGATTGTTTTTTGGTGGTATATTATCATGATTAGTTGAAAAATTCATATTTTTATGATCATCCAAATTAATATTATAGGTAACCTCTTCACCATTATGTAAATCTCTATCATGAATAGATGTAATAAAAGGTTTTTCTTCCATATCATCGTGTAAAATACTAACAGAAGGATGGGTATCCATTTGAATATTCCCACTTATATTATTTTGGGGTAAATCATTTTGTGGATTTTGTAAAATATTTGAAATAAAATAGTTTTTTAAACTATTCCATTCAACATCATTAATAGGTTTATTTCTAGGTGTGTCACTTGATGTTATATTTTGTGTATCTTTTGTACCACTTGACTTATTTGATGTATCTCTTTTTGATGGTTCTAGTACCACGTCAATCAAAGTTTTGTATTTGGGTGATTTATATGGATATATATTATTTATATCAATATCTTCATACTCGCTTTCTGACGAAGTAATATCAGATGATGATATATCTCCAATATATGTGTAGTCATCCGATTCATCCCCCTCCATATAAATGTATGTTTTTCCTTTATATCGATCACTGGCATACGGTATGTACCTATTTTTTGATTTCGATGTAGGTATTCCATACTCTCCTTTGGGTATATCAATAACACTCAAGAGATCAATAGTAGATTTGGATTTTTTCTTTAGTAGAAAGTAACTCAACGCCGCGAACGCCACGCCCACCGTCAACGGGAAGGAAGAGATCGATAACATTTCAGGTAATATGGAGGTATGTGTGGGTAGTTGTCGTTTTTGTTTTTTTCTTTGTTTTGGTCCTTGTTCTGGTTTTTTGGGTGGAGGAGTTGGCATTTTTTTCTCAGGAACCACTTCTTTTGATGTTTCTTCTTGTTCGCTATTATCAGGTGCAGCTGGAAGTTTTTCCTCTTCTTCTTCTTGTTCTGTATCCTCTTCTGGAAACGGTTCTGGTTCCGGTTCCGGTTGTGGTATCTCCGGACAAAATTTCGGACGCGAAGATGTGGTAGATGTGTCATCTTCTGGGTCAGGGTTTTCATCATCAAGGGGGTTGGTGGGTTCAACACACTGTGCTTCTGGTTTGCCACTAGGGTCGTGTAGGGTTTTACATTTATTCATGTTATGTTGTAGTTCAGAAAGTAAAATAGATACCATATCTTTTTTTTTCCAATTATTCTTGGGTCCACATGTATCACTATCAATACAATCCTCATATTCATCTTTTTTTTTTAAAACTTCATAATTATCTATGGATTTGTTTACATCACTTTCATTTTTCTCAAAATAACTTCTAACCTTATGAGCTATATCATATCCTTTAGAATCATGATGTACTTTATAACGTTCTTTTATTTGTTTCCATTCTGTAGATTTTTTATTTAACCATTCTTTTACACATTCACATTTACCTTTACATCCTTTAATACATTTATTTTCTCCGTTTTCTGTACATATTTCAATTTTCCTTTTTGATATATAATAACCTTCTAAGAAATCTTGTAACCAATTCTCTAGGAATACTTTAAATGTAGTGTATTTATTCATATCTATGCTTTCATTATAATTATTTAGTTTACATATATCCATCTTATCATTAATAAAGGTACATTCCCATTTTTGATCTCTGACACTTTTTAAAAGACTTGATTCTTTAAATAATGAATCTTGTGTATGTTTCTCAATATACTTCCCTCTACGATCAATCATTTCGACATTAATACCAGTAGTTCTTCGATAATCTTTGCTTTTTCCATTTAAAACACTTTCCCACGTAGCTCCTTTTCCCTTAACTTCGTTACACTCCTTCGATCCACAATTAAGTCCATTCAAAGGACATGTTTTACAATACGTTGAAAGAGAAAAGGTTTTTAGGGGTTCATTAAAATCTGTATTATTTGTTTGATCACTATTACCTTGACATACTTTTCTTTGATTGAATGATTCCAAAAACTTTTTAAAAGACGAATAACCGTTTTTTTCTATTATTTGTTCATAAAAATTTTTATAATGATGATTATTATAATTATCTTTTAATTTTG
>NS_L1_88_Contig15764
CAAAACCGATGCCAACGCTCCAGGCGAGGGTGGAGGTCACCAGGGCGGTTTTAACATGGGGGTTGTTGAACGGGTTTTCGTCCACTTGAGGGGGGGTTGGTGGTTGTTTTTCTTTTTTTTCTTCTTTTGGTAGTGCATTTTTGTCGTTTTGTTCGGGGACTGGCGCTGCTTCTTCGGGTTCGGGGGCAGGGGTTTGTTCGGGGGGTTGGTTGGTTTGTTCCTCACTAGTTGCTGGTGCTGGTTCACACTTTCCTTCTTCTTTTTCTTTAGTTTCTTTTGGTTTTGGACAGAATCCTGGTTGTTCCACTTTTTTTTCATTTTCTTCTTCAAGGAGTAAGTCCTCTTCCTCAAGGGTTTGTTGTGATGTGGTTTGGGTACATGGTGTGCCACTAGGTTGGTTTTGACAATTTTCTGCATCTTTTTTTAGTTTATCAAGCAAACATTCTACAACATCTCTTTTTTTACGATTTTCTGTGTTCGCAGCTGCATTACATTGTTTTGACGCGAAATCAGTTAAATTACCACAAGGTTTTATAGCTTTCTGAACTTCATTGTAAAACGGTGCCTGCTGTAAAAAATTAGTTAAATCATTAGAACCATCATCTTCACTTTTATATTGTTTCAGGTAACGATTACTTATTTTTCCCCATTCCTGCGTTTTCTTAGTTATCCACTGTTCTACACATTCATATTTTTTTTCACATTTGGATCCATTTTCATTATTTATACATGGCTTTAATTTCTTTCTGATTTTATTATAATCTTCTAAAAAATTTTCTACCCAACGTTTAAGCAATGCTCTAATTTGTATAATTGGGTTTTCATTTGCTTCCCCATTATTATTTTTTTGCAATTTACATATATCTACACCACATACATAAAAACATTTCCATTCATCTTTTCTAATACCTTTAAAAATATCTGCATCTTTACAAGCCTCTAAACCATTTTCAAATCCACTTCCACTTTTACTG
>NS_L8_54_50496
AAAAAGAAGAATTTACTGAACAAGCAAATGCATATACTGGACAAAAAGAAACGGTTGGAAGAGGTGAGAAAAGGATGTAGAGAAAAGGATGATGGTGGTGACAAAAATTGTAGTGGTTATGGAGAAAATTGTGATGATATTCTTAGTCAGAAATATGATATTCTTCCGTCTTTTAATTGTCCCAGTTGTGGCACACCTTGTGCATTTTATAGAAAATGGATAAGAAGAAAAAAAGAAGAATTTACTGAACAAGCAAATGCATATACTGGACAAAAAGAAAAATACGAAGAGGAAAATGGTGGTACTGGAAAGAATAATGGATTTTGTGGAACACTAAAAAGTCTCTCTGACGCTGCAGCATTTTTACAAAAGTTAGGATCATGTAAAAAAGATAGTGGAGAGGGTAATGGAAAGGATAAATTAAATTTTACGAAACCAGATCAAACATTTAGACCTGCAACAAATTGTGATCCATGTTCTGAATTTAAAATAAATTGTGAAAAAGCTAAATGCAGTGGTACTAATGGAAATAATTGCAAGGGAGGAAAGATATCTCCAAATGATATTAAAGATTCTACTGAAGATATAAATATGCTTGTGAGTGATGACAATCCAAATGGAGTTGAAGATGACTTAGACGAATGTGTTTTAGGCGATTGTCATGGTGCAGGTATCTTTGAAGGTATTAGAGAAGATGTATGGACATGTGGTAACGTATGTGGTTATAATGTATGTAAACCGAAAAAAGTCGATGGGAAAAAAGGTGACGGTAAACAAATTATAATAATTAGAGCGTTGTTTAAAATATGGCTAGAATATTTTCTACAAGATTATAATAAAATTAGAAAAAAATTAAAGCCATGTATGAATAATAGTGATGGATCCACATGTATAAATGATTATGACAAAACATATAATTGTGTAGATGAATGGATAAAGCTGAAAAGGACAGAATGGGATAACATAAAAAACCATTACAAAACACAAAATGAAGACGAT
>S_L8_56_Contig2710
ATATTATCAATAGAATAAGTATGTATTTTATTAATAATATCATCTTCACACGTTTCATTTATCTCCCGCGCTCTAGTTGATTTTTCAGTACAATATTTTCGTGCCCATTCTTCTAACCATCTCAAAAATTGTGGTGTTTTATCAATTTCTTCGTATTCATTACAATGTTCTTTCTTATCGTCTCCATTATATTGACATAACATAACGTTCCAAACATGGTTTTTATTTTCCTCTCACCATTTCTTACGACCATTTGGTTTCTGTTCATTGTCAGGCTTTATCCTATCAAATATCTTGTTTATTTTTTCAGCCAAATCATCATTTAACATATCATCTCCTTTAACAAGATTTCCATAATCAGCAAAGCTGTATTTGATTGCCTCTAAAGCTAATTTTTTTATCATCCTTATGATAATCCATTAAATGTTTTGCTTCGGTAGCAGCACAATTAAGCAAATGTTTTTTGAAATTTTCTAGTGTGTATGAAGGTAGTTCCTTCCTATTTGGTTTTGGAAAACATAGAGTTCTTCTTCTTTGAGATACTTGTACGCTATAACTATCATTTTTTGATTTGATAGTTATAGTATACCAATTTTCAAGTAAATCATATTTATCTCTTTTGGATTTACATCCAGGACGGGCACGAATACTATAATTATTACAATATGATTGATTTTTATCGGGACATGTAGCTAAATGTTTAAATTCATCCTGTTTTTCGGGTTTTACATCAGCACCATGAGCAGAAGGACCATTATTACCTTGTCCATCAGTACCAGTATCTTGGCCACTATCAGCAGTTTTAAAAGGGTCATCAGGTCCCGTACTTGTATCACCTGGTGGTGGTGGTGTCGTCTCCTTATCGTCTTCTTCAGCACCTGCTGGTGGCTGATTATCTTTATCAAATTCAGATTTTTTTTTCTTCCGCACCACTATCTCCATCACCATCATTATGTGGTTGTTGTGATTCCCCACCTGGTCTTGGAGGTGGACCTGGCTGTGGTCTTTGTGGTTTCTCCTCGCACTCACACTTACCTTTAACAGTATAAGGTTGTTCGTCCAATGATTCAGGTAACGGTGGCGATTGTATCGATTCGTCTTTCATACAATTGCAATCAATGCTACTACTAGTACATTTAATATTTCCTAATTTTTTTTTCCATATATTGATAGGCATGTGTTGTGCCGGATACTTCGCTATCATCTGTATAATTATCTTTAACACTAGTGAATTTTTTGCTTTGTTGTTGATATTGTGGTTTCCACTGATTAATAAATGTTCTGTATTTTTCACATGCTTGTGTGCATTTGTTGTTTCTTTTCATTCTCACTAGTGCACATATCTGTCGGACACCCCTTTTCCAACTCCTCCAACTCTTCCAACTGTTTTTTTTGTTTTTGGCAAAAATCTTCACTCCATTCTGAAAACCAACGAAAAAACTGATATTCTGTACCTTCCTTGCGATCATTTCCAACAGGATAATCATTATCTTTACGATCACAAATTGCTAGATCTTTTTCACTATCCGTTGGATCTCTACCATGTTTATACCCACATTGCATAGCTTCCCAAACTTTGCCGCGGTTCTTTTCCCACCAGTGTTCCCTTAGTTTTGTATATGGTAGGTCATCACCTGTATACATGGCACCAAGTATTCCTTTAATCTTACCAAAATATGGTTTTCAAATTTTCTTGTAATTGTTTTACATCTCTGTTTTGATCCCACAGATCTTTTCCGCGTATAATATCTCCTATATCAGCAAAACTATATTTCATAGCAGTACAAATTGCAGTATCATCGCCCTTATCACTAAGATTATTTTTTATGTATCCTCCTTCATATTTTGCTGCCAACAATACATCGCCCAAAAAAGAATCATTAACCTTAGAGCTACTTAGTCCGGAACTATCTACATTTAAATTCTCCAAGTTTGATGTACACATATGACGACGTCGTGGAGGTAATAGTACATCTTTGTGATCTTCATTTACTTCATCCTCCTTCGTTTCCCATGTGCCTCCTATAATAAATCTTTGGTCATTTTCACCTGTGCCTTTTCCTGTACATGGACCTCCATATTTATCATTTCCACTACCATCTTCACGCCTATCATTGGAATGTCTGTCCATTATACTGCATAAGTTATTGAAATCAGTTTTATTAACCCCTTTTCTGTATTCACCTCTAGATGCATTAGCCGTCAAAATTGAAGGTGGTATTATACTCTTGGCAACACCTT
>NS_L7_19_Contig8739
TACTGAATGGGGAGAAGATTTTTGCAAAAAACGGAAGAAACAGTTGGATCAATTGGTGAATGTTTGTAAAGAGTGTAATGTTAGTGATAGTGTTATCCGTGATGGTACTAAAATATGTAATGATAAGAAAAATTGTGACGCGTGCAAAACACAATGTAAAAAATATCAAGATTGGCTGAAAGATTGGAAAACCCAATATAAAATACAAAGCAAAAAATATGATGCACATAAAGTAAAGGATGCATATAAAAATATTGATGAAGTAAAAAATTCACCAAATGCCTTTGAATATTTAGATAAACAATTAAAACAATTTACATATGTAAGTGGTGATTGTAATTGTATGGAAAATGCGTCCAAACAACAAAAACAGTCACCTCATGGTAGTAATGATATGCCCGAATCGTTGGACGAAAAACCAAAAGAAGTTAAAGATAAGTGTAATTGCGTTAGGGATGAATGTACTGGATTGAGTGTAACTCATAGCGGTATTCCTGATGGTCACGCTTTTGGTGGAGGAGTACCTGATAAAAAATGTGCATCATTCAAAGGAGGTCCCCCGGAAAAAATGGAACCCCCACAGTATGATCCTACAAATGATATATTGAAAAGTACTATTCCTGTTGCAATTGCTTTAGCTTTGGGTTCGATAGTTTTTCTTTTCATAAAGGTAATATATATATATGTGGTATTTATGTGTGTATGTTATGTGTATATGTTATATTTATATATATATATATTTAATAAATGTATTTATATTGGAAAAGAAAAAAGTAATATAGGAACATATCTA
>S_L7_20_Contig6478
AAATTATGTACCCAATGTTCAACCAAACCTCTAATTGTTATAATTTGATCATTGTTTTCCCAACTGACTGTTTCCCCATTGACTTTTTCCGGTTTACATACAACATAACCACATACCGTCCCACATTTCCATTTATCTTCTTTAATACCTTCAAATACACCTGCACCTTGACAAGCCTTTACACCATCAAATTCCTTTCCACTCTTATCACTCACAAGCATTTCTATGTTTCCATTAGAATCCTTCATTTTTTCAATATTATCTTTAGTAATAACGGTTGTTCCATTGCACTTCCTTTTTTCCTCATCACTACATTTACCATTTTCTTTACAATTTATTTTAAATTGAGAACATGGATCACAATATGTTTCATGTCCAAATGTTTTCTCTGTATTTGTAAAACTTATGTAATCGTGTGCTTTTTTATCTTTTGCACTATTAATTTTAGAACATGGTCCGTTTTTTAACCTTTCTAAAAATTTTGCAGCTGTATCGCACGTTCCTTGTGTTACACAAAATCCATTATCACTTCCCTTTTTACAGTTTTCTTTTTGGTTACTATATGCATTTGATTGTTTATGAAATTCGATTTGTTTTTTTTCTATCCATTTTTTATAAGATCTACAAGATGTGGCACAACGTGGACATTCTAAAGACGGAACAGTATCATAAGACTTATTAAGAAGATTATCTTTACAATCTTCCCCATAACCACTACAAACCTTGTTATCATCTTTACCACGACCTTGTCCTACTTTACACTCTATATAAATTTGGTCCAATCGTTTTGATCGTTCCCGACAGAAGGTTTCACCCCATTCTTCAAGGTATCGGAAGTAGGTGGGGCGTAACACAAATTTGGACAGGGGAGTGTTATCACCACTAGGGAGGGAAGAGGCCGCGGCTTTTGGGGCTTTGGCGGAAGACGTTTCATCTTCTTTAAGTTCCACAGTTTTGTAGTTGTATTTTCCGTCGTCTTTGGCGGTGTTGTCGTCCCAAAGTGCAGTTTTCACAGTGTCATCCACTTCTTGTGGGTTCTCCGTTTTATGTGTTAGAGCACATATCATTCCATTCCAAATATCCTGCGCGAAGTCGCCCCACAAGGATTCTCGTGTGGTTTTTTCGACACTATGTTGGGTTTGGGTGTGTTGGACAGTTTTTTGGGAAACACTAGATGCTTTGTTGAGACTATTTATATGTTCATCTATAGCTTTTTGTATTTTCTTCATTTCATCCGTGCTCTTCTGGTCACCCCCTGCATTAAGAACAATATTTCTGTCACTATTACTACCACCACCTTCCTTTTTGCTACCACTGTTTACGTCTCCACCACGCACCAAAATATCTCTATAATCCCCTAAAGTATAAAACATCTGTCGCAAGAAATCGGTGGGGATTGTACCACTTTTTAATTTGTTTTGGGGGGGCTCCTCCTCCTCTTCACTGAGGACGCCATTGAGATCGGCGAGTCCTAACGCTCCCTCTCCTTGTGGTTTCTTTTCCTTTTGTTTTTTATATCTATCCCACAAAAAAAAAGTCTCTATTGCAGCAGATTGGATGAACGCATCACGCAAGTCGACGTCGGCGCGTGGGTTGGACGACGGCGTACGTGGTGGTATCACAGTAACTGCTTGTGATGACTTACTAGGTGCCTGTTTGTTAGCACTATCACTACCTACACCCTTGTTACTACCTTCTAGTGACGTCTCACTAGTGGTACCACCACCATCTACCTGTGATTTCAACTGTTCCTTCGCCCACTGTTCCAATTTCCCCACATATAATCGTCGCCTCCTGGGTGGCACACAAATACTACCACCAGTGGTGGTATCACTCTTGCCATGGGCACTGTCGACACCTGGTTTAGTGGTACTGTCACTTATGCACTTCCAATTGGGGAATTTTTCTTTTCCGCCTGGACCGTATTTGAGGCCGCACGCTGCATTGAGGCTGTTCGATGTACTAAGTATATCGTTCACTATTTGGCAAACGTTGATTGTTTCTTCTGCTGGTGCTTCAGGTTTTTTGGATGGGGGATCACACGTACATCTATCTTCAATTTCGACAGGTGGATAATCTAACGTTGCGGGCATTTTTTCACTACTAGCATCAGTGGATGACATTTTTTCGATGCAGTTGCAATAGAAAGTAGTAGTACCACTAGTACATGTAATATTTTCTAATTTTGTTCCTAAATATTCATAAGCATCTTTTGATTGTTTTATATCAGAATCTTCATTATATGGAGGTTTTTCTTTAAGTTCAGTATATCTTTTTTTTTGTTTTTTATAATTATCTTGCCAATTCGTAAGCCATTCTTTATAATATGTACACGCTTCTGTACATTTTTCTTTCTTACCTTCCTTACCATTATCACCATTACACTGATATCCCCTACACCAATCCTTCAATATATCCAATGCTGTTATTCTATCTCTGCAAAAGTGTTCACCCCATTCAGTGAACCATCGTAAAAATTGATGTTTTTCGGAAAACTCGGTCAATTTCGTACCAGTGGGACCACCACTAAATGTTACTTCTTTGTAATTGTTTTTGCTTTTGATAGTTTCGGCGTTATTTTCATTTCCACTAGCGTGTGATAGACCACATAACATCCCTTTCCAAATTTCATCTTTATGTTTATTCCACCAGTCTTGCCGTGAATGGCCATTAGCACTTTTTGCACTATTATTTGGGAGAACCTTATTTATATTCTTTTCTACATCACTCACATCACTACCTATATTTTTATCCAAACATAAATCTCTATAATCTCCAAACGTGTAGAACATTTGACGTATAAAATCTTCAGGGATGGTACCACTATTTAATTTTGTGTCTGCATCAACACTATTGTTATCCGTTTTGTATTTATGCCATAACCAAAACGTTTCTATTGCAGCGCATTGAATAAAAGCTTTTCTCAAACCATCTGATGTTTGATCACTCAATTTTT
>S_L3_13_Contig6083
TCTTGATGGTTTGTATAAGCCTTCTGATTGGGGGGTAAGAACTGGTCCTGATGATTCGTGTAAGCTTAGTCACAAATTCCATACTAATATAACATATGAATACGAGAGAGATCCTTGCCATAATAGAAATCAAAATCGTTTTGACGAAAATGCCGAAGCGTATTGTAATAGTGATAAAATAAGGGGAAATGAAAATAACAGTAAAGGTGGAGCCTGTGCTCCACCTAGAAGGCAACATATATGTGATCATAATTTAGAATATTTAAATAACAATAATACTGATGACACTGATGATTTGTTGGGAAATGTGTTAGTTACAGCAAAATATGAAGGTTCTACTGTTGTTGATAATCATCCAAATAGTGGAACGTCAGATGTTTGTACTGCCCTTGTACGAAGTTTTGCTGATATAGGCGATATTGTAAGAGGAAAAGATATGTTTAGATCTAATGACAAAGTAGAAAAAGGACTACAAGTAGTTTTCGGGAAAATAAAAGACGACTTGAAGAAACAAGGAATTATTGATTATGATCATGATGGTCCAGAGTATTACAAATTAAGAGAAGATTGGTGGACAGCGAACCGAAATCAAGTATGGAGAGCTATAACATGTAGTGCACCATACCACCCTGGATATTTCAAGAAATCAGATAGAAGTACACAAGTATTTTCAAATCGTCAATGCGGCCATTATGAAGATGCTCCACCTACCAATTTAGATTATGTCCCTCAATTTTTACGTTGGTTTGATGAATGGGCAGAAGAGTTTTGCCGGAAAAAAAAATTAAAAATTGATAAAATTAAAGACGAATGTCGTAAAAAAAATAAACATGGTTATGAAAAATATTGTAGTGGTGATGGTTATGATTGTACTCAAACAGATCTTAGACATAATAAAATTTTTGTAGATTTAGATTGTCCAAATTGTGAAAAAGCATGTAGAAATTATGAAAAATGGATAGAAAACCAAGCAAAAGAATTTGATAAACAAAAAAATAAGTATATAAGTGAAATCCAGAAGACAAAAGATGGTTCTAAAAATGACTATGATAATTTGTTTTTTGAAAAACTAAATAAAGCAGGATACCCTTCTATTAATACATTTTTGGAATCATTGAATCAAGGGAAAAAATGTCAAAAAAACAGTTCTACCAATTCTGTTAATTTTAATAATGTTGGGGAAACATTTGCTCTATCAGAATATTGTAATACGTGTCCTTTATATGGATTTAAATGTAAATATAAAAAAACGAATTGTACACCTGTTAGCGAAGAAGATTATAGGAGAGAAAATGGTTTAAATGAACAAAATGAAAACGATAATGACCGTACTAATATTAATTTATATATGATTAATCGTAGGGGACAGAATATTCAAAAGGACTTAAAACAGTTTTTTGAATCAACCTGTCTTTTTAAAGGTATGAGAAATCAAGAATGGACTTGTCAAATTTTAAAAAATTTGGATGTATGTAAGCTTAATAATTTTAATAAGGTTATAGACATAGATAAACATATTACATTTAAAGTATTGTTGGAACGTTGGTTAAAGGATTTCTTAGAAGGTTATAAAAAATCAAAAAGCAAAATTAATCCATGTACAAAAGATAAAAATTCGTGCATAAAAGGGTGTAAAGAAAAATGTGAATGTGTAGAAAATTGGTTAAACAAAAAGGAGGAAGAATGGGGACAAATAAAAAAACATTTTAATAAACAATTCCATGGTGAGGGACGTGATATTGCCTATAAGGTTGAAAGTTATTTTGATCAGATTGTAGATTATGTAAATAAATACATAGATGATTTTGAACATTTAAAAAAACTAAAAGTGTATGAGGGTTGTAACGGTGATAATTGCGGAAGTCAGAAAAATATAAAGAAAAAAGATATTGTAACTATTTTACTTAATCGACTTCAAAAACAAATAAATGATTGCAAAAAGAATCACGAAGTAAATGGAAAAAAAAATTGTGTTCCTTTTCCTAAAATTGTAGATGATGACGAAGATGAAGACGAAGACCAAACACCACGAAATAATCCTTGCGTTACAGGTGGAAACCAGAAAGTTGGTAACGTCAAGAGAGTGAAACAAGTGGCGAAAAAGAAGCAAAAACAAGCAAGTGTTCGTGGTGATATTAATAAGTTAAAAGGTAATATATCCTTAGCGAAATTTAATAATGGCGCTAATCCAAATAAGTTAGATGGAGGCAAAATATGTGAAATTAATACCACTCATTCCAATGATAGTCCTCGTAGTCGTCGTCGTGTGGACTGTCGCGTGGTTCGGCGTCGGATTCCTCGTGCTCAGCAGGGAGGGGAGAGGGAGCAGGTTGTAAAGAACGGGCGCCAGGACCACCACCTCCATCGGGTGCTTTTGGTGGGGGAGGAAAAGGAGGAAGACACGGACGGGAAGGGGGAGGCGGCGTCGGAGGTGAAGGACACGGAGGCGAAGGAGTCGTCAACCACAGAGACACCACAACCACCAGCAGCAACAACACCCGAGGTGAAGCCGCCATGTGACATAGTTAAAGAACACTTTAAACGTAAGCACGATAATACTGGTGGAATAGAGAAATGTTATCCAAAAACTAATGGACAATATCCTCAATGGGATTGTACAATGACAAATGTGAAAACAGAACATAATGGAGCCTGTATGCCTCCTAGAAGACAAAAATTATGTATAATTAATTTAGAACATCTTACAGGGAACTCACAAGAAGAATTGAGAGAAGCTTTTATTAAATGTGCTGCTGTGGAAACGTGTTTTCTTTGGCATAAATACAAAAAGGATAAGAATGATAATTCAAATAACCTCGATAATACATTAAAAGATGGTGTTATCCCTGAAGATTTTAAACGTCAAATGTTCTACACGTTTGGAGATTTTAGAGATTTATGTTTAGATACTGATATATCATCAAAAAGAGATATAAATAAGGGTGTAGGTAAAGTGAAAACTAATATAGATGGAATTTTCCAAGATCGTGGCAAAACACCTAATGAAAAACGTGAAGAATTTTGGAAAGAAAATGGAAAGGAGATATGGAAAGGAATGTTATGTGCTTTAAGTTATAATACGAATGAAAAACAGTTTAAAGAT
>S_L3_13_Contig6082
ATAATATTTCCATAAAAAATGTGTTTCTATTGCAGCACATTTAATAAAAGCTTCTCGTAAGTCCACTGTTGTTTTCGGATCAAAAGTTTTTAAATTAATTACACATAACTTTTGTCTTCTGGGAGGCATACATGCACCTTCTTCTCCTCTTTTAATTTTGACGCAATTCCATGGTTCGTAATTTTCTTTAGGTCTGCATCCCTGTATATCATCAGTTGCGCTCTTTCCATTAAATATTACTTTCACTATTTCACACGCCTCTTTGTTTTTTGGTGCTGCTGGTTGTGGCGGTCGAGGTGCCGGCTTCACCTCGGGTGTTGTTGGTGACCCCCCGTCCACTTCTGTTACCTCTGCGACCGTTTCTTCCACCGCCTCCGTCTCCCCCTCTTGTTCCGTGTCTTGTATGGAGTCCTCCGACGCCGCCTCCTCCCCCACGACAAAGTCTCGCCCGTTCTTTACCACCTGCCGAGCACGAGGAACACGAACTCTCCGAACACCTTGACGACGAAAACGACGAAGAGGACCTCGGCGACGGCCCTGATGGCGACGAGGAGGACTATCATTGGTATGTTCCTTCGTTATTTCACATTCGCTCTTCAACGCACTTCCTACAACGTGGTTGTTATATTGACCTAGTTTTGCATCTGCCTTCAACTTACTGTCACCATTATTACCATTACGACTATTTTTTAGCATTGTTTCATTCGCCTTCTTTTGCATCTCTGAGGCCAATTGTGTCACACTTTTAGCCAAACGCACCGCACCAGTGGTGTTTGCACAGGGATTTGGTGTGCGATTCGTGAAAGTTTCACATGAATCTTTTGAATTATTATCTTTGCATTTTTCAGCTATATCTTTTAAGTGATCTAACAACACTTTTATTGCACCTTCTGAATCATCGTTACCCTCCTTTTCTTTGGAAGAAGTAATTTTTTTTTTTAAATTTTCCATAAGTTCATTCCATTTTTCTTCTTCATTGTTAAGCTCATACATTACTCGAAAAAAAAATAATTCAAAATTCTTATTAATATTAATATAATAATTTTTCATTTCATCCTTTTCTGTTTTGAACAGTTTCTTTATAATATCCCATTCCTTTTTTTTTTGTTTAACCCATTCGACAAAACATACGCAATTTTTGTTACATTTATTATTACAATCCGTGACATTAGTATTATTTATACAATCCTTAAGTTCGATTTCCCACTTTACAGAATCCCTTAATAAATTCTTAACCCACAAATCAAAAAAAATATAAAATGTCATAACATCACTATGTTTTGGATTGTTTTTTAATGAATTTTTCATATGACATTTATTAACCTTACTACTTTTATAATAGCATTGCCATTTTTGATAGATTTTATCATTTGGATTAGTTGGATTCGTACAAAAATCGTTTAATTTTTCCGAAATATTAACTGCATTACCACTATCAATTACATTAATATCAGTACTTTCTGCATCATCAGGAGGGTCATACGTATCCTTATTTACACAATTCGTATATATTTCTGGTTTAGGTTTGCATTTTGTACCATCACAATCGAGTCCGCAATAGGGACACACGTTACAATGTTTTGAATCAGAAAATGTGTTATCCACACCACTATTAAAATCAATAGTATTTTCATCTTTCACAGATTCTTTACAATACTTTCCTTCTTTTAGGAAATTTAAAAAATTGTCATCAGTTTCATATTTCTTTAACTTAAGGTTTTCATAAAAATCATAATAATAGTAATTATTAATAGTACTATTAGTTTTCACCTTCTTTAATACATATTTTTGTATTTCATTTTCATATTTTTTTTTTTGTTTTAAAAATTCTTCTTTTTGTTTTCCAATCCAAATTTTATAGAGACTACAGGCAGAAAAACACCCGGTGCAATAATGTTCCCTGAACTCAATATCTTTTTTCCAACTAAGTTCTTTACAATCATATCCATTATGACTACAATATATTCCCTTTTCCTCATCATGACATGCACCCTTGATCTTTTCTAATTTAATTTTTCTTTTTCGGCAAAAATCTTCACTCCATTCGTCGAACCAACGTAAAAATTGAGGAACGTAATCTAAATTGGTAGGAGGAGCACCTTCATTATGGCCGCATTTAGGATTTGAAAATACTTGTGTACTTGTATCTGATTTCTTGAAATATCCAGGGTTGTATCGTGCGGCACATGTTATAGCTCTCCATACTTGATTTCGGTTCGCTGTCCACCAATCTTCCCTTAATTTATAATAATTTTCAGATCCATCACCATGTGCGTAATGCTTTCTTGCTTTGGTTGTCAAGCTATTATTTATTTTCTCGAAAACTATTTTTAGACCTTTTTCTACATTGTCATGGTTATTACGTTTAAACATATCCCTTCCTCTTACAATATCGCCTATATCTGCAAAACTTCGTGCAAGAGCAGTACAAACGTCTGAAGTTCCTTTATGTGGATGATTATTAACAATGTAATCACCTTCGTATTTTGCTGTAACTAACACATTTCCCAATAAATCATGAATAGTGTTCGTGTTGTTGTTATCTAAAAACTCTAAATTTTTATCACATAAATTTTGCCTTCTAAATGGTACACATGCTCCGCCAGCACTTCTTTCCCCATTATCTCTTATTTTATCACTATTACAATACGCTTCGGCATTTTCACCAAAACGATTTTGATTTCTAAGATCGCAAGGATTTCTTCCATGATTAGTACCATTGTTTATATTAGTATGAAATAAGTGATCAAGACTACACGAATCTTCAGGACCAGTTCTTACCCCCCAATCAGAAGGCTTATACAAACCATCAAGA
>S_L3_13_Contig6080
TTCGAGGAATGGGCAGAAGACTTTTGTCGTAAACGAAAACATAAATTAGAAGATATTATAAAAAAATGTCGTTTCGATGAAGATAATAACCCAAAATATTGTGATCGTAATGGCTACGATTGCACAAAAACTGTAAGGGCAAAACGGGAACTTGTTAAAGGTTATGATTGTCATAAATGTTCTGTTGCATGTACTAATTTTGAACCCTGGATAAAAAATCAACAAAAAGAATTTGAAAAACAAAAAAACAAATATGCTGAAGAAATAAAAAAAGCAGAAAAAACAAGACAAGAAACAAATGGAACTATTAATAACTTATATGTAGATGAATTTTATAAAAAACTGAAAGACGTTGGATATGGAGGTGTCGAAGAGTTTTTAAAAAAATTAAATAATGAAGCAATATGCAAAAAACCAACTGCAGTAGAAAAGGAAAAAGCAAGTAATGTTGATTTTACCGAGAATAAGACTGAAGAAACATTTTCTCGTACAAAATATTGCGATACATGTCCTTGGTGTGCAAAAAAAGTAAAACAAAATGGAAACTGGACAGATGAACAGTATCATCCTTGTCCACTTGATGGGATCACACCCCTTGATAATAAAGAGGGTATTAATATAAAAATACTAACCCCAGATAGAACAAAGTCAAAAATTCTAGATAAATATAGTAAGCTTTGTGAAAAGGGTGTGAAGGAAACGGAAACATGGAAATGCCATTATGAAAAAAAAAATGATTATGTCCAAAGTTCTGGTAATGATTATTGTGTACTACAAGATAAAAACGTGAATACAAAGGACGAAACAATTAAGCCCTATGAAGCGTTTTTTGAGGGCTGGGTTACTGAAATGTTAGATGAATCTATACAATGGAGGAAAGATTATAAAAATTGTATAAATAAGGAAGAAGCAACTAAATGTCACGATGGATGTAAAACTCCTTGTGAATGTTTTTTAAAATGGGTTCAACAAAAAGAAAAAGAATGGATATCAATTAAACATTATTATGATATGCAGAAAAATATGGGAAACGCGGATCCTTATATAACACTTAAATATTATTTAAAGGAATTGTTTGAGGAGAAAATTAAAGAAGCTTATGGAGGAAAAGATGAATTGAAAGAACTAGAGGAAAAATTAAAGAAAATTGAAGGAACCACAGGATCAGATACTGAACATTCAAATGATCCAATAAAAATATTGCTAGATCACGAAAAAGAAATTGCCAATACATGTGTAAACAATAATCGAACAGACGAATGCCCTAAACCACAAGATACCGGTGTCGCCCGCGCCGACCCCGCCTCAGAAGACGACAGCCCACCACGACGTGATCTCCCACGTAACGACTTTCCCAACGAAAAAGAATTCGAAAACGTCGAGGAGTCGGAGGAACCACCAGAACCAGAGGTGGATGGGTCGGAAGCACCGGCAACAGATAAGACTACATCACTAGACGTTTGCAACACAGTGAAAACCGCACTCGAGGACACGGCTAGTCTCCAAAAAGCCTGTCCAACCAAATATGGCCCAAAGGCACCCACAAGTTGGAAGTGTGTCACACCAAGTGGTGACAACAGTACCACTGAACCAGGTGCCGAACCCACACGTGATAGTGGCGTTCCTACCACAAGTGGTGAGAAAACCACTGGCAAAAGTGATGCCACTAGTGGTACTAACCAGGGTTCCATATGTGTGCCACCCAGGAGGCGACGACTATACGTGGGGAAATTGGAACAGTGGGCAACTAAGGCGGAGTCATCACAGGGGGGTGGTGAGGCCACTTTACCCACTCAGGCGTCAACTTCGTCGTCGTCCAACTTACGCGACGGCGACTTGGTTAAAGCCTTCGTGGAAAGTGCCGCTGTGGAAACCTTTTTTTTGTGGCATAGATATAAAGAAGAGAAGAAACCAAAAAATGGATTGGGAGATGCAGCGGTAGGACTACAAACCATCATCGATGGTAGCGGCGACGGTGAAGAGGAGGAACAGCCCCCCCAATCCAAATTACTAAATGGTGAAATCCCCAACGATTTCTTGCGTCAAATGTTTTATACATTAGGGGATTATAGGGATATTTTAGTACGTGGTGTTGCTGACGACACAAACGGTGGCAACAACATAATACTTAATGCGAGTGGTAA
>S_L3_13_Contig6084
ATTCTACCATATCACAATACTCCCATAACATACATACATATATACATACCCCTACCAACCACCTACCACTCCACCGCCCACACTTACCATGTAAACCACGTATACCACGTATGCATGACATAATGTAGTGGTGGAGTTAACAAAAATGGGGCCCCCGCCGGCTGCACCTGACTATAGTGATGCCACGGATGCAAAGGACCTTTTGGATAGAATTGGAAAAGATGTGTACAATGAAAAAGTGAAAAACGAAGCTCTAGGACGTAGTAAGGGTGAATTGGAAGGAAAGTTGTCACTAGCAAAATTTAATAAAGAGAAAAATAAAGCCGAAGAGCCATGCCAACTTGTATTTAAATATCATACTAATGTTACCAGTGGTTACGATAACGATAATCCTTGTGCAAATAGATCAACTGTTCGTTTTTCTGATAAATATGGAGGTCAGTGTACTGATACTAAAATCAAAGGTAATGATCCTGCGAATGGTGGAGCATGTGCTCCATTTAGAAGGTTATTTCTATGTGATCACCATTTATCATACATGAATGCTGGTAAAACTAATACGACAGATAATTTATTGTTAGAAGTATGTTATGCAGCGAAATATGAAGGAGAATCAATAATTAAAAACTATCCTCAAGACCGCAATAACAATGAAGTTATTTGTACAGCATTAGCACGAAGTTTTGCAGATATAGGTGATATTATAAGAGGAAAAGATCTTTTTATAGGTTATAATGAAAGAGATCGAAAAGAAAAACAAAAATTACAAGATAATTTGAAAGAAATTTTCGGGATAATATATGGAAAATTGAAGGATGCAAAAGAACGCTACAATGGTGATGAAGCCAATAATTTTTATCAATTACGAGAAGATTGGTGGACTGCAAATCGCTCCACAGTATGGAAAGCAATTACATGTGACAAGAGGCTAGCAGGTGCTCATTATTTTCGACCAACATGTGGTGATGAAAACAAACCAAGTCTGACTCCTAATCAATGCCGGTGTACCAAGCCAAATGCCGACCAGGTCCCCACATATTTTGATTATGTGCCGCAGTTTCTTCGCTGGTTCGAAGAATGGGCCGAAGAATTTTGTAGAAAAAGAAAAAAACAATTACAAAATGCTAAAAACAAATGTCGTGGAGAAAAGAATGACAAATATTGTAGCCTTAACGGATGCGATTGTAAAACAACTGTTAGAGGAAAAAAAAAATTCGATTATCAACAACAATGTAATGACTGTTTGGTGGCATGTGATCCTTTTGTACACTGGATAGACAATCAGGAATTAGAATTTGAAAAACAAAAAGAAAAATATAAAAATGCAATAAAAGAAAGAGGACCTACAAAAAAAACATCACATGGAACTATTAATAATATGTATGCAAAAGAGTTTTATGAAAAACTAGGAAATGAACATAGAACTGTCGATGCATTTTTAAAATTATTAAATGAAGAAAAAGAATGTAAAAATCACCCTGAAGTGGAAGTAAAAGGGGAAAAAGCAAATTCTGTTGATTTCACTAAAGAAGATGTTGGCGAAATATTTTCTCATACAAAAATTTGCGAACCGTGCCCATGGTGTGGAGCCCATAAAGAAGGTGACAAATGGAAAGATAACGACATTGATTCATGCGGGAAAAAAGAAATATCGTTTAGCGATGATGATACTACTGATATATCAATACTTCCCCCTAATAAAGGAAATCACAATATCCTAGAAGAATTAAAAGATTTCTGTAGAGGTATTAAAGAAATTAATTACGATATTTGGAAATGTCATTATGAAAAAAAAAGTCAATATGATGATTCTGATAAGGATTATTGTGTACTACAAGATAAGAAAAAAGATACACAAGATAAGAAAAAAGATACACAAGATAGGAGAATTATGCCCTATTATGCATTTTTTTCACTTTGGGTTTCACGAATGTTAAATGATTCTATAGAATGGAGAAAAGAGCTTAATAAATGTATAAAAAGTGGTCATAAAACGGCATGTATAAAAGGTTGTAGAAATCCTTGTGAATGTTTTGAAAGATGGGTTGAACAAAAACAAAAAGAATGGATTTCAATTGAGCATCATTTTGATCAGCAAGAAAATTTGCCAGGAAGCATGCGTAATACAACACTTAAATGGATTTTGCAACATTTTTTTATGGATAAAATTAAAAAAGCTTATGGAGATGAAAGGGAATCGAAAGAACTAGAGGAAAAATTAAAGAAAATTGATGTTGCGCAAAAAATAGGAGATACAGAACATTCACAGGACGCAATAAAAATATTATTAGGGCACGAATTAGAAGAAGCCGAATCATGCCTAAAAAATCAAGAACAAGACGACTGCTCGGATGAAGATTCCGAAGACGAAGATGACGACGAAGCACCTCGCACTCCTAATCCGTGTGTAGATAAAAATGACAGTAAATTTGTGAAGGTTAAAGAAATAGCCAAAAAAATGCATCGTGAAGCGAAGAGAAAGATGCGAGATAATACTCGTGGTAGTGGTGGTATTAGTAAATTGAGAGCGGATGCATCTAAGGGAAAATATAAAGATGGTGTTGATGGAAGTAAGTTGAAGGGAGACAACATATGTAAAATTAATATCACTCATTCCAATGCTACTGGTGAATCAAACAATCCATGTAATGGCAAAGATAATGAAAAAAAGAGATTTGTTGTAGGAACTAAATGGGAAACTGGGGGAACAGTACAAATGACTGAGACTGAGGCTTATATGCCTCCGAGAAGACGTCATATGTGTACCTCAAATTTAGAAAATTTAAATGTTTCTTGGGTCACTGAAAATGGTAAGGCTAGCCACTCATTATTGGGTGATGTGTTACTTGCAGCAAAAATGGAAGGACAAGACATAAAAAATAAACTTACTAATAATGCTGATGCTTCTTCAATTTGTCGTGCAATCAAATATAGTTTTGCAGATATAGGTGATATTATTCGAGGAAAAGATCTATGGGATCATCCGGATTTTAAAAAACTAGAAGGACATTTACAAATAATATTTGGTAAAATTAAAGAAAACCTTGATGACACCATCAAAAACAAATATAACACTGATGAGAAGAGGAAACCTCCATATAAACAATTGAGAGAAGATTGGTGGGAAGCCAATCGTTCGCAGGTATGGGATGCAATGCAATGCGCCCTAAAAAGCGGTAATGAGATCCAATGTAATAATCATGCACCATATGACGATTATATTCCTCAACGATTACGATGGATGACCGAATGGGCCGAATGGTATTGTAAAATGCAATCAGAGGCATATAAGGAATTGGAGAAAAAGTGTAAGGAGTGTAAGGATAAGGATGGCGGTAAAGATTGTACACAGAAGGATAAAGAATGTGCGCTGTGCAAAGGAGCATGTGAAACATATAAAACGAACATAAACAAATGGGAAGAACAATGGAAAAAAATAAAAGAAAAATACGAAGAATTATACCTACCAGCACAACTTAATTTTGCTGGTAATGTTTATCCTGATGCCGACTATCAACAAGTTTTCAATTTTTTGTCAAAATTACACACAGAAAATATTGCCGCTAGTAGTAAAAGTAGCACCACTAGGGTAACCGCCATCACCCCGAACACCCCCTACTTCACCGCCGCAGGGTACATACACCAGGAAATGGGACCAAACGTGGGGTGTAACACGCAGAAGGAGTTTTGTGACAACAACAAGGGTAAATACACTTTTAAGGAACCGCCTGATGGGTATGGTGATGCATGCACGTGTAATACTAGGAATAAGCCAGAACCGAAAAAACAAAAAGATGCGTGTGCAATAGTGGAGACACTTCTCAATCAATCAAATGGTGGAAAAGATGCAATAAATAGCTGTTATCGAAAAAATTATAATGGTTGGACTTGTGATCCAAAAAAGTTTGAAGATGGTCATGATGGAGCATGTATGCCCCCAAGAAGAAAATCATTATGCATACATAGTTTAGAACGTTTTAGTGGAACATCACAGAATGAATTGAAAGAAGCATTTATTAAATGCGCTGCAGCAGAAACTTGTTTGTTATGGCATAAATATAAAGATGATAAACAAAACAAAGAACCAACACCATCGGAACTAGATAATAATTTGAAGGAAGGAAAAATTCCTGAAGATTTTAAACGTCAAATGTTCTACACATTTGGAGATTATAGAGATATATGTTTGGATTCAGACATTTCGAAAAAAGAGGGTGATGTGAAGAAAGCAAAAGATAAAATAGATGCATATTTTAAAAAAAACCCCGATCCAGTTCCCAAAAAATGGTGGGATACAAATGGTCCAGATATTTGGAAAGGAATGGTATGTGCCGTAGAAAAAATTGAGGGCAAGAACTCTATCAAAAACAACAACACCTACAACAACGTCAAATTTAGTGGAGACAAATCCCCCACGTTGGAAACCTTCGCCCAAACCCCCCAGTTTTTGAGATGGTTTACTGAATGGGGAGAACATTTCTGTCGTGAACATAAGACGCAGTTGGATAAATTGATGGGGAGCTGTAAGGAATGTACTGTTACTGATAGTGGTACGAGTAATAAAACATGTAAGAAAAAGGACGAATGTGACGCGTGCAAAAAACAATGTCAAGAATATCAAAAGTGGCTTCAAACGTGGAGAGAACATTATAATAAACAAAAAAAAAGATATAGTGATGTTAAAGAAACAAAACCATATAATGAAGATTCCAACGTAAAGGCTTCAGATGATGCTCGCGATTATTTAAAAACACAATTACAAAATATGATATGTACAAATGGAACTACTAATGAAAATTGTAAGTATAGATGTATGAATACACCTTCGTCCACAAATAATGAAATGCCCAAATCCATGGACGATGAACCGGACGATGTCAAAGGGAAGTGTGATTGTAAAGACGAGGAAGCACCTCCAGCAAAAGTACCAGAGGTACCAAAAGAGGAAGTGGAAAAGGTGAATCCCTGTCAAATAGTAAAAGAACTATTTAATGACACAAACAAATTTAAAGAAGTCGCATGCACCCAAAAATATGGCGGAAACAACTCACGTTTAGGTTGGAAGTGCATAAGTGACAGTGGTGTTACAGCCACTGGCAAAAGTGGTGACACCACCGGTGGTAGTATTTGTGTGCCACCCAGGAGGCGACGATTATATGTCACACCACTAACGAGATTGGCAGGTGATAAAACGGCGGCGTCACCACAGGCGGGTAGTGAGGCATCACGAGGTAGTGAGTCACCACAAGACTCCCCTCCGGCGACCTCGTCGCGGGCACAAAACCCGCTCCTTACCGCCTTCGTGGAAAGTGCCGCTGTGGAAACTTTTTTTTTATGGGATAGGTACAAGAAATTAAACACACCACAAAGTGGGTCATCACTAGGTGTTGCAGCATCACTAGCACTACTACAACCCGTTTCAGGCAGTGGTGACTCTAATGACCCCGAAAAACAATTAAAACGTGGTAAGATACCCCCAGATTTCTTGAGACTAATGTTTTATACATTAGGGGATTATAGGGATATTTTAGTACGAGGTGGCGACACAAACGTTGGCAACAATATAGTGGTTAATGCAAGTGGTACTGAGGAGGAAAAGGAGAAAATGAAGAAAATACAAAAAGCTATAGATGAATATATAAAGAGTCTCAAACAAGCTGCTAGTGTTTCCCAACAACGTGAAAACCTGTGGTCAACATTCGCCCCCCAAATCTGGAATGGAATGATATATTCTCTAAGTTATGATATCCAGGACGACAAAAAAATAAAAAAGAATGAACAAGTGGAAACAAAACTTAAGGAAAAACTCCAAAAGAACGGAGAACAAAACGGCGACTACCACTACGACACCGTCACACTTAAAGATGAACAAAGTGGTGGTGGCCCCAAACCCAACACCGACGACATCACTACACCCACCCTCACCCAATTTGTGGAAAGACCCCCCTACTTCCGATACCTTGAAGAATGGGGCGAAACATTTTGTCGACAAAGGACACGTATGTTGGAACAAATTAAAAAAGATTGTAAGGTGGGTGAAAATGGTTATGGTCGTAAAAATGGTAAAAAATGTAGTGGTTATGGGGAGGATTGTAAAGATAATCTTAATAAACCTCCTAGTACTCTTTCGGATTTATTGTGTCGAGAATGTGGCAAATCTTGTAGATTTTATAAAAAATGGATAGAAAGAAAAAAAGACGAATATGAGAAACAACAAAAGGCATATGCAGGACAAAAAGGAAAGTGCCCAACGCAAAGTGATAATGATGCTAAACAATTTTGTGAAAAACTAAATACATTCAATGACGCTGCAGAATTTTTAGAAAAGTTAGGATCATGTAAAAAAGATAGTGGAAAGGGTAAAAAATTTTTTGAGAATGAAGGTGAAGCATTTACACCTGCAAAAGATTGTAAACCTTGTCCTGAATTTAAAATAAATTGTAATGGAAATGATCATTGCGATAATTCTAAACCAAATCATTGCCGAAATAAAAATAGTATTGATGCAACAGATATTGGAAATGGAGGGATTTCTATTGGAAATGTAGATATGGTTGTTAGTGATAAGGATGCAAATGGATTTAAAACGGTTTTAGGCGAATGTGGAAGTGCAAATATTTTTAAAGGTATTAGAGAAGATAAATGGAAATGTGGTAATGTATGTGGTTATGTTGTATGTAAATCGGAAAATGGCAATACCGACACAGGTAGTGGGAAAAAAACTGACGGAAAACACATTATAACAATTAAAGCATTGCTTCATCGTTGGTTAGAATATTTTTTAGAAGATTATAATAAAATTAACAAAAAA
>NS_L1_88_Contig15816
TGACACCCATAATTTACTGTTAGAAGTGTTACTTGCAGCACAATATGAAGGGGATTCCTTAAGAAAACATCATGATCAATATAAAATAAATAATAATGATTCTCGTTCTCAATTATGTACTGTATTGGCACGAAGTTTTGCAGATATAGGTGATATTATCAGAGGAAAAGATCTTTATATTCGTAATAATCAAAAAAAAAAAAAATTAGAAAAGAATTTACAAAACATTTTCAAGCAAATACATGGAAAATTGGATTCAGAAGCACAAACTCCCTACAATGGTGACGGTGATAATTTTTTTCAATTAAGAGAAGATTGGTGGGATGCTAATAGACTAGAAGTATGGAAAGCTATCACATGTAATGCTCAGGGTTCTCAATATTTTCGAGGAACATGTTCTAATGACACAACTTCGGCTAAAAATAACTGCCAATGTATTGATGGAACAGTTCCCACTAATTTCGACTATGTGCCGCAGTATCTTCGCTGGTTCGAGGAATGGGCCGAAGACTTTTGTAGAAAAAAGAAAAAATATGTTGATATAGTTAAAACATATTGTCGCAAAAAAGATAATAGTAGTGAAGAACGATATTGTAGCCGTAATGGATTTGATTGCGAAAAAACTAAACGAGCGATTGGTAAGTACCGTATGGGTAAGCAATGCATTAGCTGTTTGTATGCATGTAATCCTTACGTTGAGTGGATAGATAACCAACGAAAACAATTTCTAAAACAAAGAGGAGAATACGAGAATGTAATAAACGGAACATCAAGTAGTAGTAGTAGTGTTGGTGGTAAGAGACAAACACGAAGAACGCGTAGTATTAGTAGTGATAATAATGGGTATGAAAAAAAATTTTATGCAAAACTGAAAGAAGGTGACTATGGAACCGTTGATGGTTTTTTGGAATTATTAAATAAAGAAAAAGCATGCCAAGCTGTTAACGACGACAAAGAAGGAAAAATTGATTTCAAAAACGTTGATGGTAGTGGTGGTGGTAACGATGTTGTTGCTGCTAGTGCTGCTCGTGGTAAGGGTGCTAGTGCTAGTGTTCCTGGTGGTGGTACTAGTGACACTAGTGGTACTAATAATGAAAAAGAAGGAACATTTTATCGCTCAGAATATTGCCAACCGTGTCCTCATTGTGGGGTCAAACTTATAGGTAATGAATGGAAAAAGAAAGATACTGATCAATGCAAGAATATAAAACTTTATGAGCCTATAAATGGCGAACAGGGTACTACTATTAATTTCCTGTATAGTGGTGATGAGGAAAAGGAAATTGCAGAAAAATTAAACAAATTTTGTGCTGAAAAAAATGGTGATACAACAAATAATGGTGGTAGTGGGGGAAAAAATAGTGATTCTTCTTTGTATGATCCATGGAAATGTTATCAGTTTAAACAGCTGCGTAAAGTTGGGAAGGATGACGATGACGACGGCGAATATGACCAGGAGGTAGAAAATGCAGGCGGATTATGTATATTGCAAAAGACGAACGGCTTAAATGTGAACAAACAAAAGACGTTCAACGATTTTTTTTACTATTGGGTTGCACATATGTTAAAAGATTCCATATATTGGAGAACAAAAAAAATTAAAGGATGTTTAGAAAATGGTGCGAAAATAAGATGTAATAAAAAAAATAAATGTAATAATGATTGCGGTTGTTTTGAAAGATGGGTTGAAAAAAAAAAAGACGAATGGAAAAATATCAAAATACATTTTGGGAAGCAAGACGATTTTAAAGATTGGAAACATAATCAAGTTCTTCAATTTCTTTTGAAGAAAGACGAACTTTTGACAAGTCTTCAAGAGGCTTATGGGAATACAGAGGACATAAAACGTATTGGGAAAATGTTGGATGAGGAAGAAGACAAAAATCAACAAGAAGCAACAGGTGCTAGTGGTGGCGAAAATAATACCACAATTGATAAATTGCTCGACCACGAATTAAAAGAAGCCAAAGATTGCCAATCAAAACACAACGACGCAAACTGCAAAGAACCAAAACCAACAAAACCCGCTTCAGACGTCTCCCGTGCTCTAGACCCACCACGTGTGCCCACTGACCCCACTGCCGCCAACGCCGAAACCGGGAAAACCACTACAATTGGTGACACCGGCACAGACGAAGAAGAAGAAGAGGAAGAAGAAGAGGAGGAAGGCGACGACGTGGTGGAGGGGGAGCAGCCGGCGGCGAAGGACACCACGGATGGGACAGAGGCCACAGAGGAGCTACCGTCACCACCAACAGATACGACTACACCACTGGACGTTTGCCAAATCGTAGGCCAAGCACTTACCAAAGGCGACTTGAATGCCGCGTGCAAACAAAAGTACCAATATGGTAAGGAAAAATTCCCCAATTGGAAGTGCATAAGTGACAGTACCACTAAACCAGGTGCCGTTACAGCCACTGTCAAAAGTGATGCCACCGGTGGTAGTAGTGGTAAACCCACTGGTGATGCCACTGGTGCCACTTGCATTCCACCCAGGAGGCGAAAACTATACGTGGGTGGATTAACGAAGTGGGCAAGTCCTAGTGGTGACACACAGGTGGCACAAGCACAAACAACTGACACACAGACACAACCAGACTCCAAAGAGGCACTACTCAAAGCTTTTGTTGAGTCTGCAGCGGTAGAAACTTTTTTTTTATGGCATAGATATAAAAAAGATAAAGAGAAAAAAAAACCACAAAATGAATTATTTACATCATCACTCCTCGAACAAGAAGCGCCACCGGAGGACAAACCAGAGGAACAATTAAAAAAAGGTGAAATCCCTGAGGAATTTAAAAGACAAATGTTCTATACATTAGCAGACTACAAAGATATATTATTTAGTGGTGGTAACGACACAAGTGACACAACTCGTAAACAGACACCTAGTAGTAGTAATGACAACCTCAAACATATTGTTCTGGAAGCAAGTGGTAATACTGAAGAGGGAAGGAAGGAAATGGAGGCAATACAAAAGAAAATAAAAGATATTTTAGAAAAAGCAAATGGCGACACACCTGTCCCAAAATCTAGTGTCCAAAAAAGTGAAAACCCACGTAAAAAATGGTGGGAAAAAAATGGTGAACCCATTTGGAATGGAATGATATGTGCCTTAACATATAACACAGACACAGCGAGTGGCCAAACACCAAGACAGATTGATGAAGTGAAACAGGCACTTTGGGACGAAAACAAACCCAAAATCCCCCAATACAAATACGACCAAGTGGAACTTAAAGAAGAAAACAGTGGTACCCAACCCAAAGGTGGCACCTCCCCTAGTGGTGATACACCCCTTCTCTCCGATTTCATTAAGCGACCCCCCTATTTCCGATACCTTGAAGAATGGGGTCAAAATTTTTGTAGAGAAAGGAAAAAGAGGTTAGAGAAGATTAAAGGGGATTGTAAGGTAGAACATGATGAATACAAATGTAGTGGGGATGGTCATGTTTGTGAACAACGAGATCTTAAACATAATAATATGTTTCATGGTATAGATTGTCCAGATTGTTATGAACAATGTAGAAAATATAGAAAATGGATAGATATAAAATTCGAAGAATTTAAGAAGCAAGAAAATAAATATGATGGGGAACTTCAAAAACTAAATGGTAATTCTAATAATGGTGATGATGATAATAAAGAATATTATCAAGAATTAAAACAAAAAAAAAATACTTCTGCAGAATTTTTGGAATCACTGGACCATTGCAAAGATGGCCAAAATAATAATGATCAAAATAATAAAATAGATTTTAAGAAACCTGAAACCACGTTTGGTCCTTTAGAATATTGTAAAACGTGTCCTCCCAACGAAGTTAATTGTCGTACACGTGGTAGAGGTGGTACAAATGGATGTAACGAAGTTAAAGGAAATGAGTGGGAAAAGGTTTTTGAAGGAATAAGTGGAAACGGTGAAAAGACTACTAAAATTGATGTCCAAATGATTAATCGTAGGGCACAATTTAATAAAAACTATTCAAAAAAATCAGACAATTCATTGTTTAAGGATTCATATCTTTTTAAAAGTGTAAGAAATCAACAATGGGAATGTAGATTTAAGGAAGAAAAAATGGATGTGTGTCATCTTATTAATTTTGACGGAAATATAGACCTCAATCAATATACTACATTTAAAGTATTGCTAATATATTGGTTAGAAGATTTTTTATATGGTTATTATTTATTGAAAAAAAGAAAAATAATCGAACAATGTACAAAAGACGAAGGAAAGGCATGTGATGCAAATTCTAAAAACGATTGTGCATGTGTGAAAGCATGGGTAGATCAAAAGATTACAGAATGGGGAAAAATAAAAGATAATTTTAAACATCCAAAATCGGATGATGATAAGACATATACTATTGAGTATAAAGTTAAAACGTTTTTGGAGGAATTGATACCTCGAATGGATCTTGTAAATGATAAAGCAAAGGTTACAAAATTAAGTCAGTTAGATTATTCTTGTGGATGTAGTACCAGTGCGAGCTCAGAAAAGAGTAAAGAGGATCCTATAGAATGTTTGCTTAATAAACTTACAGAAAAGATAAAAACTGCAACTTGTCCAAATCAAACATCGTCTGAAACCCTCGACCAAAGTGGCAAAAACACAGCACAGTGTAAAGAATACACCCCCCCTGATGATGAGGAGGACTTACTCCATGAAGAGGAAGAAAACCCAGAAAATATGCGACCGAACATTTGTCCAGCTCCAGCGGATGATAAAAAAAAAGAGGAAGAAGGAGATGACTGTAACCCAGCATCCCCTGGTGAAGAAAAAAAAGATGAAAAAGAAGATGACCAAGAATCTAGTGGCCCAGAAGACTCCAAACCCAAAGACACCAAACCCCTTGCACCTCCAGCACCAGAACCTCCAAAACCGTCAAAACCCAAACAACGACGTCGAATCAAACCCCGTCATGTATTGGAGCACCCCGCTGTCATACCCGCCCTCATGTCTTCTACCATCATGTGGAGTATTGGCATCGGTT
>NS_L1_88_Contig15818
ACACCACACCACACCACCAAACCATGTATGCCACGATATAAACCACGTATGCATGACATCATGTTGTCGGTACAATGGTAACATCGCCGACTCCCACAGTAAATAAATATACTTTGGCCAGCGATGCTAAAAATCTGTTGGAAGAAATAGGAGAAGATATATATAAAAAAGCAAAAGAAGCTGCTCTAGGTCGTGGTGGGAATAAGTTGCAGGGAGATTTGTCAAAAGCAAGATTTAAAGATGGTAAAAAGTTCGAGAGTGGAAAATCCACATTATGCAAACTTAATCATGAATATCATACTAATGTTACTAACGGTAGAAGTTATCCATGTAGAAAAGGAACAGAAAAGCGTTTTTCTAAAGAACGTGGCGGTGAATGTGCTGATAGTAAAATAAAGGGTAATAATACAGACACTGGTGGCGCCTGCGCTCCGTATCGACGATTACATTTATGCGTTAGAAATTTAGAAAATATCAATGATGTTGAAAAAATTGATACTAAAGATAATTTATTGCTAGAGGTATCACTTGCAGCACAATATGAAGGGGCATCAATAACACTTTATTATCCACAATATCAACAAACTAATTCTGATGTCAATATCAATATATGTACTATGTTAGCACGAAGTTTTGCAGATATAGGTGATATTATCAGAGGAAAAGATCTGTATCGTGGTAATAATGGAAAGGATAAATTGGAAGATAATTTGAGAAAAATTTTCGCGAAAATACATAGTGGATTGTCGAAGAACGGCGCACAAACTTACTACAATGATGATACTCCAGATTTTTTAAAATTACGAGAAGATTGGTGGTATGCTAATAGAAGACAGGTATGGAAAGCTATGATATGTTACGCGGACACTGGTAATGCATATTTTAGAAAAAAAGATTCTGAAGGTAATGAATGTACTGTAAAAAGGTGCAAATGTATTACTGGAGATCCTCCTACTAATCTTGACTACGTCCCTCAATATTTGAGATGGTTACATGAATGGGCGGAAGATTTTTGTAGATTAAGGAAACATAAATTAGAAAATGCTATAAACAAATGTCGTGGAAAAGATAAAAGTAGTAACGATAAATATTGCGATCTTAATGGATATGATTGCAAAGAAACAGCTAGAGGAAAGGAGAAGTACAGTTACGAACAAGACTGTATTGAATGTTCCTTTTCATGTACTCCTTTTACGAACTGGATAGATAACCAAAAAGAAGAATTTGAAAAACAAAAAAAAAAATATGGGAATGAAATAAATAAAACTCATGGTACAACATTACAAGTTGGAGATACAACTATTAATAACTTATATGTAAAAGAATTTTATGATATATTAAAAGTTCAGTATGGAAAAGTCGAAACCTTTTTAGAAAAATTAAATAAAGAAGGAATATGTCAAAAACAACCTCAAGCAAGTGGGGAAACAGCAGATAATGTTGTTTTCACTAAAAGTGATCCTCATGACATATTTTCTCATACAAAATATTGTCAAGCATGTCCTTTGTGTGGACTGAAATTAAAGAGTCCACCATGGACACCAGAAGAAGAAAAAGAATGCAGAAATGAACAAATCAAAAAATTTGATGATAAAAATAGTACTGAAATTGATTTACTTGTGAAGGACAAAGCAGGACAAACTATGATGCAGAAACTGAAAAGTTTGTGTAACGATCCTTCTAATCCAACTATTCAAACATGGAAATGCCATTATGAAGGTTCTGGTAATGATTATTGTGTACTACAAGATACGAAAAAAGATACACAAGATAGGAGAATTATGCCCTATGAAGCTTTTTTTAACCTTTGGATACATGAAATGTTAGATGATTCTATAAAATGGAGGACAGAACATAGTCAGTGTATAAATAATAAAGAACAAATTAAATGTATACCTGCATGTAAAAAGCCTTGTGAATGTTTTGCAAAATGGATTGAACAAAAAAAAAAAGAATGGAAATTTATGGAAAAACATTTTGATCAGCAAGAAGATTTGAAAGGAAACATGCGAAATATAACACTTAAAATTTATTTAGAGGAATTGTTTAAGGAGAAAATTGAAGAAGCTTATGGAAAAGAGGAATCGAAAGAATTAATGCAGAAAATAGATAAAATTGATATGTCGCAAGTAATAGGAAATATAGAAAATTCAGAGGATGCAATAAAAATATTGCTTGAACATGAAGCAAGAGAAGCCCAAAAATGCAAAGAAACCCACAATGACAACAACTGCAAAAAACCAAAAGCACAACCCGAAGGTCCTGGCGCCCGTTCTTTGCCAGACGAACCACATTCCCCTGACACCCACGATGATCACCACGATGACGAAGTCCACCCCGACGACGTCATCTCACTACCACCTATCCCCCCCTCCGACGACCAAGAGGAAGTCCAGGAGGAAGAAGAAGAAAACCTCGGCGGCGAAGGCGCGGAGGACGCCACAGAAAAGGTGGCACCATCACAACCAGCAGCACCAGCGGGACCACCAATAGACGTTTGCGACACAGTGGCCAAAGCACTTACCATCGACACTCTCAAAGATGCCTGTCCAACCAAATATGTAAATGGCCGCGAAAAATTCCCCAATTGGAAATGCATAAGTGACAGTGGTGTTGCAGCCACAAGTAGTGGTAACGGTGAACACACACGTAAACGACGTGAGGCCGATAGTGCCGTTGCAACCACTAAATCTAGTGATAGTGGTAGTGTTTGTGTGCCACCCAGGAGGCGACGATTATATGTAAAGGATTTAGAAAACATCAAAGAATCGTCGTCACATGTGGATTTACGAGATGCTTTTATTAAATGTGCTGCTGTTGAAACTTTTTTTGCTTGGCATAAATATAAAGAAGAGAAAAAGGCAGTAGCAGCAAAAGATAGAGAGGGACTTGGATTATCACACGTCCAAGAAGTGTCACCGGAGGACGACCCAGAACAAAACCAATTAAAAAGTGGTACCATACCCACCGATTTTTTGCGGCAAATGTTTTATACTTTGGGAGATTATAGAGATATATGTATCGGTGATGAAAACGTGATTAAGACGCTAGAAGCTAGTGGTGATACGAAAATGAAAGAAATATCGGAAAAAATAAAAACTGTTATCGAAAATAGTGTTTCCACACCTCCTCGCACACCTGTCCAACAACCCAGTGACGAAAAACGTAAAACCTGGTGGAACAACAACGCGAAACATATATGGAAAGGGATGATATGTGCTTTATCACATGCTTCTGTAAATAAAGTGACAGTGCAAACAAAACTTAACGGCCCACAAAGCGGTTACGATTACAACACGGTTACAATAAGTAGTGGTAGTCCTAGTGGTCCTACACTGACCACGTTGTCCAAATTTTCCGAAAAACCTCAATTTATACGTTGGTTAGAGGAATGGGGAGAAGAGTTTTGTCGAAAAAGAAAAGATACATTGGACAAAATTGAAAAAGAATGTTATGGATTAAATTATAGGGGTCATAGAATATATTGTAGTGGTGATGGTCATATTTGTGAAAAAACAGATACATCACGTAATAATACTTTTATAGATTTACATTGTCCACGTTGTCTAAAAGAATGTATAAAATATAAAAGATGGATAGAAAAAAAGGAAAAAGAATTCCATAATCAAAAAAATAATTATGAAAAGGAATTTAATAATGATCTAAAAGAAAAAGGTTATTCTTCTTTTAATAATTTTTTGGCATCATTAAATCATTGCAAACATGGAGAACATAATAGAGATGACAAAAATAAAATAGAGTTTAATAATCATACGAAAACTTTTGGTCCTTCAGAATATTGTAAAGCATGTCCTGTTTATGGTGTTAAGTGTAATAAGAAAAATGGGGAATGTGAAACTATTCATAAAACCGATTTAAATGGACAAAATGATAATAATTATACGGATATTAAAGTACTTGTGATAGATCGCAAAGGTGAAAACAATGATGAAGAACTTAAAAATGTTTGTAATAATACCAGTCTTTTTAAAGATTCAAGTGTTCAATATTGGAAATGCCAAAAAAAAAATGAAGTAGATCAGTGTATTATTGATAATTTTTTGGATATAGATATTGATAAATATATGGAATTTAATGTTTTTTTTCAGCGTTGGTTAAGATATTTTGTACACGATTATAATATATTGAAAGACAAAATTAAACCATGTATAAAAACTAAAGATGAAAAATCCAATAAATGTATTAATGGATGTAAAGGAAAATTGGAATGTGTGAAAAAATGGTTAAAACAAAAGCAAGACGAATGGAAAAATATAAAAGATCATTATGAAAAAAACAAATCACTTTATGGTTATGGAATTCCTCATTGGGTTAAAAGTTATTTTGTTGAACAGCTATACTTTGACAAGGATTATAAGAAAGCCCAAGATGTGATTGAAGACGAAAATGAAAGAAAAAAAATATGGGGATGTACTGATGGTGTAGAATGCACTAATGAAGAAACAAAAGAGAATAAAGATTTTATAACAAACTTAATTGATAAACTTCAACAAAAAATAGAATCTAGCAAACAGCAACACGAACCTAGTGTCGAAACACAAAAACCTTGTGATACATTCCCCACCCTTGACGAAGAACCTCTCCTTGACGAAGACACAACCGATATCGAAAAACCTTTATTTTGTCCAACGGAGGAAGAGAAAGAGGAGACATTGTGTGATGATAAGCAAGAACCAAAGTGTGATAATTTTAAAAATCGTTTTAGTAATAGTAAATGTGAACCTAAAACAAATTTAATAGGTTTGGGAGCACACTATTATAAGGGAGGTGTTGATTACCCCAATGTTTATGTTCCTCCTAGAGTGAAACAATTATGTCTTCAACCATTAAAAGAATTAGAAAACTCAAATGGAGGCATAATAGATAAAGGTAAACTTATTAAAGCATTAAATAAATGTGCATATAATGAAGCAAAAGGTTTATACGAGTATTACAAAAAAAATAAGGCTATCCTTGGAATAAATGATTCGCAATTATCAGAAAAAGAAATAGAAAAATATATCTTAAAAGCTATGGAAAGATCTTATGCAGATTATGGTAGTATAGTTAAAGGAGATATTCTATGTGATTATAAAGATAAGAAAAATATTGATCCAAAAATTATTAATTTTGTTAAACACCATAATACATCAACTACAAAAACCAGTGTATCTAAATCAGATGATGAAGATTCAAAACGTCAAAAGCTATGGGAATCAATACGAACTAATATTTGGAAAGCGATGTTATGTGGGTACAAAGATGCAGGAGGTTCATTTGATAATCATGATGTACAATGTAAACTTCCAGATACAGAAAAAACTAATCAATTATTTAGATGGTTTATCGAATGGGGGGAAAATTTTTGTATTCGACGTGAACAAGAAATAAAAAGGTTGAAGGGAAAATGTGAAAAGGGGATATGTAATGGTACAGATGAAACTAAGAAAAAGGAATGTAAAATGTTATGTGAAAGCTACAAACAATTTCTAAGTAATTCCAAAACTCAATATGAAAATCAAAAAAAAGAATACGAAGATTTAAAGTACACAATTCCTGAATTTATGAAAAAAGATGCCTTGACATTTTTAAAAGAAAAATGTAATTCAAAATGTTTATGTTTTGAAACAAAAGATAAAACTGACGTTCATAAATTATTTAAATATCCTTCTGATGATGTTAAAGACAAATGTCCTTGCGAACCGGCAAAAGCCCCTGACGATCCATTTAAGGATTTGAATGTATGTCCAGATGAAAATAATAAATATTGTAATAAATATTCTACTGTTCCTTGTAACAGAAAAAACAAAGAGTATTTGCTTAATGATTGGGACACAACGTATCTTCTTCAACGTACAACTGTTAATAGTGGTGTACTTGTTCCTCCTAGAAGAAGTCATATATGTTTTCCAAATATAATTGGAATCAAACCCCGTATAAATAGTAAAATCCATTTTAAGGAACATATTTTAAACGCTGCAGGAGCTGAGGCAAAATATTTATCTATTAAATATGGTAACGATGACAACTCTCTTCTTGTTGCAATGAAATACAGTTTTGCTGATATAGGAAACATAATTAAGGGAGATGATATGCTAGATGATATTCGTTCAATCAAAATAAAAGATATAATTAAAAGAGTAAACAGTAAATTAGAACCGAATATTGAGAAACTAGATGGTAAAAAATGGTGGGAAGAAAATAGAGATCATGTTTGGAACGTTATGGTGTGTCATTACAAAAAAAATAATAATACATGTCCAAGTCATAACGATATAGATAAGGAAGACCAGTTTTTGCGTTGGTTAGTTGAATGGGGAAGACAAGTATGTAAAGAAAAAAAAGAACAAAAATCATATGTTTATGAAAAATGTAAAGATAAGAATCCAAAAACAGATACAGTCTGTAAAAAAGCAGTATCTAATTACAATAATTGGAATACGATTGTAAAACAGGCCTACGATAGATTAAATAAAAAATATAAGTATTTTAAATCATCAAAATCAGATTCAACATTAACTGAAGAAAATGCAAACGAATATATAAAAGCAAAATGTTCTGAATGTGAATGTAGTTTTAAAGATATAGAGGAAACCTATAGGAAAAATTCAGAACCAAATGATGAAGTACTTGATGTAATTATTAATAAATCTCATATTCCACCTCATTTAGAAGACATTTTTAATAGATACAATGGTCCTTATCTTCATTGTCCTGTTTCAACATTATGTAGGCCTTATAAAAATATTCCATGTTTTGGTAACGAGCATGATGATGATGGAGATTGGAATTCATCACTTGTTAGATATAATAAAACAACTAATTGGGGTGTATTGTTACCTCCCAGAAGAATACATTTATGTCTAAGAATTGATGCAGGACAAATTGATCATTTACGAAGTGAAATAGAAAACTTTAAGAATTTCATTTGTTCATCTGCATTTGCTGAAGCTAAAAGATTAAAAAAAGTATATAAAGATGACAATGATAAACTTCTTCAAGCAATGAAATATAGTTTTGCTGATATAGGAAGTATTGTAAAAGGCGAGGATATGAAAGAAGGTACGGCATCTGATAATATAACTAAAATATTTAATGGTAGTAAATATTCTGGAACTGATCGTAAAACTTGGTGGGACTTAAATAAATATCATGTATGGGAATCAATGTTATGTGGGTATAAAGATGCTGGGGGATATAAAGAAAAGGAGGAAGAATTATCAGAAAAGAAGGAAAACTGCAGGTTTCCGGATATTGAGACTGTTCCTCAATTTCTTCGATGGTTTCAAGAATGGACTGAAATATTTTGTAATAAAAGAAATAAATTATATAAGGTGGTACAATCACAATGTAGTACTGCTATATGTAATAAGAAGGATGGATCTGTTGCTAAAACGGAATGTACTGACGCATGTGAAATATATAAAAATTATGTTTTAAAAAAAAAAA
>NS_L1_84_100768
TGCAATCACATTTATCTTTATGTTTATCATCGTCGAATGTATCATAAGGATTTTCCCATTTAATTTTTTCACTAAAATATTGAGAGAGGCAACCATATTTATTACTAGATTTTTCTTTGAAGTACTCTGGGGCATTTTTAACTTCTGCCTTTTTTTCATTAAAATTCGTGTTATATTGATAATTTAGTAACCGATACTCTTGTATCTTCCTTGTAATATAATCCCTATATTGAGTACACGCCTCTTCACAAACAGGCGGATCAATAGTTCCATACTCAATAATACATTGCGCTGATGCACATTCCCTTTTTACCTCGTTAAATAATTTTTGTCGTTTAGCGCAAAAATGTTCGCTCCATTCACGAAACCATCGAAGAAACTGATGAGTATTATCATCAGGTAATGAACAATCTCTTTCTTCAATTTTTCCTCCTGCAGCTTTATATCCGCATAACATAGCATGCCAAACTCGTGTTCTATTTTCAGTCCACCACTTTCCGCGATCTTCTTTTATTTCATTAGTTCCATCTCCTTTAAGAAGTACATTTAATTTTGTTTTTAATTTATCCAATGGTGCAGTACTTATCAGATCAGTTCCTTTAACTATATCTCCATAATCATAAAAACTATATTTCATTGCTTGCAAAGTAACATCTCTATCCTTTTTATATAGTTCACATAATAATTTCCCTTCATTGTAGGCAGATGTCATAAGTTCGGCTTTGAAATCATCTATTTTTTCTATAGAACGTAACTTTGTAGTTATATTTTTAAGACATATTTGTCTCCTTCTAGGTGGAACTAAAACACCTGTATTGTCACGAGGTGATGTTTGCACAAAAGAAGTATCCCAACTATCATCATCATTATTAAATGTTTTACTTTCACATAATTTTGTAGGAAGCAAAGTGTTACACGCCTTTTCATATGTGGCACTATCTTTAGGACAATTATCTAATGGATCCGGTGCATCACATTTACATGCTTGTTCATATCCTTTGGGGGGATTTTTGAAAGCATAATTATCATTATTATTACTATCACTATTATTAGTAAACTTGTATTTTTTGCAATGGCTTGCTTTATCCAGATATTTATCAGCAGTGTTTTCTTCTTTGCATTCAGCTTTTAGCTTTTCTAAAAATTTTTTAAAATATTCTTCTGAACTAATTTTAGCCTTATTATTATTATTATTA
>S_L7_16_Contig4212
TGTAACCTTTCCTTTATCATTTACAAGATTCATTTGAGGTATCAATTCCTCCAAAATAGTTTTCACATTGTAATTTTCTCCATAGCCATTTTTATATTGTTCAAGGTAAGGTTTTTTTATTTCTTCCCATTCTTTCGTTTTCAGCTTTATCCATTCTGTAGCACAATTACATTTATTTGGACAATCTTTTATACATTTGGATCCATCACTACTATTCATACATGGATTTAATTTTTTTTTAATTTTATTATAATCTTCTAAAAAATTTTGTACCCAATGTGTAACCAAAGCTCTAATAATTATAATTTGGTTTTCACCATTTGGTTTCACCTCGAATGTTTCCCCATTAACATTTTTCGGTTTACATACATTATAACCACATACCTTTTCACAAGTCCATTCATCTTTTCTAATACCTTTAAAAATATCTGCATCTTTACAAGCCTGCTTTAAACCATTACCTTTAAATTCCGTTGTACTCTCATCACTCACAAGCATACCTATATTTTCAGTAGGATCTTTAATACGATCTGCAGTAATCATTCCTCCTTTACACATATTTCCATTTGAAGTATCACTG
>NS_L7_44_Contig5648
AGGATGACACCAATAATATAAAATTGAGAGAAGATTGGTGGGAAGCAAATAGATATCAAGTCTGGAACGCAATGAAATGCGCAACAAGAAAACACCAAATTTCATGTCCTGGTATGCTTGTGGAAGATTACATCCCTCAAAGGTTAAGATGGATGACTGAATGGGCAGAATGGTTTTGTAAAGAACAAAAAAAACAGTACAAAGAGTTGATGGATAAGTGTCAAATGTGTGACAATAAGGGTAAGAGTGCAGATTGTTGGAGAGAGAGTGCAGAATGTACGAAATGCGATAAACAATGTACAGAATATAGAAGAATTGTAGATGAATGGAAAAAACAATGGAATTCAATATCATATAAATACCAAATATTATACTGGCAAGCAGAAACTGCTGCCGCTAATGGTGGTCTTAATACTTCTGTTGGAGCCGTAAATAATGAAGACAAACCTGTGGTAGCTTTCTTACAACAATTACTCCCCCCCAAAAGTGTCAAACCTGGTGCCCC
>NS_L7_35_Contig2031
AACCAGCGAAGATACTGCGGCACGTAGTCAAAATATGTGGGGACTTGGTCGGTGTCACTTGTGTCATCATTTTTCTTACAGCGGCAGTTATATTTAGCAAGAGTTGAATTTTTTTCATCACTACCACATGTTCCTCGAAAATATGTACCGTATGCTTCACATGTAATTGCTTTCCATACTTGGTCTCTATTAAGAGCCCACCAATCTTCTCTTAATTGAAAATAATTATCTGTATCATTGTAGCGAGTTTGTGCGCCTTTCTTCCCTCTCGTCACTTCCTCATGTATTTTCCCGAAAATTTCTTTCAACTTACTTTCTAATTGTTTTCTTTGTTTTTTTTCTTGTGTATTACCTAAATACAAATCTCTTCCTCTTACAATGTCACCTATATCGGCAAAACTTCGTGCCAATACTGTACATAATTCAGCAGCAGAATCAGAATAAGTTACTTGATGTATTCCATGATAACCTCTTATTGAGTCCCCTTCGTGTTTGGATGCAAGACACACATCTGCCAATAAATTATGTTTAGCATTACTACTATCATAATCACTGATATTTTCCATATTTTTGTCGCATACGTGCAATCGTCTATATGGAGCGCAAGCTCCTTCACTATTATCTTTTATTTTTTTCTTATCACATTGTGCTCCTTCTTTATCGGAAAAACGTTTTACTTCTTCTTTTCCACTTCCATTTCCGCACGGATGACCTCTAGCACCAATAAGGTTCTCACCTTTATCTTTTATAAGTTGGCACGGATCTGTGGTGCTCGCTGTTTCCACACCGGAAACTTTTGCTAGTGACAAAAATCCTTGCAAATCACCATTACTACGTCGTTTAGCTTCCTCTTTTACTTGGTCGTGCACTATTTTCCCTATGCTATCCAATAAATGTTTGGCACTTCGTTTATCAATACCATCCCCACCACTACTACTAGCAGCAGCACCACCATGACCACCAGCTCCTGGCGCCA
>S_L7_42_Contig5459
AAATTAGGGTTAATTGAGAGTCGTATAATATTATTGGTTTTTTTTTTTTTTGTTTTTGTAGGATCATCTGAAAAATTATCATATATATTATTTTCATATCTTTTCTCAATATTATTTTCAATTTCATCTAATACATTATTATTTTTTGAGTACATATCAATAAATGTCATATCATTATTTGGGGTACTTGGATGATCCATAATAACGTCTATAGGAATATTAGTCGTCAAGTTCAAAATATTATTAATAATATTGTTATTATTTTTGCATTCTTCATTTAATTTATTTAACCATTCGTTTTTATTACTAAATTTTTCTAAAATATATCTATGTCTATCAAGCCATTTATGATATAAATTTATTTGGTTTATAATAGGATCAGTATATGTTTGTTTGGCGACACTATATGTGTTGGTTGTTGTATTTTTTTTGATGTGTTGTTCCATATAATTCATTTTCCTTTCGTTTTAGTAACTCATCATATATATCAATTTTATTGTGGTTGACACGACTTAAGGTATCATTGATTAAATCTATTCCAGAATATATATCATTATTTGAAAGATATTTCGAATCATCTGTAGTATTACTAGTAATTTTTCGTTTCTTTTTTGTATATTCCAATTTATGTCGTAAGTGATTTGTTTACCATTATGTAAATCTCTATCTTGGATTTGAGTAATAAAAGGTTTTTCATCCATACTATCATGTAAAATATTAGGTTCTATATCCATATAAATATTATCATCAACCGTATATTCATTAGGTAATTGATAATCCATTCCATTTGGTAAATCTTTTAAATATTGCGATATGAAATCGTTTCTTAGTTTATTCCATTCTTCATCTGTAAGTTTATTGGTGGGTGTATCATTAGTGTCCTCCATATTTTCTATAAGAATATCCTGTGCGTCTTCTGTATTGTGTGCGTCTTCTGTATTGTGTGCCTCTTCATTTTTGATACTAGGTTTTAGGACCACTTCGATCAATGTTTTATATGTTGGTGATTTATAGGGATATATATCATTTATATCCATTTCTTCATACTCACCTTCTGATGAAGAAGTAATATCAGAGGAAGATATAACACGAACATAACTGTAATCATCTGTTTCCTCTCCTTCGATGTAAATATATGTTTTTTCTTTATATAGGTTACTGGAATATGGTACATACCTATTGATAGATGTTTTATGAGGTATGCCATAATCGTTTTGTGGTATATCAATGACACGAAAAAGATTGGTACGGGTAGAAGTAATTTTTGGTTTTACCTTCAGTAGTAAGTATGCTAATGATGCGAAAGCTATACCGACACCCAATGGTATTGCAGATCCTAACAATGCGTTCGTTATTTGGTCTGTTGCGGGCACTTTTCCTGGTGGGCCATCGGGTAGTGGTGGTTCATCACCATCATCACGTTGTGTCGTCTGGTCTGGTGAATTGGAATCACGTGACTGTCCCTGATCACGCGTAAATGAACTAATGGTACGATTTAGTCCACTAATAACATTTGTTGCAGCTTGAAATCCATAATGAGATCCTTTATAAATTATATTTGGAACAGCATCAATAGCCTATTTTGTAATATTTGGACCTAATCCACCAAGAGTTAAAATATTGTAAAATAGTCTTTTCTTAAGATCAAAACTATCAATTCGAGCCCTATGAATTAATGTAGATACTTCATTGTTTCCCTCTGTAATTCTTTTATATTCTTCTTGTAAATCTTTATAGTTACATGTACATTCTTTACATTTCCTTTTCACATATGCTTCGGCATCATCGTCCTTATAAAATGAAGTAGTAGTAGACGGAGAAAGATGTGCACCATTAGTTGTTTGTTCTTTTTCATTTTTTTTATTACTCTCGTATTTTTTTTTTAAATTTTCCCAATGAAGATAGTTATTATTGTACCAATTTCTGTATTTAGTTAACGCCGTTTTGCATGGCTCATCAGGAATATTATCAATAGAATAAGTATGTATTTTATTAATAATATCATCTTCACACGTTTCATTTATCTCCCGCGCTCTAGTTGATTTTTCAGTACAATATTTTCGTGCCCATTCTTCTAACCATCTCAAAAATTGTGGTGTTTTATCAATTTCTTCGTATTCATTACAATGTTCTTTCTTATCGTCTCCATTATATTGACATAACATAACGTTCCAAACATGGTTTTTATTTTCCTCTCACCATTTCTTACGACCATTTGGTTTCTGTTCATTGTCAGGCTTTATCCTATCAAATATCTTGTTTATTTTTTCAGCCAAATCATCATTTAACATATCATCTCCTTTAACAAGATTTCCATAATCAGCAAAGCTGTATTTGATTGCCTCTAAAGCTAATTTTTTTATCATCCTTATGATAATCCATTAAATGTTTTGCTTCGGTAGCAGCACAATTAAGCAAATGTTTTTTGAAATTTTCTAGTGTGTATGAAGGTAGTTCCTTCCTATTTGGTTTTGGAAAACATAGAGTTCTTCTTCTTTGAGATACTTGTACGCTATAACTATCATTTTTTGATTTGATAGTTATAGTATACCAATTTTCAAGTAAATCATATTTATCTCTTTTGGATTTACATCCAGGACGGGCACGAATACTATAATTATTACAATATGATTGATTTTTATCGGGACATGTAGCTAAATGTTTAAATTCATCCTGTTTTTCGGGTTTTACATCAGCACCATGAGCAGAAGGACCATTATTACCTTGTCCATCAGTACCAGTATCTTGGCCACTATCAGCAGTTTTAAAAGGGTCATCAGGTCCCGTACTTGTATCACCTGGTGGTGGTGGTGTCGTCTCCTTACCGTCTTCTTCAGCACCTGCTGGTGGCTGATTATCTTTATCAAATTCAGATTTTTTTTTCTTCCGCACCACTATCTCCATCACCATCATTATGTGGTTGTTGTGATTCCCCACCTGGTCTTGGAGGTGGACCTGGCTGTGGTCTTTGTGGTTTCTCCTCGCACTCACACTTACCTTTAACAGTATAAGGTTGTTCGTCCAATGATTCAGGTAACGGTGGCGATTGTATCGATTCGTCTTTCATACAATTGCAATCAATGCTACTACTAGTACATTTAATATTTCCTAATTTTTTTTTCCATATATTGATAGGCATGTGTTGTGCCGGATACTTCGCTATCATCTGTATAATTATCTTTAACACTAGTGAATTTTTTGCTTTGTTGTTGATATTGTGGTTTCCACTGATTAATAAATGTTCTGTATTTTTCACATGCTTGTGTGCATTTGTTGTTTCTTTTCATTCTCACTAGTGCACATATCTGTCGGACACCCCTTTTCCAACTCCTCCAACTCTTCCAACTGTTTTTTTTGTTTTTGGCAAAAATCTTCACTCCATTCTGAAAACCAACGAAAAAACTGATATTCTGTACCTTCCTTGCGATCATTTCCAACAGGATAATCATTATCTTTACGATCACAAATTGCTAGATCTTTTTCACTATCCGTTGGATCTCTACCATGTTTATACCCACATTGCATAGCTTCCCAAACTTTGCCGCGATTCTTTTCCCACCAGTGTTCCCTTAGTTTTGTATATGGTAGGTCATCACCTGTATACATGGCACCAAGTATTCCTTTAATCTTACCAAAATATGGTTTTCAAATTTTCTTGTAATTGTTTTACATCTCTGTTTTGATCCCACAGATCTTTTCCGCGTATAATATCTCCTATATCAGCAAAACTATATTTCATAGCAGTACAAATTGCAGTATCATCGCCCTTATCACTAAGATTATTTTTTATGTATCCTCCTTCATATTTTGCTGCCAACAATACATCGCCCAAAAAAGAATCATTAACCTTAGAGCTACTTAGTCCGGAACTATCTACATTTAAATTCTCCAAGTTTGATGTACACATATGACGACGTCGTGGAGGTAATAGTACATCTTTGTGATCTTCATTTACTTCATCCTCCTTCGTTTCCCATGTGCCTCCTATAATAAATCTTTGGTCATTTTCACCTGTGCCTTTTCCTGTACATGGACCTCCATATTTATCATTTCCACTACCATCTTCACGCCTATCATTGGAATGTCTGTCCATTATACTGCATAAGTTATTGAAATCAGTTTTATTAACCCCTTTTCTGTATTCACCTCTAGATGCATTAGCCGTCAAAATTGAAGGTGGTATTATACTCTTGGCAACACCTTTTTGTATTGCTTCTGCAATTTCATTTACAGTTTTCTCTTCGGACGGAATGAGTTCCATTTTCGTTACATGTGACGTTACAATATTTG
>S_L7_20_Contig6548
CCGATACCTTGAAGAATGGGGAGAAACATTTTGTCGACAAAGGACACGTATGTTGAAACAAGTGGAAAAAAATTGCACACAACATGGTGATGGTAAAACAAAACAATATAGTGGGGATGGGGAAGATTGTCTTGGCAATCTTCCTGAGGATCCTACTATTGTTCGGGGTTTAGAAGGTCCGAGTTGTGCAATTTCTTGTGGATTATATAAAAAGTGGATAAAAGGAAAAAAAACACAATATGAGAAACAAAAAAACGCATATGGTGGACAAAAAGAAAAATGCAAAGAGGAAAATGGTGGTACTGAAAAGAATAATGGATTTTGTGTAACACGAGGAACGTGCAGTACAGTTAAAGAATTTTTAGAAAATTTAGGATCATGTAAAAAGGATAAAGAGAATGTAAAGGATGAATTAGATTTTGATAAACCAAATGATACATTTAGACCTGCAACAAATTGTGATCCATGTTCTGAATTTAAAGTTAAATGTAAAAATGGAGTTTGTACTGGCGGTGTAACAAAAGGGAACTGCAATGGAGGAACGATTACTGAAAAAGATATTGAAAAAATGAACGATCTTAATGGAAATATTGATATGCTTGTGAGTGATAAGAGTGGAAAGGAATTTGAACGTAATGGTTTAAAGGTTTGTGAAGATGCAGATATTTTTAAAGGTATTAGAAAAGATGTATGGAAATGTGGTAAGGTATGTGGTTATAATGTGTGTAAACCGGTAAACGTTAATGACCTAAAAGTCAATGGGACACAAAATCAAAACCAAATTATAATAATTACTGCATTGGTTAAACGATGGCTAGAATATTTTTTTGACGATTATAATAAAATTAACAAAAAATTAAACATATGTATAGAAAATGGTAAAGGATCCACATGTATAAAAGATTGTGTAGATACATGGATAAAGGAAAAAAGCAAAGAGTGGCAACAAATAACTGAACGTCTGAACGAGCAATATAAAAACGACAAACAACCTGATTACTCAGTGACAACTATTTTGGAGGAATTGATACCTAAAATTGACGTTACAATTGATAAACGAAAGGTTACACAATTAAGTGATTTACAGAAGACACTTAAATGCAATTGCGCTAAACCCTCAAAAGAAAAAGTTGGTAAACAGGATAAAAATAATGATGCTATAGAATGTATGCTTGACAAGCTTGGCGAAAAAGCAAAAGAGTGTAAAGAGAAACAACAAACTAGTGGCATCCCCGAGGCACCGTGTGTTAACCACACCCCCCTTGAAGATGACGATGAGGAACCCCTTGAAGAGGAAAACCCAGTTACACAACCGAAAATTTGTGGAGATATACCAACAACAAAAGAACCAGTGGTAGATGAAGGCACTTGTGAAGAAGCAGTCACTCCTAGTGTACCCGAAGTACAAGAAGAAAAAAAGGAGGAAAAAAATAAGGCAGATGAAGAAGAAGTTCGCACCCCTCCACCCCCGGAACCGGCACCAGAGGAACTTCCATCAACACCAAGACGTCGACCACAACCTGGACCACAACCAACAAACCCCCCAAATTTGTTGGACCACCCCGCTGTTATACCCGCCCTCATGTCTTCTACCATCATGTGGAGTATTGG
>S_L7_20_Contig6549
GAATTTGTCAAACGTCCCACATATTTTCGTTGGTTAGAGGAATGGGGTGAAGAGTTTTGTAGAAAACGAACACATAAGTTAGATATAATTGAAAAAGAATGTTACAAAGATGGTGGTAAAAAATGTAGTGGGGATGGTTTCGAGTGCAAAACCGAGTCTACAAAAAAGGAAGACATTTTTAAGTATTTCAATTGTCACAGTTGTGCCAAATCTTGTAGATTTTATAAAAAGTGGATAGAAAGAAAAAGAATAGAATTTCATAAACAAAAAAGTGCGTATGAACAACAAAAAACGGATGCTGGACGTAATAATGATAATGGATTTTGTGGAACACTAAAAAGTCTCTCTGACGCTGCAGCATTTTTAAAAACGTTAGGACCATGTAAAAAGGAGAATGGAAAGGATGAAATAAAATTTGATAAACCACATGTAACATTTAAACATACAAAACATTGTGATCCATGTTCTGAATTTAAAATAGATTGTGAAAATGGTAAATGCATTGGTGGTGGTGATGGTACACAAGTTAAGTGCAAAAATAAAAGTAGTATTGGTGCAAGTGATATTCAAAATAAGGCAGATTGTAAGGAAGTTGATATGCGTGTCAGTGATAGCAACACAACGGAATTTGAAGATTTAAACGATTGTAAAAATGCAGGTATCTTTAAAGGTATTAGAAAAGATGAATGGAAATGTGGTAAGGTATGTGGTTTAGATATATGTAGTCTCAAAAAAAAAGATAACAATGGGGAAGAAAGTAATGAACATATCATAGTCAAAGAATTGCTTAAACGTTGGTTAGAATATTTTTTTGAAGATTATAATAGAATTAACAAAAAATTAAACTCATGTATGAATAAGGGTGAACAGTCCCCATGTATAAAAGGTTGCGTAGATAAATGGGTACAAGAAAAAAGGACAGAATGGAATAATATAAACGATAATTACCTAAAACAATATACAGAAAACAATGGTGATGATGGTAATAATTTAAGCTCTTTTTTGGAGGGAGGACCATTTAGGAATGAGGTTGACAAAGCTATAGAACCGTGTCCAAATTTAGAGGCGTTCGAGAAGTCAAAGAAATGTAATGGCACTTCCAGATCAGGAAATAGTGAAAAGAGCACAAAATATGATGGTGTTCTATGTTTGCTTGATAAGCTTGAAGATAAAGCAAAAACTTGTCTAGAACAACATAGTGGCATCCCAGAAACAGAGTGTCAAAACCTCCCATCCACCACACCTGATGATGACGAACCCCTTGAAGAAGAAAACCCAGTGGAACAACCGAACATTTGTCCGAAAGTGGAAACAACAGAAGAAGAAAAAACAGATGACAAGTGTGACGAAAAAGACGAAGAAGAAAAAGATCCCAAACAAACTGCAGAAGAAGAAAGTGGTGCTGCTGGACCTAGTGGCCGAGCTCCACCAGAACCACCAGCAGATAGTCCCCCAGCAGGACCAGCAGGTGGTGAGAGACAAACCCCCAAAGAAAAACCCGAAAAAGTCCTCCCGTCCCCTGAGGCGCCTCCATCACCTGTACCTCCAACCCCTTCCGACGAACCATCAAAACCTATAGGTGACATATTATCATCTACCATCCCCTTTGGAATAGCTATTGCGTTAACTTCGATAGTGTT
>S_L7_20_Contig6544
GGGTGAAAATACTGGTGGTCGTGGTAATGGAAAGGTTTGTAGTGGTTATGGTGAGGATTGTAAAAAGATTCGTGAACAGAATTATACTATTCTCCCGTCTTTTAATTGTCCAGATTGTGGTAAATATTGTAGTTCTTATAAAAAGTGGATAGTAAGAAAAAAAGAAGAGTTTGACAAACAAAAAGATAGATACCAAAAGGAAAGTAAGAGTGCTGAAGGTAATTCTGGTATTTATGGTCCAATGTTTGTTACAGAACTTGAAAAATATGGGTCTATTGGTGTATTTTTACAAAAATTAAACGGAGGACCATGTAAAACTAATAAAGAGAACGGAGAGGATGCTATAGATTTTAATAATCAAGGAAAAACATTTAAACATACAAATCATTGTGCTCCATGTTCTTTAATTGGAGCTAAATGTAAAAATGGTCATTGCAAGGGTGAGGAAAAAAATAAGTGCGATGGTAAAAAGACTATTGAAGCAAAAGAAATTGAAAATATGAAAAAAAATACTAAAGAAGTTACTATGCTTGTGAGTGATAACAGTGCAACGGGATTTGCAGGTGGTTTAGAGAATGATTGTAAAAATGCAGAAATTTTTAAGGGTGTTAGAGAAGATAAATGGAAATGTTTTTATGTATGTGGTGTAGATATATGTGAACCGAATACCTTTGATGGGAAACAAAATGGTAAAGAATATATACAAATTAGAGCATTGCTGAGACTCTGGCTAGAATATTTTTTTGAAGATTATAATAGAATTAAACATAAAATTTCACACTGTATAAATAATGGTGAAAAAACGAAATGTATAAATGGATGTAAAGATAAATGTAATTGTGTAGATACATGGTTAAAGTTGAAAAAGGCAGAATGGGGAAAAATAAAAGAACGTTTCAATGATCAATATGAAAATAAAGATCAACCTGATTACCCAGTGAAAACTATTTTGGAGGAATTGATACCTAAAATTGCTGTTGTAAATGATCAAGAAAGTGTTATAAAATTAAGTCAGTTCGATGGTTCAAAGGGATGTAGTGCCAGTGCGAGCGCACAAAGAAACGTTGGTTATGAGGATGCTATAGATTGTATGCTTAATAAGCTTCAAAATAAAATTCACGACTGCAAAAAGAAACACCATCAAACTAGTGATACCGAGTGTTCTCCACCACCACAAAACACCCCCCCTCAGGAACCAGAACCCCTTGAAGAGGAAGAAAACCCAGCAAATACAGTGGGAAAACAACAACCATCATTTTGTCCGCCACAACCAAAAGAAACTAAAAAGGAAGAACAAGACACTTGTACACCAGTAGACGACAAAAAGAAAGAAAAACAAAAAGATGAATCAGAAGAAGAAACTGCTAAGGAATCAACAGAAGAAAGTGATGTCCCAGTTCCTGCTCCAGCTGGTGACCAAAAAGAAGCCCCGGCACTACCACAACCCCCATCACAACCACTTCCACAACCCCCTCAACCCGACTTATCCCCCCTTAAAACCGCCCTGGTGACATCCACCCTCGCCTGGAGCGTTGGCATCGGTTTTGCTGCATTCACTTATTTTTATCTAAAG
>S_L7_20_Contig6547
CCGCCTTCTTTTGTGCCTCCCATTCTTTTTTGTACCTATCCCATAAAAAAAAAGTTTCCACCGCAGCAGATTGAATAAACGCATCACGTAACGCGGCGTCGCCGTCGCGTGGGTGGGACGGCGAAGTGGGGCGACTATTTGGTTGTGCCGCGACTTGACCCTCTACCTGTGTGTCACCACTAGGACTTGCCCACTTCGTTAATCCCCCCACGTATAGTTTTCGCCTCCTGGGTGGGATACAAACACTACCACTACTAGGTGTGGTGGTTGCAACGGTACTATCGGTAGCACGTGTAGTACGACTTGTGGCTTTTTCATCACCACTTGATACACATTTCCAATTGGGGAATTTTTCGCGGCCATTTATATACTTCTGTTTACATGCATCAGTGAGATTGTCTGGTGTAGTAAGTGCGGTTTTCACTGTTTCGCACACATTTACATCGTTTTGTGTTGGTGGTACCGCCTCTTTTGGTCCCTCCCCCTGTTCTGTGTCTTGTTGTGGTGACCCCCCATCCACCTTGGTGTCCCCATTGGCCTCCTCCGACTCCTCCTCGCCGCCTTCGTCGTCTTCGACTTCGTCTTCGTCATCGTCTTCGTCGTCTTCTTCTTCCTCGTCGACGGTTTCGTCGTGGACGTGGTCTTCCTCTGCACGTGATGTTTGGGAGGGGACGGCACTTCTATCTTCTTCTGCTTTTTTGCATTTATCTACGCTGTGTGTTTCTTTGCATTTTTTGGCTTCCTTTTGTTCGTGATCTAACAATATCTTTATTGCATCCTGTGATTTTTCTATATTTCCTGCAACTTGGTGATCTTTAGTTTCTTCTATTTTTTTCATTAATTCTTTACATTTATCTTCTCCATAAGCTTCTTCAATTTTATCCATAAAAAAAAGTTGCAAAACACCTTTAAGTGTTATATTACGATCGCTTCCTTTCAAATCTCCTTGTTTGTCAAAATGTTGTTCAATTTGTTGCCATTCTGTTTGCATATGTTTAACCCATTTTTCAAAACATTCACAAGGATTTATACACCATTTCATACATGTCGGTTTATTAGCAGTTTTTATACATTTTTTAAGTTGTTCTCTCCATTTTATAGAATCCTCTAACATTTCATGTATCCAAACGTTAAAAAAAGTTACATAGGGCCTAATTTTGTCATTCTGTTTAACCTTTTTCCAATTTCCTAGTATGCAATTATTACTTCTATCGGTTTTTTCATAATGGCATTGCCATGTTTCCGTTACCTTATCATCCTTCTTATCACTTGAACATAACTTTCTATATTTTTCTAGCATATCTGTCTTTCCTTCTTCATGGGTAAGTATTTCTATATTGGTAGTATCTTTTTCATTGTACGTCTTTTTTGTTTCCTGTGGGCATAAGCTCATTTCGTTAGCTTTCCATTTTCCATTTACTTTTTCTTCTTTGACTCCACACCATGGACATGCTTGGCAATATTCTGTATGATCAAATGTTTTTACATATTTTTCATTAGTAAAATTCGCTGCATCTGCTTTTTCCCCACTTGCCTCAGGTGGATCTTTACATATTTTTTCTTCACTTAATTTTTTTAAAAACTCTTCGACATCTTGATAGTTCTTTTTCAGTTGTTCATAGAATTCTTGTACATATAAATTATTAATAGTTGTAGTTCCATTTGCATTTTTTATTGTTACTGTTCTTTCATGATGCTTTTTGTTTATTTCATTCCCATATTTGTTTTTTTGTTTTTCAAATTCTTTTCTTTGGTTATCTATCCAG
>S_L7_20_Contig6540
TTTGCTTGGAAGAGATATAAAGAGGATAATACAGAAGCAGAAGAAGAATTAAAAAGTGGAACAATTCCAGAAAATTTTAAAAGACAAATGTATTATACATTTGCTGATTACCGAGATATATTTTTTGGAACAGATATTACTTCGCATAATTATATTCTAGATGTATCAGAAAATGCAAAAAAAAAACTGAAAGAAAAAAATGTTGAACAAAAAAATGATGAAAAACTGCTTGAAGAATGGTGGAAAAAACATGGTCATGAGATATGGGAAGGAATGTTATGCGCCGTAACAAATAGCCTCACAGTTGCCAAAGAAAAAAACAAAATCAAAAATGACTACTCATACGACCAACTTAAAAACCCCTCGAATGGTAGCGTTTCCCTCGAGGAATTTTCTTCTAGGCCACAATTTTTGAGATGGTTCACTGAATGGGGAGATGATTTTTGTAAACAACGGAAGACGCAGCTGGATATTTTGACGAGTAATTGTCCAGAAGAAACGTGCAATAATGGAGAGGAAAGTCAGAAAACATGTAAAATTGCGTGTGATGTATATAAAAAATGGCTTAAAGATTGGAAAGATAAATATAGAACACAAAGCGAAAAATTTGATAAAGATAAAACAACCAATAAATATAAGCACCATCCTGCAGCAGAAGAGGCACGTAATTCATCCAGTGCTCGTGATTATTTAAAAACACAATTACAAAAACTTTGTGGTAATGCTGATTGCAAGTGTATGGAAAATGCGTCCAAACAATCATCAACAGCACAATCACCTGATGGTAATACTGATAGTATGCCTGCATCATTAGATGATGAGCCCAAAGAAGTAAGAGGAAAATGCACGTGTCCAAGAAAACCAGCAAAACCACAAGAACCACCAGCAGCACCACCGAGACCTCCACCGAGACCTCCACCGAGACTTCCAGCTGCACGGGATGGTTGGCATGATTATAGAGGAAGATCAGAAGGTGGTGGCCAACGCCCACTACCAGCGCGACCTCCACCACCAAAATCAAAACCCACCGGAGGTGGTGGTGTCGCTCGTAATCTACCACCAGTTGACAGAAAAATCGATCTCCCCGATTCCTCAGAAGACGAAGAAGAAGAAGAAGAGGAAGAAGATGACGAAGACGAAGACGAAATCGACGACGACACCGTCCACGATGAGGAAGACGGCGGCGAAGACGAGGAAGACGAAGTCGAGGAGGAAGTACTACCGGAAGAAGAGGAGGAGGAAGACGACGACGAAGACGATGACGATGCCGAAGAGGAGGAGCCTCAGGTACCTTCTAGTAAAGATGATTCTAGACAGAAAAAAAATGATGAAGGTAAAGATAAAAGTACTTCAAAAGCAGATGACAATACCAACATTTTTATACCATCTAATTGTGTAAAAAATACTGCATATAAATCACGGGAAAAAACAAAAAATGAAAAAAATTATTTTTCAATTACATCTAATGTTATTGAAAATGAAATGAATAATTGTAAAATCGTAGAAACAATTATTGATAGGAAAAATGGTTCTAAAACAATTGACAAAAATAATCATTTGGAAAAAATTTTTAATATTAATTCAGAATGTGTCAAGGACTCAAGGGGTACTTTTAATGAAGAACAAATCTGGTCATGTGGAAAGAATATAAATTATAGAGAAAAATATCTGTGTTTACCCCCAAGAAGACAATTTATGTGCATGAAAAAAATAGAAGATATGCAGAGTACAAATATTAAAGATAAACAAAAATTATTGGAGGAAGTGATAAAAGTAGCAAAAGAAGAAGGAGTACGAATTTTAAAAAACTTCAAATCAGAAAATGGGACAAACTTTCCTGAAATATGTGATTCCATGAAATACAGTTTTGCTGATCTGGGTGATATAATTCGAGGAAGAGATCTATGGAAAAAATATCCTCGTCATCTTAGAACAGAACTAAGACTACAAAACATTTTCAAAGAAATACATAATAATATGAGTGAGGATGAAGGGAAAAAAACATATAGTTATGATGGTCCAAAATATTCGAAATTAAGAAATGATTGGTGGGATTCTAATAGAGAATCCATATGGAAAACAATGACATGCGTTGCTCCAAATGATGCTACAATAAATAAAACAGGAGAAACAAGTGAATTTAGTCGTTTAACGTTTACAGAAATTAAATGTGGACATAAACATCATCCTCCTTATGATGATTATATACCTCAACGATTAAGATGGATGACTGAATGGTCAGAATACTTTTGTAAGGTATTAAATAAAAAATTGGAAACTTTTAAAACAGTATGTGATAAATGTATACAAAGTGAAAAAAATTGTCACGATAATAATAAGGGTAAAGAATGTCAAAAATGTAAGGAAGAATGTGCAAAATATAAAGATTTCGTGAATACGTGGAAAGGTCAATATGATTTACAAGCTAAAGCATATGAGGAATTATATAAAAAAGCTAGTGGTGATATTGGTAATTATATAAGTGATGACGATAATTATGTAGTTGACTTTTTAAAAGAAGTGAAAACTGCATGTGGTGAGGACGACACAAAAAGTGCAGAAAAATATCTTTATAAGACAAGTAATTGCAAGCATTATAAATTTAATGATGAATCTACACATCCGATTAAAATATACGCTTTTAAGGAACAACCAGAAGGATATGAAAGCAAATGTGCATGTGAAATTACACATCACCCATTGGATAAATGTCCAGACGATACCAATAATGACGTATG
>S_L7_20_Contig6541
TTATGTGTAATTTTCTTATAATCTTCAAAAAAATATTCTACCCAACGTTTAAACAATGCTCTAATTTGTATAATGTATGTACCATCATTTGGCCCATTAACTTTTACGGGTTTACATACAACATAACCACATACGTTACGACATTTCCATTCATCTTTTCTAATACCTTTAAAGATACCTTTATCTTTACATTCGCTTAAACCATCGTTAAATCCTGTTGCACTGTTATCACTGACAAGCATTTCTATGTTTCCATTAGCATCTTTCTTATCTTTAATATCATTTGCAGTAATCGTTTTATTTTTACCATTGCACTCCTCTCCTACAGCACTCTTACAATTACCATTTCGACAATCTATTTTAAATTGAGAACATGGATCACAATATTGTGTATGTTTGAATGTATCACCGTTTACATCAAAAATTTTTTTATTCTCTCCACTATTAATTTTAGAACATGGTCCTAACTTCTGTAAAAATGCTGCAACGTCAGTGCACTTTCTTAGTATTTTAGAAAATCCATTATCACTTTTATCTTTATCACTTTCCGTTTGGTATATATATTTTTGTTCATCAAACTCTTCTTTTTTTATTTCTATCCATTTTCTATAAGAACTACAAGGTTTGCTACATTTTGGACCTTCTAAATCCGAAAAAATATCATATTTCTGTTCACGAATAGTTTTGCAATCTTCCCCATCCCCACTATATTGTTTTTTACCATTTTCACCTACCTTACACTCCTCCTTTATCTTCTCCAACATCCGCTGCCGTGTACCACAAAAGTCGCTTCCCCACTCATGTAACCAACGAAAATATGTAGGTATTTCCACAAATTCTGTCAATTTGGGGTTGTTGAGGGGGTCGTCGGTTCTGGCTTCAGTACCACTATTTTCGAGTTTAACATTTTCGTAATGGTACTCGCCGGTTACTTTGCCGGTTACTTTGCCGTTTTCTTTTTTGAGTTTTTCCTTAAGTTTTTTTTCCACTTGTTCATTCTTTTTTATTTTTTTGTCGTCGGTTTTGTCGGTATCATAACTTAGAGCACATACCATACCTTTCCATATATGTTCACCGTTTTGATCCCACCAGGTTTTACGTGGGTTTTCGACACTATCGGTTTTGGGGGGGCCAGTTGTGCCACTTTGGTTGTTTAAAATTTCATCTATTTTCTTTTGTATTTTCTCCATATCCTCCTTGTTACCACTCGCATTAACCACTATATTGTTGCCACCGTTTTTGTCGTCAGCAACACCACGTACTACTATATCCCTATAATCTCCTAAAGTATAAAACATTTGACGCAAAAAATCGGGGGGTATCACACCATTTAGTAATTTGGATTGGGGATCATCACTGCTTGCAACGGGTTGTTGTGCTCCTCCCACTCCACCTACCAATCCATTTTGTCGTGCTTTTTCCGCCGCTTTTTGTGCCTCCCACTCTTTTTTATATCTATCCCATAAAAAAAACGTCTCTATTGCCGCAGATTGAATGAACGCGTCGCGGAGGAGAGACGTCTGTGACG
>S_L7_20_Contig6542
CAAATATAAAAAGTGGATAAATACCAAAAAAACGGAATATGAGAACCAACAAAAGGCATATTCTGAACAAAAAAAAAACTGCGTAAATGGAAGTAATAACCATGATAATGGATTTTGTAAAACACTAGATACGTGCACTGACGCTGCAAAATTTTTAGAAAGGTTAAAAAACGGACCGTGTAAAAATGATAATGTAGATGATAGTGGAAAGGATAAAACAGGAAACAGTCACATAAAATTTGATGATAAAAATAAAGATAAAACATTTGGACCTGCAGATAATTGTAAACCTTGTCCTGAATTTAAAATAGATTGTCAAAAAGGTAATTGTAGTAAGGATAAAGAAGAGGAGTGCAAAAAAGAAAAAAAAAATAGTATTACTGCAAATGATATTGGAGATGGAGGGAATTCTACTGAAGAAGTTGTTATGCGTGTCAGTGATAACAATACAACGGGATTTGATGGTTTACCCGAATGTAAAGGTAAAGGTATATTTACAGGTATTAAAGAAAATAAATATAAATGTGGTAATGTATGTGGTTATAATGTATGTAAACCGGAAAACAGTGATGGGGAAAAAGAAATTGGTGAAAAACATATTATAACAATTAGAGCATTGCTTACACATTGGATAAAATATTTTTTAGAAGATTATAATAAAATTAAAAGAAAATTAAACCCATGTATTAAAAAGGATAATGGATCGACATGCATAAATGGATGCGAAAAAAAATGTGAATGTGTAAATAAATGGATAGAAAAGAAAAGAGGAGAATGGGAAAAAATAAGAAAGCGTTTCCTTGAACAATATAAATATGAAAGAGATGAATATTTTAACGTTAGAAGTTCTTTGGAGGAATTTAAGCATCGACCTGAATTTCAAAAGGCTATAAAACCTTGTGATTTTGATAACTTCAAGACTTCGTGTGGTCTTAATGGTGCTGAGAGCTCAAAAAAAAAAGGTGCTAAAGATTACGATCTTGTTCTATGTTTGCTTGACAAGCTTGGCGAAAAAGCAACATCTTGTAAAGAGAAACACAAAACATGTACCGACACACCACAACCGCAAACCCCCCACTTACCTGACGATGAGGAGGAAAATATAGAAGAAAACCAAGTGGTGCAACCGAAGATTTGTCCGCCAACACCAAAAGTGGATAAAGTGAAAGAAGAAGACGAATGTAAAGCAACAGGCACTCCTAGTGGACCCAAAGAAGAGGAAAAAGAAAATCAAGAAGAAACAGATAAAGGAGATGAGGAAGAAGTAAAAGAAGAAGAAATCGACGACGGCGCCGACGACGATGACGAAGTCGAGGAGGAAGAGGAAGATGAAGATCACGGCCTCGACGACGACGAAGAAGACGCCGAAGATGAAGAGGAAGAGGAGGATACGGCGGAAAACCACACGGAGGAGGAATCACCACAACCAGCAGCACCACAACCACCAACCCCACAACTCTTGGATGACCCCCTCCTTAAAACCGCCCTCATGTCTTCTACCATCCTCTGGATGGTAGGTATCGGTTTTGCGGCGTTCACTTATTTTTTTCTAAAG
>S_L7_20_Contig6543
TCACAATTTGCACTAGTAGTTCCACTTGGACAAATTTTGTCTAATTTTTTGCTCAAATATTGATAGGCATGTGTAGAGTTCTTCACGTCGGAATCATCTTTATATTCAGGTTTATCTGTCATGAATTTTGAATTTTGTTTTTTATATTGGTCTTTCCAACCTTGAAGCCATTTTTGATATTTTTGGCAAGCTTCCTCACATTTCCTTTTTTCCTCCACATTATTCCCGTTATTACATTCATATCTCTTGCACCCCTTCTTTAAAATCTCCACCTGTTCCTTCCGTTTTTTACAAAAATCATCTCCCCATTCGATCATCCATCTCAAAAACTGGGGTCGTTTGGCGAATTCCTCCAAAGAGGTGCTTTTGTCACTAAATTTGATTTTGGAGTAGCCGTAGGTGGTAGTAAGTTGTGAGTGCACTTCATCTTTAAACTTTATTTCGTTGGTATCGTAACTTAAAGCACATAACATTCCTTTCCAAATAGCTTCTTTATGTTCATTCCAAAACGATTCACGTTTTTCTTTATCACTTCCCTTAACTAGTCCATTATTTGTATTAAAAATATTTTTTATATTATCTTTAACGGTTTTTACAGGTTCATTACTTGCAGATATATCCGTACCCAAACATAAATCCCTATAATCACCATATGTGTAGAACATTTGACGTTTAAATTTCTCAGGAATTGTTCCTTTTTTTAATTCATCTTCTGCTTCAGGGTTTTTAGTTTTATAATATTTCCATAAAAAATGTGTTTCTATTGCAGCACATTTAATAAAAGCATTTCTCAACTCAACTGATGTTTTCGGATCAAAAGTTTTTAAATTAATTACACATAATTTTTGTCTTCTGGGAGGCATACATATTCCATCTTCTGTCACTAAATTTGAACTTTTGTTGCATTTCCATGGAGAATATGGGTTTTTATTATCATCTCTTTGTTTGCAGCCCTCTATATCATCTGTAGGGCGCTTATTCTTAAGTATATCATCCACTATTTTGCACGCACTTTGTGTTGGTGCTGGTGGTGGCTGTACCTCCTTTTCTGTGGCCGTTTCCCCCTCCTTCGCCTCCGTGTCCTCCTTTGCCGCCGCTTCCTCGACGTTTTCCTCGACTTCGTCATCTTCTTCTTCCTCTTCCTCTTCGGATACAACAGTGGGGCCAGGTGGTTTGGCGGAGCCGCCACCAGCAAGTGGTGGGGTGTCGGGTGTGAAGGTGGCGGAGCGGGCGACACTTTGTCGTGTGGGAGGAGGATGACGATGATGACGCCGAAAACGACGAATAACAAGACGAAGTCGAGGAGGTGGAGGTAATAGCTTTCTACACTCACACTGATCTTTATACTTATGGGGATATTCACGAAACGCATATTCTTTGTCGTTATCTTTTCCATCACTAGATGTATTACCACTAGGGTTTTTACAAAAACGTATTTGTTCTTTACATCCCATATTTGGTAGTTCTTGATGTATATATCCTGCAGCAGTAGCATACACATCACTGTTACCAGTGGCATCCTGTTTAGAACTTGTGGTACTACCACTAGTACTAACACCATT
>S_L7_42_Contig5458
CTGTAATGTTAAATTACTTGTGCAAAATTTTTGTCTTCTTGGTGGAATACAGGCTCCCGTAGGATTGTTGTTAACTTTTATTTTTATACAATCCCAATCAGGATAATTTTCTTTTTTATTGCATGAATTTATAGAACGTTGACCATTTTTATGCTTTGGAAGAACATTCTGCACTATTTTACATGCGTCATTTTGTTGTTCTGCACGTTTTGGTGTGGGTTTATCATTAATACAATTACACTCTTCCTCATAGAGATATGGTTTTTCTCTAAACGGATAATTGTTGTCATTACTATCATTTGTGTCGAATTTATTTTGCGTATCACAATCATTAATATATCCTTGGTGTTTTACGTACGCTCCGGCGCTATTAAAAGTGGTATCAGCGCCATCACTTGTACCACTTTTTTTGAGTAGTTCTGACAAGTATTCAACCACAGGTTTCTCGTGTTCCGTGTTAACGTTTGTATATTTTTGTGCTTTTTTATATAAATCGGAGTATTTGCCCGATTGTTTTTCCCATTGAGGCTTCCATTTTTCAATCAATTTTTTATATTCATCACACGCTTTTCTACAATTTTCGTTATTATTATGTTTATTATTTTCACCATTACACTCATATCCATCACACTCTGTCACCAACTTCCCATATGCCTCTTTCTGTTCTTTGCAAAAGTGTTCGCTCCATTCGATCATCCAACGTAAAAATGTGGGTCTTTTGGCAAAGTCTTCTGGGGGTTTTTTGTAGTCGGTTTTGTCTTTGAACTTTTCACTATGTGGTAGGGCACATAACATAGCTTCCCATATATGTGGACCATTTGTTTCCCACCATTCTTTCTTTTTATTGTCTTTTTCGATTTCACTTTCATTTTCTTTTATTTTTAAAATTTTTTCAACCTTTCCTGTTATTCCTTTAATTTCATTATCTGTTGATATATCTTTTCCAATAAACATATCTCTATAATCCGCATAGGTATATTCCATCATTCTTTTAAAATCGTGTGGAATTTCTCCCTCTTCTAATTGAGAATTTGCTTTTGTGTTCTTCTTTTTATATTTATGCCATGCAAAATGTGTCTCTTTTGCTGCACAATAAATAAATTTTTCTAATAGTTCATTTTCTGTTATATTGTTATTCATATGTTTTATATCATGTACGCATAATTTTATTCTTCTAGGAGGCATACATGCTCCACTATGTTTTGTTTCAATATATTTTTGGCAATCCCATCCAGGATAAGATGAACCTTGATCTTTTGGATTGCATTTATTTATTTCAATTGTTCCCTCTTTTGATTGATCAAGAAGTGTCTTAATGCCATTACAATCTACTTTTTCCTTCTTTGGCAACTCCTGTGGCCTACCTTCACACCCACACGCCGTTTCATAGTCTGGTGGAGGTTGTTTGAAGGTGTATTCTGTGTTGTCTTCACCAGTAGGTGGTGTCTCACCATGTTTTTTTTCACAAAATTGGTTTTGTACCTGACATTCCATGTGTGGTACTTCCTGGTGTATATAGCCTGCAGCAGTAGAATACGTGGTATTATTTTTGGCTTTATTTTGTTTGTATAATTTTGAGAGGAATTCTACCACATATTTATCCTCCTTCGTAACAGTGGAACCTTTGTCACCACTATCATTATAAGTTTTTGCTAGATTGTATAATTCTCCGTATTTTTTCTCTTGTTTTTGCCATTGTTCTCTCCATGTTTCAATAAATTTATTATATGTTTCGCACTTGTTTTTACACGTATTGCAATCTTGTGTTCCTGCGTTACATTCTGTCGTTTTATCCTGACATTTCACACATGCACCCACCAACTTCTCATACGCCTCCTTCTGCACTTTACAGAACCATTCTGCCCATTCCGTCATCCACCTTAATCTTTGAGGGATGTAATCCATCAGTGGTGTATCGGTACCACATTTTATGTTGATAACTGGGGGTTTTGTTGTTGTTGGACACTGCATCGCCTTCCAAACTTGGTCTCGATTTGCTTCCCACCAATCACAACGTAATTTGGTATGTTTGTCGTCATCCTTATCATATTTGCCATTAAATTGCTTTTTGATTTCACCAAAAACCGTTTGTAAATTACGTTGTGTGTTTTTTTCGCCACCATTATTTACCCATAAATCTGTTCCTTTAATTATATCTCCAATATCTGCAAAACTATAACGCACAGCACGACAGATACCTTGATAGTCCTGTTTGTTCTTATACTTTTTTTTTATGTCTTCTGCTTCATATTTAGCTGCAAGAAGCACATCACCCAATAATGAATTGCTAGCATTACCATTTCTTATGACTCTACTAACATCTAATTTTTCTAAATTAGAAGTACAAAAATGTTGTCTTCTAGGAGGCATATAGACTTCTTTGTGAGTTGTACTCACGAAGTTGCCATCTTTCCAAGTACTTCCTATAGTAAACCGATCGTCTTTGCCATTACAAGGATTATTTGATGCACCATTAGCATAGGAATGTTCCTTCTTAATATAGCATACGCCGTTCAAATTACTTGGCTTAGCGCCATTATTAAATTTCGCGTTCTTTATATCACCTTTCAAGGCACTCTCACCATTATCACCATCCAATTGTTTTTGTACTTCCCCTTGCATCCTTTTCGCCACTTGTCTCACTCTCGTGATTTTACCAACTTTCTGGTCTCTACCACCACTGCAGGGATTTCTGGTGGTTGCAGGAGTTATTATACGGACTGCATGAGGTTTATTACATGCGCTTTTTGGATTCTTAGATGTGCATTGTGTTGCACCTTCTTTTACGCTCCTAAAAAATGTATCTATTTGATACTCTGAATCTTTGTTACCTATCTTTACTTGGGAACAATCCATGTTTTTTAATTTTTCTATACGTTCTTTCCATTTATGTTTTCCTTTATAAATCGTTTCAATAACTTGAACATAATAATCTGAAAAAATTTTTTTAAGTGTCTCACAATATTTATTTTTTCCAATTTCTTTTTCCTTAGCAATATGTTCTTTCACACTTTTCCATTCATTTTCCTTTTTTTTAACCCATTTATCAAAACATTTACAATTTTCATTACATCCACTTATACATTTACCATTATTATTATTATCTATACAGGTCTTAAGTTTATATTCCCAATTTATAGTGTCTATTAATAAACGTCTAACCCAAAACTCAAAAAAGTTATCAAAATTCATTATATATCTATTTGTAATTTTTTGATTAGTGTCCGTTATACAAATATTATCCTTATTATTGTGTTTATCATCATAATAACATTGCCACAGTTCAATTTTTTTATCTTTGTAATTATTTGTAGCGGAACAAAATTTACTTAATCTTTTTGTAATATATCCTTGTTCATCACCACTATAGAGGACATTAATATCCGTAGGCGTCACATCCGTTGGAATAGTATAGTTCGGTGGCTTTCCACAATTTTCATCAGTTTCCGCTTTTTTTTCACATCTTCCTTTCGTACATTCGACACCACAATCGGGACACACTTGACAATAATCTGAGCGATAAAATGTCCCTTTTTCATCACCACTCTTAGTAAAATCAATATTCTCTTCTTCTGATTTCTGGTTTTTACAATACTTTCCTTCATTTAGTAAATTTAAAAATGATTTCATTTCTCCAATTTGACCTTTTAAATCTTTATAAAATTTATCGTTGTATCCTTTATATATATTTTTATTTGAATTGCCTGATACTGAAGTGTATCTATTTATTTCGCTTTCATATTTTTCTCTTTGTTTCTCAAATTCCATTTTTTGATCCTTTATCCAATTTTCATAACCAAGACATTCATTAGAACATTTAGTACACTTACTATCCCAAACGAAGTGACGTATTTTACCAACACTTTGTGTACAATCATATCCATTAAGACTACAATATTTTCCATTTTCTTCATCACGACATGCTTTTTTAACATTTTCTAATTTAATTTTTTTTATTCGACAAAAATCTTCTGCCCATTCGTTGTACCAACGTAAAAATTGAGGGACGTAATCTAAATTTGTAAGAACCTCATGTT
>NS_L6_18_Contig14819
CACAAAAGTCGCTTCCCCACTCATGTAACCAACGAAAATATGTAGGTATTTTCACAAATTGGGTGAGTTTCGGGTTGTTGAGGGGGTCGTCACCACCAGTGGTTTTGGCGCCAGTACCACTAGCACCAATTGTAACACTTTCATACTTGTGCTTTTTTGGCTCGTTCTTGCCACTTTCGAAAAGTTGTCCTTTCACTTTCGTATCCACTTCTGGTGGTTGGACTTTTTCACCACCTGTGTTTTCTTTGTATGTCAGTGCACATATCATTCCATTCCATATATGTTGGCCATTATCATCCCACCAATCTTTAGGTGTGGTTTTTTGGCCAACATCACTATTTAAAATACTCTTAATTTTGTCCGATATATCTTTTATGTCGTCAACCAACATGTACTTATTACCATTTTCCTTGTCACCACTGTATAATATATCTCTATAATCTCCTAATGTATAAAACATTTGACGCAAAAAATCGTTGGGGATGTCACCACCATTTAATTTGTTTTGTTCTGTGTCTGCGCTTGTTTCACGTTGAACTAGTCCCTTTTCTCGTTCTTTTCTTTCTATATCCTCTCTTTTTTTCTCCATTTTGTATTCATGCCACAAAAAAAAAGTTTCTACAGCAGAACTCTCGATAAACCACTTACGTAATGACGCGTCGTCCTTCACGTTGTCGTCCACTTTATGTATGTATAATCGTCTCCTCCTGGGTGGGATACACAAACCACCACCGGTGGTGTCACCAGATGTAGTGGTTGTAACGGTACTATCGGCTTCACGTCGTTGACGAGCACCAGTGGCTCCGTCTTTACCACCACTTTTTTCACCACTTGGTATGCACTTCCAACTTGTGGGTGCCTTTGGGCCGTATTTGAGAGTGCAGGCGTCTTCAAAATTTTTGGTGTTCTTAAATAGTTCAGCCACTATGTCACAAGCCGGCTTCACCCCGGGTGTTGTTGCTGCCTCCGCCTCTTTTGTTTCCTCCTCCTCTTCTTCCGGTAGTACTTCCTCCACCGCGCCGCCCTCCTCGATCTCTTCGTCGCCGGCGTCGTCTTCTTCTTCCTCCTGCTCTTCGGAATCCTCTTTTTTGGTGCCAGGGGAATGTGGTGTTTCGGAGCGGGCACCACCTTCGGGTGACGCTGGTTTGGGGGGACAGGGGTCTTGGTGTGTATTTAGGCAGTTATTGGCATCGTTTTCTTCGTGTTTTAGTAATTTATCAATTGTGGTATTATTTTCATTGTCGGTTTCACCAGCTGCTGCTGTTTCATCCTCTTTCAGCATTTCGTTAATGAGATCTATTTCCCTAGCACTCACATTATTTTCCTTATCTTCTTCAGTATTTTCTTTAGAAAATTCTAATTTCAAAATCAATTCAAGAAGAACATCGTGACTCAATACCATAAGACCTACATCATTTCCATTACCTCCTGTAGCGCTAATATCTTGCGTTTTAAAATGTTCTTTTATTGCCTTCCATTCCTTTCCTTTTTGTTCAATCCATCTTTTAAAACAATCGCATGGTGTTTTGCACTTTTCTGTACATTTTATTTTCGTGCCTTTTTTTAAACATTTCTTAATTTTTTGTGTTTCCCAATATATAGAATCTTTTAACATATGTGCAACCCAATAGTAAAAAAAAGGATTGAATGTCTTTTGGATTTCAGCAGGTTCATTATCAGACTTTTTATTTCTGTTTTCCAATATACATAATCCGCCTGCTTTTTTTACCTCGTCTACATCTTCCTCGTCATCATCCTCTTCCTCACCCTGACGATTCACTTTCTGTACCTCGTTATGTTTATAACATTTCCATTGATCATATAGTGAAGAATCACTATTATCCTTATTATTTTTAGTACAAAAGTCTTCAATTTTTTTTTTTATATCATCATGCTTTTCACCACTTTTAAGTATTGTAATAGGAGTAGGGTTTGCGTCCTTGTTAGGCTCATACAGTTTTCCACTCTTGCATTTATCATCTTCTTTTTTCTTTACAATTGTTCCATCACTATTCTTTTTCATTCCACAATAAGGACAGGGTTGGCAATATTCCGAATGATAAAACGTTCCTTGACTTTCAACATTACTATTACCACTGTGTTTTTCAGCAAAATTAATTTTTCCTCCTTTGTCGTCTTCAACTTTTTTGCATATTTCTTCATTACTTAATTTTTCCAAAAATTTATCAACGGTTCTATAGTCACGTTCTTTCAGTATATTATAAAATTTCTTTTCATATCCTTCATACTTGATAGTTGCAGCTCGTTTTTTCCTACCACCACCATCTGATATTTCTGTTTTGTATTTTTTTACTTGTTTGTCAAATTGTTCTTTTTGGTTATCTATCCAATGAACGTAAGGATTACATGCAAACAAACAGTCAGTGCATCTATTACCATAACGCAACTTACCTTTTGCTCTAACAGTTTTTG
>NS_L6_18_Contig14811
GATACAGATATATCTGCAAAAACTGAAAATGGTGATATAACTAAGGCACAAAAGAAAATAGATGAAATTTTTCCAAAAAAAGATGGCAGCAAACCTCCTAGTGGCAAAACACCAACAGAATGGTGGGATACAAATGGTCCAGATATTTGGAAAGGAATGTTATGTGCTTTATGTTATGATACAAAAACAAAAGAGTTTAAAAATGAAGTTCGCACACAACTTACCGGCCCCACCAGCAAATACCAATACAACATCGTTACATTTAGTGGAGACAAATCCCCCACGTTGGAGAAATTCGCCCAAACCCCCCAATTTTTCAGATGGTTTATTGAATGGGGTGAAGATTTTTGCAAACATAAAGAAAAGGAATTGAAGAAATTGGTGGGGGCGTGTAATGATTATAATTGTGGTGATAATGGAGATAAAAAAAACAAATGTAATGATGCTTGTCAAAAATATAAAAAATTTATTGAAGATTGGAGAGAGTATTATAATAAACAAAAGGGAAAATTTTTAACAGATAAAAAGAAACCTGAATATGCGCGTGTTGATGACTTAGAATTGTCAAAAAGTGCTCGCGAATATTTAGACAAACAATTAAAAAAATTTTGTGAAAATAAAAGTGGAAATTGTGAATATAAGTGTATGGAAAATGCGTCGAGACAACAAAAAACAAAAGAATCTACTGAAGTTGATATGCCTGCATCATTGGATGATGTACCTCATGATTATAAAAATAAGTGTACATGTCCAGTAGGACCTCCTCCTCCCCCACCAGCACCAGCGGGACCACCAGTAAATGTGTGCGAAACAGTGGCAGAAGCACTTAAAACCAGTCTTACTGACGCCTGCACACAAAAATATGGCAGAAACAACTCACGTTTAGGTTGGAACTGCATACCAACAGAAAAAACAAATGCAGCCACAAGTGATAAAGGTAGTGAAAGTCCCCCACGTAAACGACGTGACACTAGTGGTGATACAACCACTCGTAATAGTGGCGCCACCACTGGTGGTAAAGACGGAGCCACTGGTGGTAGTATTTGTGTGCCACCAAGGAGGCGAAAACTATACGTGGGGAAATTGGAACAGTGGGCAAACAGTAGTGGTAACACAAAGGCGGGTGGTGAGGCCACGAAGAGGTCGACACCACAGGTGGGTAGTGAGACACGAGGTAGTGAGGCACCACCACCTTCCACTTCGGCGTTAACTCCGTCGCCGTCACAAAATGGAGAGAGTAGTGGTGAGGCACAAGAGAGTAAGTCACCACCAGCTTCCACTTTGTCGCCGCCGTCGTCGACCTCGACGCCAGAGTCGTCTCAGCTCCTCCGCGACGCGTTCATCCAATCTGCTGCAATAGAGACGTTTTTTTTGTGGCATAAGTATAAAGAAGAGAACAAACCACAAGCGACGACACAAGGTGGGTCACCACTACTCACCACTGTCAACGGTGATACCCTTGGAGATAGTGGTGAACAAAACCCCCAAACCTTGTTACAAAAAGGTCATATACCCCCCGATTTTTTGCGTCAAATGTTTTATACATTAGGTGATTATAGGGATATATTATTTAGTGGTGATAAAGACGAGAAGAATGGTTACAACTACATATTTAGTGGTGATAAAGAAATGAAAGAAAAAGAAGGGAATATAAAAACTGCTATAGAAAAGCATTTTTCAAATAGTGTTGAAACCCCCCGAAATAGTGACAAAGACCCTAAAACCTGGTGGACAAACCATGCAAAAGATATCTGGAAAGGGATGATATGTGCTTTAACCTATACAGATAGTGGAGGAAAAGGTGATGACGCAAAACCAACAGAAGATCCCACTGTGAAAGAGGCCTTTTTTGGCACCCCAAACGGAATCCCTGTCCCAACTGGCAATAAAAACGGCACATACAAAGACAACTACCACTACGACACCGTCACACTTAAAGATGATAGTGATGAAACCGGCCGTCCCAAATCCAACAAACCCTCCTCATCCTCTAGTGGTGAAAAAACAACCCTTGTGGACTTTATATCACGCCCCCCCTACTTCCGTTACCTTGAAGAATGGGGTGAAACATTTTGTCGA
>NS_L6_18_Contig14814
CCACCAAACCATGTATGCCACGATATAAACCACGTATGCATGACATAATGTTGTCGCAACCATGGCGACTGGTAGTGGGGGCGATGGTCGGGATGGTATTGAGGATAAAGATGCCAAAAATATGTTTGATAGGATAGGGAAAATAGTGCACGACCAAGTAAAAGAGGAAGCTGAAAAACGTAGTAAGGGTGAATTGAAAGGAAATTTGGCAAGCTTATCAATTTTGGGGGAAACAGCATTCACCGATAAACCATGCGATTTTAAATATGATAATCTTATTAATGGTAGTGGTGGTGGTGGTGCTGCTCGTGGTGATCCGTGCGGAAATGGAAGTGCAAGTGATAAACGTTTTTCTAAAGAACGTGTCGCTGAATATGATAACAAAAAAATAAAAGATAATAAAAGTAAGGGAGGTAATAATAGTGGAGCATGTGCTCCATATAGACGATTATCTCTATGTAACAAAAATTTTCAAAAAATCAATAATTATGATAGTACTAAAGCTAAACATAATTTATTGGCAGAAGTGTGTTATGCAGCAAAATTTGAAGGTCAATCAATAAAAACACATTATCCAAAATATGATGAACAATACCCTGGTTCTGGTTCTGATTTTCCAATGTGTACTATGTTGGCACGAAGTTTTGCAGATATAGGTGATATTGTGAGAGGAAAAGATCTTTTCCTTGGTCATAAACAAGGAAAACAAAAACTAGAAGAAAGTTTAAAAACAATGTTTCAGAACATTCAGGAGAATAATAAAAAACTTAATGGTCTTTCAATAGATGCGGTAAGAGAATATTGGTGGGAAGAAAATAGAGAAAAAGTATGGGAAGCCATCACATGTGATGCACCAGATAAGGCTAAATATTTTCGAGGAACATGTGGTGGTGATGATGAAAAAACTGGAACTCAGGCTAAAAACAAATGCCGTTGTCAGAAGAAAAACGGCAGGCCCGACGACCAGGTCCCCACATATTTTGACTACGTGCCGCAGTATCTTCGCTGGTTCGAGGAATGGGCCGAAGACTTTTGTAGGAAAAAGAAAAAATATGTTGGAATAGTTAAAAAATTTTGCCGCGAGGGAGAAAATGGTAGCGAACGATATTGTAGCCGTAATGGCTACGATTGCACGAAAACTAAACGAGCTATTGGTAAGTTGCGTTATGGTAATAGATGCATTAGCTGTTTGTATGCATGTAATCCTTACGTTGACTGGATAAATAACCAAAAAGAACAATTTGACAAACAAAAACAAAAATACATAAATGTAATAAATGGAGCATCAGTTAGTGGGAGGCAAAGACGAGGTACAACTGCTACTAATTATGAAGAGTATGAAAAAAAATTTTATAAAAAACTTAAAGAGGATGGTAGCTATAGTGACGTTAATAAATTTTTAGAAAAATTAAGTGATGAAGAAGTATGCAAAAACGTTCAAGACACAGAAGGTGGAAAAATTAATTTTGCTGAAGAACATGATGATAATAATAATAATGAAAAAAAAGGAACATTTTATCGTTCAAAATATTGCCAACCATGTCCTATTTGTGGAGTGAAAAAGAAAAGTGATGGTAGTGATGGTAAGAAATGGGAAGAGAAAAATGATGAAAAATGCAAGAATATAAAACTTTATACACCTAAAGAGGGCGTAGTAGGTACTCCTATTAAAATCCTTAAAAGTGGTGAAGGACATGATGATATTGAAACAAAATTAAACGCGTTTTGCCAAGCACAAAATGGTACTGGTAGTGGTAGTAGTGGTGGTCGTGGTGATAGTGGCACTAGTGATAGTAAGGAACTGTATCAAGATTGGCAATGTTATAAACATAACGAGGTACATAAAGTTAAAAATGGAGAGGAAGAAGAAGAAGAGGAGGAAGATAAAGACGAGGTAAAAGAAGGAGGCGGATTATGTATATTAAAAAACGAAAAACATGAAAGTGCAAATAATTCTTCAAATGAACCTGAGCAATTCCAAAAGACATTCCATGATTTTTTTTACTATTGGGTGGCACATATGTTAAAGGATTCCATACATTGGAGAACACAAAAAATTAAGAAATGTTTAAAAAATAAGAAAACATGTGAAAACAAACAATGTAAGGATGATTGTGATTGTTTTAAAAGATGGGTTGAACAAAAAAAAAAAAACGAATGGGACCCAATAAAAAAACAATTTAGCAAGCAAGATTTTGGCAACGAAAGAGCATTTCTTGGCAAAGTACCTTACGATGTTGTTCTTGAAGGTGTTTTGGAGAAAGACGAACTGTTGTCAAGTATTAAAGAGGGTTATGGGGATGTAAAAGAAACAGAAGGAATTAGGAAAATATTGGAAGAGGATGAAACAGAAAGTAAAGCAGAAGAAGCAGATGGTGGCACCGACAATGAAAATAAGACCACAATTGATAAATTACTAAAACACGAACTAACAGACGCCAACAGATGCAAAAACTGCCCAAAACCACAAAAACCACCCCCCGGCGCTGGAGAAAGTCCCTTGCGTTCCGCCGTCCCCTCACGCGACCCACAACCACGTGTCGACCAAAAGGAAGAAGAAGAGTCAGGTGAAGACGACGAAGATGATGACGACAACTCCGAGGACAACAACGAAGAAGAGCACAAGGAAGAGGAGGAGGAAGATGAAGCGGCGGAAGAGGATCCGGCTGCCACAGAGACACAACCAGAGGCGTCACCAGCACCAGTACCAGCGGGACCAGACGCTTGCAATATAGTAAAAGACCTATTTGAGAAACCAAAAACCGATTTTAAAGTTGAAGCATGTAACCAAAAATATGGCCCAAAGGCACCCACAAGTTGGAAGTGCATACCAAGTGGTAGTGGTAGTACTGCCACAAGGGAGGGTGAAAGTCCCCCACGTAAACGACGTGACACCACTAGTGCTGCCGAACACCCCACTACATCTGGTGCCGACGGTGCCACTGGCAGTGGTAATGACGGCGCCATTTGTGTGCCACCGCGAAGACGACGATTATACATACAAAAACTACACAATTGGGCGAGTGGTGGTAACACACAAGCGGGTGATTCATCACCAGCTTCCACTTCGGCCAAGCAGTCGCCGTCCAACCCACGCGACGGCTTGCTTAAAGCCTTCGTGGAATCGGCCGCGGTTGAGACGTTTTTTTTATGGGATAGATATAAAAAGGAGAAAGAAATAGAGAAAAAACAACAACAAGCTGATGGACTACTCAGCTTCCCCGGAGCAGCACTTGGAATGTCAGCAGTAGGTAACAACGGCGGATCACTACAACCAGTACCCGTTGTAGACAATGACAGCCCCCAATCCAAATTACTAAATGGTGAGATACCCCCCGATTTCTTGAGGCAAATGTTTTATACTTTAGGGGATTATAGGGATATATGTGTGGGGAACACACCTAATGGTATAGATACAGTGAGTGCTAGTGACCAAAAGGAAAAAGAGGCAAATATCAAACTCAGTACCCAAGAAATATCGGAGAAAATAAAAACTGCTATCGAAAATAGTGGTTCCACACCTGCCAGTGGCCCACCTGGCACCCAAAATAGTGAAAAACTTAAATCCTGGTGGGATTCAAATGCAGAAGCTATTTGGGAAGGGATGGTGTGTGCTTTATGTTATGATACGGAAAAACAAAATGTGATTGAAGGTGTGCGAGATAAACTTATGAACTGTACCGACAAAAAATACGATTACAAAACTGTGACATTCCCTTCGAAAAGTGGTCCTAGTAGTGATACAACATTGTTAGAATTTGCAAAAATACCTCAATTTATACGTTGGTTTGAAGAATGGGCAGAAGAATTTTGTAGAAAAAAAAAAATAAAAATTGATAAAATAATATATGAATGTCGTGGTGATAGAGATGGTCACGAGTATTGTAGTGGGGATGGTTATGATTGTGAAGATGACAGACGTAGATATAATAATATGTTTGCACATTTAGATTGTCGTGATTGTGAGAGAGAATGTAGAAATTATAATAAATGGATAAGAAATAAAAAAAATGAATTCGATAATCAAAACAATAAATATGTTAACGAAATTGAAAAATTAATATCTTCTTTGAAAAATGAATCTGATAGGGAATTTTATAATAATCTAAATGAAAAAGGTTATACTTCTATTAATTCGTTTTTAGAATCATTGAATCAAGGAAAAGTATCTCAATATAATAAGGATAAGAATTACAAAATAGATTTTAAGAATCCGGAAAACACATTTAATCCTTCAACATACTGTAAAGTGTGTCCTTTCTATGGAGTTACCCGTGCACGTAATGGTGAATATGAACCTATAAATTCAAAGTTGGAAAATACCGAGGAAGGAGAACCAACTGTTTTCGATATACTATTAGATAATGGTGCTACTGATGTTACTGACAAAAAATTACAGAAAAAGTGTAAAGAATACGGACTATATAAAGATTTAAGGAAACAAGAATGGAATTGTGAACATAATAATAATATTTATAAGTGTGAACTCCAAAAACCCCTGAATTCTGAATATTATGATGACAAAATTCCATTTAATATATTGTTTCAGCGTTGGATAAATGATTTCATGCAATATTATAATAAATCAAAAGAAAGAATTACACGATGTACAAAAAAAAGTGAAAATAAATGTGAATGTGTGAAAGAATGGTTAGAAATAAAGAAACAAGAATGGGAAAAAATAAAAAATTATTATAATGAAAATTTAAAAACTAATAATGAGCTTATTCCTTCTAGGGTTAAAAGTTTTTTTGAACAGGAACCCTTTCACAGCCTTGCTGAGGAAGCCAAAAAAGTGGTTAAATGTAAAGACGAACAAGATAAATTATGGGGATGTACTGGTTCAAATAATTGCAGTGAGGAAGAAAAAAAGAAGGAGGATGATTTTATAACAAATTTAATATCTAAACTTAAAGAAAAAATTAGTGAGTGTACATCCCAACCTAGTGACAAAACCCAAGCAAATTGTGGTGAATACACCCCCCCTGATGATGACGAACCCCTTGAAGAAGAAGAAAATACAGTGGCACAACCGAACATTTGTGAAAATGTGGTGTCACAAGAACCAGAAACAGATGGCGATTGTACACCAGCAGGCACCCTACCCAAAGAAGAAGGAGAAAATGATGAAAAAGGAGATAAAGGAGATAGTGAAAAATCAAAAGAAGAAGGAGGTGAGGGACCTAGTGAGGAACAAGGCCCCAAACCTGACCAAAACCCTGAAGCCAA
>NS_L1_84_Contig10070
TTGTTCTCTCCATTTTATAGAATCCTCTAACATTTCATCTATCCAAAGTGAAAAAAAAGTTACATAGGGCCTAATTTTGTTTTTGTTTGTAAACGTATTCCAATTTCCTAGTATGCAATTATCACTGTCATCAATTTGAACACCAGGAGTACCTTTATTATCATAGTGACATTGCCATTTTTCCGTTACCTTATCACCTTTATTACCATTTAAACATAACTTACTATATTTTTCTAGCATATCTGTCTTTTCTTTATCAGTGGAAAGTATGTGTATATCAGTAGTATCTGCTTTATTCAATGTCTTTTCTATTTCCTTGGGGCATTGTCGATCACCTTCTTCTACCCTTCTCCATTTTCCATTTCTGCTTCTTTGGGTTCCACACCACGGACATGCTTGACAATATTCCGTATGAGAAAATATGTCGTCAGGTTGATTATCTTTGAAATTAATACCAATTGTTCTTTCATCATTGTACGGTTGATTTTTGCATATTTGTTCTTCACTTAATTTTCCTAAAAACGTTCCGACATCTTTATACTGAGCTTGTTTCAGTTTTTTATAAAAATCATCTACATATAAGTTATTAATAGTTGTTTTTCCATTTACAGTTTCTATTGTTATTTTTGTATCATGCTCTTTCGTTATTTCTTCAGCATATTTTTCTTTTTGTTTTTCAAATTCTTTTCTTTGATTATCTATCCAGGGTCCAAAAGGAATACATGTAACAGAACAGTCATGGCAATTAGCACCTTTAACAAGTTCCCGTTTTGCCCTTACAGTTTTTGTGCATTCATATCCATTAAGATCACAATATCGTTCCTTACCCTCTTTATCTTTTTCACGACAATATTTTTTAGCATCTGTTAATTGTTTTTTTCGTTTACGACAAAAGTCTTCGCCCCATTCCTCTAACCAACGTACAAACTGTGGCACATAATCGAAATATGTGGGAACATCTGTGACACATCGGCATCGACCTTCTGTTCCCGTTCCTGTACCACACGCTGTTTTTCTAAAATATTTATCAGCTTCCTTAGCTTTACATGTGATAGCATCCCAGACTTTTTTTCTGTTAGCGTCCCACCAATCTTCTCTTAATTGAAAATAATTTCCACCGTCATCTTTGTAGCGTTCTTGTAGAGACTGCTTGTTTACATTCTTCCCGCTCATTGACATCACGTCACTATGTATTTTCTTGAAAATTTTTTTTAAATTTTCTTGTAATTGTTTTTTTTCTTCTCTATCTTTTTGATTATAACCTATAAAAAGATCTTTTCCTCGAATAATATCACCTATATCTGCAAA
>NS_L1_73_Contig25601
GCCGTACTTACCGACCAGAGTAATCTCACAAAGGCGTGTGAACAAAAATATAGTGGTATCCAATCACGTTTAGGTTGGAGGTGTATACCAAGTGGTGACAAAACAGCCACACGTGGTAGTGAACCCACTGGTAGTGGTAAGGACGGCGCCACTTGCATTCCACCCAGGAGGCGAAAACTATACGTGGGGAAATTACACGATTGGGCAAACAGTAGTGGTAGCAACACAGCAGTTGGTGGTCAGGCACAACCACAAGGTCAAACACCATCACAAAGTGGTGACAAACTGCGTGATGCGTTTATTCAATCTGCGGCAATAGAAACTTTTTTCTTATGGGATAGATACAAAAAGGAGAAAGAAAGAGAGTATATAGAAAAACAACAAAGAGAAAAACGGCTAGTTGTACGTGAAACAAGCGACGAAGAACAAAAACAATTAGAAGAAAGTGGTACCATACCCCCCGATTTTTTGCGTCAAATGTTTTATACTTTAGGAGATTATAGGGATATTTTGGTGCGTGGTGGGCACAAGGATGGTAGTGGCAAAGAAATAGTGGTTCATACAAGTGGTAACAAGGAGGAGAAGCAAAATGCAAGAAATACAAAAGAAAATACAAGAACATATAAATAGTGTTTCCACACCTCGTAGCGCCCAAAATGGTTTCCAACAACGTGAAAAATGGTGGGATACGAACGCCCAACATATTTGGCATGGAATGATATGTGCTTTAAGTTATGATACCGAAACAAGAAGTAAGAATGAACAACTGCGTAAAAAACTTATCGAAGACACCAAGAACAACTACAAGTATGACAAGGTGACATTTGAAGGTGGTTTCAATGGTGGTACTACGAAATTGGAAGAATTTGTAAAAAGACCTCCATATTTTCGATGGTTAGAGGAATGGGGAGAAGAATTTTGTAGAGAAAGGAAGAAGAGGTTAGAGAAGATTAAAGACGATTGTAAAGTAGAAAATGGTGGTAAAAAACAGAACCCAAAATGTAGTTGTTATGAGGAGGATTGTGACTATATTCGTGAACAGAATTATAGTACTATTTCGAATTTCAAATGTCCCGATTGTGGCATACATTGTAGTTCTTATAGA
>NS_L1_80_Contig33471
AATGTAATATTACTAATAATGCTAGTGGGGGAGTTACAAAAACATGTGAGAGAAATAGTACAGGATGCACAAAATGTAGAGATGAATGTACAAAATATCAAACATGGCTTAAAGATTGGAAAGATAATTATAATAAACAAAAGGATAAATTCAAAATAGATAAAAATAATGATCCCGACGCAAACAAGTCAGATCATGCCTATGAATATTTAAACAAAAAATTAGAAAAAATTTGTCAAAGTGACAGTAACAATAAAAATTGTGTCTATAATTGTATGAAAAAGAAGTCCACACAATCCCTTGATGGTAATACTGATATGCCCGCATCGTTAGAATATCCACCTATAGAAATTGAAGAGAGGTGTACGTGTAAAAACCCTCCTCCTCCACCACCACAACCACCTCCACCTCCACCTCCATCGAGACCTCCACCTCAACCACCGAGACTTCTAGCTGCATGGGGCAGTGGTCATGACCAAAGAGGACGATCGGAAGATGGAGAAAACAGGGCAGCAAGACCACGTCCACCAACACCACCAACACCACCAACACCACCAAAACAACCCACTTCAGACCTCGCCCGCTCCGAAACCGTCCCCTCACGCGACCAACAGCCACGACCTGCACAACAACGACCACCACCAAAATCAAAACCCGAAGGTGTCGGTCGCGCCCTAAAAGCACGTGGCCCCGAAGACGACGACGACGAAGACGACGAAGAAGACGACGAAGACGAGGAGGAAGAGGAAGAAGAAGATGACCTCGACGACGAAGACGAAGACGAAGACGAAGTCGGCGAGGAGGAGGAGGAGGAAGGTGAAGATGACGGCGAACAGGTGGACGGGGCGGTGTCACAACCAGAGGCGTCACCAACACCTCTACCCCCACTCCCAAGTGATAATACCAGCGATATATTAAAAACTACTA
>NS_L1_95_Contig2984
AAAAAAAAAAAACGGAATATGACAAACAAAAAGAGGCATATAAGGAACAAAAAGAAAAATACGAAGAGGAAAGTGGGGGTGGTGGTACTAATAAATTTTGTGAAAAACTAGAAAAGGACGCTGCAGCATTTTTACATAAGTTAGGACCATGTAAAAAAGATAGTGGAGAGGGTAATGGAAAGGATATATTAGATTTTGATAAACCAGACGAAACATTTAGACCTGCAACAAATTGTGCTCCATGCTCTCAATTTACTGTTGATTGTAAAAATTGTAAGAGTAGTGGTGATGATACAAAAGGGAAGTGCAATGACAGCAATGGAAGAACGGCTATTTCTGTAAATGATATTGAAGAAAAGACAGATGCTAATGGAAAAATAGAAATGCTTGTGAGTGATAATAGTGGGAATGGTAATAAATTTAATGATTTACAGCCTTGTGAACATTCAAATATTTTTAAAGGTATTAAAGAAAATAAATGGTCATGTCGTAATGTATGTGGTTATAATGTATGTAAACCGAAAAATGTTAATGGGGAAACAGTCAGTGAGCAAGAAAAAAATGATGTTAAACATATTATAACAATTAGAGCTTTGGTTACACATTGGGTACATAATTTTTTAGAAGATTATAATAAAATTAAACATAAAATTTCACATTGTACCAATAATAATGAACAATCTCCATGTATAAATGCATGTCAAAATAAATGTACTTGTGTGAAAGCTTGGATAACTAAGAAAAGCGCAGAATGGACAAATATAAAAAATCGTTTCAATAAGCAATATCAACATAAAGATCAATCTTACCCAGTGAAAACTATTTTGGAGGAATTGATACCTAAAATTTCTGCTGCAAATGATAAAAAAAAATCTTATGACAAATTAGAGGAGTTAGAGGAATCACTTGGATGTAATTGCCCTGAAAACTCACAAAAAAACGATGGTAATGAGAAGGATGTTATAAATTGCATGCTTAATAAACTTGAAAATCTTAAAAACATAATAAAAACTTGTCAAAACGTACCTAGTGGCATCCCAGAAACAAAGTGTCAAAACACCCACCACGTTGAAGACGAAGACGATGAACAACCCCTTGAAGAGGAAAACCCAGTTACACAACCGAACATTTGTCCAACACAACAAGAGGAGGTGAAAGAAAAAGACGAATGTAAAGCAGCATCCCCTGATAAAGAAAAAAAAGAAGAAAAAGAGAAAGAAAAAACAAATAAAGTAGATGAAGGAGAAGCAGCTAGTGGCCCAACAGGATCTCCTCCATCAACCCCGGCACCACCAAAACTACCACAACGACCACGTAGGCCACGACGAACCCTCGAACTCTTGGATAATCCCCCCTTTAAAACCGCCCTCATGTCTTCTACCATCATGTGGAGTATTGGCATTGGTTTTGCTGCGTTCACTTATTTTTATCTAAAGAAAAAAACCAAATCATCTGTTGGAAATT
>NS_L6_21_Contig12422
ATACATTAGGGGATTATAGAGATATATGCATAGGTGGTGACCGCGATATCGTGGGAGACACAATTTATAAAGACACAAGTGATAAAGACAAAGAGGGTGGTGTCACTAAAAAAATATCGGAGAAAATAAAACAAATTTTAAGCAAACTAAATGGCACACATGTCCCAGAAAAACCAGTCCAAACACCACAAGTCTGGTGGGATACGAACGCCCAACATATTTGGAATGGAATGATTTGTGCTTTAACATACAACACAGATACACAGAGTGGCCAAACACCAACACAGATTGATGCTGTAAAAAGTGCACTTTTGGACAACAACAACAAACCAAAAAACGGCAACGACTATAATAGTGTCAAACTCGAAGAAGAGAGTGGTGGTGGTCCCAAAACCTCTGGCGACACCCAACTCCCCACGTTAAAAGAGTTCGTGTCTCGCCCCACATATTTTAGACACCTAGAAGAATGGGGTGAAGAATTTTGTAAGAAACGAACAGAAAAGTTGAAAAGAATTAAGGAGGAATGTCGTAACAGTGTCAAGGGAGGTCACGAGTATTGTGGGGGTGATGGTCATTATTGTAAAACATCAGAACTTAAACATCATAAAATGTTTGAAGATTTAGATTGTCGTACTTGTTATGAACAATGCAGAAAATATAGAAAATGGATAGGTATAAAATTCGAAGAATATCAAAATCAAAAAAGTAAATATCAAGGGGAACATGGAAAATTAAAGACTAATTCTTCTAATAATGCTGATCGTGATGAAACATTTTATAAACAAATACAAGAACATACTACTGTTGATGAATTTTTGGAAGCATTGAAACATTGCAAGGATGATCAAAATAATAGTGAGGAAAAAGATGAGGAGGATAAAAAAAATAAAATAGATTTTACGAATATTCCTCAGACGTTTTCTCGTTCAACGTATTGT
>NS_L7_17_Contig2843
ATAATACTTAATGCGAGTGGTACTCAGGAGGAGAAGCAGAAAATGCAAGAAATACAAGCGAAAATAGACACAATTCTCAAACAAAGTGGCGACAAACCTGTCAAACCTAATGGCACAACACCAAAAGAATGGTGGCAAAAAAACGCAAAACACATTTGGCATGGAATGATATGTGCTTTAACAAGTGTTGGGGGAAAAGAAAGCATCAAATCCACCTACAACTATAACACTGTCACATTTGGTGATACCTCTGGTACAACATTATATGATTTTGTGGAAATACCCCCATTTTTTCGTTGGTTAGAAGAATGGGGAGAAGAGTTTTGCCGTAAACGAATACATAAGTTAGATATAATTAAAAAAGATTGCTACAAAGATGGTAAAAAAGATTGTAGTGGGGATGGTTTGAAATGTAACGAAATAGTTATAGATAAGGAAGATATTTTTAAGCCTTTCAATTGTCCCAGTTGTGCGAATTCGTGTAGTTCCTACAGAAAATGGATAGAAAAAAAAAAAACAGAATATGAGA
>NS_L7_17_Contig2849
AATCCGTGTAGCGCCCAACCTAGTGGTAGATACACTGCGCGAGTGAAGGACATAGCGAAACAAATGCATCGAAGGGCAAAAACACAAATGAGAAAAAATTGTGTTGTTGATGGTGATAACAAGTTGGAAGGCGATATATCCAAAGCGAAATTTAGGGATGGTGGTGACGGAAAAGGCCTGGATAAGGATATTTGCAATATTGACACAAAGTATTCCAATGATAGTCGTCCTGACGGTGGACCATGTAAAGGAAAAGATTACAACAGTGAGATGTTTAAAACAGAAGATGGATGGAAACCTGCGAGTTTCATAAGTAAAACGTACAAAGACGTCTTTTTACCTCCTCGACGCGAACACATGTGTACCTCCAATTTGGAATTTTTAGAAACGGGTCAAAGCCCACTTAAGAATAGTGATGGCAAGGTTGTTAATGATTCCTTTTTGGGATATGTGTTGCTTTCTGCAAATAAAGAGGCAAATAACATAAAGGATGTGTATATAAAAAATAATGACAAAAACGACCCAACTAAT
>NS_L1_73_Contig37451
GAATGGGACAAACAAAAAACAAAATATGAAAATAAATATGTAGGAAAATCTGCGAGTGATTTATTGAAAGAAAATTATCCTGAATGTATATCAGCAAATTTTGATTTTATATTTAACGATAATATTGAATATAAAACATATTATCCATATGGAGATTATAGCAGTATATGTTCGTGCGAACAAGTAAAATATTATGAATATATAAAGGATAAAGGACAAAATAATAAATCGCTTTGTCATGAAAAAGGTAATGATAGGACATGGAGTAAAAAATATATAAAAAAATTGGAAAATGGTCGATCATTAGAGGGTGTATACGTCCCCCCAAGACGGCAACAATTATGTCTTTATGAACTATTTCCAATAATTATAAAAAACAAAAATGATATTACAAACGCAAAAAAAGAATTATTGGAAACATTACAAATAGTTGCAGAGAGAGAAGCATATTATTTATGGAAACAGTATCATGAACAGTATAATCCAACTGGTAAAGGAATTGATGATGCGAATAAGAAAGCTCATAAGAAAGCATGTTGTGCTATTCGTGGAAGTTTTTATGATTTGGAAGATATTATTAAAGGCAACGATTTAGTGCATGACGAATACACAAAATATATAGACAGTAAATTAAACGAAATTTTCGATAG
>NS_L1_80_Contig36095
AGTAGTGGTGCCATATGTGTGCCACCCAGGAGACGACGACTATATGTGGGGAAATTGGAAGAGTGGGTAGACAATAGTGGTAGCAACACAGTAGTTAGTGGTGGTGACACCACATCACCAGCTCCCACTCAGGCGTTAACTCCGTCGCCGTCCGACCCACGCGACGGCTTGCGTGATGCGTTTATTGAAAGTGCCGCGGTTGAGACGTTTTTCTTATGGGATAGATATAAAAAGGAGTGGTTGGCACAAAAGAAGGCGGAACAAGGACAAAATGGATTACCAGGAGTTGGTGTGCCTGGAGCTGGGATACCAGTAATACCTGGGGCAGGGATACCAGTTGAATCACTACCACTACAACCCCTCAACGGTGATACTATCAGTGGTGAAAAAACCCCCGAAACCTCCTTAAAAAGTGGTACAATCCCAACAGATTTCTTGAGGCAAATGTTTTATACATTAGGAGATTATAGAGATATATGTGTGGGTAAGACACCACATGGTATAGATACAGTGAGTGCTAGTGACCAAAAGGACAAAGAGGCAAATAGCAAACTCACTATGAAAGATATATCGGAGAAAATAAAAACTGTTATCGAAAATAGTGGTGAACAACCTCCTCCTGACAAAAACCCTCAAACCTGGTGGAAAACAAACGGTCAACATATCTGGAATGCTATGGTATGTGCACTAACATATAACACAGATAGTGGAGGAAAAGAACAAGCACCAACACAGGATAAGGATTTGAAAAGTGCACTTTTGGATACCAACAACAAACCCAAAGGCAAATACAGCGACTACAAAACTGTTAAACTCGAAAATAGTGAGACCCAAGCCAAAGACAACTCCCCCTCACCCTCTAGTGATAACACCCCCAAATTGAGTGATTTTGTGAAATTACCCCCATTTTTTC
>NS_L1_80_Contig36099
ATTTGGATTCTTTACCGTTTTTTATACAATGTGAAATTTTATGTTTAATTCTATTATAATCTTCAAAAAAAAATTCTAACCATCTTTTAACCAATTCTTTGACTATGATATGTTCATCAATTTTCCCATTATTATTTGTTTTTTTCAGAGTGCATATATCTACACCACATACATTACCACATTCCCATTGTTCTTTTCTAATACCTTCAAATATACATTTATCTTGGCAAGCCTCTAAACCATTTTTAAATCCATTTCCACTCTTATCACTGACAAGCATAACAATATTATTAACATCTGTCTTATTTTCAATATCATTTACATCAATAGTCGTTTTTCCATTGCTGTTCCCTTTTGTATCACCACTCTTGCATTTACCACTTTTACAATCTATTTTAAATTGAGAACATGGTTTACAATTTTCTGCAGGTCCAAATGTTTTATCTTTATTTTCATCATCAAATTGTATGTGACTGTTTCCTGTTTTATCCTCTCCACTCTCACTATCCTTTTTAGAACATGGTCCGTTTTTTAACCTTTCTAAAAATGCTGCAGCGTCCTTTTCTAGTGTTCCACAAAATCCATTACTATCCTTATTACTTTGAGCACAGTTACTTTCCTTTTCGCATTTGTTTTTTTGTTGATTATATATTTTTTCTTGTTCATCATATTCGTCTTTTTTCCTTCTTATCCACTTTTTATAAAATCTACAAGATTTACCACAACTGTAACAATAGAAATCCTTAAAAATATCTTTCTTATCTGGAACTGTTTCGTTACAGTTCAAACCATCCCCACTACATTTTTCATCACCATCTCTCCCACGACAATCCTTTTCAATTATATATAACTTATGTTTTTGTTTTCTACAAAATTCTTCTCCCCATTCCTCCAACCAACGTATAAATTGAGGTCTGGAAACAAAT
>NS_L1_80_97713
TGGGTATTTTTATAATCATTGTATCCCCTACCTTCTCCACATTCACCGTCACCTTTAGCTTCCCATTTTCCATCTTTTCCTTTTCGTTCTTTGACTCCGCACCACGGACATGCTTGACAATATTCTGTACGATAAAATGTTTTATTATTACCATCACTATTTTTAGCACTATTAACGGTTTTGAAATCGATATTTCCTCCATCTTCTATGACATTATTTTTTGTGCATGTTTTTTCATTATTTAATAATCCCAAAAATTCACCAACGGTTTCATAGTTATCTTTTTCTTTCAGTTTTTTATAAAATTTACTTTCATACCTATCATACTTAGTTGTACCACGTGCACTTCGTTTTTTGCTACCACCACCACGTGTTTCTCCGTTTGTATATTTTTGCATTTCGCTTGTGTATTTTCTTTTTTGTTTTTCAAATTCTAGTTTTTGGTTATCTATCCAGTTCACAAAACGAGCGCACGAATACTGACAATCTTTACAAACATCATCTTCAACAAAATGTTCATTTCCTCTAATAGTTTGTGTGCAATCATACCTATTAAGATCACAATATCTATCGTTACCACTATCTCCACGACATTTTTTTATAGCATTTTGTAATTTATGTTTCCTTAATCTACAAAAGTCTTCGGCCCATTCCTCGAACCAGCGAAGATACTGTGGCACATAATCGAAATAT
>NS_L8_59_26844
AAACTAATGAGGGTACTGCTTCCCAATTATGTACTGTATTGGCACGAAGTTTTGCAGATATAGGTGATATTGTCAGAGGAAGAGATCTGTATCTCGGTAATCCACAAGAAAGTACACAAAGAAAAAAATTAGATGATAAGTTGAAAAAAATTTTCGGGAAAATACATAAGGAAGTGACGAATGGGAAGACGAATGTGGCGAAGGAGCTACAAGAACGCTACCAAAAGGACGGTGAAGATTATTATCAATTACGAGAAGATTGGTGGTATGCTAATCGAGAAACAGTATGGAAAGCCATCACATGCAACGACGACAACAAGCTAGCAAATGCTCAATATTTTCGAGGAACATGTGGTAGTGGAAAAACTGCAACTGAGGCTATTCACAAATGCCGGTGTGGCGACGGCAAAAAGCCCCGCAAGGGAAGTGGCGACGGAGATGTAACTATTGTCCCCACATATTTTGACTATGTGCCGCAGTTTCTTCGCTGGTTCGAAGAATGGGCCGAAGATTTTTGTCGATTAAGAAAACATAAATTAGAAAATGCTATAAAGAAATGTCGTGGAAAAAATAATGAAAAATATTGTGATCTTAATAGGCATGATTGCGTAAAAACCATTAGAGGAGATGAACGTTTTGTTGAAGAGGATAATTGTAAATATTGTCACTTTTCGTGCTCTCATTTTGTAAAATGGATAGATAACCAAAAACTAGAATTTCTAA
>NS_L6_20_Contig8122
CCATGGCACTCTTTTTCTTTAGTACTATTGCAAACACCTCTATTACATTGAACTCCAAATGCAGGACATGGAGCACAATATTCAGCATGTCCAAATGTTTTATTTATATTCTTAAAATCTATTATACTGTCTCTAATATTGTCGTTACAACATGGGCCTTCTTTTAACTTTTCTAAAAATGATTCAATAGTTTTATAATCATTATGGAGCTTTTCAACAAATTTTTTATCAGATATGTTATGAGAATTAATTTTGGCATCGTTAATTTCCTTATCATATTTACTTTTTTGTTTATTAAATTCTTTTTCTTTTGTGTTTATCCATTGTTTATAAGCTCTACAAGATTTGCCACAATTCGGACAATTGAAAGTCTTGAAAATCCTATCCTTATTTGGACCCATTTCAGTACAATCGTAACCATCGCCATCACAATATCTAGTACCATCTTCCCTACGACATTCATGTTTTATTTTTTGTATTTTTATTTTTTTTTTTTCTACAAAACTCTTCTGCCCATTCTTCTAACCAACGAACAAATGTGGGTCTTTTAACAAATTTGGATAAGATGGTAGTGGTTGTGAGGTGGGCTTGGGGGCCGGCGTTGGTGTGTAGTGCACCAGTACCATCACTTTCATCAAAACCACCCTTAAATGTCACAGTTTCATACGTGTAGGTGTCTTTGAGTGTGTTCTTGCCTTCCTCTTCGCCGAAAAGTGCCTTTTCCACATCTTTATTCTTCTCCTTCGTTTTTGTATTATATGTTAGTGCACATATCATACCTTCCCATATATGTTTCGCATTATCATCCCACCAGTCTTTTGGGTCTTTGTCACTAGGAGATGGGGGGCGGCCACGAGTTTCTTTGTTGTTGTCACCTTTTAAAATTTTTTGTATTCTTTCCGATATTTGTTTCACAGTTATTTTGGTAGTTGGGTTGTCACCACTAGCACTCACTTTGTCTATACCACTAGGTACGTTATCCACACATATATCTCTATAATCTCCTAAAGTATAAAACA
>NS_L7_27_Contig6950
GATAAAGAAATAAAGGGAAGAGAAGAGAAAATACAAGAAAAGTTAAAGACGTTTTTTTCAAATAGTGGTAACCAATCTTCTACTGGTGGCAAAACCCCCTCCCAACCTGGTGATAAACTTAAATCCTGGTGGGATAAAAACGCAAAACACATTTGGCATGGAATGATATGTGCACTAACATACAAAGACAACACCGACAGTGGCGAAAAAGGCGGTACACCAACACAAAATGAGCAAGTGAAAGAGAAACTTTTTGACGAAAAGGGCGCCTCCAACGAGCCCATCTCCCAATACCAATACGACCAAGTCAAACTCGACGAAAATAGTGGTACTCAAGGCCCCAAATCCACCGAAGCCTCACCCACTAAAGCCCCAGCCAGTGGTGATAACACCCCCAAATTAAAAGATTTCGTGTTACGCCCCACCTACTTCCGATACCTTGAAGAATGGGGTGAAACCTTCTGTCGCGAACGAGCAAAACGATTGGAAGAGGTGAAAAAGGAATGTGAGGTTGGTGAAAAAGGTAATAGAGGTTGTAGTGGGGATGGTTTGAAATGTAACGAAACAGTTCCAGATAAGGAAAAGATTTACGAGGATTTCCATTGTTCCAAGTGTGCAAAACCTTGTAGAAAATATAGAAAATGGATACAAAAAAAAAGAACAGAATTTAGCGCACAAAAAAATGTATATGAACAACAAAAAAAGGATGCTCAAAAGAATAATGGTGATAATGGAGTTTGTGGAACACTAGGAAAATGCGAGACAGCTGGAGACTTTTTAGAAAAGTTAAAAAACGGACCATGTAAAAGTAACGATAATGAAGATAATAATAAAGG
>NS_L7_19_Contig10558
TTATCTCTCAGGAATTTCTTTTTTTGATTATCATAATATCCTTGCCACTTTATAAGCCATTCTTTATATTTTTCACACGCAGTTTTGCACGCTTGTTTCTTACCATTATCACTACTATCACAATCATATCCCATACACCCCTCCTCCAATTTTTTCAACTGTTCCTTCCTCTGATTACAAAAATCTTCTCCCCATTCAATAAACCATCGTAAAAATTGAGGTCGTTTAGAGAATTCCTCAAGGGATGTGGTGCCATTGGTGGGGCTTTTAAGATTCTCGTATGAGTACTCGCTTTTGATTAGGTTTTTTTTTTCTTCATCTGAAATTTTATGTGTTAAAGCACAGATCATCCCTTCCCATATCTCTTTCCCATGTTGATCCCACCATTCTGGAAGCAGTTTTTCATCGTCTTTTATAGTAACACTTCTTTGTCTATGATTTTTTTCGTTCAATTTGTTTTTTGCATTTTTTGATACATCTAGAATATTCGCATGTGAAGTAATATCTGTTCCAAAAAATA
>NS_L7_32_Contig4620
AGAAAATTAAGAGAAGTTTTTGATAAAATTAAACAGAAACTTCCTCCAGAGATCCAAGGCAAATATACCGGTCCCCATGCTATATCAAACGTGCGTAAAGATTGGTGGTCTGCTAACCGCGATCAAGTATGGAAAGCAATGAAATGTCCAACAATACCACCCTCCCGTGGCAGTCCCATCAAATGTAGTGACACAACACCATATGACGATTACATCCCCCAACGTTTACGCTGGATGACTGAATGGGCCGAATGGTTCTGTAAGGAGCAATCCAGGTTGTATGACAAATTGAATGTGTGTGAGAAATGTATGGATAATGGAAAATGTAAGCAAGGTAATGGCGATTGTGAAAAGTGCAAACCAGCATGTGAAGAATATGAACAAAAAATAAAAAAATGGGCAGATCAATGGACAAAAATAAAAGAAAAATACGAAGAATTATACGGACAAGCAGAAACTGTTCTTGATGGTACTGGTTTTAATGATGGCCGTCCCGACTATCAACAAGTG
>NS_L7_44_Contig6933
GGAGGAGGAGGAGGAGGAGGAGGAGGTGGAGGTGGAGGTGGAGGTCGTGCTGGGGGTTGTGGCGCCTTTTGACACGTACATCTACCTTTGACTTCTTCTGGTTCGTTATCTAATGATGCAGGCATATCATCAGTACTACCATTAGGTAATTTGGTTTTTGATTCTTTGGAAGGTTCTTTCATACAATTGCAATCACCATTTTTAACACAAAGTTTTTGTAATTCTTTTTCTAAATAAGCGCGAGCGCTGGATGCAGTATCTGCCTCTTCTGCTGCAAGATCTTTCTTATATTTTTTGTTTTTTTTATCTGCATCAAATTTTCCCTTTTGTTCTTTATATTGGTCTTTCCAATTTTTAAGCCATTTTTGATATTCTTTACATTGATCTTTACACGCCCCACATTCTCCATCACATGTTTTACCAGTACCATCAAGACCACAACTGTCACACTGCTTCACCAATTTCCCCTTTTCCACTTTGTGTTCACGACAGAAATGCTCCCCCCATTCCGTCATCCATCTCAAAAATTGTGGTCGTTCTGCAAATTTTTCCAAGGTGGGGCTATTTTCGCCACTAAATTTGACGTTGGCGTAGGTGTTGTTGTTTTTGATAGTTTCTACGTTACTTATATTTCCACTAGCGTGTGATAGAGCACATAACATTCCTTTCCATATAGATGGGCTATATTCATTCCACCATACTTCGCGTGATAGGTTACTAGAAGATGTACCATCAGCTTTTGAGAAAAAATCTTTTATTTTATTTTCTACATCACTCACATCACTACCCATATCTTTTCCTAAACATAAATCTCTATAATCTCCAAATGTATAAAACATTTGACGCTTAAAATCTTCAGGAATTATTCCTTTGTTCAAATCATTATCTGCTGTGTGTGTTGCTTTTTCTTTCTGTGTATCTTCTTTGTATTTATGCCATAACCAAAACGTTTCTGCCGCTGCACATTTAATGAATGCTTCTCTCAAATCATTCTTTGATGTTCCATTGAAATGTTGTAAATTAATTACACATAATTTTATTCTTCTTGGAGGCATACAGGCACCTTTTTCTTCTTGTTTAATCTTATCCGTACAGTTCCATCCAGGATAAGATCCTTCTGTTTTTGGTTTACAATGTTCTATTGCCCGTGTACCATTATTATTTCCAATATGTTTCTTCACCGTTTCGCACACATCGTCGTCCTCATCTTTTTTCTTTTTCGGTGGAACCTGTTGTGACCTATCTTCACACTTACACGCTTGTTCATACTCCTGTGGAACTTCCTTGAAGGTGTATTTGTCTTTACCACCACTTTCACAAAAAACGTGTTGTTGCTTACAATCACTAATATGTGCTTCTTGATGTATATATCCTTCAGCAGTACTATACACAGTGGGTGTTGTATCATCAGTGGAAATTCCATTAACAGTGGCACGAGCAACAGCAGGGTTACCAATTTCTCCACCATTTTCTTTGTATAATTCGAATAAGAATTCAATCACAGATTTGTCTTCATTATCGTTGATCGCAGTAGAAGTTTTAGGACCACCATTAGCAGCAATATCGACTCGTGCATGTTTGTATAATTTTTTGTATGTATTTGATATTACCTTCCATTGTTCTGCCCATGGTTTTATTTTCCTTTTATATTCTTCACATGCTGCTTTGCACTTTGTACATTGTACAGTGCCTTGTTCACATGGTAAACTTTTACCGTTACCCACACACCCCTGACAATCCTGCTTCAACTTGTCATACTCCTCCTTCTGCACTTTACAATACCATTCAGCCCATTCGGTCATCCATCTTAATCTTTGTGGGACATAATCATCCAATGGTGTATGATCACTATATCCACAATGACTACTTGATTTTCCGTTATATGATGTAACATTCAAATTTGATATATGACATTTCATGGCTTTCCATACTTGATGTCTATTTGCTTCCCACCAGTCTTCCCTTATTTTTATATGATTGGGGTCATTATCATACGTTTTAATGCCTTTGTCTTTGAGTGATTTACCTATATTATCAAAAACAGTTTTCAAATGTCGTTTTAGATTTCCCATGCCCTTTTCATCTGCCCACATGTCTTTTCCTCGAATAATATCACCTATATCTGCAAAACTGTAACGTATAGCACGACATACAGTTGCCTTGTCATTTTCCTCAGTTAGTCTAGTTTTGCCATTTTGACTTTTATACAAATCATTTATTTTTTGTGCATCCATTTTGGCTGCGAGAAGCACATGAACCAAAAAGGAAGCATTAACGTTACTTTTTTTTGTGACCCTACCAACATCTATTTTTTCTAAATTTGAGGTACATATATGTTGCCTTCTTGGAGGTAAATATAGGTCGTTGTGTGACATTTTTACTTCGCTCCCAGTGTGCCATGTTGTTCCTATTTTCATTCGCACACCGTTGTTGCCTCCATCTTTGCCATAACATGGGCCTTGTGATTGACCAGGATTACGATTAGAATGTTTTATCATTATTCTACATAATTTGTCCTTGAAGTCCTTTCTCCTACACCCACATTTATATATACCTTCGTGTGCCTTTCCTTTCAATTTATGCAGACCATCACTACGCTTATTTGCTTCGTAGTACGCCTTCCGTTTAAGGTATTGTGCTATTTGTTTCACATTCACATGTTTGCCACCACCACTAGTGTTGTTTATACACGGGTTTTTTGTCGGATCCACGGTAGGGTCACATGCTTCGTTTGTGTTATTATCTTTACATATTGTTGCAATTTCTTTTATGTGATTAAACAACACTTTTATTGCAGCTTCTGAATCTTTGGTTCCGTTATTTGCTTTGGAAGACGCAATTTGCTTTTTTAAATTTTCTTTAAGTTCATTCCATTTTGCTTCTCCTTCGTTAAACTTATATATAACTTGGAAAAAAAAACTATCAAAAAGATCATTAATATTAAGATAATATTTTTTCGGTATATCGTGTTTGTTTGTGAATAGTTTCATTATATTTGTCCATTCGTCTTCTTTTTGTTTAACCCATTTGTCAAAACATACGCAATTTTTGTTACATTTATTACAATCCGTGACATCAGTATTATTTATACAATACGTAAGTTCGGTTTCCCACTTTATAGTGTCTATTAATAATTTTCTAACCCAAAAATCAAAAAATTCATCAAATGACGTTATTTTATTTTTAAGCTTACTGTTTGCAATATTTATTTCCATTTTACATTTATTTTCCTTTTCATCCTTATAATAGCATTTCCATTGTTCATAGTTTTTACCATTTTCATTATTTTCGTGAGTACAAAATTCACTTAATTTTTCAGTAATACCAACTTGTTTATCACCACTATTAATTACATTAATTTCAGTAGTCTTCACATCCTTTGGAATATCATAGATCTGAGTTTTCCCACAATTTCCATCAGCGTCCGTTTTTTTTTCACATCTTCCATTCTTACATTCGACTCCGCAGTCTGGACATACTTGGCAATAGTCTGAGCGATAAAATGTCCCTTTTTTATCAGGGTTAGTAAAATTAATAACCTCTTCTCCTGGTAATTTTTCTTTACAATACTTTCCTTCATTTAGTAACTTTAAAAAATTGTCAATATTTCCATATTCATTATAAAGTTTCCCATAAAATTCCTTATAATATTTATTATTAATACTATTATTTGTATTGTTTCGCATAGAATTGTTTCCATTTATTTCATTTTTGTATTTTTCTTTTTGTTTTTCAAATTCTTTTTCTTGGTTCTCTAACCAAATTTCATAAGGAAAGCATTTAAACGAACAGTTAGTACAATCATTACCTCTACCGAAAACTTTTTTTTTCCAAATTGTTTGCGTACAATCAAATCCATTAAGACTACAATATTTTCTCTTTTTCTCATCACGACACGCGTTTTTAACATTTTCTAATTTAATTTTTTTTATTCGGCAAAAATCATCTGCCCATTCGTCGAACCATCTTAAAAATTGAGGGACATAATCAAGATTTGTAGGAACAGTTCCTTCCGTGTGGCCACATTGTCCTTGACTTGTAAAATCCATACTTTTATCTGAATATTTTCGATAATAGTTAGCATCATACGGTGCAGAACATGTTAATGCTTTCCATACTTGATCGCGGTTAGCCGTCCACCAATCTTCCCTTAATTTTACGTAGTTTCCAGTACCATCATGATCATAATCATTAATTTTGCTTTTATTCAAACCACTATGTATTTTCTTGAAAACTTCTCTTAGAGCTTTTTCTACTTTTCCATTAGATTTAAACATATCTCTTCCTCTGATAATATCGCCTATATCTGCAAAACTTCGTGCAAGGGCAGTACATACATTGAACATTCCGCTATTTGCATAACTATTCACAATAGATTCTCCTTCACTTTTTGCCATAACTAACACATTTCCCAATAAATCATGAGTAGTTAATACATTTTGTTCATTAATAAATTCTAAATTGTAATCACACATATGTCTTCTCCTATATGGTGCACATGCTCCAAGTCCACCTTTATTACCAGTTATTATACCACCATTACATTCTGCTTCACCTTCATTTGAAAAACGTTTTTTGTCTCTTAAAAGACAAGGATACCTATCTTCTGCGTTACCATGCCATACATTAGTATGAAATACATAATTAAGTTTACATGGATTACTAGGAACGTACCAAACATAATTCGTTTCTTTTAATAAGCGCTGATAAAATTTTGCTTCTGACAATTTTCCTTTCAAAGAACTTCTATACTTTTTGGCATCATCTGATGCTTTATTTTTTATTTCTAATGCAAACTTTTCCAAAACATTTCTGGCACTTTTTTCACTTTCATTTGTATAATATGTAGGAGCACCTTTTGAAGAATTTCCCCCCATTTTGATATTAAAAAATTTAAATAATGTATACTATAACATTATAATTATTATAACCCATATATTTCTTCTAAATATATTTTAATTATAG
>NS_L1_73_Contig25062
TTCCCATTCTGCCATTTTCAGCTTTATCCATTCATCTACACAATTATATGTTTTGTCATAATCATTTATACATGTGGATCCATTTTCATTATTCATACATGGCTTTAATTTTTTTCTAATTTTATTATAATCTTTTAAAAAATATTCTAACCATATTTTAAACAACGCTCTAATTATTATTATTTGATTCCTATCATCTTTTTCCCCATTAACATTTTTCGGTTTACATACATTATAACCACATACCTTACCACATTTCCATTGTTCTTTTCTAATACCTTTAAAGATATTTGCACTTCCACAAGCGTCTAAACCATTAAATCCATTTGCATCCTTATCACTAACAACCATATCTATATTTCCAATAGAATTCCCTCCATTTTCAATATCACTTGCAGTAATATAATCATTTCCATTATTTTTGCACTTCTCTTTTTTCTCATCAACAGTACAATTAGCTTTTTGACAATCTATTTTAAATTTAGAACATGGTTTACAATTTTCTGCAGGTCCAAATGCTTCACCTTCATCCTCAAAAATTTTTTTATTACCCTCTCCAATCTCATTATCGTCATTATCCTTTTTACATGATACTAACTTTTGTAAAAAGTCTTTAGCTTCTTTGTACGTTTTTAGTCTTGTAGAAAATCCATTAACATCATTATTACCTCCATCACCATTACTTCCATTTACGTAATTTTCTTTTTGTTGTTCATACGCACTTTTTTGTTTTTCAAATTCGTTTTTTTTTGCGCTTATCCACTTTTTATAAGATCTACAAGAAATCGCACA
>S_L7_42_Contig5452
CCGCATCATTGGACGTAAAACCCGATATAGTTAAGGATAAATGCCCTTGTCCACCACAGAAAATAGAAACACCCGATTCATCATTAAATTGCATAGATAGAAGTGCATTTGAATTAAAAAAAAAGGCGGAGGAGAGTATAAAGGATGTGCAAAAGACGTTAAAAAGTAAAAATACACAAACTGTATACGAAAAAATGAATAATCATTCAAATAGAAATGATGGTACTATCTGTAGAATTAAAGAAGATCCTTCTAGAAAAAACGATGCATGTAATGATAGTGAAAAAACGTTTAATGATATAGACACATGGGAATGTAACAAAGAACAAATTAAAGTGGGAAAAGAAGATATATGTTTGCCTGTAAGAAGAAAATATATGTGCACAAAACCATTACAAAACATAGACAGGACAAAGGGTAGTTTAGATGATTTACTAAATGTTGTATTACTTACAGCAGCATATGAAGGAAAACATATAAAGCAATTATGGGATAACACAGAAAATCCGAAAAAAAAAAAAACTCAAATATGTGATGCTATGAAATATAGTTTTGCAGATTTAGGTGATATAATTAGAGGAAGTGATAACTATAAAGATACTAAGGGTATTAATGAACTTGAAACAAAATTAAATGGGGTTTTTCAAAATGTAAAAAAGGTATGGGTAGATGATAAAGGAAAAAAATATAAAGATAAATATCCCAATCTAGAATCATTTCGTTCTGATTGGTGGGACGCTAATAGAGAATCAGTTTGGAAAGCTATGACTTGTTCTGCACCGAAAGAAGCAAATATTTTTAAACACACAAAAAATAAAATTACTGAAGAACAAGAACTTAAAACTCTATATCATTGTGGACATAATAGTGACCCTCCTGTGGATGATTATATACCTCAACTTTTTCGATGGATGAAGGAATGGAGTGAAAATTATTGCAATGCGCAAAATAATAAATTGTCCATATTTAAAGATTGTGAAAATTGTAAGAAGAAAAATGGGAGATGTGAACAGAAAGAACATGGATCGTGTAAGGAATGTAAAAAAAAATGTGATGATTATAAAAAATTTGTAGAAATATGGGAAACACAATATGATAAACTCGAAAAAGCGTACAAAGAATTATATACAAAAGCTAAAGTATCTAATAGAAAAACTAATGATGTTGATGAATATACTAAAAAATTTGTCCAAAAACTTGAAACAAATTGCAAAATCGATGAATCAAATTCGGTTGATAAATATTTGGATAAAGGAAATAATTGCAAAATTCTGAGTTTCCAAAAAAATACTCCTGATGGTAAAAATTATGCATTTGAAAAACCACCAAAACGATATAAAGAAAATTGTGAATGTGCAAACAATTTTGAAGAAGTTGATCAATGTCCTGTTGACGAAAAGGAATGTAATAAATATGTTAAATATCCTTGTATAGAAAAATACTTTAACAAAAGTTCGTATAAGTGGAGAAGTGATTTTGTAAAAAAATATGGGAATAAATATGAGTCTGTAATTGTGCCTCCTAGGAGAAAGGAATTATGTCTTTCTAGTATTTCAATATATAGAGGTGAAATAAATGACGAAAAAGAATTTCAAGAATATATTCTTTATGATGCATCTAATGAAGCAAAATATTTATGGAAAATATATAATGAGGATAAAGAAAAAGCACTTGAAGCAATGAAATACAGTTTTGCAGATATAGGAAATGTGGTAAAAGGAGATGATATGTACGACGATGGAGTATCCGATAAAATAAATGATATTTTTGAAAAAACAATTAATAAAGGAAAGCAATCGTCGTTACCAAATGACAAAATAACACGCAAAGATTGGTGGGAAAAAAATAAACATAAGGTTTGGAATGTTATGATGTGTCAATATAAGGGAAACGACAAAAAAGCAACTAGTTGTCCTAAACATGATAATATAGATAAAGAACATCAATTTCTTCGTTGGTTCCAAGAATGGACTGAGAATTTTTGTAATGAACGACAAAAATTATATGACAAGTTGAATAATGTATGCAAAATTGCAATTTGCAATACTAAAGAAGGAAAAATTGACAGTACATGTACTGAAGCATGTAAAAAATATAGTAATTATATTTCAACAAAACAAAACGAGTATCAGTCACTACAGACTCAATACTATATGAATTATTTGGAACAAACTGGAAATATGGATGTTCATGAATTAATGAAAAATAAATGTAAAGAGGATAGATGTGACTGTCTCTATAAATATACAAATGATGAAAATAATTGGAAAAATCCGTATGACTCACTTGACGATAACAGCTTCAAAAGTAAATGTGATTGCAAAAAATCAGAAGTAAAAGTAGATACTAAGACAGATAAAGGAGCAGATCCTCTTGAGCCCGATGCAGATTCTTCACCTGTAGAACCCCAGCCTATACCATCACTTCCACAAAGTGACCAACCAACAAATAATGATATATGGTCAACTACAATACCTTTGGGTCTGGCTTTGGCGCTAACGTCCATGGCCTTCATCTACCTTAGGAAAAAATCCAAATCGCCTGTAGACCTGTTCAGTGTTATTGATATACCCAAAGGTGACTATGGAATACCTACATTGAAATCATCAAATAGATATATTCCCTATGCTAGTGATAGATATAAAGGAAAAACATACATTTATATGGAAGGAGATAGTGGAGACGAAAAATATATTGGAAACATATCTTCATCTGATATTACTTCCTCCGAAAGTGAATATGAAGAAATGGATATCAATGATATATATGT
>NS_L6_20_Contig13097
AAATTGACACATGATGCACGAACTCACTACAGTGATACTACAGATTTTTATCAATTACGAGAAGATTGGTGGAATAATAATAGAATAATGGTATGGCACGCGATAACATGCGGCGCTGAGGGTTATCAATATTTTCGACGAACATGTGGTTCAGGAGAATGGACTAAAGACAATTGCCGATGTAGCACTCATGATGTCCCCACATATTTCGACTATGTGCCACAGTATCTTCGCTGGTTCCAGGAATGGGCAGAAGATTTTTGTCGAAAAAGAAAACATAAATTAGAAGATGCTATAAAAAAATGTCGTGGACAAGATGGAAGCGGTAAGGAACTATATTGTGATCTTAATAGGTATGATTGCGAAAAAACTAAAAGTGCAAAACATGAACTTGTGCAAGGAGAGAAATGTAAAAAATGTTCCTATTCATGTATTCCTTTTGTGGACTGGATAGATAATCAACAAAAAGAATTTGAAAAACAAAGAAGCAAATATACAGAAGAAATGGAAAAATATAAAAATGGAACACTTGATAGTGGGAGGCAAACACGAAGTGCAGGTGGAGAAACTGCTACTAATTATGAAGGATATGAAAAAAAATTTTATGACAAACTTAAAGGTGAATATAGTGACGTTAATAAATTTTTAGAAAAATTAAGTAATGAAGAAATATGCACAGCTATTACTGACGGAGGAACAATTGATTTTAAACAAGTTAATAGTACTAGTGGTGGAACCGCTGTTAGTGCTAGTGGTGCTAGTAGTACTAGTGGAGCTAGTGGTGCTAGTAGTACTAG
>S_L7_20_Contig5192
TTTTTGCGTCAAATGTTTTATACATTAGCAGACTACAAAGATATATTATTTGGTGATAAAGAGGTGATTGAGGTGTTAAAAGCTAGTGGTGACAAAGATATGTTGCAAAGAGAACAGAACATAAAAGAAGCTATAGAGAAGCATTTTAATAGTGAGAACAAAAAACCTGGTAGCAAACCTGTCACCCGAAATAGTGACAAAACCCCCGAAACCTTGTGGAAAGACTTCGCCCCCCAAATCTGGAATGGAATGATATGTGCTTTAACATATGATACAAACAGTGGCGACAAAGAGACACCACCAACACAGGATAAGGATTTGAAAACAAAACTTTTGGACAAACTCAAAAAAGAAACCGGCAAAGAAACCGGCAAAGAAACCGGCGAATACCATTACGAAAAAGTGGAACTTAAAGAAGAAAATAGTGGTACTGAAGGCGCCAAATCCAACGACCCCATCAACAACCCCAAATTGAGTGATTTTGTGAAAATACCTACATATTTTCGTTGGTTACATGAGTGGGGAAGCGACTTTTGTG
>NS_L6_24_Contig7872
AAAGTACCCTGAGGCACTTTTATGTTGTTCTTGTTTTTTTTTAAAATTCATGTTATATTGATGTTTTAGTGACCGATACTCTTCTCTCTTTTGTGTAATAAAATTCTTATATTGAAGACATGCATTTTCACATTCAGGTAGGCTAATCATCCCATCATCTCTATTACAATTGGCAGATTCACATTTATTTTGTACCTCGTCATATAATTTTTGTCGTCTAGCACAAAAATGTTCGATCCATTCACGAAACCAACGAAGAAATTGATCAGTATTATCATCAGGTAATGAACAATCTGTATCTTCCAAATTTCCCCCTGCATCTTTATATCCACATAACATAGCATGCCAAACTTGTGTTCTATTGTTGGTCCACCACTTTCCACGATCTTCTTTTATTTCATTAGCACCATGTTCTTTAAGAAGTATATCTAATTGATATTTTAATCGCTTTGAAAGATTATCATGCAACATATCTGTACCCTTAACTATATCTGCATAATCCGCAAAACTATAATACATTTCGTCAAAAGCTTCTTCCTTAACTTTATTATGTTTTTCACATAATAGATATGCTTCAGTATAGGCAGAATTCAGAAGTTCAGTTTTGAAATCATCCTTATTTTTCATAGTACCCAAATTTCTATTTATATTCCTTATACATAATTGTCGTCTTCTTGGAGGAACAAGTACACCTGTATTTTCTTTGTCATTGTTCTGTACATCGATGTGCGTCCATTCGTTAAGATTGTTTGTATATGTTTTTTTGCATAGAGAATTCTTTGTAAAAATATTACACATATTATAATTTCCATTATTTGGGCATGTATCGAGGTGATCAGGAACTTTGCATTGGCAAGCCTTATCATATCCGTTTGGTGCTTTTTCATTGAAAGCATATTTTTCTTCTGCACTGGAATCCGAAGAAAACTTAAAATTTAAACAATTACTTGCTTTGTCAATATATTTATCAGCAAATTTGGGGTCATCACATTCTTTTTTAACTTCTTTTAAAAACTTCTCTATGAGTTTATTGTTGTCTTCAACATGTAATTTTTTTTTTGTATGTTCAGATTCTTCTGACATAATATTAGGAGTATCATTTACTGTTTTATACAATTCATTATATTTAGTATCTTGAAAAGTTAATTGCTTTTTCCACTCTCTGACGAAATTATTATATAATTTACATTGCGTTTTACATTTTTCACATTTTTTCCCATCCTCGTCACTTTCACATGAACCATTTGTACATTCTTTACATTCTGTCTGTAATTTTTCAATTTCTTTTATTCGTGCTTTACAATAATATTCACTCCATTCTTGCATCCAACGGAAAGGTTGAGGAATATAATCATAATCAGGTGGTTCTTTATCATATCCACAATTATCTAGTGTACTTACAAAAGACCCATTGGTTGATGTTCCTTCAGGTTCTTCAATTCTTTTATTAAGTTTAGCATTATCAGGAGCATTACATGTCATAGCATTCCATATGTCTCTTCTATTAGCATCCCACCAATCAGAACGTAATTTAAAAAATTTTGGTGTATCTCCAGCATATTCCCTTTTATGGGTTTCCAATTCATTATATATATTTTCAAAAGAATTTTCTAACTTTCTTTGTATTCTTACTTGATCCGGATCATTTCTTAAGAGATCTCTTCCTCTTATAATATCTCCTAAATCTGCAAAACTAT
>NS_L6_21_Contig8425
GCCTTTTTATATTTTCCCATTCTGCTCTTTTTTTCTGTATCCATGTACCTACGCAATTGCATTTATTTGTACAATCATTTATGCATGTAGATCCTTCATTATTATTCATGCACTGTGAAATTTTGTCATTAATTTTATTATAATCTTCTAAAAAATATTCTAGCCATCTTTTAAACAATGCCCTAATTAATATATTTTGTTTATAATTGTTTTCCCCATGAGAAGTTTTCAGACTACATACATCTAAACCACATAAATAACCACATGACCATTTATGTTCGGTAATACCTTTAAAGATACTTTTATCTTTACAAACTTCATTTAAACCACTTGCAAATCCATTTTCACCGTTATCACTGACAAGCATATCTACATTTCCAATACCTTTTTTCTCATCTTTAATATCTTCTGTAGCATTAAAATGTTTTCCCATGCACCCCTTTTCAGTATCCCCATTGCAATCACCATCTTGACATTTAATTCTAAGTTTAGGACATGGCGTACAATATTGTGCATGTTTAAATGTTTTTTGTGTATTCTTAAAATTTATGTTACTGTTTCCAGTATCTTCGTTACAATAAGGTCCGTTTGATAACGTCTTTATAAATAAGTCAATAGGCGCATATTTTTCAAGATCTGCAACAAAATTTTC
>NS_L8_65_Contig2910
CTTCTTGTTCCTGTGTTCCCACTCTTTTTTATATCTATCCCATAAAAAAAACGTCTCAACCGCGGCACTTTCCACAAACCAATCACGTAATGACTCGGTGGTGTCGACGCCTTCTATTTTGTGTAGGTATAGTTTTCGTCTCCTGGGTGGAATGCAAGTGGCACCGTCCTTACCACTACCAGTGGGTTCACCACCAGTGGTGTCACCACTTTTGCCAGTGGCTTCACCACTACCACTATCACTAGATTTAGTGGTTTTACCAGTTGTGGTGTCACCACTTGGTATGCACTTCCAACCTAAACGTGAGTTGTTTCCACTATATTTTTGTTCACACGCTGCATTGAGGCTGCCCGGTGTAGTAAATAGTGTGTTTACTATTTCACAAGCTGGTGTCACCCCTTCCTGTTCTGTTACCTCTGTTACCTCTGCGACGGTTTCCTCCTCCGCCTCTTTTGGTGCCTCCCCCGATACATCCTCCGGTCCTTTCCCATCCTCCTCCGGCTCCTCGACGTTTTCCTCGTCGCCGTCGTCGTCTTCGTCGCCATCTTGGTCGTCTTCCTCTTCTGAGGAGTCGACTTCGTCGGAGGGGTTTTCCTGTGCAGGTGAGGATGGGAAAGGACCGGAGGATGTATCGGGGGAGGCACCAAAAGAGGCGGAGGAGGAAA
>S_L7_20_31986
CTTTACCATTTTCTTTACATGTCTTTAATTTTTTTTGAATTCTATTATAATCTTCAAAAAAGTTTTCTAACCATCGTTTAAGAAATTCTTTGACTGTAATATGTTCATATTTTTCTTGCCCATTATTATTATTTGTTTTTTCCAGAGTGCATATATCTACACCACATACCTCACCACATTCCCATACATCTTTTCTAATGCCTTTAAAGATATGTGCATTTTGACAATCCTTTAAATCATCAACTTCAACTCCATTTTTACTGATATCACTCACAACCATATCAAGTTTTTCAGTAGAATTTCTTCCATTTCTAATAGCATCTGCACTAATCTTTCCTCCATTGCACGTCACTTGTGTATCACCACTACTCTTACAATTTTCACATTTAACTATAAATTCAGAACATGAATCACAATAATCTGTATGTTTAAATGATTTATCTTCATCAAATTTTATTTCATCCTGTGCACTCTCACTATCCTTTTTAGAACATGATGTTAACGTTTTTAAAAAGTCTCCAGCTGTAGTGGACGTTGTTACTGTTCCAC
>NS_L6_18_Contig7639
CCAGGTTGTGCAAAAGAATGTATGAAATATAAAACATGGATATATAAAAAATTCGCAGAATTTCAAAAACAAAAAGATAAATATAAAGGGGAACATAAAAAATTAACAAATAATTCTAATGGTGATTATAAAAAATTAAAAGGTTATTCTACTGCTGCAGATTTTTTGAAAGAATTGAAACATTGCAAAGATGGACAAACTGGTGGGGAACAAGGTAATCAGGAGGATAAAGAAAATAATAAAATAGATTTTAGTAAACCTCTCCAAACCTTTTCTCGTTCAACATATTGTAAAGCGTGTCCTATATATGGAGTTAATTGTAATGGTAATAAACGTGGTAGAAGTGGTCATAATCCATGTAGCAATAATGAACCTGAAAATAAGGAAAATACTGCAGACGGACAACCAACTACTATCCCTATACTGATAAATGATGGTGCGACTCATAGTGCGACTAAGGATATTGACGAACAATTAAAGACTTGTTCTGATAAATATACGTTTTTTAAAGGTTTAAGTAAACAAGAATGGATATGCC
>NS_L7_35_58694
GACCAACATACCAATGATTATCGTAGTAAGGACGGTGGACCATGTACAGGTAAAGGTGAAAGATTTAAAATATTAGATAAATGGGATAGTGGGGGAAAAGTAAGTTCCAAGGATCACGTGTTTTTGCCGCCACGAAGAGAACATATGTGTACATCCAATTTAGAATATTTACAAGCGGATGATACTGAACTTAATGGTAAACTTGGTGTTCGTAAAGTTAATGATTCTTTTTTGGGAGACGTGTTACTTGCAGCAAAATTCGAAGCAGAACGAACAAAGAACTATTTTAAAAATAAAAAAGACTACCCCGTCGCTTGTCGAGCTATAAAATATAGTTTTGCAGATATTGGTGATATAATTCGAGGAAGAGACATGTGGGATAAAGACGAAGGCTCAAAAAAAATGGAAGACATTTTTAAAAAAATTTTTGGTACTCTCCATCAGTCACTTGAAGGCATCAAAGACAACCAGAAATATAACGATGATAAAGATAAGAAACCCCCATATA
>S_L7_42_35357
GAGATCAGAATTGTACGAATTGCAGAGACGCTTGTGATGCATATTGGAAAACAATTCAACCATGGAAACAACAATGGGAGGTAATATCAGGTAAATACCTAATATTATACCTACAAGCAGAACGTAGTTCTGATGGTAATGCTTATCCTGGTGCCGACTATCAACTAATGGTAGAATTCTTCAAAAAATTACAAAAAGAAATTAAAAACAGTGCTTCCAAACGCTCTAAACGTCATATAACCATTGTCGACCCCTCCTCTACTCCCAAAACCCCTTACAGCACCGCCGCAGGGTACATACATCAGGAACTACCGAATGTGGGCTGCAAGGTTCAAGATGTGTTTTGTAATACTAACGGCAACCAGGATAAATATGTCTTTAGAGAAAAGCCGAAAGATCATGATGGCAAATGTAGTTGTGACAAGCCGCCGAAAAAAGATGCGTGTACAATAGTGGGAGAAATACTTAACGGTCAGGATGGGACGAAAAAAATAGGTGGTTGTGAATTAAAAGATAAAGATAATAATTATCCTACATGGAAATGCGGAGATTCAAAATTAGTGGAAGACAATAAATTATGTATGCCTCCTCGAAGACAAAAATTATGCTTATATTATTTAAAAGAATTGAACGGTGAAACAGAAAACGATTTGAGAGAAGCATTTATTAAAACTGCAGCAGCAGAAACATTTGTTTCATGGAATTATTATAAAAGTAAAAATAGTGCTGACGCTAATCAATTAGAAAGAGGTATTATCCCCCCCGAATTTTTGCGATCTATGTACTATACATATGGAGATTATAGAGATATATGTTTAAATACGGATATATCATTAAAACAAGGTGATGTGCTTACAGCGAATGATAAAATCGAAAAAATTCTCCCAAAAAATGGTGAGAAAACAAATGATACAAAACGTAAAGGATATTGGGAAACAAATGGTCCAGATATTTGGAAAGGAATGTTATGTGGGTTATCGCACGCCGGTGGTGGCAACAAAGATAAACTTACCGGCCCCACCAGCATCTACACCTACGCCAACGTCAAATTCAGTGGCGATAAAACCACCACCCTCGAAGAATTCGCACAAACCCCCCAGTTTTTACGTTGGTTTATTGAATGGAGTGAAGATTTTTGTAAACAACGGGAGCTAAAGTTGAAGGAGTTGGAAGCGGGGTGTAAGGAATATAGGTGTAATGAGAAGAATATGGATGAGAAAAAAAAAGAATGCGAAAAAGCGTGTGAAACATATCAAAAATGGATTCAAACTTGGAAAACTCAATATGAACAACAAAGAGAAAAGTTCAAAAAGGATAAAGATGGCAAAAAGTATAAGGATTATCCTTCTACTGTGAGTGACATAAATAACGCAAGAGATGTTCATGAATATATAAATCGACAATTAGAAAAACTATGTGGTCACGGAAATTGTAAATGTATGGAGAAAGTTTCTATACAATCACAAACACAACCACAAAAAAAAACACAAGCGCTATCAGAATCGTTTGACGGTTATGATATGCCCGCATCATTGGACGTAAAACCCGATATAGTTAAGGATAAATG
>NS_L1_88_Contig8721
CTCAAGTCTCCATATATTTTTTTGAAAATACTTTTTAAATTTTTTTGCAATATTTCCTTTTCCCTTTCAGTTTCATATTGCTTTTTATTACCAAGATAAAGATCTTTTCCTTTTATTATATCCCCTATATCAGCAAAACTTCGTGCCAATACTGTACATAATCCTGATTTAGAATTAACATCAGAATGTTCTTTCCTATATTCTGATAAGGATTTTCCTTCATGTTTGGCTGCAAGTAAAACATCTACCAAAAAATTAGCGTTCGTTATATCGACAGGTTTTATTTCTTCTAGGTTTCTATCGCATACATGTAGTCTTCGAAATGGTGCACAAGCTCCTGTTGTATCATCATCATTACCCTTTATTTTTTTATTAGTACATTGACCTTCATAAATATCTGAAAATCGTATATCCCATCTATTTTCACATGGATCACTATGACCTGTAGTAACACTGCTTTCATAATTATGATCAAGTTCACATGCATTTTTGGCTTTCGTATTTATACCATTATATGTTGCACGTGAAATAAATCCTTGCAAATCATTTATACGATCGAGAGCTTCTTTATGCGCTTCGTTTTGTATAATCCCACCAATTCTATCAAATGCATGTTTGGCACTTGCATCCTGCGTATTACTTCCTGCAGGCGCCATTTTTGCTTTTTGCTCGGGACTACATTATGTCGTAAATACATACATACATATACATACATATTGTTTCTATGCATCTATTATTAATCTACGATAGTCATTCATATATTGTTAACATAGTCTACTGTTATAACATAAATACATATTAAAAGTGTATGGACAACTAACGATAAGGAAGATATGAACGAAAATCTATATTACCATGATGCCGTGATTGTCGCTACCACTATTAC
>S_L8_68_Contig3186
CGCGACCTCCTCCTGCCCCACCAGCACGCGCTGCAGAAAGTCTCGCTCGTTCCGCCGAACCACCAGAAGAAATCCCACCTGCTGGAGACCTCGCCCGCTCCCTAAAACCACCTGTACAACAACCACCTGCACGACCACCAGTACCAGTACCAAAACCAAAAGCAACCGAAGGTGTCGGTCGTATTCTACAACCACCTGAGAATCCCATCGAGGAAGACGAAGACGACGAAGATGGTGAAGACGAGGATGACGAGGAGAAGTCGGAGCCGGCGAACGGGGAGGGGGAGGTGAAGGAGGACAGGAAGGGGGAGGCGAAGGAGTCGGGACCAAAAGAGGGGGAGGCACCACCAACAACAACAGAGAAGTCAGTAGACGCTTGCAACATAGTGGCTGAACTATTTAATGAGACAAGCAAATTTTCCGACGCATGTACCCAAAAGTATGGAAGTAAATCACATGTTGGATGGAAGTGCATAACAAGTGGAAAACCTGGTGACACCGGTAGTAGTGGTAACGGTGAAGCCAAACGTAAACGACGTGACACCGAAGGTGCCACTGGCAGTAGTGGTGAAAAAAGTGGTGATAAGGACGGTGCCATATGTGTGCCACCAAGGAGGCGAAAACTATACCTTGGTGGTTTCAAACGATTGACAGACGGCACCGCGGTGTCGAGTGAAGCCACTCCGGCGCCGTCACAGTCAGAAAGTGACAAATTGCGTGATGCGTTCATCCAATCTGCGGCAGTTGAGACGTTTTTTTTATGGGATAGATACAAAAAGGAAAACACGAAAAGCAAGGATACACAAGGTGTAGCGACAGGACTACAAACCATCAACCGTACCCTTGAAAATAGTGGTGAACAAAACCCCGAACAAGAGTTACAACAAGGTCATATACCCCCCGATTTCTTGAGATTAATGTTTTATACGTTTGGAGATTATAGAGATATATGCATAGGTGTTAAAGAAGATGTGATTGAGGCGTTAAAAGCTAGTGGTGATAACAAAAGTAGTAAAAACCCTATGCAAGAAATATCGAGTAAAATAGAAAAAATTCTCAAAAATGGTGACAAAAAACCAGTCCAAACACGAGAATCCTGGTGGAACAACAACGCGAAACATATCTGGAATGCTATGGTATGTGCTCTAACTTATACAGAGAAAAGTGTTAGTGGTGGAGAAAAAAACACAACTATTACACAGGATCCTAATTTGAAAAGTGCACTTTGGGATGACACCAAGAACAAACCCAAAGAAGACGGGACCTACACGTATGAAAAAGTGGAACTTAAAGAAGATGATACTGGTGGCGAAAAACGACCAGACTCCTCAGCCAGTGGTGAAAAAACCACCCTTGACTCCTTCATCAAACGACCCCCCTACTTCCGATACCTTGAAGAATGGGGTCAAAATTTTTGTACAGAGAGGAAAAAAAGATTGCAGGAGGTGGAGAAGGGGTGTAAGGTGAATGAAGATGGTCGTAAAAATGGTAATAAAAAATGTAGTGGTTATGGGGAACATTGTGACGATCAACTTGGTGACGATCCTACTAAGGTTTCGGATTTAATGTGTCAAGATTGTGGCAAACATTGTAGATCTTATAGAAAATGGATAAATACCAAAAAAAAAGAATATGAGAAACAAAAAAATGCATATGAACAACAAAAAAAGGATGCTCAAAAGAATAATAATAATGGATTTTCTGCAAAACTAAAAGAAACGTGCACTGACGCTGCAGCATTTTTAAAAACGTTAGGACCATGTTCTAAAAATAAGAATGACAATGGAAACGGTACAATAGATTTTGATGTAAACGGTGAAACATTTCAACATGCAAAAGATTGTAATCCATGTTCTAAATTTAAAATAGATTGTAAAAAAGCTAAATGCACCAGTGGTGATAAAAAAGTGACGTGCAAAGATAAAACGACTATTGATGTAAATGATATTGAAAATAAAGGGGATTCTACTCAAGAAGTTACTATGCTTGTGAGTGATAACAGTGGAAACGAATTTAATGGTTTAGACGAATGTAAAGGTGCAGGTATATTTAAAGGTATTAAAAAAGATGTATGGAAATGTGGTAATGTATGTGGTTATGTTGTATGTAAGCCGGAAAATGGCAATGGGAAAAACGTTAAAGTGCAAAATGGTAATGATAAACACATTATAA
>NS_L1_80_Contig33434
TTCATTCCTATAAGCCTCTTGAAGACTTGTCAAAAGTACCCCTTTCTCCAAAACACCTTCAAGAATTGTGAAATAACACTCTCCTGGAATATCTTTTTGTTTGTCAAAATGTTCTTTTATTTTTTTCCATTCTTGTTGTTTTTTTTCAACCCATTTTAAAAAACAACCACATTCTCTATTACATTTCTCAGGGGTTTTACATGTATTTTCTTTATTTTTATTTATACAACTCTTAACTTGTGTTCTCCACTCTATAGAATCGTGTAACATTTCTGAAACCCATTTCCAAAAAAAAGCATTATAGGACATAATTTTGTCTTCCTCTTTAACGTTTTGCCAATCTCCTAGTATGCAATCATTAGTGTCATCACTTTCATCTTTTACAGTACCTTTATCATCATAATGACATTTCCAAATATCATTTTTAATTTTTTGGCCATCTTTACAGAAGGTTTTTAATTTTTCTAGAATCTTTGACCTTCCTTTTTCAGGGGTAAGTACTGGTATAGTGGTAGTATTTGAATCATTGTAAACTTTCTTTCGAATTTGTTCGGTGCATGAAGTATGTGGGTTTTCTGTACAGTTACCACTCTTGCAAACAACTCCACACCATGGACATGCTTGACAATATGTTGTATGAGAAAATGTAGTGTTCACATCATTATTGAAATCAACACGACTTGCTGTTTGCTTTTCTATTTTAGGTGAATCTTGGCATATTTGTTCTTTACTTAATTTTCCTAAAAAGTCTTTGACATCATTATAATGTTCTTTCAAATTTATATAAAAATCTTTTTCATAAATATTATTAATTTTTCCATTTGATGTTTCTTTTTTTTCTTCTGCTTTCT
>NS_L1_80_Contig33439
TTCCTCGAACCAGCGAAGATACTGCGGCACGTAGTCAAAATATGTGGGGACTTTGTCGGCATTTTTACCGGCACATCGGCATTTGTTACTAGCATGAGACAACGTTCCACTATCATCACCACATGTTTTTCGAAAATATTTATCACCCCCAGCTTCGCACGTGATGGCTTTCCATACTTGGTCTCTATTAAGTGCCCACCAATATTCTCTTACCTGATCTAGTGTAAGTTGACCTAGTTTAGTATTATTATTTTTCTGAATGTTCTTAAACATTTGTTCTAAACGTTTTTCTAAATGTTTTTTTCTTTGTTGATGACCAAGGAAAAGATCTTTTCCTCGTATAATGTCACCTATATCTGCAAAACTTCGTGCCAAAACTGTACATATATCCGTATGGAAATCAGGATTCTCTCTTTTAAATTCTTTATGATTATCTACTAATGATTTCCCTTCATGTTTGGCTGCAAGTAATACATCCACCAATAAATTATGAGTATTTGTAATTTGATGAGTTTTTATCTCTTCCAAATTTCTGTCGCACATATGTAATTTTCTAAATGGTGCACATGCACCGCTATTTTTTTCACTACCCTTTATTCTACTCCAATAACATTCAGCTCCTTTCGTATCGGAAAATCGAACTGGTTGTCTGCCAAAACATGGATTACTTTTACCATTAGTAACATTAGTATCATGTGTATGTATTAGTTCACAAGCATCCGTATTAGGTTGTTGTTCTTCTCCCCTATCATAAAATTTTGCTTCAGATAATTTTCCTTTCAATTCATTTCTATATTTATTAGCCTTACCATGCGCTATGCTTTGTACTTCTGCTCCTATCCTATCAAACAT
>NS_L8_55_Contig820
AAAAAATGATAAAAAAGAAAAAGCAAATAATAATAATTCTAATGGATTGCCAAAAGGTTTTTGTCATGCTGTTCAAAGAAGTTTTATTGATTATAAGAATATGATTTTGGGTACCAGTGTAAATATATATGAATACATTGGAAAATTACAAGAAGATATAAAAAAAATTATCGAACAAGGAACAACTAAACAAAACGGAAAAACAGTTGGTAGTGGTGCAGATAAAGTGAACGATTGGTGGAAAGAAATAGAAAAAGATATGTGGGATGCAGTAAGATGTGCTATAACAAAAACAATAAAAAAACAAAAGAAGAATGGTACATATACTGGTAATGAGTGTGGGGTATCCCCCCCAACAGGAAATGATGAGGATCAGTTCGTTTCGTGGTTTAAAGAATGGGGTGAACAGTTTTGTATAGAACGATTACGATATGAACAAAATATACGTGACGCATGCACTATTAATGGTAAGAATAGAAAGAAATGTATTAATTCAAAAAATAATAACGAAAAAGAAATACAAGGAGATTGTAAAAGAAAATGTGAAAAATATAAAAAATATATTTCTGAAAAAAAACAAGAATGGGACAAACAAAAAACAAAATATGAAAATAAATATGTAGGAAAATCTGCGAGTGATTTATTGAAAGAAAATTATCCTGAATGTATATCAGCAAATTTTGATTTTATATTTAACGATAATATTGAATATAAAACATATTATCCATATGGAGATTATAGCAGTATATGTTCGTGCGAACAAGTAAAATATTATGAATATATAAAGGATAATGGACAAAATAATAAATCGCTTTGTCATGAAAAAGGTAATGATAGGACATGGAGTAAAAAATATATAAAAAAATTGGAAAATGGTCGAACATTAGAGGGTGTATACGTCCCCCCAAGACGGCAACAATTATGTCTTTATGAACTATTTCCAATAATTATAAAAAAAGAAAATGATATTACAAACGCAAAAGAAGAATTATTGGAAACGTTAAAAATAGTTGCAGAGCGAGAAGCATATTATTTATGGAAACAGTATAATCCAACTGGTAAAGGAATTGATGATGCGAATAAGAATGCTCATAAGAAAGCTTGTTGTGCTATTCGTGGAAGTTTTTATGATTTGGAAGATATTATTAAAGGCAACGATTTAGTGCATGACGAATACACGAAATATATAGACAGTAAATTAAACGAAATTTTCGATAGTAGCAATAAAAATGATATAGATACAAAACGTGCGCGTACAGATTGGTGGGAAAACGAAATCATTACTAATGGAACTGATAGTAAAACAATTAGGCAGCTAGTATGGGATGCTATGCAATCTGGAGTAAGAAAGGCCATCGATGAAGAAAACGAAAAAAAAAAA
>NS_L6_18_Contig11428
TCGTCAACTATTTTACATGGCTTCACCTCTGGCGCTGCTACAGTCTCTTCCACTTCCTCTTTTGGTCCCTGTCCCGTCTCCTCGCCTTCGCCGCCGCCTTTGCCGACGTCTTCCTCCTCCTCTTCGGATTCCTCTGCAGGTGTGTCGTTGGTTTGGGAGGGGCCGTCAGGTGGTGGTTGTGGTCTAGGGTCGTTGATTTCGGAACGTCCTACGACACCAGGAGCTCCAGCGGGGCCTGGTGGTTTTTTTGGTGTTTTTTTTTTGCAGTATTGTTCTGGATCATTTGATATGCATTTGTTGGCAATTTCTTTTTCATGCTCCAGCAATATTTTTATTGCATCCTGTGAATGTTCAGTATCTGATCCTCTGGTTCCTTCAATTTTCTTTAATTTTGCCTCTAATTCTTTCGATTCCTCTTGATCTCCATAAGCTTTTTTAATTTGCTCCATAAAAAAAAAATTCAAAATTAATTGAAGAGTCATATAACGTTGGTCTTCTTTAATATTTCCTTGCTGATCAAAATGGTGTTTAATATTCCCCCATTCTATTTCTTTTTGTTCAACCCATTTTTTATAACATTCACATGGACTTTTACACCTTTTCATGCATTGATTTGATTTAGCATAGTTCATACAATTTTCAAGTTGTGTTCTCCACTTTATAGAATCATTTAACATTCGCGAAACCCAAAGCCAAAAAAATGAAAAATAGGGCATAATTCTCTGATCTCTTTTAACCGTGTTATCATCTTGTAGTATGCAATTATCGCTTTGATCGTTTTTTTCATAATGACATTTCCATTTTTCCATTTTAATATTCTTACTAGAAGAATTACTACATAAATCTTTTAATTCTTCTAGGATATTGTGATTTCCTTTATTAGGGGGAAGTATTGATATATCAGTAGTATCTTTATCATCAAACGATATTTCGTTTGTTCCGCATGACTCAATATCGTTATCTTTCCATGGTGGACCGCCCTCTTGCACCCCGCACCAGGGGCAAGGTTCGCAAATTTTTGTATGAGAAAATGTTTCGTCAGGATCTTTAGTGAAATCAACAGATTTTGCTTTTACCCCTTTTACTTCCACTTCAGGGTGACCTTGGCATGTTGTTTCTTTACTTAACAATTCTAAAAAGCTTTTCACATTATTGTGTTTGTTTTTCAGTTCTGTATAAAATTCTTTTACATACAAATTATTAATAGTTTTATCTCCATATGCAGTTTTTATTATTATGGTTGTTGGATGCTGTTCTTTAATTTCTTTATCATATTTTTTTTCTTGTTTTTCAAATTCTAATTCCTGATTGTCTATCCAGTGTACAAAAGGATCACATGCCACCAAACAGTCATTACATTCTGGTTGATAATCGAATATTTTTCTTCCTCTAACAGTTTTTGTGCAATCGCAGCCATTAAGGCTACAATATCGATCCGTACCACTTTCTCCACGACAATTTTTTATAGCATTTTGTAATTGTTTTTTTCTTTTTCTACAAAATTCTTCTCCCCATTCGTCGAACCATCTTAAATATTGAGGGACGTAGTCTAAATTTGTCGGAGGGTCTCCATCAACGCATTTACATTTATTAACAGTGCACGTATTTCCATTGGAGTCTTTTTCTCTAAAATATTTATCATCATCATTTGCTTTACATGTGATAGCTTTCCATACCTCTTTTCTATTAGCATTCCACCAATCTTCTCGTAATTTAAAAAAATTATCAGTATCACCTTCGTAGCGAGCTTGTAGCGTCTTCCCATTCGTCCCATTCGTCACGTCATCATGTATTTTCCCGAAAATTCTTTTTAAATTTTTCTGTACTTTTTCTTTTTCTTTTCGATCTCTTTCATCATAACCTATAAAAAGATCTTTTCCTCGTATAATATCACCTATATCTGCAAAACTTCGTGCTAATGCAGTACATAATCCTGATTTATAATCATCCTTTTTTTGTTCATATTGAGTTCGTATTGATTTTCCTTCATATTGTGCTGCAAGTGACACTTCTAATAATAAATTATCTGTCGTATTAGTTTTACCAGCATTCATGTATGATAAATGATGATCACATAGAAATAATCTCCTTAATGGAGCACAGGCTCCACCATTGTTAGTATCATTACCCTTTATTTTGCTATCAGTACATTGACCCCCATAAATATCTGAAAAACGAACATTTGGTCTATTTGCACAAGGATTACTTTTATCAAAACCACCGGTAACATTAGTATGCCATTGATAATCAAGATCGCATGGATCTGTAGCTCTGTTTTTCTCACCTTCAATTGTTGCTTTTGACAACAATCCATGCAAAACACTACTACTACGTCCAAGAGCTTGGTTTTTTGCTTCTTTCTGTACACTTTCTCCAATATCTTCCAAAAGGTCCTTGGCACTACTGTATGTAGTGGATGTTGACCGTGCAGGAGACGGCGGAGCCATTTTGTTTATCGTTCGGGACTACATTATGTCATACATGCATACGTGGTTTATATCGTGGCATACATGGTTTGGTGGTGTTTTGGTACGT
>NS_L1_80_226053
ATCTTTATCAACATGTTCATTAAAATCAAATTCTCCTCCTTTGTCATCAAAATTTTGACATTCTTTTTCTTTATTTAATTTTTCGAAAAAATTTTTAACCTCACTATAGCCACGTTCTTTCAGTTTTTTATAAAATTTACTTTCATACCCATTATCATCACTACTAATACTACGCGTTCTTCGTGTTTGTCTCTTACCACCAACACTACTACTACTACTTGATGTTCCGTTTATTACATTCTCGTATTCTCCTCTTTGTTTTAGAAATTGTTCTTTTTGGTTATCTATCCAATTTTCATAACGATGACATGCAAAAAAACAGTCAGAGCAACCCTTATCCATACGCACCTTACCTGTTCTACTAATGTTTGTTCGCAATCATGTCCATTACGACTACAATATCGATATTGATCACTTTTATATTTTCCACGACATTTCTTTTTGGCATTTTCTAATTGTTTTTTTCGTTTACGACAAATGTCTTCGGCTCATTCCTCGAACCAGCGAAGAAACTGCGGCACGTAGTCAAAATATGTGGGGACAATATTTACGTCGCCACTTCCCTTGCCGGCATTTGCGCCACTTGTCTTGGGACATCGGCATTGCTTTGTAGCTTGAGAAAAACCTCGATTATCACCACTATTGCACGTTGCTCGAAAATAT
>NS_L6_21_Contig9593
TAATTTTATTATAATCTTCTAAAAAATATTCAATCCATCGTTTAACCAAAGCTCTAATTAATATAATTTGTTTATTATCTATATCATTATTATTATTATTATTTTTTTTTTTAAGACCACATACATCTGACTTACAGAAATAAACGCATTTCCATTCTTCTTTTCTAATACCTTTAAAGATACCAGCATCTTCACAATCCTTTAAATCATTTTGAGATCCATTTCCACTGTTATCACTCACAAGCATATCTATTACAGTAGAATCGCCTTCATGTTTAATATCATTTGCACTAATCTTATTATTTTGGCATTTCTTTACGTTATCATCACTGCAATGACCATTTTTACATTTAACTCCATATACAGGACATGGATCACAATAATTTTCATGTCCAAATGTTTTATCTTTATCATCAAAAATTTTGTTATCATTTCCATTCTCCTTTTTACATGGTCCTAACTTTTGTAAAAATGCTGCAATTGTAGGGGACGCTCCTAGTGTTCTACAAAATTCTTTATCATGATCAGTACCTTTATCACTCTCACTTTTCGATTGG
>NS_L7_29_Contig7991
TAATTTTATTATAATCTTCTAAAAAATTTTGTACCCAATGTGTAACCAAAGCTCTAATTGTTATAATATGTTTTTCACCATTTGGTTTCCCATCGACTTTTACCGGTTCACATACAACATAACCACATACATTACCACATTTCCATTCATCTTTTCTAATACCTGTAAATATACCTGCACTTCCACAAGCCTCTAATCCATCAAATTCCTTTCCACTTTCAGTGTTATCACTAACGCGCATTTCTATGTTTCCATTACCATTTGTCTTATTTTGAATATCATCTGTAGTAATACTATTTTTACCATTGCAATCCCCTCCTTTAGAATTATCGCAATGATCATTTCTATTACAATTAACAGTAAATTTCGAACATGGATCACAATGTTTTGTATGCTTAAATGTTTCACCGTTTTCACTAAAATCTAATGTACCCTTTAATGTACCATGTCCACTCTCATTATCATTATTTTTACATGATCCTAACTTTCCTAAAAAGTCTTTAGCTTCATTGCAAGTTCCTTGTGTTACACAAAATTCTTTATCAAATGTGTTACCATTATTACGTGTAGCATCCGTTTTTTGTTGACCATATGCCTTTTGTTGGTTCTCATATTCCGTTTTTTTGGTATTTATCCACTTTTTATATTTGGTACATTCTTCACCACAAGTCCTACATTCTAAAGACGTAATAGTATCATATTTCTTACTAAAAATAGTTTTACAATCCTCCCCAAAACCACTACATCTTTGACCATTTTTACCACGACGAATACCTCCACTATTTGCTTCTACTTTACACTCTTTTTCAATTATATATAACTTATGTTTTTGTTTACGACAAAACTCATGTCCCCATTCCTCAAGGTATCGGAAGTAGGGGGGTCGCTTGATGAAGGAGTCAAGGGTGGTGGGTTTGTTTTCACCACTAGTTGGGTTTTGGGTGGTAGGCATGGGACCGTCAATACCACTATTTTCTTCTTTAATTTCCACTTTTTCGTAATGGTAGTCTCCGTTTTCTTTACCGTTATTTTCGAGTTTTTTCATAAGTATTTTTTTCAAATCCTCATTCTGTGTTGGTGGTTTGTCTTTTCCTCCACTATCTGTGTCATATGTCAGTGCACATATCATCCCTTCCCAAATATGTTTCGCGTTGTTGTTCCACCATTTTTTACGTTGTTCGACACTATCGGTTTTGGGGGGGCCAGTTGTGCCAGTTTGTTGGGAAACACTAGATGCTTTGTTGAGACTATTTATATGTTCATCTATAGCTTTTTTTATATTCTCCATTGTGTCTTTACCACTCACTTTGTCTATACCATTAGGTGTGTTCCCCACACATATATCTCTATAATCTCCCAATGTATAAAACATTTGTCTTTTAAACTCCTCAGGGATGTCACCACCATTTAATTTGTTTTGTGGATCCTCATGTGATGTGTTCTTTTGGAGTAATGCTAGTTCTGCTTTTTCTTTTTCCTTTTTCTCTATTTCTTTATCCACTTTATACTTATGCCATAAAAAAAACGTTTCTATTGCAGCAGATTCCACGAAGGCTTTAAGCAAGCCGTCGCGTAAGTTGGACGACGGCGACGGAGTTCCCGCCGAAGTGGCTTCACCTTGTGACACTGACGCCTGCGTGGTCTCGTCAGCGGCCCATTTAGTTAGTGGTGTGACATATAATCGTCGTCTCCTGGGTGGCACACATATGGAACCCTGGTTACTATCACTAGATGGGGCGGATTCATCACTGCTTGCACGTCGTTGACGTTTGGGTTCACTATCTGTGGCTGTTTTGTCACCACTTGGTATACATTTCCAATTGGGGAATTTTTCTTTTCCGCCTGGTCCATATTTGAGGCCGCACGCCTGTGTGAGAGTGTCGAGCTTAAGTGCGCTTTTCACTGTGGCGCAAACGTCCAGTGGTGTAGTCGTATCTGTTGCCTTTTCCTCCTCCACCGTCTTTTCCTCCTTTGCCTTTGCCTTTTCCTCCGCGCCGCCTTCACCAGCTTCATCTTCCTCCTCTTCTTCTTCTTCTTCTTCTTCTTCCTCTTCGTCTTCCTCCTCTTCGTGATGGCCGTCACCAGAGGGGTCAGCTGCGCCGGGGTCGGGTGGTTGTGATCTGTCGCGTGAGGGGCCGGAGCGGGCGCCACCTCTATCTGTTGGTGCTTGTTTGCATTCGTCTGTTGGATTTTTTTCTACGCATTGTTTGGCATCGTTTAATTCGTGGTCGAGCAATTTATCAATTGTGGTATTGTCCTTGTCACCAACTTTAGTACACGGACCACCAAAAGCAGCAACACCACTAGCACCACCAGCTTCTGCTTCTGCTTTCCTTTTTTGTTTTTCCTCATCCAATATTTTGTTAATTCCTTCTGTTTCTTTTACATCCCCATAACCCGATTTAATATTATTGAAAAGATCCTCTAATTTCAAAACTTCTTTAAGAACATAAGAAGGACAACTGAATAATGATCCAAAAGGTCCTTCTTCCTTGCCAAAATCTTGCTTACCAAAATGGTCTTTTATTTTGTCCCATTCGGTTTTTTTTTGTGTAATCCATTTTAGAAAACATTCACAATCCTTGTTACATCCACTTTTACATTTTCCTTCTTTGGCTTTATTTATACAACTGTTAACTTTTCCTCTCCAATACATAGAATCGTTCAAAAAACGTCCTATCCAAAAGTAAAAAAATTCGTTAAATGTCTTTTGGAATTGCTCAGGTTCGTTTTGAGGATTGCTTTGTCTTTCTTCTTTATTTTTTTTGGGGTTTGGCAATATACATAATCCACCTCCAGTTTCTACCTCTTTGTGATAATCCTTGTCATAGTCCTCGTCATCTTTGTTTACAACTTCATCCAGATGTTTAAATTCATAACATTTCCATTCATCATACAGTTCCTTACTATCACTATTACTAACACTACCATTTGCAACACCACCAGTACCATTACCACCATTATTTGTTGTACCACGATTTTTTTGATCGCAAAACTTCTCCATTTTACTTTTTATCTCATTTCCTTTATCACCGAAGGAAAGGACAGGTATAACGTTGTGCTGTGTGCTTTTTGGAATGTTATAAAGTTTTTTACCATCGCATTTACCTCCTTTTTTATCTATCCAATCATTACCGTCATGTTCGACCCCACATCCGGGACATACTTCACAATATTTCGAATGATAAAACGTTCCTTCATTATTAATATTTTTATTATCCTTAACCTTTTTAGAAAAATCAATTTTTTCTTTTTTGTCTCCAATAGCTTTGCATGTTGTTTCATTATTTAATAATTGTAAAAATTTATTAACGGTTCCATAGCCGCCTTTAAGTTTTTCATAAAATTTTTTTTCATACCCATCATAATTACTACTATCACCACAACTACCTGCACCCCCTTTTGTCCTACCACCACTACCACTACGTGATTCTGCATTTGTATATTTTTGCATTTCTTTTGTATATTTATTTTTTTGTTTTAGAAATTCTTTTTTCTGGTTATCTATCCAAGTTTCATACATACGACACCAAACAGAACAGCTTGTACAATGTTCACCTATAACAAGTTTACCTTTTTTATATATAGTTTTTGTGCAATCGTAGCCATTACCACTACAATATTTATGTTCACCCATATCATTTTTTCCACGACATTGTTGTTCCAAATTTTCTAGTTTTTTTTTTTTTTTTCCGACAAAAATCTTCGGCCCATTCCTCGAACCAGCGAAGATACTGTGGCACATAGTCAAAATATGTGGGGACCTGGTCGCCGTCACAGCGGCATCGACCTTGTGTTCCCGTTCCTGTACCACATGTTGCTCGAAAATATTTATAATTTGCTAGCTCGTCGCTACATGTTATGGCTTCCCATACTTTGGCGCGATTTGCAGTCCACCAATCTTCTCGTAATTTAAAAAAATCTGGATCTTTTCCATCTTCGTAGCGTTTTTTTAGCTCCCCATTCTTCCCTCTCATCACCTCATTATATATGTCCCCAAAAATTTTTTTCAACTTCTCGTCTAATTTTTTTCTTTGATCTTTTTCTTGTGGATTACCATAAAATAAATCTTTACCGCGTACGATATCACCTATATCTGCGAAACTTCGTGCAAGGGCAGTACATGTTATAGAACCAGAACCAGGATACGTTAGTTGATATGGTGTATAATGTGTTTTTATTAAGTCCCCTTCGTATTTGGCTGCCATACACACATCTAATAATAAATTATGTTTAGCATTACTACTATTATAATTCTTTGTTTCTATAGTTTCCAAATTATAATCACATAGATGTAATCGTCGAAACGGAGCGCAAGCCCCTTCACCATTACTACATTTCATTTTTTTGTTAGTACACTGGCCACCAAGTGTATCCGAAAAACGGTTTTCACCCATTTTTCCACCTAACTCTGTACACGGATACCTTTCACCATTAGCACCACCGCCATTAGTATGCTTATAATATTTATATTCAAGGGCACATGTTTCAATGTTGCCAGTTGTTTCCGAACTATAACCATTTGCTGTGTTCAAATCTCCTTTCAATTCACCAATATAATTTTTAGCATCAGCCTTTTTCACTATTTCTTTGTATACTTCTTGCCCAATTTTATCCAAAAGGTCCTTTGCATCACTGTAGTCATTCCCACCACCGCCACTACCGCCACTACCACCCCCACCACCGCTACCAGCACCATTTTGCGGCGCCATTTTAACACCACCACTACATTATGTCATACATACAATATGTGGAATACATGGTCAGTGTA
>NS_L7_29_Contig7992
GGTAAATGTACCGTTTGCCTCTGTATTTACCACTAGTATAAGGTATATATCTATTGGATGATTTCGGGGTAGGTGTTCCATAATTACCTTTATGGATGTCAAGTACACGTATGAGGTCCACAGGAGATTTCGGTTTTTTCTTTATGAAAAGAAAAGCGATTGATCCCAATGCCAATGCAATTCCAAAAGGAATAGTAATTGACAAAATGTCATTCATGGGAAATGATGGTTCGTCATTTGGTAGTGCGGGTGGTACGACTGGTTTGACCTCTTTGTCATCTTGTAGTTCCGTTGTATAGGTGTCTTCAGTTTTAGGTTCGGGTACCTTTTCTGTACATTCACATTTATCTTTATAATTTTCAGGAAACTTATCAAGCGATGCAGGCATATGGGCATTGTGGGCATGGTCATTACCAGGCGATTCACTCTGTTGTTTTTTGGATGTTTCATTGGATTCTTTATCCATACAGGGACAGGATCCATCTGGACAAAGTTTTGTTAAGGCTTTTTGTAAATAATCATAAGCGTGTGTTGATGAATTTACTTCAACTTCAGCAGATGTAGATTGAAACTTTTTGTCGTTTTTATCCTGAAAATATTTTTCACTTTGTTTATTATAATTGTCTTTCCATTTTGTAAGCCATGTTTCATATTTTTGACATTGATCTTTGCATTTGTCACATTTATCTTTATTATTACATGTTTTACCATCACCAGAAGTACTATCACTAACAATACATTCATCGCACCCCTTCGCCAATTCCTCGATCTTTATACCACGTTCTCTACAAAATTGATCTCCCCATTCAGTGAACCATCTTAAAAACTGTGGTGTTTTAGCAAATTCCTCAAGGGAAGGGATATTATTGTTTGGTTTCTTCAGCTTTTCGTATGAGTATTTGTCTTTAATTTGTTTTTTTTTCTCTTCTTCTGTGAGACCATTCGTTAAAGCACATAACATTCCTTTCCAAATATCTGGACCATTTGTTTCCCACCACTTTTTACGGTAACGGATACTACTTTGCCCAATTTTATTAAAAATACCATCTATATTAATTTTTGCTATAACTATTGCACTATGTATATCTGTTATTGATGATATATCTGTACCCAAACACAAATCTCTATAATCTGCAATTGTATAGAACATGGATCGCAAAAATTCAGGAGGTATCTGTCCTTGTTGTAATTTTTCATCCAGTTCTTCTGCTGTTGTTGTAGCGATTTTTGGTTCCTTTGTTTTATCATCCTTATATTTGTTCCATAATAAAAACGTTTCTGCTGCAGCACATTTCACAAAAGCGGTTTTCAATTGTTCTGCACTTTTTATTGTTTTTTCTAAATAATGTACGCATAATTTTTGTCTTCTTGGAGACATACATATACCATTTTCCTTTACTAAATTTGAACTTTTGTCACATTCCCATCCAGCATATTTCTTATCATAATTTTTTGGATGACAACCATCTATTGACTTCGTTCCTCCTTTTGATTTGTTAATTATTTCCCCTACTATTTCGCACGTAGTTTTTTGATTGTTTCTCCACCTTCCCCAAAACATCCTAGGTGTTCTAGGTGTTCTCCAACTATACGACCAATGTTCCTTCCGACGTGTAGATAACGGTTTTGGCTTGTTTTTTTCGCAAGCACACGCTTTTTCATATCCTTTTGGAGGTTCCATAAAAGCATATTTGTCGTTGTCCACTTTTTTGTCAGAACTAGTTGAGGTCTCACCATTTTTTTTATCACAAAACTCCGTCTGCGTGTTACATCCCACTTGTTGTAGTTCCTGATGTATGTACCCTGCAGCGGAACTATAGGGGGTGCTCGTATCACGAGGGAGAGAACGTTTAGAGCGTTTGGAAGCACTGCTTTTAATTGATTTTTGTAATTCTTTGAAGAAATGTACCACTTGTTGATAGTCGGGATCACCATAAGCAC
>NS_L7_29_Contig7993
TCACTAGTACCACCACCACTAGCAGCACTACCATCACCACCTCTACTATTAACGTTTTCAAAATGAATTGTTCCTCCTTGTGTGTCTTTAATATTTTCACATTCTTTTTCTTTACTTAATTTTTTTAAAAAATTTTTAACGGTTCCATATCCATTATTTTGTAGTTCTTTATAAAATTTACTTTCATACCCATCATACTTAGTAGTAGTTGCAGCTAGTCTTTGCCTACTACTACGTGATGCTCCATTTTCATATTTTTTCATTTCGTCCGTGTATTTTTTTACTTGTTTGTCAAATTGTTTTCGTTGGTTATCTATCCAATCAATGTAAGGATTACATGCATACAAACAGTCAGTGCAACCTTTACCCATACGCAATAACTCTATTTTCCTAATGGTTTTTTCGCAATCAAATCCATTACGGCTACAATACCTTGGTTCCTTATTGTAGAAGCCACGACATTGTTTTTGCAAATTTTGTACTTTTTTATTTTTTTTTCGACAAAAATCTTCTGCCCATTCCTGGAACCAACGTAAAAATTGAGGGACGTAATCTAAATTGGTAGGAACGCTTCCTTGTTCATGACCGCATTTAGGATACCAAAGAAAGCTACCATCATCTACGGTTTTTGAATATCTATCATCCACTGTAGCACCACATGTGATGGCTTTCCATACTTGGTCTCTATTAAGTTCCCACCAGTATTCTCTTACCTGATCTGGTGAAAGATCATTAAGTTTTTCATTTTTATTCTGAATGTTCTCAAACATTTTTTGTAAACGTTTTTCTAAATGTTGTTTTCCTTGTTTATGACCAAGGAAAAGATCTTTGCCGCGTACGATATCTCCTATATCTGCAAAACTTCGTGCAAGTGCAGTACATATTTTAGAATCAGGATTCTCTTTTATATATTTTTTATGTTTTTCTACTAATGATTCTCCTTCATATTTTGCTGCAAGTAATACATCAACCAATAAATTATGAGTTGTTTCAATTTGTTCAGGTTTTATCTTTTCCAAATTTCTGTCGCACATATGTAATTTTCTAAATGGTGCACAAGCCCCCCTATCATTTTCATTACCCTTTATTCTGCTATTGTAACAATATCCTCCATTTGTATCGGAAAAACGAACTGGTGATCTATTGTCACAGGGATGAATTACAGTTGTAGTAACATTAGTATCATGTGTATATCTTAGTTCACAAGCATCCGTATTAGGTTGTTGTTCATTTCGCCCATCAAAAAATTTTGCCTTAGATAAATCTCCTTCCAAATCCTTAGCACGTTGTTCAGCATCACTCTTTGCTTGTTGTTGTATAATCGCTCCAAATTGTTCCAATATATCCCTGGCACCCTGGCCTCCACTTCCTGCAGGCGCCATTTTTGCTAACTCCACCACTACATGATGTCATACGTGGTAGGTGTTTGGTAGGGGTATGTATGTTATGTTATGTTATGGGAGTATTGTGATATGGTAGAATAATAATAATAGTATTGTGTTGGAATATATATATATAAGTATTATATATATATTTGTATATATATATTAATTATAATAGTAGTAATATTATAATATTACAATATATATTAGGAAATAATATTTAATATGTATATAATAATAAT
>NS_L7_29_Contig7994
AGATTGTTATGAACAATGTAGAAAATATAGAAAATGGATAGATATAAAATTCGAAGAATTTAAGGAACAACAAAACAAATATGGAAACGAACTTCAAAAATTAAAAGATAATTCCACAAATGATGGTGACACTAAAAAATTTTGTACAGAAATAAAAGAAAAAACTTCTGCTGCAGAATTTTTGAAAGAATTGAAACATTGCAAAAATGGTCAAAATAATAGTGAGGAAAAAGGTAATGAATTAGATTTTGGGAAACCTCTCCAAACATTTTCTCGTTCAACGTATTGTGAAACGTGTCCTTACAATATAGTTAAGTGTAATGGTGGTGGTAAAGATCCATGTGCAAAAGTTGACGCAAAAGGAAAGTCGTGGGAAAGTGTTTTTAATGGAATACATAAAAACAATGGAAACAGTGAAAACAGTACTATTACCGTAGATATGATTGATCGTAGGGGACCATATATGAAAGAGTATATGAACGAAAAATCATTTAAAGATTCATATCTTTTTAAAAGTGTAAGAACTCAAGAATGGAAATGTAAATTTGAAAATGTAAAAAAGGATGTATGTTATTTAAAAAATTTTAATGACAAAATAGATCTCAATCAATATACTACATTTAAAGTATTTCTAGTATATTGGTTAGAAGATTTTTTATATGGTTATTATATATTGAAAAAAAGGATTGAGATATGCACAAAAGATGAAAATTCTGTTATACAAGGATCTACAAACAAATGCGAATGTGTGAGGAAATGGAGAGAAAAAAAGGAAAAAGAATGGAATGATATAAAAAAGCATTTTAATATACGAAAATATAATGATGCATACAATATGGCTTTTAAGGTAAAAAATTATTTTGAAAGAAATGAAAGTAATATAAAGAAATGGATAAATAATTATGACGATTTAAAAGAAAAGGTAGAATATGAGGATTGCAATATTTATGATAAATGTGATCCCCAGAATAAACAAAGAAAAAAAGATATGGTATCTCTTTTACTTGTTGAACTTAAAGACAAAATTCATAATACTAATACGGAACTTGGCGAAACACAATCACATTGTGATAACCTCCCCTCCCCTAGTGACAAAACCCTTGATCCCCTTGTGGAAGAAGAAACCAATCCCCTTGACAACGACACAACTGATATCCAAAAACCTTCATTTTGTCCCGATGATACACCCATATTACCTCCACCTCCACCACCACCACCAGCAGAGAGTGGCAAAGAAACCCTGGTCCCCGAACTCCCAGCCAAACCTGCGGCACAACCAAAAGATAAAAAACGACCCAAACGACAACCCCGTAATGTATTGGAGCACCCCGCTGTTATACCCGCCCTCATGTCTTCTACCATCATGTGGAGTATTGGTATTGGTTTTGCTACATTCACTTATTTTTATCTAAAGGTATTATATATATGTGGATGTGGATGTATGTGGATGTATGTGGATGTATGTGGATGTATGTGGATGTATGTGGATGTATATGTATGTGTGGGTGTGTTTGGATGTATATATATATGTGAATATGTGGATGTATATGTGTTTTCTGTATATGTATGTGTTGGTATGATTGGATATATATTTGTGTATATGTATGTGTTTTATATATATATTTT
>NS_L7_29_Contig7995
ACCGGCGCCAGAAGTGGCTCCTCCCTCAACCCCGAAACTACCAAATTAAAAAATTTTGTGGAAAGACCCCCCTACTTCCGATACCTTGAAGAATGGGGAGAGAGTTTCTGTCGCGAACGAGCAAAACGATTGGCACAAATTAAAAAAGATTGCTACAAAAATGGTGGACGTTGTAGTGGGGATGGGGAAGAGTGTAACGATAATCTTCCTGAGGATCCTAGTAATTTTCCGTCTTTTAATTGTCCGAGTTGTGCAACACCTTGTAGAAAATATAAAAAATGGATAGAAAGAAAAAAAATCGAATTTGAGAAACAACAAAAAATATATGGTGAACAAAAAGACAAATACGAAAAGGAAAGTAACTGTGCTGAACGTAATGACCATGGTAATAGATTTTGTGTAACAGGAGGAAAGTGCAATACCGCTGCAAGCTTTTTGGAAAAGTTAGCATCATGTAAAAAGGATAATAAGGATAATGGAAAGGATAAATTAGATTTTAATGAACCAGATGAAACATTTAAACATACAGAATATTGTGATCCATGTTCTCAATTTAGTGTTAATTGTAAAGTAACTGGTAATTGCGATAATAATAAAGGAGAGAATTGCAATGGAACAACGACTATTACTGCAAATCATATTGGAAATGGAAGGAATTCTGCTGAAGAACTTGATATGCTTGTCAGTGATAATAGTGGAAAGGAACTTTATGGTTTGGAGGCTTGTCAACATGCAGGTATCTTTAAAGGTTTTAGAAAAGATGTATGGAAATGTGGTAATGTATGTGGTTATAATGTATGTAAACCGGAAAACGTCAGTGGGAAAGCAAATGGTAAAAACCAAATTATAATAATTAGAGCACTGTTTAAACGATGGCTAGAATATTTTTTAGAAGATTATAATAAAATTAAAAAAAAATTAAAGGCATGTATGAAAAAGGGTGAAGGATTCACATGTATAAAAGATTATGACAAAAATCATAAATGTGTAGAAACATGGATAAGTACGAAAAGGACAGAATGGAAAAAAATTAAAGACCATTACCTAGAAAAAAAACATGAAAAGGGTGACAGAGACATGAAATCTTTGGTTAGAAATTTTTTGGAGGAATTTGAAGATCGACCTGAATTTAAAAAAGCTATAAAACCTTGTAAAGGTTTAACGAAGTTCGAGAGTTTTTGTGGTCTTAATGGCGATGAGAGCTCAGAAAAAAAAGGTGGTAAAAAAAGTGATATTATAGATTGTATGATTAAAAAGCTTGAAGAAAAAGCAACATCTTGTCAAGAACAACATAGTGGCAGCGAACAGTGTACCACCCCACCCTCCAACCTTGAAGACGATGAGGAGGACTTACTCCTTGATGAAGAAGAAAATACAGTGGAAGCACCGAAATTTTGTCCAGAACCAGAAAAAGAGGACGTGAAAGAAGAAGACGAATGTAAAGCAACAGGCACTCCTAGTAAAGACGAAAAAACTAAAGGAGAAGAAGGTGCCCCAGCTCCACCAGAACCATCAGCAGCAGAACCCGAACGCACAGAGGAAGCCAAACCCCCGGAATCAGTCGAACCAGCACCGGGACCTCCACCCTCGCCTCCACCACCTTTACCCCCCCTTAAAACCGCCCTGGTGACATCCACCCTCGCCTGGAGCGTTGGCATCGGTTTTGCTGCGTTCACATATTTTTTTCTAAAGGTATTATATATATATATGTATATGTGGGGATGTATGTGGATGTA
>NS_L7_29_Contig7996
ACAAAATGTTTCACCCCATTCTTCAAGGTAACGGAAATAGGTGGGGCGTACCACAAAATCTTTTAATTTGGTGGGTTGGTTGTTGGGGTCTTCGTTGCCTTTGGGGCTGGTATCACTACTTTCATCTTTAAGTGTGACACTATTGTAGTCGTAGTTTTGGGGTTTGTTGTTGGCTTCGTCCCAAAGATTGTCACGCACTTCCTGAATTTGTGTTGGTGTTTGGCCACTCGGTGTGTCTGTTTTATATGTTAGAGCATATATCATTCCATTCCAGATATCCTTCGCGATGTTTTGCCACCAGGATTTAAGTTTTTCACTATTTTGGACATCAGCAGTTTTTTTGTTGTCACCATTTAAAATTTCTTTTATTTTATTATTAATTGTCTCGATATTGTTATCACCACTAGCTTTTAAAGCCTCAGCCACGTCGTCTTTAACACCGATACATATATCCCTATAATCTCCTAATGTATAAAACATCTGTCGCAAGAAACCATCAGGGATTTCACCTTTTTTTAATTTATCCTCTGGTTTGTGCTCCGGTGACACATCTTGGGCGAGGAGTGATAATGTAAGTAATTCATTTTGTGGTTTCTTTTCCTTTTGTTTTTTATATCTATCCCATAAGAAAAAAGTTTCAACTGCTGCAGACTCAACAAATGCTTTGAGTAGGGGGTCAGGTTGTGCCGCAGGTTTGCCATCAATTTGTGACGACTCTTTACCACTTTGTGATGGTGTGTCACTTAGTGGTGTCTTACCTGCTTGTGGTTGCGACGACTGTGTGTTACCACTCGCCCAATCGTGTAGTTTTCCCACATATAATCGTCGCCTCCTGGGTGGCACACATATGGAACCCTTATCACCACTAGTGGTTGGTACACATTTCCAGCCGTAGTTTTTACCAGTAACATATTTGAAGGTACAAGCGTCTTTAAATTGTTCGGGGTTCTGAAAGAGTTTGTCCACTATGTCACATGGCGGCTTCACCCCGTCTTGTGTCGTTCCTTCCTCCCCCTCTTCTTCCGGTAGTAGTTCCTCCTCCGCCTCCTCCGCCTCCTCCGCCTCGACTTCGACGTCATCGGGGACGTGATCTTCCTCGACTTCGCCTTCGTCTTCGTTGTCGGAATCGTCTTCTGAGTCTTCTGAGGATGAGTCACGGTTGTCAGGGGTTCCAGATGGTGATTGTGGGTCATGGTGGTCTTCGGAGCGGGCGGGACTTGGTTTTGGTTGTTGTTTTTGATTCTCGCAATCTTTTTGAATTTTTTTGCATGTTTCGGCTTCTTCTCCTTCATGTTCGATCAATTTATCCATTATATTTTTTTGTTCAGTGCCTGGGACACTACCAGCTGCTACTGCCGCGTCTTGATTTTCTTCTCTTTCAATGATTTTGCTAAGTTGTTTTAGTTCCTCTGCCTCCTCTGAATCCAGACTATTTTGTTTATCTTGTGTGGAATCGTCTTCGGATTTTTCTTTATAAAATTCTTCTTTCAAAACACCGTCAAGAACATAATTGTGACCAAAGTTGCCATATAATGTATTTTCGCCCATATTTTGCTTGCGAAATTGTTGTTTTATTGGGTCCCATTCGTTTTTTTTTTGTTGAACCCAGCTTTCATAACATTTACATTTTGTATTGCATCCATTTTTACATTTCATTGTCGTACCATTACTTATACAACTCTTAAGTCTTTTTGTTC
>NS_L7_29_Contig7997
AAAAACAAAAATATAATGAATTATATACAAAAATACAAAATAATAGAAGGGGTTTTACAAATGATAATGATAAAAATGCTATTGAATTTTTTGAAAAAGTAAAAATGATTAATAAGTGTGATGTGGGAACACCTGATAAATATCTTGATAAAGCTATTCATTGTATCCATTATAGTTTTACTGAAAATGAAAATGAAAATGAAAATAAAAACAAGCCATATGCCTTCAACAATCATCCAGAAAAGTATAAAAGTCACTGCTCTTGTACAATTACTCATCATCCATTGGATAAATGTCCTTTCAATGATAAAACAAATGAATATTGCAAAACCATTAGACATATTAATCCGTGTATAAGAAGATATTTTGATAATAATTTGGAAACGTGGACTGGATTTTTTGTGGATAATATAAGTCACAAAAATAAGGGTGTGCTTGTACCTCCAAGAAGAAGACATTTATGTACCACAAAATTAACTGGAAATAGATATCGTACAAATGAAAAAGATAATTTGAAACAAAATCTTATTGATTCTGCTTTTAGTCACGGAATTCTTTTAGGAAAAACATTTAACGATTATACCAATCAAGGTTTGGAATCTATGAAATATAGTTTTGCTGATTATGCAGATATAATTAAAGGTACAGATATGATAGGAGGTTCAAATATTGATGATTTCAATAATGATTTAAAACAAATGTTTCCCGAAAATAGTAGTGAGAATATAAAAGAAACTACTATTAGTCGTAAACATTGGTGGGAAGAAAATAAAACACATGTATGGAACGCTATGTTATTGGGGTATCAAAAAGGTAAAAAGAATAATGGAGAAATGGATAAAAATTGGTGTAATGTACCTACTGAAGATGGAACTGATCAATTCTTAAGATGGTTAATTGAATGGGCAATGCAAGCATGTAAGGTAAAGAATCATGTAAGGGATTCATTAAAAACAAAATGTCGTTGTTCAAACGAATTTAATTTTGAAGCGTCAGAATTATTAAGACAACCTGGATGTCAGAATGATATTAGAAAATATATTAGTTTGAATATATTGATAAAAAATTCAATGGAAAATCTAAATATAAAATATAAACAATTAAAAGATCAACCTTCAGTTAATATAGACAATAAACCATCAGAAGAAAATGTTCAGTCATATATAAAATCAAAATATTCTCAATGCGATTTGGAGTTAAATGATATAAATGAAATAGATACAGGAACAAAAAATAATGAAAATAATGAATTGAAAGAAGTACTAAAAAAATTAGATACTGGTTCATGTTTTGTTAAAGATGAAACACACAAAAATCATGTAGTACATGAAAATAAAAAAGAAGAAGCGAAAGCAGTTGATACTGATGTATTCTATTACTTTCCACGCATTATAAATTATTTACATCTAGGATCTTTACTCTCAACATACCGAGTAGAAAAATATGATCCTAAAAATGATATATTGAAAAGTAGTATCTCTGTTGTTATTGTATCGGCGTTAGGTTTGATAGCGCTTCATTTCATGAAGAAAAAATTCAAATCGTCTGTGGACTTGTTGCGTATACTGAATATCCCGCAAGGAGAGTATGGAATGCCTACGTTGGAATCCAAAAATAGGTACATACCATATAGAAGTGGTCCATATAAAGGCAAAACATATATATATATGGAAGGAGATACTAGTGGAGATGAAGATAAATA
>NS_L7_29_Contig7999
GAAGAATGGGGTCAAAATTTTTGTAAAGAGAGGAAAAAGAGGTTGGAAGAGGTGAGAAAAGCATGCAGAGAAAAGCATGATGGTGGTGACCCAAAATATTGTAGTGGGGATGGACATGATTGTACTAAAGACGGAGATCTTAAACATAAGAATATGTCTGCAGATCCAGACTGTCCAGGTTGTTATGAACAATGTAGAAAATATAAAAAATGGATAGATTTAAAATTCGAAGAATTTAGGAAGCAAGAAAATAAATATGAAGAGGAACATGGAAAAGTAATCGCGTGTTCTAAAAATGGTGGTGATGATAATAACAATTTTTATGCAAGTATAAAAGAACATACTACTGTTGATAAATTTTTGGGATTATTAAAATATGCCAAAAATGGTGAAGTTGATGATGATAAGAATAAAAGTGATGAGGATCGAAAAAATAATGTGATAAATTTTGGTAACCTTCTCCAAACCTTTTCTCGTTCAACGTATTGTAAAACGTGTCCTCCCAATGAAGTTAATTGTAATGGTAGACGTAATAATCCATGTAGCGAAAATGGAGAGAAATGGGAAGAGGTTTTTGCTAAAATACCTAAAGACAATGAAAACAGTACTGCGAATATTACTGTCGAAATGATTGATCGTAGGTGGCCGTTTATTGAAAAGTATTTAAAAAAATCAGGAAATTCATCAGATTCATTGTTTAAAACTTCACGTTTATTTAAAGGTTTAAGAAAACAAGAATGGGAATGTAGATTTAATAAGGAAGAAAATATGGAAGTGTGTAACCTTACTAATTATGTGGAAAATATAGACCTTAATGACTATACTACATTTAAAGTATTGCTAATATATTGGATACAAGATTTTTTATATGGTTATTATATATTGAAAAAAAGAAAAATAATCGAAAAATGTACACAAAAAGAAGGAAAGACATGTAGTGATGATGAAGAATCTCAAAAAAATTGTGTATGTGTGAAAACATGGGTAGATAAAAAGAAAGAAGAATGGGAAAAAATAAAAAATCATTTTAAAAATCGAAAACATCAAAATGATGGCGACAATGACATGAAATCTTCAGTTAAACAGCTTTTGGAGCAATTCCAATCTGGAACTGAATTTAAAAACGCTATAAAACCTTGTGATGATTTAAATGCGTTCGAGGATTCGTGTGGTCTTAATGGTACTGAGAGGTCACAAAAAAAAGATGGTGACAAAAGAGATCTTGTTCTATGTTTGATTGATAGACTTGATACAAAAATAAAAAAGTGTGAAACCCATCATGGTGGAGATACAGGAAAAAATTGTGTTGATACCCCCACCCCCCTCTTTGATGATTATGAGGAGGAAAATGAAGAGGAAAATGATAAAAAGGTGGGACACCCAACATTTTGTAAAATAGAGGAAGAAACAAACGAAGCAGTGGATGAAGAAGGCGAATGTAAAGCTGCAGAATCCCCTGCTGAACCCGAAAAAAAAGAACAAGAACCAGCGGAAAAAAAAAACACAGAGGACCAAAACCCCCCCATCAATCCCGAAGAAAAAGCACCGGCCCCTGCGGAGCCTCCATCACCACCAATACCCCCCCTTGTGACCTCCACCCTCGCCTGGAGCGTTGGCATCGGTTTTGCTGCATTCACTTATTTTTATCTAAAGGTATTATATATATATATATATGTGGATGTGGATGTATGTGGATGTATATGTATGTGTGGGTGTGTTTGGATGTATATATATATATTTGTGTATATGTGGATGTATATGTGTTTTCTGTATATATATCTGTTAGTATGTTTGGATATATATTTGTGTATATGTATGTGTTTTATATATATTTTATATATATGTA
>S_L7_20_Contig801
ATACACGACTATATAGTAATAGTAGTAGCCACAATCAAGAAGTAACATCATGGTAATGTATATTTCCGTTCATTTAATTGTAATGTTTTGATGATAATGATGTTGTGTTTTGTTATAGATTATGATAACAAGATATATGAATCGCATATTAGAGTAATAATGTGCATGCATGACAGTGGTAATATATACTAGCAGTGTATAAAAGAGAACGTATGTTTATTAATGTATATGCTTATGTGTGCATTTACAACATAATGTAGTCGGGAAGCATACAAAAATGGGGCCGCAAAGTAGGGGTGGTGGTCGTGGTAGTAGTGTTGAGGAAGATGCCAAAAATATGTTTGATAGGATAGGGAAAGACGTGCACGAAGAAATAGTGAAAAATGGTGGTGCTGAAAAATATAAAGATGACTTGAAAGGATTGTTAACCAGTGCAACACTTTCTGGTGGGGAAGTAGCTAGCAGCAATGATCCGTGTAACTCTGATTATACTACACGTTTTGATGCTAGCGGTGAAAGGTATCCGTGCAGAAAAGAAGATGTAAACCGTTTTTCGGTTAAAGAACAAGCAGAATATGATAACAAAAAAATAAAATGTAGTAATGGTGACGCTTGCGCGCCGTTCAGACGATTACATTTATGCAACAAAAATATCCAACAGATAAAAACTGAAAATATAACAACACATAATTTATTGTTAGATGTGTGTATGGCAGCAAATTACGAGGCAGAGTCATTAATACCTTATCATGATAAATATAAAGAAATATATTCTGATTCTCAAATATGTACCGTATTAGCACGAAGTTTTGCAGATATAGGAGATATTATACGAGGAAAAGATCTTTATATACGTAATAAGAAAAAG
>NS_L1_73_Contig35158
TTTTTTCGTTGGCTACAAGAATGGGGTGAAGAGTTTTGTAGAAAACGAACACATAAGTTAGATATAATTGAAAAAGAATGTTACAAATATGGTAAAAAAGATTGTAGTGGGGATGGTTTGAACTGTAACGAAGAAGTTCCAGATAAGAAAGATATTTTTAAGGATTTCCATTGTTCCAAGTGTGCAAAACCTTGTAGAAAATATAGAAAATGGATACAAAAAAAAAGAACAGAATTTGAGGAACAAAAAAAGGCATATGTTGAACAACAAGGAAAATGCCAAACGCAAAGTGAGACTGCTAAAGAATTTTGTGGAACACTAAAAACGTGCACTGACGCTGCAGCATTCTTAAATAGCTTAAAAAACGGACCATGTTCTAAAAATGATATTCCAGAGTATAAAATAGATTTTGATGTAAACGGTGAAACATTTAAATATGAAAAATATTGTGGTACATGTTCTGAATTTAAAGTTAAATGTAATGGACATGTTTGTAATGGTGGTGGTACAAAAGTGACATGCCCTGGAGGAAAGATTAGTGCAGATGCTATTAGAAATGGAGGAAATTCTACTAAAATACTTGATATGCTTGTCAGTGATAACAGTGCAACGGAATTTAAAAATGGTTTAGAGGATTGTATATCTTCAGGTATATTTACAGGTATTAGAAAAGATGTATGGAAATGTGGTGATTTCTGTGGTATAGATATATGTACTCTGAAAAAAACAAATAATAATGGGAAAACTGATGAACATATCATAATCAAAGAATTGCTTAAACGTTGGTTAGAATATTTTTTAGAAGATTATAATAGAATTAGAAAAAAATTAAAGCTATGTACGAATAGTGGTAAAGGATCGAAATGTATAAAAGAATGTGTAGATAAATGGATAGAAAAAAAAAGGACAGAATGGGAAGAAATAAAAAAAGAATACATTGACAAATAT
>NS_L8_50_75243
TTCTAAAACAAAAAAACAAATGTGAAAATGAAATGTTAAGTAAAAGTAAGAAAAAACAAAGTACAAAATATAATGTTTATGAAGGATATGATAAAGAATTTTATGACGAATTTAAAAGGAAGTATGGGGAGAGCCTTGATAAATTTCTACAATTATTAAATGAAGAAAGAGAGTGTCAAGAGTTTAGTAATGACTTAGGGAAAATTGATTTCAAAACCGTTGATGGTGGTGGTGTTGGTGCTATAGGTGGTGCTGCTAGTGATAGTAATAATAGTAATAAAACATTTTCGCATTCGGAATATTGTGAAGAATGTCCCGGATGTGGAGTGATAAAAGAAGGTGAAACATTTAAAAAGAAACCAAAAAATGAAAGTGGTAAATGCGATGGTAAAAAACTTTATGAGATTCCAATAGGCACAAACCACAACGTTATACCTGTCCTTTCCTTCGGTGATGAACACAAAGAGATAATAAAAAAAATAGATGAGTTTTGTGCTGAATCAAATAGTGATAGTAGTAAACTAACTGAACAATGGAAATGTTATTATGGGAACCAAAATGTTGAAGCATGTACATTAAAAAATAGAAATAAGTCTGA
>NS_L7_35_Contig1950
GGATAAATACCAAAAAAAAAGAATATGAGAAACAAAAAAGTGCATATACTGGACAAAAAAACAATTACGTAAATGGAAATACGTGTTCTGGACGTAATAATGATAATGGATTTTGTGTAACACTAGAAACGAATTACACTGAAGCTAAAGACTTTTTAAAAACGTTAGGACCATGTAAAACTAATAATGGAAATGAGAATGGAAAGGATATATTAGATTTTAATGAACCAGAGAAAACATTTAAGGAAGCGCACAGTTGTGCTCCATGTTCAGAATTTAAAATAAATTGTATAGGGGGTAATTGCAATAATGATAAAGGAGAGGAGTGCAAAGGTAATAAGATTAGTGCAGAAAAATTTGATACAATGGGAAAACCTACTGAAGATATAGGTATGCTTGTGAGTGATGACAGTGCAACGGAAGTTGCAGGTGACTTAGAGGCTTGTAAAACTTCAGGTATATTTAAAGGTATTAGAAATGAACAATGGAAATGTGGTAAGGTATGTGGTTATAATGTATGTAAACCAGAAAACGCTAATGGGCAAAAAGTCATTGAGCAAGAAAAAAATGATGTTAAACACATTATAACAATTAGAGCTTTGGTTACACATTGGGTACATAATTTTTTAGAAGATTATAATAGAATTAAAAAAAAATTAAATTCATGTAAGAAAAAAGGTGGAACAAGCATATGTACAAAAAATTGTG
>NS_L1_84_Contig4179
GGGAATGACTACAGTGATGCCAAACATTTATTGGATAGCATTGGAGAAAAAGTGTACAAAGAAGTGCACGACGAAATAGTGAAAAATGGTGTTGCTGAAACATATAAAAATAAGTTGAAAGGAAATTTGAAGGAAGCAAAACGTAGTTCGGAAACAGCATTCACCGAAAATCCGTGCGATTTTAATTATACTGAGGAACTCATTGGTGCTGCTAATGGTAAAAGGTATCCGTGTACAGAGTTAGGTGGAAAAGTGGGTGAAAAACGTTTTTCGGATACACTTGGTGGCCAATGCACTAATAGTAAAATAAAGGGTAATACATATATTAAACGTCAGGATGTTGGCGCCTGCGCGCCGTTTCGACGATTACATCTATGTGATTATAATTTGGAAAAAATGGACTCAACGAAAATCAAGGATAAAAATGTTTTGCTGGCAGAAGTGTGTTATGCAGCCAAATACGAAGGGGACTTAATAAAAACACATTATAAACAATATGAAGCACAATATCCTGGTTCTGGTCATACAACATGTACTGCACTTGCACGAAGTTTTGCAGATATAGGAGATATTGTGAGAGGAAGAGATCTTTTCCTCGGTAATGATGAAGAAAAAGATCAAAGAAAACAATTACAACAAAATTTGAAAAGAATTTTCGCGAAAATACATAGTGACGTGATGAAGACGAGCGGGAGTAATGGGCAGATAGAAGCACGCTACGGAAGTGATGCTCCGTATTATTATCAATTACGAGAAGATTGGTGGACAGCGAATCGAGAAACAGTATGGAAAGCCATCACTTGCAGCAAGGAGCTAAAGGATAATAGATATTTTCGAAACACATGCAATGATAGTGGAACGTTGTCTCATGCTAATCATAACTGCCGCTGTAAGGACAAAAAGACCGGCAAAAATGACACCGACCAGGTCCCCACCTATTTCGATTATGTGCCGCAGTATCTTCGCTGGTTCGAGGAATGGGCAGAAGACTTTTGTAGATTAAGGAAACGTAAATTAGAAAATGCTAAAGAACAATGTCGTGGAAAAAATAATGAAAAATATTGTGATCTTAATAGGT
>NS_L1_84_Contig4170
ATTCCATAATCAAAAAAATAATTATGAAAAGGAATTTAATAATGATCTAAAAGAAAAAGGTTATTCTTCTTTTAATAATTTTTTGACATCATTAAATCATTGCAAACATGGAGAACATAATAGAGATGACAAAAATAAAATAGAGTTTAATAATCATACGAAAACTTTTGGTCCTTCAAAATATTGCAAAGCATGTCCTGTTTATGGAGTTAAATGTAATAACAAAAAGAGCGAATGTGTACCTATTAGTGAAGAAACATATAAGAGCACAAAAGGTAGTAGAGGTGAAAATAACGACGATAAGACTACTAGTGTTATTGAAGTATTGATGTTAGATCGCAAAGGAAAAGATAAGACTAATGATCTAGATAACGACTGTAAAATTAATGAACTTTTAAAATACGCAGGTGTTCAAAAATGGGAATGCCAAAAAAAGAATAAAGTACATCAGTGTAATCTTACAAATTTTGCCACCGATATAGACCATGATAAAAATATGAAATTTAATGTTTTTTTTCAGCGTTGGTTAAGATATTTTGTACAGGATTATAATAAATTAAAAGATAAAATTAATCCATGTATAAATAAGGAAATTCAAAAATCCAAGAAATGTATTAAAGGATGTAAAGAAAATTTGGAATGTGTGAAAAAATGGTTAGATATGAAAGAGAAAGAATGGAAAGAGGTAAAAACACACTATGACAAACAAAAAGAAGATGATGATTATGGAATTCCTCATTGGGTTAAAAGTTATTTTGATCAGATATACTTTGACAAGGATTCCATTAAAGCCAAAGATGTGGTTGAAGGTGAAGAGGAACAAAAAAAATTATGGGGATGTACTGGTGATAATAT
>NS_L8_59_Contig2140
AGAGATCATAAATTTATATTCTATAAAAATTGTTTTTATTTTTTTCAAATAACGCCACAAATAATATACATATATATATTACTATATTTTGTTATACTACAAGAAAATGGCGAGAAGTAGTGCTGTTGGTACCCAAAAAACAGTGATGCAAATCGCAGAACAGTTTCAACAGGAGGAGAAGCAAAAAGCGAATGGTATTTAGTGGTTTGACGGCTCAAGCTCACAAATGTCAGTACAACAAAGGGGGTCAAGGAAATGACCTATAAGTTAATATTTGCATCATTGACAAAGAAAAACATACGAATGATAAACGTGAATATGGTAAGGGTGATGATAAATATCATCGTCCATGTACTGGAAAAGGTACAGGTCAATAAAAAAGATTTCAAATAGGAACGCCATGGGAAACGAAGAAGGATGATGTAAATCAAAACCACCAAAATGTCCTATTACCTCCTCTCCGTCGTCATATGAGTACATCAAACATGGAGAATTTAAATGTAGATAGCGAGGGACTTAGCGGTAATCATGTGAGTGACTTATTATTAGATGATGTGTTGTTGACAGCAAAATATGAAGGAGAATACATAAAAAAATAATCTTAGTAATGATGTTTCAGGAATATGTACTGTTATGAAATATAGTTTTGCAGATCTTCGCGATATAATTAAAGGAACAGATTTGTGGGATCAAAACAATGATGCAAAACGATTACAAGAAAATTTTAAAATAATATATGGTAAAATTAAAGGTACACTTGGTGCCAAATATGCCCGTGATGATCCCCCATATACAAATTTACGTCAAAACTGGTGGGAAGCAATGAAATGTCGCATACCAGAATTACGTGCAGTACCAGATAAACAAGGTTACTTACGACATAAATTGGAATGTTCCTGAAAATATTAATAGTACAACTAATATTATGGGGAATCCAAAATATGTTTGAAATAATATATATACTGGAATTGACTTAATTAACAATTCACTAAGTACTAACCATAATGTTGATATTTATGATGAAGTTCTTAAAAGAAAACGAATTATATGGAACAAATAATACTAAAAATACGACTTTTAATAGTTTT
>NS_L8_59_Contig2142
TTTTTTTTTTTTCAATCCTTGTTTGGAAACAATCGCACTCACCTTTGCATTTTTGTTTTCCACATGTTTTCTTACCATTTTTTAAGCATCCCCCAACTATGCCTCTCCAATACATGGAATCGTTCAAAAAACGTCCTATCCAAAAGTAAAAAAATTCATTAAATGTCTTTTGGAATTCATCAGATTCGTTTTCAGAGTTTTTTCCTTTTTCTTCTATTTTTTTTTGTTTTGCAATGTACATAATCCACCTGCATCTTTTAAATCGTCCTCCTCCTCGACTTCGTCTTCATCCTCCTCATCTTCTTTTTTATCTTCCTTTACATATTGAGCTTCATAGCATTTCCATTGTTCCTTTAGTTTCTCCTTTTCTTCATTACTTCCACCACAAAACGTGTCAATTTTTTGTTTTATCTCATTGCGTTTATCACCAAAGGAAAGGACATCTATACCATTAAAGTTGTTATCATCTAGAATCTTATAACGTTTTTTACGCGTGCATCTACCACCACTTTTCTCTTTCCAATCATTACCGTCACGTTTGACCCCACATCCGGGACATACTTCACAATATTTCGAATGATAAAACGTTCCTTTATATTCTTTATCTTTATCAACATGTTCATTAAAATCAAATTCTCCTCCTTTGTCATCAAAATTTTGACATTCTTTTTCTTTATTTAATTTTTCGAAAAAATTTTTAACCTCACTATAGCC
>NS_L8_59_Contig2149
GATATTTTTGTATTTGTCATATACTGCTCTATCTGATATTGTATTTCTTTGTTCCACTGTTCAAACAAATTAAAGAACATCACATCCTTGTCATCTAATTTAGAGCTACTTGATTTCTTTGGTAGCTTTGTTTCCTTTACACCATTATATTTACATAATTCATAATCATTATTTGTAGAACCACTACCTTTTTGTTTTTTACTAGTATCAATGATCCACTGGTTCATATATTCTTTTCTATCATCACATGATTCTTCAGTAGTTGGTATTTTACACTGGCATGCGTATTTATATCCGTGTGGAGTGTTACCCAGTGGAGACGGAACATTTACAACCACGGCAGTATTACATGATTGTGACTTTGGAGTTTTTTTTTGTATATCACAATTTTTTGTTGTGTATGTCGTATATGTTGTCCAAGGAGCTTTGTCATCACCACATATGTTTTCATCAAGAACAATAGATAAATAAGAAGACGGTGTGGTCAATCCTATATCAATTAAATGTTTGAAAAACGAATCGATATCTGATTGTACACATTTATTTTCGGTAGTGGTTACGCCACTGTTTGCACCACTACTTTCACCACTAATTGTGCCAGTGGTTATACCACAATTTTTTGTGCCCGCTTTACGGTTTCGTTTCGCGTCTTCTATATGTTTGGAATACATCTTATATATTTGGTCCCACCTTTTGCTCCATGAGGATCCGGCAGTACCATCAGCAGCT
>NS_L1_80_288128
ACTATTACTATCACTAGAACTACTTGATGCCGAGGCTTCGGTACCTTCCCCTGCCTTACCACCCGCCTGTGGTTCTGCCGCCTGTGTCTTTAACTGTGTCTTTTCCGCCCAATCGTGTAGTTTCTGTGTATATAGTCGTCGTCTTCGTGGTGGGATACACAAACCACCGGTGTCACCAGATGTAGTGGTTGTATCACTTATACATTTCCATCCCCAATATCTGTTGGGTGCGCTATATTTTTGTTTACATGCGACATCTTTAAATTGTTTGGTGTCACTAAATAGTTCTTTTACTATTTGACAGGGATTCACCCCGGGTGTTGCCGGTACCACCGTTTCTTCCACCACGTCTGTGCCAGGCCCGTCCTCGCGTGTTTCCTCCTCTTCTTCATTGTGTTCCACCGCCTCCTCCTCTTCGTCTTCGTCGTCACCTGCACCTTCGTCGTCGTCTTCGTCGTCGTCATCTTCTTCGTCTTCTGAGGCGGAGTCTGACTCGAGACTGTTGTCAGTGGGGTTGGCGCGGTCACGTGCGATTGGTTGTAAAGAACGAGCGAGACTTTCTCCAGTGGGTTGTTTTGCTGGTTTTCTTGGACACGTGCATTTT
>S_L3_13_39154
AAAACAAACCTGGAAGTAATATTAATAACGAATATTATAAGCAATTTTATGAAAAACTTAAAAATAATGAATATGAAACAGCGAACGAATTTATAAAGTTACTAAATGAAGGAAGGTATTGCAAAGAAAAATTACCAGGAGAAGAAGTTATTAATTTTATTAAGGCTGATGAAAAAGGGACATTTTATCGTTCAGAATATTGCCAACCCTGTCCCGAATGTGGGGTCGAATGTACGGGTGGAACGTGTAAACCTAAAGACAAAGATAACGATTGTGAACATGATGAAGAGTATGACATTCCTAATGATGTACAACCTATTGACATTCATGTCCTTTATAGTGGTAATGAACAAAGTGATATTACAAAAAAATTAAAAGATTTTTGTAACATCTCAACTAAATACGAAGGTAAGAACTATGAAAACTGGCAATGCTATTATAAGAATAAAAACAAAAATAAATGTAAAATGGAACAAAATAGTAAAAAGGATAAGGATAAACCTAAAATAACAAAATTGCTTAATTTTTTTGAATTCTGGGTTACATATTTATTAAAGGATACTATATTGTGGAATGATAAATTTAAAACTTGTATGAATAATACTAATATCACGGATTGTAATGATGGATGTAACAAACATTGTGTATGTTTTGACAAATGGGTTAAACAAAAAGAACAAGAATGGAATAAGATAAAGGAATTATTAACGAAAGAACAGAATATGGTGCAACAATATTATCATAAAATTAATTACCATTTTCAAGGTTATTTTTTTCACGTTATGGATAAGCTTAACCACGATGAAGCAAAATGGAAAGAACTTACGCAAGAATTAAAAAAAAAAATAGATTCTTCCAAAGGAAATGAAGGTACCAAAGATTCACAAGATGCAATAAAAGTGTTGTTAGATTATTTAAAAGAAAAATCCACAATATGTAAAGACAATAATACAATTGAAGCATGTTCCTCCAACATGAATCCCCAAAAAAACCCCTGTGCAAACAACAGTACTACTACTACTGGTAGTGATAACAAACACGCGACTGTAAAACAAATAGCACAATACTTTAAAAGGCAAGCATACGAGGAAGCACGAACTCGTGGTCTGCATAAATTGAAGGGAAAGGCACACGAAGGTATATATAAGCAAGGAGGTGGGGCAAAAGACTTCAAGTACAGATTATGTAAAATAAGTAGAAAATATTCCAATCGTAATCCTCGTCAATCACAAGGCCCATACTATGGAAAAGGTACGGGTCTAGGTATACACACAAGATTTGTGGTAGGAACTGTATGGGAAAAAGATAAAACAAACATGCGTGAAGGCCA
>NS_L7_32_Contig9247
TTACCATAAATTATCTCCCAATTATATATATATACACTACATAGTACTATTAATTAAAATATATAATAAAAAGTATATATATATAATGGCAAACCTTCGGTATAGAAAAAAATATTCAATTTATTACATTTGTTGTAGATGAAAATATTTATGGTGTTTTCGTTTTGATAACATATATTTCTATGTGTTTTGTTTGTGCGATGTAATAGTATGTAGAAAAAGCATTCATACACAATATATATATTATAGTTATAAAAATGACGCCAAGGCGTACACGTCGAACTGTAAGTGACCTCAGTGCAAGGGATGTTCTGGAAAAAATTGCACTACAAATATATAAAAAGGAAAATGAAAAAACTATTCCATATGAAAGAGAATTGAAAGGAAATTTATCGAAAGCACGATTTGCTGATAGATTAAGCAGAGCATTTAAGATAGTAAGAACTGGTCCTTCACATTTTTCTTATCTTGATTACAAAAAGCATACTAATAACACAAAATATTCTTGGGATGAAAGGCATCCTTGCTACGGTAGAAATCAAGATCGTTTTTCTGAAGATCAAGAATCTGAATGTGGAAATAAAATAAATGATTACAAAAGCGAAAATGTTGGTACATCCTGCGCCCCACCAAGAAGAAGACATGTGTGTGATCAGAATCTAGAATTTTTAGATAACGTTTATACGGAAACTACCCATGATTTATTAGGAAATGTGTTAGTTACAGCAAAATATGAAGGTGAATCTATTGTTAAAAATCATCCACATAAAGGAACTTCAGACGTATGTACTGCCCTTGCACGCAGTTTTGCCGATATAGGTGATATTGTAAGAGGAAGAGATATGTTTAAATCTAATGAGAATGTAGAAAAAGGTTTAAAAAAGGTTTTCGATAAAATACATAAAAAATTAGGGTCAGAAGGAGAAAAGTATTATAATGATGAAACTGGAAATTATTATAAATTAAGGGAAGCTTGGTGGACGGTCAACAGGGATCAAGTATGGAAAGCCATAACATGCAAAGCTCCGAAGGATGCTCATTATTTCTTAAAATCAAGCCCAGATTTCAAATTATTTTCAAATAATTATTGTGGCCATAAACAAGGAAATGTTCCTACCAATTTAGATTATGTCCCTCAATTTTTACGTTGGTTCAATGAATGGGCAGAAGAGTTTTGCCGAAAAAGAAATATTAAATTGAAAAAAGTCAAGGAAGCTTGCCGTGGGGAAGATAATAAAAAATATTGTAGTCTTAATGGATACGATTGTGAGAAAACTATTGGTAAAATACGTCACTTCGTTTGGGATAGTAAGTGTACTAAATGTCATAATGAATGTCTTCGTTATGAAAATTGGATAAAAGATCAAAAATTAAAATTTGATAAACAAAGGGATAAATATGAAATCGAAAAAAATAGATACAATTCGAGACAAATAAATTCAAAAAATAATTTTAATAATAAATATTATAAAGATTTTTATGACAAACTTAGAGTTAACTATGGAAGTATCGATAAATTTTTGAATTTATTAAATAAAGGAAATAAATGTAAAAATATTAGTGACGAAGAAGGAAAAATAGATTTTAATAAAAGTGATTATAAAAACACATTTTCTCGTTCAAAATATTGTCAAGTATGTCCAGATTGTGGTGTCGAATGTACGAATGGAAAATGCGAAGAAAAAACAGACGTTGATGGAAATTGTGGAAATAAGGAAACCTATAAACCTCCACCGCGTGTGAAACCTATTGACATTACTGTCCTTTATAGTGGTAATAAACGCGATGATATTTCTGAAAAATTAGAAACCTTTTGTAGAGAGCCAACTAATAACAAAAGTAAAAACAATGAAACATGGAAATGCTATTATAAGGATAGTTACGATAACAAGATCAATAAATGCATAAAGCAAAATGAAGAAAATATTAAAAATAAACTCATAATTAATTTAGATACGTTTTTTGAGTTTTGGGTTAGAAGTTTTTTAAACGATACTATAGACTGGAAATACGATCTTAATACTTGCATGAATTTTACTAATACCACGAAATGTAATAATAACTGTAACAAAAATTGTAAATGTTTTGAACAATGGGTTAACATAAAAAAAACTGAATGGAAAAATGTGACGGAATATTTCTTTAAGCACGATGA
>S_L8_56_Contig1864
TTTACTATCATCACTGACACGCATTTCTAGTACAGTAGAATCCACTCCACTTCCAATATCATTTGCAGTAATCTTTCCATCATTGCACTTCTCTACTTGAGCACCCTTGCAATTACCATTTTTACAATCAACAGTAAATTGAGAACATGGAGCACAATTGTGTGCTTCCTTAAATGTTTGCCCTGGTTGTCTAAAATCTAATATATCCTTTCTATTACCCTCTCCAATCTCATTATCGTCATTATCCTTTTTACATGGTCCTAACTTTTGTAAAAATTCTGCAGCGTTCTCTTCTAGTGTTTTACAAACTCCATTACCACCACCCCCACTTTCCTCTTTGCATTTTTTTTGTTGTTGTTCATACGCACTTTTTTGTTTATCAAATTCCGTTTTTTTGGTATTTATCCATTTTTTATAAGATCTACAAGAAATGGCACAACTGGGACAATTAAAAGACGGAACAGTATCATAAGGCTTATTAAGAAGATTATCGTCACAATCTTCCCCATAACCACTACATTTTTTACCATTTTTACCATTACCTTGTCCTACCTTACACTCTTTATAAATTAGTTCCAACCTCTTTTTCCTCTCTTTACAAAAATTTTGACCCCATTCGTGCAGGTAACGGAAGTAGGGGGGGCGTAACACGAAATCACTCAATTTGGGGGTGTT
>NS_L6_20_Contig13117
TAATAATTTAACTAATTTCTTGGAGATTTTGATATCTCAAATTCCTGTTGTAACCGATAAAGGAAAACATGCAAGTTTAGATGCTTTAGAGAATTCACTTGGATGTAAATGCTATGATTCATCGGGAAAGGAAAATCGTAAATATAATGATGTTATACAGTGTTTGCTTACAAAGCTTGAAGATAAAGCAAAAAATTGTAAAGACCAACCTAGTGGCATCCCAGAACAACAGTGTCAAAACCCCTCCGCCACCCCTGATGATGATGACTTACTCCTTGAAGAAGAACAAAACCCAAAAAATATGCGACCGGGATTTTGTCCGAAAGTGCAAGAAACAAAAGAAACAGTGGTAGAAAAAGAAACTTGTGATGCACCAGACGCTCCTAGTAAAGACGAAAAACCTAAAGGAGAACAAGAATCTAGTGGCCCAGAAGACTCCAAACCCAAAGACGACCAAGTCGAAGACAAAAAAGCTGAAGAGTATCAACGTCCTGTCCCACGACCGGAACCAGCCCCGGCAGCAGAAAAAAAAAAAACCAAAGCAAAACGATCACCACGTCCCATAGACGACCTAACCCCCGCATTAAAAAATGCCATGTTATCTTCAACCATCATGTGGAGTGTTGGTATAGGTTTTGCGGCTATCAGTTACTTTTTTATAAAGGTATTATATATATATATAAATATATGTGGGGATGTGTTTTTTTGTGTGTATATGTATTTGTTTGGATATATATATATGTATATGTGTTTGTGTATATATATCTATTAGTGTTTTTGGATGTATATAAATATATATATGTTCATATATATGTGTTTCATTATATGTATGTGTGGG
>S_L6_19_Contig8147
TGGGAAAACACGCCTAGTATGGTGGAATGAAATTAAAAAGGATGTTTGGAATGGGATGTTATGTGCTCTAAGTTATAATAACACCCATAATAGTGTTGATGAGGAAACTCGCAAAAATCTCAGCGACAGAAACGCCTACTCCACCATCAAATTCAGTGGCGATAAAACCACCACCCTCGAAGAATTTGCAGAAATCCCCCAGTTTTTGCGCTGGATGACAGAATGGAGCGAGCATTTTTGCAAAAAACAATCTATGACATATAAGGAGGTGGACACTGAATGTAATAAATGTCATGTTACTCATAAAGGTGTTAGGGGTGGTACAACATGTGCGAACGAATGTGCGCAATGCCAAAAGAAGTGCAAAGAATATAAAGATTTTATTACAAACTGGAATCCCGAATGGACAAAACAAGAAGAAAAATACAAACATTTATACCAACAAGCACAAAATGTTGCTAGTGTTTCCAAAGTAATCACAAATCAGAATGAAGAACATGTGGTTAAATATTTGAAAACATTACTACCCAAAAGTGGTGGCACTGATACCACTTATAATAGCGCCGGGAAATATGTGAGTCAAAAGGGATATATTAGAGATTGTGATACGCAAAATAAATTCGACACAAATGATAGTAATGACAAGAATTACGCGTTTGAACCGTACCCATATGACCATGAGGATAAATGTAATTGTAAGATTGATACACCATCACAGGAAAAACAAAAAGAATATGACGATGTGTGCAACACGGTGAAGGAATATATTAAGGATAATAATAAGGAAAAAAATACACTATGGCGCTGCAATAACAAACGTTATGAAAATTGGCAACGTAGTACAGAACAGATTGATAGGAATCATAAGGGAGCATGTATGCCACCAAGAAGAAAATCATTATGTATATATAAACTAACAAGAGATAATGACACAAAAACAATTGACCAATTAAAAATGTCATTTATTAAATCTGCAGCACTAGAAACATATCTTGCATGGGAAATATATAAAGAAAATAATAAGGATGCCGTTAAACAGTTAGAAAAAGGAGAAATACCAGAAGGTTTTAAAAGAATAATGTTTTACACATTTGGAGATTTTCGAGATATGTGTTTGGGTACAGATATATCAGCAAAAGTAAATGAAAAACGTGGTGTAGGTAAAGTAGAATATAGTATAAATAAACTTTTCCCAAAAAAAGACAAAACAAGTGATACAGAACGTAAAGAGTTGTGGAATTCAATTGAAAAAGAGGTATGGGAAGGGATGTTATGTGGATTATCACATCACATTAAGAATGGCAAGAAAGAAGAACTTACCATCAAAACTGAGTACAACTACGAAACTGTGACATTTGATGGTACCACCAAATTGGAGGATTTCTCCAAGCGACCCC
>NS_L1_80_Contig33183
TGGAGGAAGATTTTAATCCTACGAGACCGCAAACATCAATTGATGAATTTCTCCGAGAGGAAGAACGATTTGCCGAAACATGCAAAAACTGCCAACCACCAAAACCCGCCGATAAAGGCGTCTCCCGCAAACTAGACACCGCACGTGAACCCTCACATAACGATGATCACCACGATGACGTCCACGACGACGAAATCACCCCTCGCGACCTGAAGATCGAAGTCGACCCGCAAGAAGTCCAGGAGGAAGAGGAAAAGGCAAAGGACGCCGTGGTGGACGGGAAGGGGAAAACGGCCACAGAAAAGACGGAGGAGTCGGGACCAACGGCAACAACAACACCAACAGTAGACGTTTGCAACATAGTGGCTGAACTATTTAAAAAACCGCAAGATTTTAAAGTTGAAGCCTGCACACAAAAATATGGCAAAAACAACTCACGTTTAGGTTGGAAGTGCATACCAAGTGGTGACAGTACTACCACTGGTGGTCCCGCTGCCGATGGTGCCGAACACCCCACTAAATCTAGTGATACTGGTGGTTTGTGTATCCCACCCAGGAGGCGAAAACTATAT
>NS_L6_24_Contig3187
ATTCATCTTCTAAATCATTTTTAATGGAGTTTCTTTGTACACCATCAGTATCAACAGTTGCAAAACTAGGTAAATTGGATTCATAACTTGTTTTAGTAGTATAGTTAATTTTTGATGGTTTATAGGGTGGATCAGGACAAGGACACTTATCAGGAACTTCTTTAGGCGGATGATCGAAGGCAGCAGGGATATCTAAACTAAGAGATTGTTTTGATAACTCGTCAATACAAGAACATTTGCTATTACACTTTTTTTTTAAATATATATGAGCATCGTCCTTCTCCCCCAACGTTGACTTCACTTTATCATATTCTTTTTTTTGTTGCTGATATTCATATTTCCAGTCTGTAACAAATGTTCTATAATTCTTACATGCCTCTTGACATTTTTTTTTTATTTCATTATCATCATTTGCATTGCAATTATAATTTTCGCAAGCATTTTCCAATTTTTTGACTTCATGTTTTCTTCTTTCGCAGAAATCCTCTGACCATTCTTTAAACCAACGTAGAAATTGACGGTTCATGCCTTCTTTCCTAATTGTTCCAATTGTATTATCATTATCAGGAGATATATTATCACAAACCTCTAGGTCTTTATCTATAGATCTATTCCGTTCTATTTCCCCATTATCTCTACCTTTTTGGTAACCACATTTCATTGCTTCCCATACACAGTCTTTGTTATTATTCCAAAATGTTTGGCGCACAATACTACCAGGTTCGCTTCCATCTGGTGTATTTGAATCCTTAAATATTTCTTTCAAATTTTTTTCTGTCGTAGTGCTATTATCTTCTAACATATCATTCCCTACAATTATGTCTCTTAAATCATAAAAACTATATTTCAT
>NS_L7_29_Contig6997
GTCATTTTTAATATTCGATTTATTATCCTTGTTACAAAAGTTTTGTAATTTTTGCAGAATGTCTTTACCTTCTTTTTCCTTCTGAAGGACATTAATTTTAGTAGGATGTACATTATTTGGAGGTACGTAGCTACTGAATAAATTTGGACAGTCACCTTCTTTTTCACCTTCACTTACAAATTTTTCTCCTTTGAAACTACCTCCACAGTAAGGACATGATTGACAATATTCTGATGGATAAAATGTGTGATCAATTTCTGCATCAGAAGTTTCAGTAAAATCAATTTTACTTTCTTTCTCAGTAATATTTTTACATTCTTTTTCCCTATTTAACAATTTTAAAAATTCTTTAAGATTGTGATAATCATTTTTAAGTTTGCCATAGAATTCTTTATAATACATATTGTTAATATTTTCAGATGAATTCGTTGTCATACTATTAGATGCATATATTTCCTTTTCACATTTTTTCTTTTGTTTTTCAAATTCTTTTTTTTTGTTATTTATCCAATCTTTATAAGGATTACATG
>NS_L6_18_Contig11153
GTGGAATATGTAACAAAGTTAAGGATGACTGTGCGAAGTGCACACAAGCTTGTGAAGCATATAGAGACAAAATAAAAAAATGGAAAGATCAATGGCAAGAAATGGAACTAAAATACCTAACGTTATACTTGCAAGCAAAAAAACCTTATGCTGGTACTGTTTTTCCTGGTGCCGGTCCCGACTATCAACAAATGGTAGATTTCTTCAAAGAATTACAAAAAGCAAATGGCGATACCAAACTTGGTGCTACCACCTCCCCCTACAGCACAGCCGAAGGATATATACATCAGGAAATGGGACCAAACGTGGGGTGTATGAAACAAGATGTATTTTGTAGTAGTAGTGATGGTAAAAAGAACGACAAATACACTTTTGAGAAACCTCCTACAGAATATAAGGATGCATGCGAGTGTAATAGTAGGCCACAAGTGCCTCCGAAAAAAAAAGAAGATGCCTGTGATATAATGGATAAACTATATACAACCTCAAATAATATAAAAAATGCAATAAATAGCTGTTATCGAAAAAATTATAATGGTTGGACTTGTGATCCAGGTGACTTTGAGAATGGTAATAGCGGAGCATGTATGCCGCCAAGAAGAAAATCATTATGCATACACAATTTAAAAGAATCTGATGAAACGGGTAGAAAAGAACAACTTAGAGAGGCATTTATCAAATGTGCTGCAGCAGAAACTTTTTTGTTATGGCAAAACTACAAAAAGGATAAGAATGATAATTCAAATAACCTCG
>S_L7_20_Contig6387
CTCGTTTTTGCCTACTATTACTACTAACTGATGCTCCATTTTTATATTTTTTTATTTCGTCCGTGTATTTTTTTACTTGTTTGTCAAATTGTTCTTTTTGGTTATCTATCCAGTTCGTAAAGGGAGTACATGAAGAGTAACATTCAATACATTCTTGTTCGTAACTGTACATCTCTTTTCCTCTAGCTGTTTCTTTGCAATTATATCCATTAAGATCACAATATTTTTCTTCACCATTTGGTCCACGACAATTTTTTATAGCATCTTCTAATTTTTTTTTTCGTTTACGACAAAAGTCTTCTCCCCATTCCTCGAACCAGCGAAGATACTGCGGCACATAGTCAAAATATGTGGGAACTTCTGCACCAATGCAATGGCATTGACCATTAGTTCCTTTTTCTCCATTACACGCTGTTTGTCTAAAATAATTAGCGTCTTGTGGAGCTTTACATGTTAATGCTTTCCATATCTTTTCTCTATTTTCTTCCCACCAGTATTCTCTTACCTGATCTGGTGAAAGATCCTTAAGATGTTCATTTTTATCCATAATGTTTTGGAAAATTTGTCTTAAATTTTCTTGTAATTTTCTTTTTTTGTCTCTATCTGTTTCATTATAACCACGAAATAGATCCTTTCCTCTTATAATATCTCCTATATCTGCAAAACTGCGTGCCAACATTGTGCACATTGTATGACCAGAACCAGGATATTTTAAATCATATTGTGGATAATAAAGCGATATTGATTGTCCTTCATGTAGAGCTGCAAGACACACTTCTAACAATAAATTATCTTTAGTATCAATTTTTTTAACATCATTGATATTTTCCAAATTTCTAACGCATAAATTTAATCGTCTGAAGGGAGCACATGCTCCACCATTGTTTTTACTATCTTTTATTTTTCTATCATCACATTCAGCGCCACCTACATCAGAAAAACGTTTTTCGGTTCCTTTTCTACAAGGATGCTCCCTACCCCGACCA
>S_L7_20_Contig6382
ATCACTGACACGCATAACAACATCTTGAAGCTGTTGTACCCAAGATTCAAAATTTTCTGTAGTAATCGTTTCTCCATCGCACTTCCCTTTTGTACCACCACTCTTGCATTTACCATTTTTACAATCTATTTTAAATGAAGAACATGGATTACAATCTTTTGCATGTTGAAATGTTTCACCATCCTTATCATTAAAATTTATGTCATCCTTTCCATTATCCTCTTCACTATTCTTTTTACATGGTCCATTTTTTAACCTATTTAAAAATTCAGCAGCGTCAGTGCACGTTGTTAGTGTTTTACAAAATCCATTATCACTTTCAGCTTTACCACTTTCCTTTTGGCATTTTGTTTTTTGTTCACCATATGCACTTTTTTGTTCCCCAAATTCTATTTTTTTTTTTTCTATCCACGTTTTATACAATCTACAAGGTTTGGCGCAACGGGAACTTAAATCCGGGAGAACATTATATTCGTTATTAAAAATATCTTCACAATATTCCCCATCCCCACTATATTGTTTTGTTGTACCACCACGACCACCGTCTTTGTAGCAATCATCTTTAATTTGTTTCAACATACGTGTCCTTTGTCGACAAAATGTTTCTCCCCATTCTTCAAGGTATCGG
>S_L7_20_Contig6380
GATATATGTAAAGCGGAAAACATTAATGGGGAAGGAAATGAAAAGCAAATTATACAAATTAGAGCATTGCTTAAACGTTGGGTAGAATATTTTTTAGAAGATTATAATAAAATTAGAACAAAATTAAGACCATGTATGAATAATAATGATGCATCTCCATGTATAAATGGCTGTAAAGAAAAATGTAAATGTGTAGAACAATGGATAGCGAAGAAAAGGGAAGAATGGAAAATAATTCTAGAACGTTACGTTAAACAATATAATGGTAATATTTCAGGTGAAGTTTACAAAGTGAAAAGTTTTTTGGAGGACCCACAGTTTTATAATGAAGTTCACAAAGCTATAAAACCTTGTGGAACATTACAAGAGTTCGAGAGTTTTTGTGGTCTTAATGACGCTGAGAACTCAAAAAAAAACAATGATAATCAGGATGCTATAGATTGTATGCTTAATAAGCTTCAACAAAAAGCAAAAAAGTGTCAACAGGACCACAAACCTAGTGACAAAACCCAAACAACGTGTGTTAACCCCCCCCACGTTGAAGATGACGAAGAACCCCTTGAAGAGGAAAACCCAGTAATACACCCTCAAATTTGTGGAGATATACCAACAACAAAAGAAACAGTGGATGAAGACGCTTGTAAAGCAGCAGAGGTACCATCAAAAGAATCAGCAGCAGCAGAACCCAAACCAGAACCTGAACCCGAACAAACACCGATACTCAAACCCGAAGAAGCAGCGCCGCCACAACAACCCCCAGCACCAACAAAACCACAACCCCAACCACAACCAACCCCCGAACTCTTGGATAATCCCCACGTTCAAACCGCCCTTGTGTCTTCTACCATCATGTGGAGTATTGGCATCGGTTTTGCTGCATTCACTTATTTTTATCT
>S_L7_20_Contig6381
GGAGACCTTCTTAGTTCAAATTGGTGCTGCAAAGAATAAAGAAAGTGTTATAAAATTAAGTAAGTTCGATGGTTCAAACGGATGTTGTGTCAGTCCGAACTCAGAAAAGAGTAAAGACGAGGACGCTATAGATTGTATGATTAAAAAGCTTGAAGATAAAATTGGTGAGTGCAACCGCTTCCAAACTAGTGATACCGACTGTACCCAAACCACCCCCGACAACACCACCCTTGAGGAGGAACCCCTTGAAGAAGAAGAAAAAAATACAGAGGAGGCGAAGAAGAAGATGGTGCCAACATTTTGTAAAATAGAGGAAGAAAAAAAAAAAGAGGAAGATGAAAGCGAATGTAAAGCAGCAACAACACAAGAAGAGACAAAAGTGGTAACAGAAAGCACTGATAGTACTGATAGTCGTGAACCCAAAGATGGTGGTGGCTCCACCCCCGACCAAGACACAAAAGACAAAGGCACCGATCCCAAAGACACCAAAGTCAACCAAGAGGAAAAATCCGTACCCCCCGCACAAGCACCAGAATCCCCATCACAACCAACCCCCCTACCCCAACCTAGTGATAATACCAGCGATATATTAAAAACTACTATCCCGTTTGGTATTGCATTGGCCTT
>S_L8_56_Contig7407
CATCCAATGGGGTATGATCACTATCACAAGTGATATCTACGCCATTTGTTTTACATTTCATTGCTTCCCATACTTTGGCTCGATTTGCTTCCCACCAATCTTCTCTCAATTGTTTATATGGGGGGGTTTTGTTTTCATCTTGAGGATATTTGTCGTTCACTTTGATGCCAGGAAGCTTATCTTTAATGTTTTTAAATATATTTTCTAAACGACTTTGTAAACCTGTTGCATCTTTGTTTTTATCCCACATATCTCTTCCTCGAATTATATCTCCTATATCTGCAAAACTATATTTCATTGCTCTACACATAGTTTCGTTGTCGTCATAGCCAGGTTGGGCCTTATATTTACTTATTATCCATTCTGCTTCTTTATTAGCAGCGAGCAACACGTCGCCCAAAAAAGAATCATTAACAATATTAGGATTATCTTTAGTATCAGTACCATCAAGTGGACTCATACGCGTTTGTAAATATTCCAAATTTGATGTACACATATGTTCGCGTCGGGGAGGTAAAAAGACGTCACTGTATGACGTATCTCTGCTATGCTTTTGTTCCCATGTTTTTCCTATTTTAAACCGATCGCCTTTGCCTTCACAAGGTCCATCTTTAGTAGTACCACGACTATCATTGGAATGATTGGTACTAATGTTACATATATCTCCATTCAACGTATTTCCTTGACCACCACATTTATATTCTCCTTTTGATGCATCAGCTTCCAACACACTTTTACCCTTACTATCACCATCACTTTTACGACTCCTCTCCAACATTTTCGTATGTACTTCCCCTTGTATGTCTCCTGCCACTTCTGCCACAATCGTGATTTTACCACTACTACCACCACCCCCACTACCTCCTGCAGCCGCCATTTTTGTATTCTTCTTCCCGACTACATTATGTCAT
>NS_L6_24_Contig5720
ATAAAATTAGGAAAGGTTAAAAACGCGTGTCGTGATGAGAAAAAGAGAAAATATTGTAGTCTTAATGGATTTGATTGTACGCAAACTATTCGAAATAAAGATATTTGCATAAGGGAAAGTAAGTGTACTGACTGTTCGGTTAAATGCAATCTTTATGAAATTTGGTTAAAGAATCAACGAAAAGAATTTGAGAAACAAATAAAAAAATACATTAATGAAATAAAAACATATGTATCTGACACGGGTATATCTAATACTAATATTAATAATAAATATTATAAAGAATTTTTTGACGAACTTAAGCATGAGAATTATGGAACAGTGGACAAATTTATAAATTTACTAAATGAAGGAAGGTATTGCAAAGAAAAATTACCAGGAGAAGAAGTTATTAATTTTATTAATGCTGATGAAAAAGGGACATTTTATCGCTCAGATTATTGCCAAGTATGTCCATTTTGTGGAGTTGATTGTGAGAATGGAGAATGTAAAGACAAGCCCAATAATGATGGCAACTGTGG
>S_L7_20_33476
CATACTAATGTTACCAGTGGTCGGGGTAGGGAGCATCCTTGTAGAAAAGGAACCGAAAAACGTTTTTCGGAAGTACATGGCGGTGAATGTGATAAGAAAAAAATAAGTGGTAGTAATGATAATGAAGGTGCATGTGCTCCATATAGAAGGTTACATTTATGCGTTAGAAATTTAGAAAATATCAATCGTTATGAAAAAATTAATAATCATACATTATTGGCGGATGTGTGTCTTGCAGCCCTACATGAAGGGGCGCAAATATCAGCTGATCATGGACAATATCAACAAACTAATTCTTATTCTCAAATATGTACCGTATTGGCACGAAGTTTTGCAGATATAGGAGACATTATCAGAGGAAAAGATCTGTATCGTGGTAATAATGGAAAGGATAAATTAGAAAAAAATTTGAAAAAAATTTTCCAACAAATACATAATGGATTGGATGAGAAGACGCTAAGAGATCGCTACAATGATGGATCTGGAAATTTTTTTAAATTACGAGAAGATTGGTGGAATAATAATAGAAAAATGGTATGGCGCGCGATAACATGCAAGGCGGAAGGTGCATATTTTCATGCAACATGTGGTAGTGGACCAGATGCAACTCGGGCTAAAGACAAATGCCGATGTGGTAGTTATAAGGTCCCCACATATTTTGACTACGTGCCGCAGTATCTTCGGTGGTTCGAGGAATGGGCAGAAGATTTTTGTCGTAAACGAAAAAAAAAAATAGAAAATGCTATAAAAAATTGTCGTAAACCAAATGGTGAAGATAAATATTGTGATCTTAATGGATTTGATTGTACGCAAACAGCTAAAAAAGAAAACAAACTTTTCCCCGATTCTAATTGTAATAAATGTTCTGTTGCATGTAATCCTTTTGTACCCTGGATAGTTAACCAAAAAGAAGAATTTGACAAACAAAAAAAAAAATATGATAAAGAAATACAGAAAAAGGATGATAAAACAACAACAAAAGAAACGTCAAATGGTCCTATTAATAATTTGTATGTAGATGTGTTTTATAATAAACTGCATGAAAATTATCCAGAAGTCAAACACTTTTTAGAAAAATTAAGTAAAGAAGGAATATGTCAATCTCAACCTCAAGTAGGAACGGAAGAAGCAGATGCTGCTAATTTCACTAAAGGTAATGTTGACAAAACATTTTCTCGTACAAAATATTGTCGAGCATGTCCTTTGTGTGGAGTAACAGGGGGGAAAGGAAACTGGACAGATATAGAGGATAAAGACTGTGCAAATTTAAATGAAAAAAAGAATTACAAAGAAGACAATATTACCAAAATACCAATACTTACCCCTGATAGAACAAAGTCAAATATTCTAGAAAAATATAAAAATTTTTGTGAAAACGGTGCAAATGGTGGTGGTCAAATTAATAATTGGCAATGTTATTATGATGAAGAAAAGCCTAGTGGTCAAAATAATAATTGCATACTAGGAGATTGGAAAAACGTTAAAGAGAAAGACAAAATTATGTCCTATAATGCATTTTTTTGGATGTGGGTTTCAGAAATGTTGGACGATTCTATAAAATGGAGGAAAGAACTTAAGAGTTGTATAAATAATAAAAGAGGAAAATGTAAAAACAATAAATGTAATGATAAATGTAAATGTTATGAAAGGTGGGTTAAACAAAAAAAAGAAAAGGAATGGACACAAATAATAGTCCATTTTTACAAGCAAAAAGATATGGCAGAAAAAAAAGTAGATCCTGAAATGGCACTTAAATTTCTTTTAAATCATGTTTTTTTGGAAGATATGAAAGAAGCTCAGGGAGATCCACAACACATAGCGAAAATTGAAGAACTGAAGGAAAAGAAAAACGACGAACGTGAGGATTATTCCAAAGCGAAAACTATAATTGATTTGTTGATCGAAGAAGAAGAACAAGACGCACAAAACTGCGTAACAAATAATCCAGACAAATGCGAAGACCCAAAAGCCGAAGGTGGCGCTCGCTCCGACACCGTCCCCTCACCACCTGCCGGCCGCTCACCACAACCACCACATGCCGACACTAAGGACGCCTCAGAAGACGAAGAAGATGACGAAGAAGAAGAGGAGGATACCAATGGGGACACGGAGGAGGCGGCGTCGGTGGAGGGGAAGGGGGAAACGGCGGTGTCACAAACACCAGCACCACCAACAGTATCAGTAGACGTTTGCACCACAGTGAAAGACGCACTCACTGGTAGTCTCCAAGATGCTTGTACCCTCAAATATGTTACTGGTAAAAACTACGGTTGGAAATGTGTCACACCAAGTGATGCCACCACTGGTAGTGGTAAAGACGGTGCCACTAGTGGTAGTATTTGTGTGCCACCGCGAAGACGACGATTATATGTGGGGAAATTGGAACAGTGGGCAAAAAACTACAACACGGAGACGTCACCAGGTAGTAGTGCAACAACACAGGAAGGTGATGACAAAGCGTCGACAGTACCACCAGGTGACGGCGTGTCGAAAGACCCCAAAGTGGAACTACGTACCGCTTTTATCGAGTCTGCGGCAGTTGAAACTTTTTTCTTGTGGCATAAGTATAAAGAACAGTGGAAGGCACAAAAAGCGGCGGAACAAGGACTAACTGGTGGACTACAACTCAACGGCGGTACCCTTGAAAATAGTGATGATCCCCAATCCAAATTACAAAAAAGTGGTGAAATCCCCAACGATTTTTTGAGATTAATGTTTTATACTTTAGGAGATTATAGAGATATATGCATAGGTAAGACACCAGATGGTATAGATACAGTGAGTGGTAAAGACACAATGGAGAATATAAAAAAAGCTATAGATAGTGTTTTTAATAGTGGCAACAACCAAGAAAGTGGTAGCACCCACACCCAACCTAATAGTGTCACAACACCAACAGAATGGTGGAAAGAATATGGACCACATATCTGGAATGGAATGATATGTGCACTGACATACAAAGAAAATGGTAGTAACACAGAGGGTGGTGACGGAAAAACCACAACTATTACGCAAGATACGGATTTGAAAGATGCACTTTTGGATGACAGTGGAAACAAACCCAAACAAAACGGCAAATACAGCGACTACGAAAATGTAAAACTCGAAGAAAAAAACAGTGGTACCAACCCCCAAACCACCTCAACCACTAGTGAAAACACCCCCACCACCCTCAACAACCCCAAATTGACAGAATTTGTGGAAATACCTACATATTTTCGTTGGTTACA
>NS_L1_80_Contig21960
CCACGATATAAGCCACGTATGTATGTATGACATAATGTAGTGGTGGAGTTAAAATGGCGGCTATAGGTCGTGCTGGTGGTACGCAGGACGATAGTGCCAAACATATGTTTGATAGGATAGGGCAAAAAGTGCACGACGAAATAGTGAAAAATGATGATGCTAAAACATATGAAGGTGATTTGAAAGGAGATTTGCAGGAAGCACCAAATATTATCCCGGAAACAGTTGACACCGATAAAACATGCAGATTTGTAGAGGGTTATTATAATAAGCATGTTAATGGTGTTGCTGCTCGCGATGAAAGGAATCCGTGCAAAGGGTTAAGTGGAATAAATGTAAAACGTTTTTCTGATAAAATTGGTGGCCAATGCACTGATAGTAAGATGCGTAGTGATGGTATAGGAGCTTGTGCGCCCTTTCGACGTCTACATTTATGTCATCATAATTTGGAAACCATAAACGATACAACGTCGATGACGACGACTAGTGACACGTTGTTGGCAGAGGTGTGTATGGCAGCCAAATATGAAGGACAATCAATAACTGGTTATTATATACCATATCAAAATATATATGGTGATTCTCCTTCTCAAATATGTACTGTATTAGCACGAAGTTTTGCAGATATAGGAGACATTGTCAGAGGAAGAGATATATTTCGTGGTAATGATGAAGAAAAAGAAAAAAGAAAACAATTAGAAAAGAATTTGAAAAAAATTTTCGGGAATATATATAAAGAATTGAAGAAGAAGAAGAAGGGGAGGAATGGGCAGATAGAAGCACGCTACAAAAAAGATGAAGATCCATATTATTATCAATTAAGAGAAGATTGGTGGTATGCGAATCGCGCCACAGTATGGAAAGCATTAACATGTGACGCGCGAAATAATGCTGAATATTTTCGACAAACATGTGATGGTAGTGGAAAAACTGGAACTCTGACTCCTAGTCAATGCCGATGTGACGACAACCAGGTCCCCACATATTTTGACTACGTGCCGCAGTATCTTCGCTGGTTCGAGGAATGGGCCGAAGACTTTTGTAGATTAAGGAAACGTAAATTAG
>S_L7_20_Contig3323
CACTTACGCCACTTACCACGTATGCATGACATAATGTAGTCGGGAAGAAGAATACAAAAATGGCGCGAGGTCGTGGTGGTACGAAGGATCTAACTGCCAAAGATGCTTTTGATAGAATTGGGAAAATAGTGCAAGGAATAGCATATGCAGAAGCTTTAAAGCATAGGGGAAATTTGGAGGGATTTTTAAATAGTGCAACATTTAGAGAAGGACGTGAGTCCGTGCGTACAGATGCCAAATTATGCAAACTTAATTATAAATATCATACTAATGTTACTAACGGTAAAAGTGATCCATGTGGAAATGGAACAAAAGAACGTTTTTCTGATACAGAAGGAGGACAATGTTATTCTTATGGAATAAAGGGTAATGATAGTACCATTGGTGTTTGTGCTCCTTATAGAAGGTTACATCTGTGTGTTAAAAATCTGGAACAGATAGACCCAGCAAAAATTACAAATACTCATAATTTATTGGCTGATGTGTTACTTGCAGCCCAACATGAAGGGGAATCATTAGTAAAACAATATGAAGAACATAAAGACAATTATCCTCATACCAATATATGTACAGTTTTGGCACGAAGTTTTGCAGATATAGGTGATATCGTACGCGGTAAAGATCTTTTCCTTGGTCATCAACAAAGAAA
>NS_L6_21_Contig8380
AATTCAATAACCAAGTTCTTACAGCACGAAGAAGAGGACGCCAATAAATGTACAGGCATCCACAACGACGCAAAATGCAACCAACAAAAAAAACAAAAAACACCCGGCGGAGGTGATGACGCCCGCTCCGACACTTCCCACGACGGAGCACGACCACAAGCACCACCTATCACCAACCACCACGATGACGAAGACGAAGACGCCGACGACCCCAACAACATCCCTAGTATCAACTTCCCCGACGAAGAAGGCATAGTACCCGTCTTCGAAGTCGACCCGGAAGAAGTCCAGGAGGGGAAAACAGAAGTCACGGGGGAGTCGGAACGAACACAACCGGAAGCACCACCAGAACCAAAAGTGGAAGTAAATCCATGTGATATAGTAAAAACACTATTTAGTAAGGTGGAAAATCTCACAAAGGCATGTGAACAAAAATATGGCAAAACCGCACCATCCAGTTGGAAATGTATACCAAGTGGAAAACCTGGTGAAGCCACTGGCGAGGGTAGTGAAAGTGACGCCAAAGATCGTCACAAACATGAAGCCAATCCCGCCAAAGCTAGTGGTACTAACCAGGGTTCCATTTGTGTGCCACCCAGGAGGCGAAAACTATATGTCACACCACTAACGAAGTGGGCAACTACCGCGGTGGAGACACAAACAAGTGGTAGTGAAGCACCATC
>S_L7_20_Contig3329
AAACATTTTAAAAAGCAAAAAGATATTCTCCCAGAAGGATTTCTTGCTGCATTAATGAAGCATGAGATTGTTCTTGAAAAAGTTTTGGACATAGATCTACTTTTAAAAAGTATTAAAGATACTCATGCGGATGCAAATGACATAGATAGAATTGGGAAAATGTTGAAAGAGGAAGAAAATCAAGGAGACGAAGCCGATGCCCCCGGCACTAAAAAGAAGAGTATCATTGATAAATTGATCGACCACGAACTAACAGACGCCAAAAAATGCAAAGAAAATAATCCAGAAAGCGCTTGCGAGAAAAAAGCAAAACCACCAAAACCCGAAGGTCGCTCACTAGTCACCCAACGTGGCCCCACTGTAGATTCCGAAACCGGCGACAACGCCGACACTGTTAATGACGCCGAAGAAGACGACGACGACGACGACGATGACGATGACGTGTCTCACGGCGACGACGAATACGAAGAAGAAGAAGAAGAGGAGGGTACCGAGGAAAAGGAGCCGGAGGTGAAAACAGAACAAGAGGGGGAGGAAACAAAAGTCGACGGGGTGAAGCCGGCTTGTGATATAGTGGACAAACTATTTACTAGTGACGACAACAATGCTCTCAAACAAGCCTGTTCAACCAAGTATGAAAAGGGCCGCGAAAAATTCCCCAATTGGAAATGCATACCAAGTGGTGAAAAAAGTGGTAAAGACGGAGCCACTGGTGGTTTGTGTATCCCACCCAGGAGACGACGATTATATGTGGGAAAACTACACGATTGGGCAAACAAACACAACACGGCGGCGTCACAGAAGGATGGGACACAGGTACTTAGTGGTCAAACCACTTCGGCGACCGCGTCGTCGACCTCGTCGCTTACAGACGCGACTCAGCTCCTCCGCGACGCGTTCATCCAATCTGCTGCGGTAGAAACATTTTTTTTGTGGGATAGGTACAAAAAAGAGAAAAAACCACCAGCAACACAAAATGGAGCAGGAGCACTTGCAGCAGAATATGGCATCCCCAGTGGCAGTGAAGAGACGACACCTGACCCTCAAACACAATTATCTCGTGGTGACATCCCCAACGATTTTTTGCGTCAAATGTTTTATACTTTAGGAGATTATAGAGATATATGTGTGGGGAAC
>NS_L1_88_Contig11765
AGAATGGGGAGATAGAAAAACGTTACAGAAATGATCCAGATTTTTTTAAATTACGAGAAGATTGGTGGTATGCTAATAGACAAGAAGTATGGAAAGCTATTACATGTGATGCGCCAACTGATGCTCAATATTTTGGAGCAACGTGCGATAGTGATGATAATGAAAAACATTCAACTCTGGCTAAAGTCAAATGCCGATGTAGCGACAAGTCAAAGGCTGGCAACGGCGACGTAAATATTGTCCCCACATATTTTGACTATGTACCACAATATTTAAGATGGTTCGAGGAATGGGCCGAAGATTTCTGTCGTAAACGAAAACATAAATTAAAAAATGCTAAAGAACAATGTCGTAAACCAAATGGTAACGATAAATATTGTAGCCGTAATGGCTATGATTGTGAAAAAACCATTAGAGGAATAAACCAACTTGTCTCCGATCCGGAATGTACTAACTGCTCTGTTCTATGCACTCCTTTTGTAAAATGGATAGATAACAAAAAACAAGAATTTTTAAAACAAAAAAAAAAATATGCTGAAGAAATAAAGAAAAAGGATCAAACAACAAGAACATCAATAACAATTGGAAATGCAACTATTAATAACTTATATGTAGATGAATTTTATAAAAAACTGAAAGACGTTGGATATGGAGGTGTCGAAGAGTTTTTAAAAAAATTAAATGATGAAACAACATGCAAAGAACAACCTTACGATGGTGAGAAAATAGCTCCTATCAATTTTATTGATGATGGAGAAATATTTTCTCATACGGAATATTGCGAAACCTGTCCGTGGTGTGCAACCAAAAAAAAAGCAAATGGAAAATGGACAGATGAACTGCATGAAAGGGAATGCAGAGATTATAATATCAAAGACCATGATAATAAAGAAAGTACTGATATTAATTTGCTTGTCAAGGATACGTCAGGAAAAACTATGGTGGAGAAACTAGGAGGTTTGTGTAACAAATCTAAAAAAAAAGATATTCAAACATGGAAATGTTATTATGATAAAAATAAGAAGGAAAGTGATGGTGATAAGGATTATTGTGTACTACAAGATGGCAATAAAGATAATCCACAAATTAGGACAATTAAATCCTATTATACCTTATTTCCAAATTGGATAAATGAAATGTTAAAAGATTCGATAGATTGGAGTAAAGAACTTGATAATTGCCTAAAAAATGAGAACAAACAATGTATAAAACTATGTCATGGCAAATGTGATTGTTTTAAAAAATGGGTTGAACAAAAAGAACAGGAATGGCAACAATTAGAAAAACACTATGAGAAAGAAGATTTTAAGTTATCTGGTCCTTATGGGATTCTTGAAGGGAATTTACAATACAGTTATTTGGAAATGATTCAAAAGGATTATCCAAAAGAAGAAGCCGTAAAAAAAATGCAAAGAATTAATGAAGAAAATATAAAAGATATATCAAATATTACAGAAGAAAATAATTCAATAACCAAGTTCTTACAGCAAGAAAAAGGAATTGCCACTGAATGCAAAGAAACACATAAAGACGACAACTGCAAAAAACCAAAAGCACCCCCACCAAAAAAATCAACACCACCAGAAGACCCCGCCCGAGCCGATTTTGGCCCACAACAACCTGCACCACCTGCCGCCCCCACTGGTAGTAAGGACGCCTCAGAGGACGAAGACGAAGTCGAATCCGACTCCGAAGAAGAGGAGGAGGAGGAGGAAGAGGAAGAGGAAAAGAAGGAGACGGAGGAGGCGAAGGAGGAGGAGGTGAAGGAAACAACACAAGACAATGCGGAGAAGGTTTGCGACATAGTGGACAAAGAACTTACTACACCAGGCAATCTCACACAGGCGTGTTCCCTCAAATACGGTCCAGGTGGAAAAGAAAAGTTCCCCAATTGGAAGTGCATACCAACTAAACCAAATGGTGACACCACTAGTGGTGATCAAAAAGCCACACGTGATGATGACTCCACTAGTGCCGTTACAACCACTACATCTGGTGCCCATGGCAAAAGTGGTAGTGATAGTAGTAGTAGTGGTGCCATATGTGTGCCACCCAGGAGACGACGATTATATGTCACACCACTAACGAAGTGGGCGGAGAAACAGTCACAAGGTAGTAGTCCCACAGTAAGTAGTGTTCAAGGCGCAGTAAGTAGTCTAGTCGAGGCAAAGAGTGGTACTGCTAGTGTGTCACCAAGTAGTAGTAGTGAAAACCCAAAAAATGGTGGTCAAACCACTTTAAACGCCGCGTCGTCGACCTCGTCGCTTACAGACGCGACTCAGCTCCTCCGCCAGGCGTTTATTGAGTCGGCCGCGGTTGAGACGTTTTTTCTTTGGCATAAGTATAAAATGGATAAAAAGAAAGAGGACGAAGAAAGAAAAGAAGCAGATGGTAAACTAGTTACAGATACATCATCCGAACCAGATGAACTCGATAAAAAATTAAAAGAAGGAAAAATTCCTGAAGAGTTTAAGCGACAGATGTTTTATACATTAGGGGATTATAGAGATATATTATTTAGTAACACGGATATAGTGGTTAATGCGAGTAGTGAGGACCAGAAGGACAAAATGAACAAAATACAACAGAAAATACAAGAACATATAAATAGTGGTACCACAACTCCTCCCACACCTGGTCCCCAAAAAAGCGATAGTGATAAACGTACAGCCTTGTGGTCAAAATACGCCGAACCCATTTGGAATGGAATGATATGTGCTCTAACATACAAAGAAAATGGTAGTGGTGGCGAAAAATCAGCAGTCGGCAAAACAACTATTACTCAGGATGAGAGTTTGAAAGATAAACTTTTGGATACAACTGGTAAACCAAAAAATGGTAACGACTACGAAAATGTAAAACTCGAAGAAAAAAACAGTGGTACCAGACCCAAACCCCAAACCACCTTAGCCCCTAGTGAAAACAAACCCACCACCCTCACCGACTTTATTTCTCGCCCCCCCTATTTCCGATACCTTGAAGAATGGGGAGAAACATTTTGTGGTACACAAAAACGTTTGTTGGAGAAGATAAAGGGGGAGTGTGTGAAAAGTGGTAGTGGACGTTGTAGTGGGGATGGAGAAAATTGTAAAACCATTCTTAGTCAGAAATATAATATTTTTCCGGATTTTTATTGTCCAGAATGTGGGAAATATTGTGGATTGTATAAAAAGTGGATAACAAGGAAAAAAGACGAATATGAGAAACAAAAAAATGCATATAAGGAACAACAAAATAAATGCCAATCGAAAAGTGATAAAGCTAAAAGTGATAATGGATTTTGTGTAACACAAGGAACTTGCAATGAAGCTAAAGACATTTTAAAAACGTTAGGACCATGTTCAAAAAATGAGAATGGAGTGGGTAAACCAATTTTTGATAAGGAAACTGAAACATTTGTACCTGCAGAATATTGTAAACCATGTTCTTCATTTAAAATAAATTGTGAAAAAGCTAATTGTACTGTTGGTGGTACGGAAAAGAAGTGCAATGGCAAAAAGGGAAATGATTATATTACTGCAAATGATATTCAAACAATGGAACAACCTACTGTTGACGTAAGTATTCTCGTGAGTGATAATAGTGGGAATGGATTTCAAAATGGTTTAAACGTTTGTAGAGGTGCAAATATCTTTAAAGGTATTAAAAAAGATCAATGGAAATGTGGTGAATTCTGTGGTGTAGATATATGTGAACAGACAAACGTTAATAAGAAACAAAATGATAAAGAATATATACAAATTAGAGCATTGCTTAAACGTTGGGTACAATATTTTTTAGAAGATTATAATAAAATTAAACATAAAATTTCACACTGTAAGGAAAATGATGAAAAAAATATATGTATAAAAGCGTGTGTAGAAAAATGGATAAACCTGAAACAGCAAGAATGGCCAAAAATACGAGATCGTTACATCAAACAATATAATGGTGGTGCCACGGAAAAGAAAACTTTGGTTAAAAATTTTTTGGAAGACTTGCAATCTCAAATTGATGCTACAATTAAGAAAGCTATACAACCTTGTAAAAAAATAAGTGATTTCGAGTCAAAACAATGTAATGAAGCTGCGAGCTCAGAAAAGGGTATACAGGGTACACAAAAAGATATCGTAGAATGTTTGTTTCAAAAGCTTCAAAATAAAATTGATAAGTGTAAAGTGAAACACCAAGATAGTGTCGAAAACCCAGCACAGTGTCAAAACCTCTCCCCCGTTGAAGATGAAGACGATACACTACACGAAGAAACAGAGGTGAAGATGCCGAAAATTTGTGAAAAAGTGGTGTCACAAGAACCAGAAACAGATGTAGAAGATAGCAAGTGTGACAAACCAGATGAAGACGAAAAAGAGGAGGAAAAAGACAAAGGAGATGAGGAAGAAGAAGAAGAAGAAGAAGAAGAAGATGAGGAAGACGAAGAAGAAGAGGAAACAGATGATGAGATTCATGAAGACTACTCCTATTCAGAAGCAGAGGAAGATGATGAAGATGAAGCTGTTACACACACTTCATCACATTCAGAGTCACAACCAAAAGGATTGCCACGAGATTTATCTCCCGAATTAAAAAATGCCATGTTATTTTCTACCATCCTCTGGATGGTAGGTATCGGTTTTGCTGCTTTCACTTATTTTTTTCTAAAGGTAAATGGAAGTATATATATGTCTATGTTTATGTTGTGTATGTGCGGATATATAGTATTTGTGCATGTTCGGATATGTGTATATGTTTTATATATATTTATGTATTTATAATTGAAAAAGTAAAAAAAGAAAAAAAAGGAAAAAGGAATATAGGAAGATAGTTATTAAAATAAAAAAAAAAGAAAAAGAAATTTTACAACAATAAAAATAAAAATAATTAAAAATTTTGATAAAATAAAAAATGAGAACTTTT
>NS_L1_88_Contig11761
TGTGTTTCTATAGCTGCACAATTAATAAAATGTGTTCTTATATCTTCTTTATTTGTTAATTTATCTTTTTGTGTTAAACTACTTACGCATAATTTTTGTCTTCTTGGTGGCATACATACTTTCGTGTCGGTCACTAAAGTTGTATTTCCGCATTGCCAATCAGGATAAGTCCCTTCTGTTTTTGGATTACAACTCTCTATTCGACCATTTATTCCATTGTTATCTCCAATAAGTTTCTTCACCGTGTTGCACACATCGTCATATTCTTTTTGTTTTTCCTGTGATGGTGTATCATCCTTACAATTACATTTATCCTTATAGTCATGTGGATACAGTTCAAACGCATAGTTGTTCTTATTTGTATTGGAATTGAAGTCTGTTTGTTGCTGACAATCTCTAATATATCCCTTTTGACTCACATATTTCCCGGCGCTATTATACGTGTTAGCATCACTGGTACCACTATTTCTGATTAGTCCTGACATGTATTCAACCACATGTTTTTCTTCTTCTGTGGAATCTTTGGTATTTTTTTGTGTTTTTTGATATAATTTGTCGTATTTACCTGATTGCTTTTCCCATTGAGGTCTCCAATCATCAATTAATTTTTTATATGCTTTACATGCAGTTACACATTCTCTTTTCTTAATAACTTTATCATTTTTACCATTACACTCATATCCCTTACAACCCTCCACCAACGCCTTGTACGCCAGTGATTGTTTGTGACAAAATTCGTCCCCCCATTCGATCATCCAACGTAAAAATTGAGGTTTCTTTGCAAATTCCTCCAAGGTGGTTTTATCGCCACTGAATTTGACGAGGGAGTAGGTGTTTTTGTTGGTTTCGTCGATTAGGTTTGTGTGCACTTCATCTTTAAACTTTATTTCGTTGGTATCGTAACTTAAAGCACATAACATTCCTTCCCAAATAGCTTCTTTATGTTCATCCCACCATTCTTGGCGTTTTGTTTTATTTTTTGGGTTAGTTGTTGGGAAAATTTCAT
>NS_L1_73_262696
TTTTTTCTCTTTTTCGTCAACATCACCATAAACACCATTTGTTGTTCCTTGTGTGTATAGTTTGTTATATTTTTCTGATTGTTCTATCCATTGTTTTTTCCATTTTTCAATAAATTTAGTATAGTTTTGGCAGTGTTTTTTACAATTATCACATTCATTCTTACATATTCCACTCCTACAATTCCTACACTGTTTCTCCAACTTCTCATACTCCTCCTTCTGCATCTTACAAAACCATTCTGCCCATTCAGTCATCCATCTCAAAAATTGTGGTCGTTGTGCGAATTCTTCCAAACTCGTGGTATTATCTCCGCTGAATTTGACGTTGGCGTAGGTGTTGTTGTTTTTGATAGTTTCTACGTTACTTATATTTCCACTAGCGTGTGATAGGCCACATAACATTCCTTTCCAAACGTCATTTTTAATTTCATCCCACCATTGTTTACGTTCTTCAGCTTTAGTTTGCCCGTTTTTTTGGAAAACATCATCTATATTTTTTTCTACTTTGCCTACACCACGAGTTACATCT
>S_L3_13_39422
CAAAAAAAAAAAAAAAAAAAAAAAAAAAAAAAAATGGGTCCCGCGCCTAGGACAGCAACCACTACATACAGTAGTGCCAAGGACCTTTTGGAAGACATTGGAGAAAGTGTGCAGAAAGAAGCAAAAAAGCAAGCTCTTGGACGTAGTGAGAGTGTTTTGCATGGCTTGTTGTCAAATGCAACAATTAAAGGTGTGAAAAACAAAGCCACAAAACCAATCCAACTTGAATATGAATATCACACTAACGTTACCGGTGGTTTTGATAAAAATAATCCTTGCGCAAATAGGTTGGACGTCCGATTTTCCGATATATATGGAGGTCAATGTACTGATAATAAAATAAATGGAAATGATGATGAAACTGGTGGAACGTGTGCTCCATTAAGGAGGTTATTTCTATGTGATCAGCATTTGTCGCACATGAAGGAAGGTAATATTAATAACACAGATAATTTATTATTAGAGGTGTCTCTTGCAGCAAAATATGAAGGAGATTCAATAATTAATAACTATCCTGATAACCGTGACAAAAAAGAAGGAATTTGTACAGCATTGGCACGAAGTTTTGCTGATATAGGTGACATTATCAGAGGAAAAGATCTGTTTCTTGGTTATACCAAAAAAGATGAAAAAGAAAAAGAAAAAGTACAGAAAAATTTAAAAAGAATATTCAATGAAATATATAAAAAAATGCAAGATCCTGCAAAATCTCATTATAGTGGTGATTCTTCAGATTTTTATAAACTAAGAGAAGATTGGTGGGCACTTAATAGAAAAGAGGTATGGAAAGCTATCACATGTAAAGCAAAAAATGATGCTGAATATTTTAGAAAAAAAGATTCTGATGGAAAACATTGCTCTGTTCAAAATTGCAAATGCGTTGATGGAGATCCTCCTACAAATCTAGACTACGTTCCTCAACATTTACGTTGGTTTGATGAATGGAGCGAAGAATTTTGTAGAAAAAGAAAAGATCAATTAAAAATTTCTTTAGAGAAATGTCGTGGAAAAAATAAAGATAAATATTGTAGTCTTAATGGATGCAACTGTAAAACAACTGTTAGAGGAAAAAAAAAATTCGATTATCAACAAGAATGTAATGACTGTTTGGTTGCATGTGATCCTTTCGTACATTGGATAGATAACGAAAAACTAGAATTTTTAAAACAAAAAAAAAAATATAAAAATGAAATAAAAGAAAGAGAACCTACAAAAAAAACATCACATGGAACTATCAATAATATGTATGCCAAAGAGTTTTATGAAACACTGGAAAAGGAACATAGAACTGTCGATACATTTTTAAAATTATTAAATGAAGAAAAAGAATGTAAAAATCACCCTGAAGTAGGAGAGGGAAAAAAAACTTTTATTGACTTTAATGATAATATCGAAACATTTTCTCATACAAAAATTTGCGAACCTTGCCCTTGGTGTGGAGTGAAACCGGGCGGTCCACCATGGAAAGATAACGACATTGATTCATGCGGGAAAAAAGAAATATCGTTTAGCGATAAAGATACTACTGATATATCAATACTTTCCACTGATAGAGCAAAAAAAAATATTTTACAAAAATTAGAAAATTTTTGCAGAGATACTGAGCATATTAATCATGATATTTGGAAATGTCATTATGAGAATACTGATAATGATAATTGCATACTACAAAATGAGAACACGGGCTCAGAAAAACAAAAAATTATGCCCTTTGATGCATTTTTTTTCCTTTGGCTAACACAAATGTTAGATGATTCTATAGAATGGAGAAAAAAACTTAAAACCTGTATAAATAATGAAAAACCAACTAATTGTATACGGGGTTGTAAAAAGCCCTGCGAATGTTTTGAAAGATGGGTTGAACAAAAAGAAGAAGAATGGATTTCAATTGAAAAACATTTTGACAAACAAAGAGATATATCAGAAGAAGAACGTTATATAACACTTGAATATATTTTGAATGAATTTTTTATGGATAAAATTGAAAAAGCTTATGGAATAGAAAAATCAAAAGAATTAAAGGAGAAATTAAAATCAAATAAAGGTCACGGAATTATAAGAGATACAGAACATTCACAGGATGCAATAAAAATATTGCTAGAACATGAATTAGAAGATGCAAAAAAATGCACAGAAACCCATAATGATGAAAAATGTAAAGAACAAGAAGAGAGCGGAGGTCGCTCTTTAAACCCGGATCCAGAATCCGACGACGAAGAAGAAACGGATAATGTAAAAGAGAACCCGTGTGCTGTAGGGAAAAAACTCACTAAAACTGTGAAACAAATCGCTAGACAGATGCATCAAGCGGCAAAGAAACAATTGGGTAGTAGTAGTAGTAGGGCATTGAAGGCTCATGCACATCTAGGAACATATAAACATACCAATAAACGCGATGATTTCAAAACAATATGTAAAATAACGAAGGATCATTCCAATGCTACCCATAACTATCCGCAAGGACCATGTCATGGAAAAAATAACGATAAATCTATGTTTAAGACAGAAGAAGGTTGGAAACCTGGGAACCAGATAAATATGAACGACGAATACGCCTTTATGCCTCCTCGACGTCAACATTTTTGTACATCGAATTTAGAATATTTAGAAACGGCTGACAGAACACTTAATGGTATTGGTGACGATCCTAATGTTCTTAATCATTCCTTTTTAGGTGATGTTCTGCTCGCAGCAAAGTTTGAGGCAGATTTCATAAAAGAGAAGTATAATGAGCAATCTAACTATAAGGACTTTTCAACTATATGTAGAGCAATGAAATATAGTTTTGCGGACCTTGGAGATATAATTAAAGGAACAGATTTATGGGATAAGAATGGTGGCGAACAAAAAACACAAGGAAAGTTGGAAAAAATATTCTGTAAAATTAAAAACAAACTTCCTGAAGATATCCAAGAAAAATATATCAATGATGACAAAAATTCACCCCAATATAAAAAATTACGAGAAGATTGGTGGAAGGCAAACAGAAAAGAAGTTTGGAGAGCTATGACGTGTGCAACAACCAGTGGAAAAATCCCATGCAGTATTGTCACACCACTTGATGATTACATTCCTCAAAGATTACGTTGGATGACTGAATGGTCCGAATGGTTTTGCAAAGAGCAGTCGAAACTGTATGGAGAGTTGGTGAAGGATTGTGCAAGTTGTAAGAAAAAGGGTAAAGAAAAATGTACACAAGGCGATAATGACTGTACACCGTGTGATAAAAAATGTAAAGAATATGGAAAAAAAATAAGAACATGGAAAGATCAATGGACAAAAATGGATGGAATATACCAAATGTTATACCTACAAGCACAAACTACTGCTCGTAATGCTGGTGATACTGCTTTTGATAATCCCAACGATCAATATGTGATTGATTTCTTCAAAAAATTACAAAAA
>NS_L1_88_Contig13998
ATAATAATAATAATATATGCAATAAATATAAAAAACGACGAATATGTGGTGATTTAAAATATAGCAATTCTCTAGACAATTGGTATGGAAGAAATATGTTAATACCTCCTAGACGACGAAAAATATGTCTTCGAAATATACCTACAAACCGTTACAATAAAAAAAACAATGGAAAGAATAAATTCAAAGATGATATTCTTTCTGCTGCAGCTAGTGAAGCGAAATTTTTATTTAAAAATTATGAGGACAAAAATGAAGCTTTACAAGCAATAAAATACACTTTTGCTGATATTGGTGATATTATTAAAGGAAAAGATATGATGGAAGATATGGTATTCAAAGATATAAGAAGAAAATTAGAAAAAGTTCTTGAAACAACAGGAAAAGATCCTGAGACACCTGAGAAATGGTGGGAACAAAATAGAAAAGATGTATGGGAGGCTATGTTATGCGGATATAAACTGGCTGGAGGAGAAATTAAACCTAATGACTGCGATATTCCTTCTGAAGAAAGTACTCATCAATTTTTACGATGGCTAACTGAATGGGGAACACAATACTGTAAAGAAAAACAACAATTAAAATCAAATATGCAAATACCTTGTAAGACCCATTTTGATAAATATGGAATAATTGAAAAGAGAAATGATGTACATCCTAATTGTTTACAAGGTTTGGGAAAATATGAAATATGGAGCAATAATAGAATACCTGACTGGGAACGTTTGTCCAGCAAATTTGATGAGGTTAAGGGTACCATGGGGGATGCTGTTAAAGATTTAACTGCCTATGAATATTTAAAACAAAATTGTTCTAAATGTATATGTAGTTTTAAAGATATAGAGCAAACACATAAAAAAAGCAAAGATGAAGGTTACCATATATATGAAGATATATTGGATAAAGCTCAAATTCCGGGTTTTGTGGAAGATATAGCTTACAGATACAAAGGAATAAATCCTAAATGTCCTGAGGACAATGAATGTAGTCAATATAGAAATATTCGGTGTAAACTATTGCCCCATGATGATAATAGAGATTGGGAATCGACATTTGTTAAGAATAATAACGCAATTAACAAAGGTGTATTGTTACCTCCGAGAAGAATACATTTATGTCTAAGAATTGATGCAGAACAAATTGATCATTTACGAAGTGAAATAGAAAACTTTAAGAATTTTATTTGTTCATCTGCATTTTCTGAAGCAAAAAGATTAAAAAAAGTATATACAGATGATAATATATTTCTTCAAGCAATAAAATATAGTTTTTCTGATATAGGAAGTATTGTAAAAGGCGAGGATATGAAAGAAGGTACGGCATCTGATAAT
>NS_L1_80_Contig23571
TCATTTAACTCACTTTTTTGGCATTGGATTACAGAAATGTTCGAGGATTCTATAAAATGGAGGAAAGAACATGACAAGTGTATAAATAATAACAATACATGTAAAAAGGGATGTAAAAATCCATGTGAATGTTTTCAAAAATGGGTTGACCGAATGAAAGTGGAATGGAACCAAATAGAAAAACACTATGTTAAAGAACATTTTCACGGACAGAGTCCTTATGATGTCCTTGAATGGAATTTGGATATATCATATTTGCCAATGAATGAAGATGATTATAAAGAAGTAAAATTCGTAGAAGAAAAGAAAAAAATGATTGACAAAATTAAAACAAAAGGAGGAAATGCTACAAAAGAAAATAATTCAATAAAACAGTTGTTAGAGTACGAAGAACAAGACGCCCAAAAATGCGTATCAAATAATCCTCATGAAAAATGCAAGGAACAAAAAAAACAAAAAGAAAGTGCCGACCGCTCCCTAAAAACACGACCTACCGCCACTTCCCCATCATCACCTGCCGGCCCATCATCACCACAACAACCAGCACTACCTGCCTCCCCCACTGACCCCACTGATAGTGGCGGCGGTCACTCCTCAGACGACAACCTCGACAACGAAGAAGACGAAGAAGAAGAGGAGGAAGTCCAGGACGCCGAAGGCGGCAGTGACGTCGAGGAGGAGGCGGACACGGAGAACAAGGACCAGGAAACCAAGGTGGAGGACGGAGGGGGGGAGACAACACAACAAGACACACAACCAAAAGACAAAGTAAATCCATGTGAAATAGTACAAAAACTATTTACTAGTGACGACACTGCTCTCAAAGATGCATGTGGTCTAAAATACGGTCCAGGCGGAAAAGAAAATTTCCCCAATTGGAAGTGCATAAGTGACAGTGGTGTTACAGCCACAAGTAGTGAGAGTGAAAGTCCCCCACGTGAGGGTAGTGAGGGTGCTGAAGCCAAAGGTCGTCACAAACGTGCAGCACCTGGTGCCGAACCCCCCACTACATCTGGTGACACCACCGGTAGTGGTAGTATTTGTATCCCACCCAGGAGGCGAAAACTATACGTGGGGAAATTAGAAGAGTGGGCAACTAACACGGTGG
>NS_L1_88_Contig16811
CTGGTAGTAATAAGTGTACTGAAGTTGCCAACGGCAAACATAATACTAAAATTGATAAATTTCTCGAAAAGGAATTACAGGAAGCCAAAACATGCAAAAACTGCAAAGACCCACAACAATCCGCCGATAAAGGCGCTGGAGCCCGCTCCCAAACACCACGTGTCGACACTGACACCAAAGAGGACTCCTCAGGTGAAGACTCCGACGAAGAATCCGACTCCGAAGAGGAAAACGTCGAAAACGAGGAGGAAGAGGAAAAGAAGGAGCAGCCGGAGGAGGTGAAGGACAAGGTGGACGGGAAGGGGGCCACAGAAGAGGTGAAGGGACCAGAGGCGGAGGCAGCACCAACACCCGGGGTGAATCCATGTGACATAGTGGAAACACTATTTAAAGACACAAGCAATTTTAAAGAAGTCGCATGTAAACAAAAATATAGTGGAATCCAATCACGTTTAGGATGGAAGTGCATACCAACCGAAAAAACAAATGCAGCCACAGGTAGTGAGGGTAGTAGTGAAAGTGCCACTGTTCATCGTAGTAAACGTGGTGCCGAAACCACCCCACCTAGTAATAGTGGTGCCATATGTGTGCCACCCAGGAGGCGAAA
>S_L6_19_Contig11215
TTTTTTGAATTCTATTATAATCTTCAAAAAAAGTTTCTAACCATCGTTTAATCAATTCTTTGACTGTGATATGTTCATCACTTTTTTGCCCATTGTTAACGTTTTTTTTCAGAGTACATACATGTACAGCACAGTATTCACCACATTCCCATACATCTTTTCTAATGCCTTTAAAGATACCTGCACCTTTACATTCGTCTAAACCATTAAATTCGTTTCCACTGTTATCACTCACAAACATATTTATATCAGTATTTTTATTCATTTTTTCAATAGCTTCTCTAACCTTAAAAGTTGTTTTATTGCACTTCTGTTCTGTATAATTATTGCAATGACCATTTTGACAATTTTTTTTAACTTCAGAACATGTACTACAATTGTTTGCATGTTTAAATGTTTCACTAACTTTTTTCTTAAAATCTATTTCATTCTCTCCACTATTATTACCATCATCATTATTTTTACATGGTCCGTTTTTTAACCTATTTAAAAATGCTGCAGCTGTATCGCACTTTCCTTCTGTTGCACAAAATCCATTATCACCATTATTACGTCCAGAGCCATTACATTCATTTACGTAATTGTTTTTTTGGTCACCATATGCATTATATTGTTCAGTAAATTCGTCCTTTTTTCTCTCTATCCACTTTTTATAAAATCTACAAGATTTGGCACACGTCGAACAAAGGAAAGGCTTAAAAATTTCATCCTTATTTGGGGACTCATCATCACAATCGAAACCATCCCCACTACAATTTTTGTCACCATTTTTTCCACGACAATCCTTTTCAATTATTTTTAACTTATGTGTTTGTTTACGACAAAACTCATCTGCCCATTCTTCAAACCATCGTATAAATTGAGGTGTACATGTAATGTCCTCCAGATCCTTTCTTATATTGTTGTATTGGTATTTGCTTTTGATTTTGCCGTCGCCTCCCATAATATTTTTGTGCACTTCATTATCCATTTGTATTTTTTCTCCATTGGTATCATAACTTAAAGCACATATCATTCCTTCCCATATCTCAGGTCCGTATTTTTCCCACCATTGTTTACGTTGTTCGTCACTAGTTGGGGTGACAGTAGGTGTGCCACCAGGTTTGTTGTTCTCACTATTAAAATGCTTCTCTATAGCTTCTTTTATGTTCTGTTCTCTTTGCAACATATCTTTGTCACCACTACTTCCTTTAATCACTATGTCCGTGTTCCCCACACATATATCCCTATAATCCCCTAAAGTATAAAACATTTGACGCAAGAAATCCTCAGGTATTTTGCCACTTTGTAATTCCTCTTGAAGTTTATTTCCAACGTCTGATGTATTTACAAATAGTTCAGTTTCTCGTTGTCGTTTTTCTATATCCTCTATGTCTTTTATTTTCTTATATCTATGCCACAAGAAAAACGTCTCTATTGCCGCAGATTCCACGAAGGCGGCGAGGAGCGGGTTTTGTGCCCGCGACGAAGTTGACGCCGAAGTGGTACCTTGTGATGCCTCACCCGCCTGTGATTGTGTCTG
>S_L6_19_Contig11216
AAAAAAAAATATAGAACACAAAACAAAAAAATTTGATAAAGATAAAACAACCAATAAATATAAAGAAGATCCTTCAGCAATAGAGGCACATAATTCATCCAGCGCTCGCGCTTATTTAGAAAAAGAATTACAAAAACTTTGTGATAACGGAGAGTCTAAGTGTATGAAAGAACCTTCCAAAGAACCAAAAAAAACACCCGATATTAATGACATGCCTGCATCATTAGACGATGAACCTGAAGAAGTCAAAGGTAGGTGTACGTGTCAAAAGGCGCCACAACCAAACTTCGCCGGACGTTCTTTACCAGGACGTGACAACGTCGTCACCGAAGACTCCGAAGACGAGGAAGAGGAGGAAGATGATGACGACGCCTCCTCAGACGAAGAACCCGACGAAGATGACGAAGATGACGAAGATGGCGACGAAGTCGAGGAGGAGGCGGCGGCAGTGACGGCGGTGGAAAACCAGGTGAAGGGACCGCAGGGACCAGAACTACCGGGACCACCCGCACCACCAGCACCAACACAAAGTGCGTGCGAAATAGTGAAAGTAATATTTAATGGAAAGAGCGCAACTGATTATATAGAAAAGTGCAATGGAAAATATAAAGATGGAAAAGATAATTATCCTGGATGGAACTGTAAAAATAAGACTAAAAGCGGAGAAGAAGGTGCTTGTATGCCTCCTAGAAGACAAAAATTATGTGTAATTAATTTACAATATTTGAGTGATCAAACATCAGATGGTTTGAGAAAAGCTTTTATTCAATGCGCTGCTGTGGAAACGTTTTTTCTTTGGCATAAATATAAAGAAGATAAAAAAAGAGAGGAAAAAGAAAGAAAAGAACGAGAAACTGGACTAGTTGCAGTTACATCATCCGTCGATGAAAAACCCCAAAAGAAATTAGAAGAAGGTGAAATCCCCGAAGAATTTAAAAGACAAATGTTCTATACATTAGGGGATTACAGAGATTTGTGTTTGGATAAAAATATAGGTAGTGATGTGAGAGATGTAGAAAGTAAAATAAAGGGTGTTTTCTCAAATAGTGACGCCAAATCTCCTGGTAACCTATCACGCCAAAAATGGTGGGATAAACACGGTAAGGAGATATGGGATGGAATGTTATGTGGCCTATCACACGCTAGTGGAAATATAAGTAACGTAGAAACTATCAAAAACAACAACACCTACTCCCTCGTCAAATTCAGTGGCGATAAAACCACCTTGGAGGAATTTGCAAAGAAACCTCAATTTTTACGTTGGATGATAGAATGGGGGGAGCATTTCTGTAAGGAACAGAAGAAGGAGTATAACGAGCTGGTGAATGAGTGTGGTAGTTGTACTGTTGATGATACTGGTAAAACATGTAATGGAGAATGTGGGATGTGTCACAAACAATGTCAAGCATATCAAAGATGGCTTCAAATGTGGAAAGAACATTATAATAAACAAAAACAAAGATATGATCAGGTTAAAGAAAGATCTCAATATAATGTTGATTTCGACGTAAAACAATCACTACAAGCC
>S_L6_19_Contig11217
CACTGACACGCATAACAACATCTTGAGTATTTGTTTTCATACTTTCAATATCTTTTGCAGCAATAGGCGTTTCTCCATCGCACTTGTTTTCTTTAGGACCACTACAATCACTTCCATTACATTTGATTTTAAATTTAGAACATGGATCACAATAATTTTGATGTCCAAACGTTTGCTCTGTATTTGTAAAACTTATGTAATCGTCTGCTTTTTTATCCTCTCCACTATTATTTTTAGAACATGGTCCGTCTTTTAACTTTCCCAAAAAAGATTCAATGGACGTATAAACACTACTAAGCTTTGCAGCAAAATTTTCATCATATATGTTATGAGATGTGTCATCAGATTTACTTTCAGTATCCTCATTTTTATTTGTGTATTTTTTTTGTTGTTCAACATATGCCTTTTTTTGTTCCTCAAATTCTATTCTTTTTCTTTCTATCCATTTTTTATAATATCTACAATGTCTGGAACACGTCGAACAATTGAAAGGCTTAAAAATATCTTTCTTATCTGGAACTTTTTCGTCACAACGCAAGCCATCCCCACTACATTTTTTACCACCAGTATCATCCATACAATCTTTTTTAATTATATCTAACTTATGTATTCGTTTACGGCAAAACTCTTCTCCCCATTCCTCTAACCAACGAAAATATGTGGGACGTTTGACAAATTCGGTAAGTTTGGGGGCGTCACCAATGCCTTTGGCGCCTTCAGTAACACTATTTTCGTCGATTTTGACGGTGTTGTAGTCGTATTTGTCTTTGAATGTGCCGGGGTTTCCGTTGTTTTCTCCGAAAAATGCCGTTTTAAGACCAGTATCTTGTTGTAGTGATTGGCTGCCATCTGGGCCACTGTCGGTGTTGTCTTTGTATGTCAAGGCACAAATCATCCCTTTCCAAATGGAAGGGGCGATTTCATCCCACAAGGATTGACGGTCTTTGACACTATTTTGGGGGGATGTGTCACCATTTTGGAGGGGGTTTTTGTCACCAGTAGCTTGGTTCTCACTCTTTGAAAAATAGCTATTTATAGCAGTTCTTATTTTCTCTTCTCTTTGCGCCATTTCATCTTTTGCACTACCACTAGAACCATTTAAAATGTCTGCCACTATATTCTTCCCATCTAATATATCTCTGTAATCTCCTAAAGTATAAAACATTTGTCTTTTAAATTCCTCAGGGATTTCACCTTTTTTTAATTTATCCTCTGGTTTGTCCTCTTGTGTCGAAATATCTCCGAAAAGACTGTTGCTAAGTAGTGATGCCGCAACTCCTACCGCCGTCTTATCCTTCGTGTTTTCCTTTTTATATCTATCCCATGCAAAAAAAGTTTCCACAGCAGCGGACTTCACAAACGCTTCGAGGAGGGCCTCACGTGGGTCTTTGCCACTACTTTTTGACGTGGTTTTGCCATCACTTTGTGATGGTGTTTGACCTTGTGGTTGTGTCTGTACCTCACCCGGCCGTGGTTCTGCCGCCTGTGTGGTACCGTCACCACCTGCCAATCTCGTTAGTGGTGTGACATATAATCGTCGTCTCCTGGGTGGGATACACAAACCACCACCGGTGGTGTCACCACTTT
>S_L6_19_Contig11218
ATGCAGCAAAACCGATGCCAACGCTCCAGGCGAGGGTGGAGGTCACCAGGGGGGGTAAAGGTGGTGGAGGAGGGGGTAGAGGTCCTGGTGCTTTTTCTTCGGGTTCGGGGGTTTTGTCGGTTTTGGTGTTTTGTTCGGTTTGTTCCTCTATGGCTTTGGGGTTTTGTTGGGTGTTGGTTTCCTCACTAGATGGTGTTGGTGCTGGTTCGGGTGGTGTCTTCGGTGCTTCTTCACACTTGCCTTCCGGTTCTGCTGGTTGTGTTGGCATTTCTCCACAAATTTTGGGTATCATGTTCTTCTTTGCATCCTCTGGGGTTTGGTCTTCCTCTTCAAGGGGATCGTCATCTTCAACGAGGGGGGTGTTTTCATCACAATTTGCTGGGGTTTCGTCACTAGTTGGCGCGGGACAAGATGTTGCTTTTTTTTTAAGTCTATCAAGCAAACATTCTACGATATCTTTTTTTTGAGGTTTTCCATTTCCTGCGTTCTCAGTTACAGCACATTCCTTTGACTTCTCGAAAGCATCGAATCTTTCACAAGGTTTTATAGCGTTTTTAAATTCAGTTCTCTGTTCGAATTGCTCCAAAAAATTAGTTAAAGTATTACCAACATTTTTATATTGTTCAAGATAAGTAACGTTTATATTTTTCCATTCTTTCCTTTTTTCTTCTGCCCATGTATCTACACACTCTTTTATACATATGTATCCTTTACCATTTTTCGTACATGGTTTTAATTTTTTGTTAATTCTATTATAATCTTCAAAAAAATATTCTAGCCATCTTTTAAACAACGCCCTAATAATTATAATTTGATTCCCATTACCTTTTTCCCTTTGAGAAGTTTTCGATTTACACACATTATAACCACATACCGTACCACATGTCCATACATCTTTTCTAATACCTTTAAAAATATTTGCACTTCCACAAGCCTGTAAATCTGCAAATGTATTTCCATTTGTACTGTCATCACTCACAAGCATATCTACATCATGAGTAAAATTTCCCATTGTTTCAATATCTTTTACACCAATGGGCGTTTTTCCATTGCACGTCACTTTTGTACCACCTATGCATTTACCATTTCTACAATTTATTTTAAATGAAGAACATGGTTTACAATTTTTTGCAGATCCAAATGTTTTATCTTTTTGATCAAAATCTATATCATCCTCTCCATTCTGAACTTTACATGGTCCTAACCTTTTTAAAAAGCTTGCAGCTGTATCGCACGTTTTTTCTAGTGTTTCACAAAATTGTTTATCATAATTATTATTTTTAGCATGGCCTTTTTGTTTACTATATGCATTTTGTTGTTCAGTAAATTCGTCTTTTTTTTTATTTATCCATTTTCTATAAGAACTACAATGTTTGGCACAACTCGGCTTATCTAATTCTGCAAAAAGTCCTTTTTCTGATATATCTTTTATATCACAATAATATCCATCACCATCACATTTGTTATCATCATCATCCACCTTACAATCCTCCTTTATCTTCTCCAACAAACGTTTTTGTGTAACGCAAAATGTTTCACCCCATTCTTCAAGGTAACGGAAGTAGGTGGGGCGTAACACAAATTTGGAGAGGAGGGTGGGGGTGTTATCACCACTGGCTGTGGGGGGTTCGGAGGTGGAGGCTTTGGGACCATCATTAACACTATTTTCGTCGAGTTTGACATTTTTGTAGTCGCTGTATTTGTCTTTCAGTTTTTGGAAAGGGTCGCCGCCGTTCGCATCGTTAACCTTTTCTATTTTTTTGCTGTTCTCATTTTCTTTATATGTTAAAGCACATATCATTCCATTCCAGATGGGTTGGGCGTTCGTATCCCACCAGTTTTGTGGTGTTTGTCCGGTTTTTTTAACACCATTTTTGAGAATTTCTTTTATTTTATCCGATATTTTTGTTTTAGAGCTACTACTACCCTCTGTATTACTATCAATAGTGTCTCCCACGATATCGCGGTCACCACCTATGCATATATCTCTATAATCACCTAATGTATAAAACATTTGTCTTTTAAATTCTTCGGGGATGGTTCCATCTTTTAACTCTTTTTCGGGATCCTTGTTATCTTCGTCTTCTTCACCGAGGGTGAGGGCACCGTCGAGTTGTAGTCCTCCAGCTCCCTCTCCTTGTGTTTTCTTTGTGTTCAATTTCTTGTACCTATCCCATAAGAAAAAAGTCTCTATTGCAGCGGACTCCACGAAGGCTTTAAGCAAGTCGTCGACGTCGCGTAAGTTGGACGGCGGCGGCAAAGTGGTGTCACTACTAACTGCCTGTGATGACTCCGCCTCCGTGGCTTTATCACCCGCTTGTGGTGCCACTGACGCCTCCGTGGCTTTATCACCACCCGCCTGTGATTGTGCCACTGTTTCCGCCCAATCGTGTAGTTTTTGTATGTATAATCGTCGTCTCCTGGGTGGCACACAAATACTACCGGTGTCACCACTTTTGACAGTGGTGGCACCAGATTTAGTGGTTTTTTCATCACTGCTTGCACGTCGTTGACGAATTTTGGCGTCACCATTACCCTCGCCAGTGTTACTGCTACCACTTGGTGTGACACACCTCCAACCGTAATATTTTCCGTCGTATTTTTGTTTGCAGGCTTCATCGAGGCTGTTCGGTGTAGTAAATAGTTTTTGTACTATGTCGCAAGCCGGCTTCGCCCGGGGTGTTGCCGTTGGTACCGCCGGTTGTGTCTCTGGTTGTGACACCACCTCTTGTTTTTCCTCCTCCTTTGTCGTTTCCTCGTCCTCCTTCTTTTCCTCGTCCTGGTGCTCTTTGAAGTCGGGTACTATGCCTTCTTCGTGGGGGAAGTGGTCACGTGGGATGTTGTTGGGGTCGTCGTCATCATCGTCGTCGTCGCCGTCGTGGGAAGTGACGCCGCCACTACCAGGAGGTTGTGGTTGTGGGCCGGTGTCCGAACGGGCGACAGGACTTCCGGCGGGTGGTTGTGGTGGACACGTTTCTTTGTGTTTTGATTGGCAGTCTTTGGCTTCTTGTTCTTCCTGCCCTAAAAATGTGTTTATTGAATTATTATCTCTTGTATCTTTTGTTACTTTTCCTTTATTAGCATCAATTATTTCTTCCATTTTTTGTACGAGTTTTTCTTTTGGATAATCCTTTTGAATCATTGGCAAATAATAGTTTTGCAAATTGAATTCAAGAGCCCAATAACGATCCAATCCGTGAAAATCTTCTTTCTCATAGTGTTGTTCAATTTGTTTCCATTCTTCTTTTTTTTTTTCAACCCATTTTTGAAAACATTCACAAGGCTTTTTACATCCCTTTTTACATGTGGATTTATCACCTTTTTTCATACAATTTCCATGTTCTTTCCTCCATTTTATAGAATCCTCGAACATTTCAGTAACCCATTGCCAAAAAAGTGAGTTAAATGACACAATTTCCTGATTTTTTTTATTTTCTTCGTCATTTTGTAGTACACAATAATCCTCACGAGGACTTTCATAATGACATTTCCAAATATCATTTTTAATTTTTTCGTCATGTTTACAGAAGGTTTTTAATTTTTCTAGAATTTTTGTCTTTCCTCTATCAGTGGAAAGTATTTTTATATCAGTAGTATCTTCATCATTAAACCTTACTATTTCTTTATTATTACAGTCTTCAACATCTTTAGCTATCCATTTTCCATCTACTTTTTTTTCTTTGACTCCACACCATGGACATGCTCGACAATATTCTGTACGAGAAAATGTTCCGTTAGTTTCATCTTTAGTGAAATCAACATTACTTGCTTTTTCCTCTCCTACTTCAGGGTGCTTTTCGCATATTCTTTCTTTACTTAATTTTTTTAAAAAGATTTCGGCTGTTGGACAATGTTTTTGCAGTTGTTCATAAAATTCTTTGACATACAAGTTATTAATAGTTGTATCTCCAATTTTTATTGTTGTTCCATCTGCTTTTTTTATTTCTTCATCATATTTTCTTTTTTGTTTTTCAAATTCTTTTTGTTGATTATCTATCCAGGGTACAAAAGGATTACATGCAACAGAACATTTATAACACTCATCATTGGAGAAACGTTTGTTTTCTCCTCTAGCTGTTTTTGTACAATCAAATCCATTAAGATCACAATATTTATCTCTACCACTATCTCCACGACAATTTGTTATAGCATTTTGTAATTTATGTTTTCGTTTACGACAAAAATCTTCTGCCCATTCCTCGAACCAACGAAGATACTGTGGCACATAGTCAAAATATGTGGGGACAACATTTGTCTTACATCGGCAGTCACCTTGAGTCGGAGTTTTTCCACTACCACATGTTGCATGAAAATATGTACCACCCGCAGCGCCGCATGTTATCGCGTACCATACCATTTTTCTATTATTATTCCACCAATCTTCCCTTAATTTAAAATAATTTGGATAATCACCTTTGTAGCGATCTCTTAGCGCATCCTTATTATTGCCGCTAGACGTCACTTCCTTATGTATTTTCTTGAAAATTTTTTTCAAATTATCTTCTAATTTATCATTTCCATTATTACCACGATAAAGATCTTTTCCTCGTATAATATCGCCTATATCTGCAAAACTTCGTGCCAACATAGTACATATTGTAGAATCAGTAATACCATATTTTTGTTGATATGGTGTATAATGTGTTTTTATTAAGTCCCCTTCATATTTGGCTGCAAGACACACATCTGCCAATAAGTTATCATTATTAATGTTTTTACTAATATTGATATTTTCCAAATTTCTAACGCATAAATGTAATCGCCTATATGGAGCACATGCACCTTCTTTACCTTTATTATCTTTTATTTTTTTCTCATCACATTCACCGCCATGTACTTCAGAAAAACGTTCTCCTTTTCCAGCTCTACATGGATAAGTTCTAACGTTAGTAGCATTAGTATGATATCTATGATCAAGTTGGCATGGATTTCCTAGTGTTTGTGGACCGGTTGGAAGTTCCTCAAATATTGCGTCCTTCAAACATCCATGCAATTCTTTTTCGTACTTTAGAGCAGCCTTATTTACTATTTTGTATATATCTTCTCCAATCATATCCAAAAGATGCTTAGCATCCGGGGCACTTTTATACTTATCCTCACCACTACCTGCACCCCCACTCCTACTTTGCGTCACCATGGTTGCGACAACATGATGTCATACATGCATACGTGGTTTATATCGTGGCATACATGGTTTGGTGGT
>S_L8_68_28330
GGAATACAAATGCAAAAGATATTTGGGATGGTATGCTATGTGCCTTAGAAAAAATTACGGAAAAACAAATGAAATTTACCGACAAACACGAATACACCTACTCCACCGTGACATTTAGTGGAGACAAATCCCCCACGTTGGAGAAATTCGCCCAAACCCCCCAATTTTTAAGATGGTTTATTGAATGGAGTGATGATTTTTGTAATCAGCAAGAGAAAGAAATTAATAAATTACAGGATAAATGCAATTTGTTTAAATGTGAAGAAGCAAATGTTGATAAAAAACGAGAATGTCAACAACAGTGTAATAAATATAGAAAATTCGTAACAAAATCAAAAGATCAATATAAAAGACAAAATATTAAATATGAAGGATTAACATACGACGAAATTTTAAACCTTAAGAAGGATGCTCCTGGATATTTTAAGGATATGTTCAAGAATAAAAACTCTTGTATTAAAGATGCCGATTATACTTATTATAATATGTCTTTTGAATATCCCCCTCAAAATTTCAAAGACAAATGTAATTGTCCATTATCTGATAAAAATGAGACAGACGATACGAACAAAAAGTCTAAACCGAAAAAAGAAGATGACACATATGAAGATTTTGAAAAATGCCCTTTTGAAAATAGTGGTACTAGTGGTGGTACTACTATTATAAATAAGGAAAGATGTAAAAAATTGAATATATATGGAGAATGTATAGAAAAAAAATATGAAAATGAATTGGATCAATGGAACGGTTCATTTGTTAAGGATATATCCGGGGACAATAATGGTGTGTTGATGCCTCCGAGAAGGAAATATTTGTGCAGGACACCTTTTATAAGAAAAAGGTATCGTTCAAGTGATAAAGATTCATTTCGAGATGATTTTTATACAGCTACCTTTAACCAAGGAATTCTTTTAGGAATAAAATATAAAGATTATAAACATGATAAAACAGTACATGAGGCACTAAAAAATAGTTTTGCTGATTATGGAGATATAATTAGAGGTAAAGATATGATGGAAGGTGCAAATATTGAGGATTTCAATAATAGATTAAAGAAAATGTTTCCAGAAAATAATGAAAATACGGGAAAAAGTACTGTTAGTCGCGATCAGTGGTGGACAACTAACAAACATAAAGTCTGGAACGCAATGTTATGTGGATATCATAAAGGAATAACTGAGCCACCAACACCTAAAAAAAGGAAAAGCAAATCTCCTCCAACTACAGAACAACCAAAAACTACAAATATTCCTTCTAGTTGGTGCTCTGTACCCACGGATGATAGTACTGATCAGTTCCTTCGATGGTTGAGGGAATGGGGAACTCAATATTGTAAGGAAAAACAACAGTTAAAATCCGATATAAAATTACAGTGTAAGTCCCATTTTGATAAATATGGAATAATTGAAAACAGAAATGATGTACATCCTAATTGTTTACCAAGTTTGGACAAATATGAAGTATGGAGCAATAACAGATTACCTGAATTTGACAGATTATCAAAAAAGTTTACGAAAGATAAAGAAAAGGATAAATATAATAATGTACAGGAAAACTCCGCCGCCTCTTATTTAAAACAAAATTGTTCGGAATGCAAATGTAGTTTTAAAGATATAGAGCAAACACATGAAAAAAGTATAAAGGGAGGACACGATATATTTGTGGATATATTGGATAAAGCTGAAATTCCAAGTTTCTTGGAAGACACAGCTTATAGATACAAAGGACCGAAACCTGAATGTCCTAATGACATTGAATGTAATCAATATCAAAATATTGCATGTAGGGGGTTACCTCATGATGATAATACAGATTGGCACCTATCATTTGTTAATGATACTAAAACAACTAATAAGGGTGTATTGGTACCTCCCAGAAGAAGACAACTATGTCTAAGTATTTATCAAAAGAATTTTGTTCAGTTAAGGAAAGAAATAAATAATTTTAAGAATTTTATTTTTTCATCCGCATTTGCTGAAGCTAAAAGATTAAAACACGTATATAAAGATGATAATAAAAAACTTCTTCAAGCAATGAAATATAGTTTTGCCGATATAGGAAATATTGTAAAAGGCGATGATATGATGGAAAGTCCGACATCAGATAATATAGCTAAAATATTTAGAGGTATGAAATATACTGAAATTAATCGTGAAACATGGTGGGACTTAAATAAATATCATGTATGGGAATCAATGTTATGTGGATATAAAGAGGCTCATGGAGACACAGAAACGAGTGAAAATTGCAGGTTTCCTGATATTGAATCTGTTCCTCAATTTCTTCGATGGTTTCAAGAATGGACTGAAATTTTTTGTACAAGAAGAAATGAATTGTATCAAAACATAATAACTAATTGTAAAGATACTTATTGTAATACATCTGATGGATCAATCAATAAACCTGAATGTACTAAATATTGTGAAATATATAAAAGTTATGTTTTATCCAAAAAAAAAGAATATGAAATTCAAAAGCATAAATATGATAAAGAATTTAAAAGCATACTAAATAATAAAGATGCCCCAGAATTTTTGAAGGTTCCATGTCTCTCTAAAATATTTAATGAAAATAAAGAATGGGAAAATCCTTATGATACATTCGACGATGATACACTTAAAAGTATATGTGATTGCAAAAAAAATATTCCACTAACACCTTCAGTAAAACCTAAAAAGCCAGCTGTACCAAAAGAAAAAAAACCTGAGGTACCCCCGGCTCCACCAGTAGAACCCCCCCCTGCGGACGAGCCATTCAATCGTGACATTCTGGAAAAGACCATTCCTTTTGGAGTGGCGTTGGCATTAGGATCCATTGCTTTTTTATTTTTGAAGGTAAAAGTGAATATATATGTGTGGGGGATATGTTTACGTGTGGGTGTTTTTGGATATATATATATGTG
>NS_L6_21_Contig6786
TGGGCCGAAGATTTCTGTCGTAAAAAAAAAAAAAAACTAGAAAATTTGGACACACAATGTCGTGGCGAATACGAGGGTAAGGATCGATATTGTAGTGGTAATGGATTTGATTGCACAAAAACTATATATAAAAAAGGTAGAATTGTTGTAGGTTATGAATGTACAAGCTGTTCTGTTTTGTGTCGTATGTATGAAAAATGGATAGATAACCAGAAAAAAGAATTTCTAAAACAAAAAAGAAAATACACAAGCGAAATGCAAAAATACACAAAAGAAATAACAGGTGGTAGTGGTAGGAGTAGGAATAGGAAAAAACGGAGTACAAAAAGTGAAACGTATGAAGGATATGATAAAGATTTTTATGACAAACTTAAAAAAAATAACTATGGAACCGTTGGTGAATTTTTGGAAAAATTAAATGAAGAAGATGTATGCAAAAAAATTACTGAAGATGATGAAAAAATTAATTTTGATAAAGAAGATGATTTTTTTGATAAAAATATTAATAATAAGGGAACATTTTATCATTCGAAATATTGCCAACCATGTCCCGGATGTGGAGTGAAAAAGGTAAATAATGGTGATAGTGGTAACGGATGGATAGAGAAAAGTCGTGGCAACTGCACGCGTAAAAAACGTTATAAGATTAAAGATGATAACAAGTCTACTAATATAGATGTCCTTTCTTTCGGTGATAAAGGCGAAGATAGAGAAACAAAATTAAAAGCGTTTTGCAATAAAACAAGTGATTCTAGTGGTGGTGGTGGTGGTGATTGTGGTGGTACTAATAGTGATCCTTCTTTGTGTGAAAAATGGAAATGTTATGAATTTCAATATGTAGAGAAAGATGAAAATGCAAAGGAGGATGACGATGACGGCGAATATGACAAGGATTATACAAATATAGAAAATGCAGGCGGATTATGTATATTGCCAAACCCCAAAAAAAAGGAAGAAGAAAAAACAAAAAAGTCTGAAAAGGAACCTGATGAATTCCAAAAGACGTTCAACGAATTTTTTTACTTTTGGATAGGACGTTTTTTGAACGATTCTATGTATTGGAGAGGAAAAGTTAACAGTTGTATAAATAAAGCCAAAGAAGGAAAATGTAAAAGTGGATGTAACAAGGATTGTGAATGCTTCCAAAGATGGATTACACAAAAAAAAACCGAATGGAAGCCAATAAAAGAACATTTTAAAAAGCAAGATTTTGGCAACCAAGGAGGAAATAGCGGAAATGACATGTTAAACGGACTAATGAAATGTCCTGATTTTGTTCTTAAAACAGTTTTGAAATTAGAGGATCTTTTCGAAAATATTAAATCGGGTTATGGGAATGTAAAAGAAACAGAAGGAATTAACAAAATATTGGATGAGGAACAAAAAAAAAATAAAGAAGAAGCAGATGATGGTGTTGGTGGTGGTGTTGTTGATTTTGCTGCTTTTGCTGTTTCGTGTACTGAAGATGGTGTCGCTGGACAGGACACTACAATTGATAAAATACTACAACATGAAGGAGACGAAGCCAAAGATTGCCTAGAAAAACGAAAAGAAAACTGCAAACAACAACAAGAAGTAACACGCCTACGTTCCGAAACCGGCACAGAAGACCACCCCGCTGAACCCGACGATGACGACGACGAGGAAAACGTCGACGTCGAGGCGGCGCCGGAGGAAAACGTCGGCGAGCCGGAGGAGGAGGACGGGGAGGGGGAAAAGGCAACAGAAGGCGCGGAGGAGGAAACACGCGAGGACGCCACAGAGACACAACCGGCGGTACCATCGGCAACAACAACACCAAAAGACGAAGTAAAGGTGTGCAAAATCGTGGAACAAGCACTCACTGGTGACACCACTGCTCTCCAAGCAGCGTGTTCCCTCAAATATGGCCCAAAAGCACCCACAAGTTGGAAATGTATACCAAGTGGCGACAACACACGTGGTAGTGAGAGTAAAAGTCCCACACGTAAACGACGTAGTGCCGACAGTGCCCATGGCAAAAGTGATGCCACTGCTGGTGGTTTGTGTATCCCACCCAGGAGGCGAAAACTATACCTTGGTGGTTTCAAACGATTGACAGACGGCACCGCGGTGTCGAGTGAAACCACTCCGGCGCCGTCACAGTCAGAAAGTGAAAAACTGCGTGATGCGTTTATTCAAAGTGCCGCAGTTGAAACTTTTTTCTTATGGGATAGGTACAAAAAAGAGTGGGAATCACGACATGCTACACCAGAAGTAGGTGCAGCGACAGGAGTACAACTCCTCAACGTTAGCAGTCTCCCTAGTGGTGATGAACAAAACCCCCAAAACAAATTAAATGATGGCACTATCCCTGAAGATTTTAAATGCCAAATGTTTTATACATTAGCAGACTACAAAGACATGTTATTTGGTGATAAAGAGGTGATTAAGGCGTTAGAAGCTAGTGGTGATAACAATATCGAGACAATACAAAAGAAAATAAAAGAAATTTTAAACAAAACAAATGGCGGCACAGCTGGTGAAAAACATAATAGTAAACGTGAACAATTTTGGAAACAACATGGAAAATATATCTGG
>NS_L1_95_Contig3199
TGTTCTTATATCTTCTTTATTTTTTATTTTACCTTCTTGTGTTAAACTACTTACGCATAATTTTTGTCTTCTAGGAGGCATACACACACGAGGGTCTTTCACTAATTTTGTATTTGCGCATTTCCAATCAGGATATATGCCGTCCGTTTTTGGATTACAACTCTCTATTCGACCACTTGTTCCATTGTTACTCCCAATAAGTGTCTTCACCTTGTTGCACACATCGTCATATTCTTTTTTTTTCTCCTGCGTTCGTGTATCATCCTTACAATTACATTTATCCTCATGGTCATGTGGTACAGAACGAAACGCATAATTCCTGTCATCACTATCACTTGTGTCGAATTTATTTTGCGTATCACAATCTCTAATATATCCCTTTTGATTAACATATTTCCCGGCGCTATTATACGTGTTAGCATCACTGTTACCACTATTTGTGCGTAGTTGTGACAAGTATTGTACCACATGTTTTTCTACTTCTGTGTAATCGTTGGCACCGTTTTGTGTTTTTTTATATAATTTGTCGTATTTACCTGATTGCTTTTCCCATTGAGGCCTCCATTTATCTATCAATTGTTTATATGCTTCACACTCTTTTCTACATTGTTCTTTTTTACTATGTTTACCATTTTTACCATTACACTTATATCCATTACACCCATCCACC
>S_L8_68_132098
ATGTGATGATGAATCTAAAAATGATTGTGCATGTGCGAAAGAATGGGTAGCAAAAAAAGAAAGCGAATGGAAAGAAATAAAAAACCTTCTTAATGAGCAATATAAGGGGGATAATGCAGAAATGGATCCGTCGGTTAGGAGTTCTTTGGTGGACTTGATAAATGGATTTGCTCCTAAAATTGATAAAGGAAATCATAATGGTTTAGTGAAGTTAGTGAAGTCACTTAAATGTAATTGCACTGATAATTCACAAAAGAGTGAAGATGATAAAGAGAACGATCTTGTTCTATGTATGATTAAAAATCTTGAAAAAAAAATTGAAGAATGCAAAAACACACAGGATGAAAACCAAAAAACACCGTGTGATCCATTACCCCCTCTACCTGACGAAAACGATGAAACCCCTGAAGAAAATCCAATAACACAACCGAACATTTGTCCGGTACTACCAAAACCACAAGCAGAGAAAGAAGACGGTTGTAAAACAGATGCTCCTCAACCCGACGTTAAAGAGGAAGAAGAAGAAAAAGAGGAGGAA
>NS_L6_24_Contig8737
TTTTTGCTCTAAACGTTCCTTTGCAATCATATCCATTACCACTACAATATCGTTCCTTACTATTTTGATCTTCTCCCTTACGACAATTTTTTATAGCATTTTCTAATTTATGTTTACGTTTACGACAAAAGTCTTCGGCCCATTCCTCGAACCAGCGAAGATACTGCGGCACATAATCGAAATAGGTTGGGGGATCGATATTTTCCTTGTCGTTACCTGGCTGGTCGCCGTTACACCGGCAGTATTTATTAGCTTGGGCTCCACTTCCATTCATACTGCATGTTACACGAAAATATGAAGAATTATCAAGCTCCTTGCTGCATGTTAATGCTTTCCATACTGTGGCGCGATTAGCGTTCCACCAATCTTCTCTTAATTGAAAATAATTTCCGCCATTATCATCTTGGTAGTGTTTTTGTGCGCCCTTCTTCGACAATCCACCATGTATTTTCCCAAAAACCTCTTTCAACTTATCATCTAATTGTTTTCTTTGTTTTTTTTCTTGTGTATTTCCATAAAATAGATCTCTTCCTCTAACGATATCACCTATATCTGCAAAACTTCGTGCTAATACAGTACATAATTGAGATTTAGTATCAGGATTAGTTAGTTCATGTTTTCCATGTTGTGTTGTTAAAGTTTCCCCTTCGTATTTGGCTGCATAACAGACCTCGGCGAGCAATTTATGTTTAGCATTATTACTATCATAATCACTGATATTTTCCAAATTATGACTACATAGATGTAGACGTCGGTATGGTGCACAAGCTCCTTTACCATCACTACGCATTTTTTCGTTAGTACACTGACCACCAAGTGTATTGGAAAAACGTGGTTCTACTTTTCCACTTAACTCTTTGCACGGATCACCGTTACCACCGCCATTAGTATGCTTATAATATTCCTGTACAAGGTTGCATGTATCTGAGAAGGCAACTGTTTCCTCACTACCTTTTGCTTTCTGCAAATTTCCTTTCAATTCATCTTTAAAACCATTTGATTCACTTTTCACTTGCTCGTACACTTTTTCTCCCATCTTATCCAAAAAATCCTTGGCATCACTGTAGCCATTCATACCGGCACTGTTTGGCGCCATTTTTGTTTGTTCACGACTACATTATGTCATAAATGTACACATACATATACATACACATTGTTTTCATGAATTTATTATTAATCTACGATAAGCATTCATGCATTGTTAA
>NS_L6_24_Contig8735
TTGAAGATTATAATAGAATTAAAAAAAAATTAAAGGTATGTACGAAAAGTGATCAAGGATCGAAATGTATAAAAGGTTGCGTAGATAAATGGGTACAACAGAAAAAGGGAGAATGGGAAGAAATAAAAAAGAAATACATTGACACATATAAAATTGACGATGGTGGTAATAATTTAAAGACTTTTTTGGAGGGTGCACCATATAGGAATGAGGTTGACGAAGCTATAAAACCTTGTGGTAATTTAACTGATTTCAAGAAGTCAAAACAATGTAATGGCACTGAGAGCTCAGGAAAAAAAGGTGGTACACCAAAAGACATCGTAGAATGTTTGCTTCATAAGCTTGAAACAAAAGCACAAAAATGTCAAGAACACCAAAATAGTGGCGAACCAGGTCAACCTTGTGGTGATTCCCCCCCCCTCGTTGAAGACGATGATCCCCTTGAAGAGGAAAACCCAGTAACCCAACCGAACATTTGTCCAACACCACCAAAAGAGGAAGAGCAAACAGATGAGAAGTGTGACCCAGCAGAGAAAAAAGATGAAAAAAAAGAAGACGGAGAAGCTAGTGGTAGTGACGACAAGGAATCAACAACAGAAAATAGTGGTGGTAGTGAAGGCACACCCAAACACGATCCCAACCAAACCGAAGAGGAAGACACCAAATCCAAATACATCCAACCCCAACCGCCAACAGCACCCCCAGAGGAAAAAAACAACCTCCCACAACCTTTACCTCCACTCCCAAGTGATAATACCAGCGATATATTAAAAACTACTATCCCGTTTGGTATT
>NS_L6_24_Contig8734
CCTACTTCCGATACCTTGAAGAATGGGGTGAAACATTTTGTAGAGAAAGGAAAAAGAGGTTAGAGAAGATAAAGGAGGAGTGTACAGAAGATGACCGTGGTCGTAAACAAAAATGTAGTGGGGATGGGGAAAATTGTAAAGATATTCGTGAACAGGATTATACTATTCTCCCGGATTTTAATTGTCCCAGTTGTGCTACACCTTGTAGATATTATAGAAAATGGATAGAAAAAAAAAAAATCGAATTTACTGAACAAGAAAATGCATATAAGGAACAAAAAAAAGATGCTCAAGGTAATATGGATGCTGAAAGTAAACCTCATAGTATATCTGATCAAGAATTTCTTGGAAAGCTTGGTAAAGAATATGAGTCTATTAAATTATTTTTACACAAGTTAGGACCATGTAAAAATGAGAATGCAAAGGATGACATAAATTTTAATGAAATAAATAAAACATTTGGACCTTCAGATAATTGTAAACCATGTTCTGAATTTAAAATAAATTGTCAAAATGGTAATTGCAAGGGTGCTAATGGAAATAATTGCAAAAATAAAAAGACTATTACTGCAAATGATATTGGAAATGGAGTGGATTCTACTGTACTAGATATGCGTGTCAGTGATAACAGTAAAAATGGATTTGGTGATTTAAGCGATTGTAAAAATGCAGATATTTTTAAGGGTGTTAGAGAAGATAAATGGAAATGTTTTTATGTATGTGGTGTAGATATATGTAAACCAGAAGAAAGCAATGATTTTATAAATGATAAAGAATATATACAAAT
>NS_L6_24_Contig8733
AATTCTGCATATATATGCCCGAAAATATTTTTTAAATTCTCTTCTAATTTTTTTTTTTTTTGATTATTACGAATATAAAGATCTTTTCCTCTGATAATATCTCCAATATCGGCAAAACTTCGTGCCAACTCAGTACACATTGTAGAACCAGAAGAAGGATATTGTACTTCATATTGCTCATGATATTTTTCTAATGACTCTCCTTCATACTTTGCTGCAAGACACACATCTAATAATAAATTATGTGTTGTTATATTTTCAGTTTTTATCTGTTGGATATTTTTATCACATACATGTAATCGTCTGAAAGGAGCACATGCTCCTTCATTTTTACCATTACTACCATAACTACATTTCATTTTTTTCTCATCATATACATCGACACGTTCTTTAGAAAAACGTTTTTCACTTGCACTTGCACTTCCGCACGGATCACCGCGAGCAGCAAGTTTCCCACCTTCATTTTTTATAAGGTTGCATGGTTTATCGGTGCTAGCTGATTCCCCACCCAAAATTGATGGGCTTGCCAAATTTCCTTTCAATTCACTACTATATTGTTTAGCAGCATCATGCACTTCGTCGTACACTTGTTGCCCAATTTTATCCAAAAAATCCTTGGCATCACTATAGTCAGTCACAGCCGACGGGGGCGCCATTTTTGTGATTGTTTTGTTTCGGGACTACATGATGTCATACATACATACGTGGTTTATATCGTGGCATACATGGTTTGGTGGTGTTTTGGTACATACGTGGGGGTATGTATCTATGTATGTATGTTATGG
>NS_L1_84_29328
TGACAATCCAAATGGAAATAAATTTGATGGTTTGCAGGCTTGTGGAAGTGCAAATATTTTTAAAGGTTTTAGAAACATTGAATGGACATGTGGTAACGTATGTGGTTATAATGTATGTAAACCGAAAAATGTTAATGGGCAAAACGGTGATGGGAATCAAATAATAATAATTAGAGCATTGTTTAAAGTTTGGTTAGAATATTTTCTACAGGATTATAATAAAATTAGAACAAAATTAAAGCCGTGTATGAATAAGGTTGAACAATCCACATGTATAAATGATTATGACGAAAAACATAAATGTGTAGAACAATGGATAGAGAAGAAAAGAGCAGAATGGGAAAAAATAAAAAAACATTACGAAACACAAAATGAAAAGGGTGACACAGACCTTAAAACGTTGGTTTCAAATTTTTTGGGTGCCTTGCAACCCCAAACTGATGTTAACAAAGCTATAAAACCTTGTGGTGGTTTAAAAGCGTTCGAGAGTTTTTGTGGTCTTAATGGCGATGAGAAGTCAAAAACAAAAGATGGTAAAGATGATACACCAAAAGACATCGTAGAATGTTTGCTTAAAAAACTTAAAGATAAAATTGAGGAGTGCGAAAAGAAACACGACGAAAATAGTGGCCAATCCTGTACCCAAACCACATCAAAAACCCCTTCCCTTGATGATGAGGAGGATGAAAACCCAGACC
>NS_L8_65_44717
AAGAATGGAGTGAATATTATTGTAAAGCACTAAATAAAAAGAAAGATGAAATACAAAAAGAATGTCCAGAATGTCTAAAAAAGGGTACAAAGTGTGAAAAAGAGGATAAGGAAAAATGTAAAGAATGTAATGATAAATGTAAAGAATATAAAAACATTGTTAAACATTGGCAATCTCAATTTCATGAACAAAATAAAATATACAAGGAACTATATATACAGGCTATAACATCTAATAGGAAAGAAGCACATAGTGATTCTGCTATAAAATTTATACAAAAACTAGAAAAAATATGCGAGGATCCACATAGTGCTGACGAATATCTTGATAAATCAACACATTGCACAGATTATTTATATCATGAAAATAAAAGTGAAGATCCTAAATATGCTTTTTCAGAATATCCAATGGGCTATAAAGCAAAATGCAATTGCAATAAAGACTCATTTAAAGCTAAATTTGGTAATACGTTTCCCTTTATACGACCTCCAGTGAATATTCCAAATATTCCTGGAATAAAAACAATCCAAAACGTTGTTCCTCAAATACCAAAGCGTATAAAAAATATTATGCCTGATGCACATACTATTCATGAACTTGTTGCTAGATCATTTGATTATTTTGTACCAAAAATTCCAAAAGAGGTTAAACCTCCCCCAACGCACAACATACTGAATGATGTATTACCATCTGCTGTACCAGTGGGAATTGCTTTGGCATTAGGTTCGATAGCTTTTCTGTTTATAAAGGTAATATATATATATATATGTATGGTATATATATATGTGCGTTTTTTGTGTCAG
>NS_L1_95_Contig6680
TGGTAAGGAAGGTGAAGAGAACGATCTTGTTCTATGTTTGCTTCAAAAGCTTCAACAAAAAGCACAACAGTGTAAAGACAATCACCAAACCTGTGATCAATCCCTCCCCCAAAGTGGTAGAAACCTCCCCCACGTTGGAGACGATGACGATCCCCTTGAAGAGGAAGAATACCCCGAAAATACATTGGAACAACCGAACATTTGTCCGCCAACAACACAACCACCTGAAGAGAAAGGAGGAGAAACTTGTGGCAATAAAGAAGAGAAAAAAGATGAAAAAAAAGAGGAAGAAAGTGGTGCCCTACCTCCAACACCATCTAGTGGTGACTCCAAGAACGAACAAACCCCCGTTCTCAAACCCGAAGAAGAAGCACCAACACCAGAGCAAAACGAAGTCGAAAAAGTCAAAGACAAAGCCCCCAAATCCAAACCCGTGACACCAGCACCACAACCAACAAACCCCCCAACTGTGTTCGACAACCCCCAAGTTCAAACCGCCCTGATGACATCCACCCTCGCCTGGAGTGTTGGCATTGCGTTTACAGCGTTAAGTTATTGGTTATTGAAGAAAAAAACTAAACGCCTTGTGGACCTTTTCAGTGTTATTGATATACCCAAAGGAGAGTATGGAATGCCGATCCTTAAATCATCCAATAGATATATTCCTTATGCTAGTGGTAAATATAAAGGCAAAACATACTTATATGTTGAAGGAGATAGTAGTGGTGATGAAAAATATGCATTTATGTCTGATACTACTGATATAACCTCTTCCGAAAGTGAGTATGAAGAAATAGATATTAATGACATATATGTACCAAGTACTCCTAAATATAAAACATTGATAGAAGTGGTACTTGAACCTAGTGGTAAAACACAAAGTGGTAACAACATTCCAAGTGGTGACATAAATAGTGGAGACCATATACCTAGTGATAATACACCCACACCATCACCTATTAATGATGATGAATGGAATGAATTGAAACATGATTTTATATCTAATATGTTACAAAATATACAACCAAATGATTATAGAAGTGGAAATATTCCATTAAATACCCATCCTACCACGTCACGTCATAATATGGAAGAAAAACCTTTTATTATGTCTATACATGATAGAAATTTACTTAATGGAGAAGAATACAGTTATGATATGAGTACTAACAGTGGTAATAATGATTTATACAGTGGTAATAATGATTTATACAGTGGTAAAAATAATTTATATATTGATGTAGATTCAACAAGTGATAACCGTGGTCCAACAAGTGATACAAAAGATCCAATTAGTGATAAAAATGGTCCATATAGTGGTATTGATTTAATTAATGATTCATTAAGTTTTGATTATGACATTTACGATGAAATACTAAAACGAAAAGAAAACGAATTATTTGGAACAAATCATCATACAAAACATACTAGTACACACAATGTTGCAAAAAATACAAATAGTGATCCTATAACCAACCAACTAGAAATGTTCCATAAATGGTTAGATAGACATAGAAATATGTGCCAACAGTGGGACAACACAGTGGATATTTTGAATAAATTGAAAAAAGAGTGGGATAGTGACAAACTACATACACCAATTGATGACATACCTAGTGATAACAAAACGTTAAATACTGATGTTTCTATACAAATACATATGGATAATCCTAAACCTACAAATGAGGATAATGTCGTGGATTGCAACCCTGTGGAAAACAACATATATGTGGATAGTAACCCCGACCGAACGTTTCCGTCTAACCCAAACCTTGTGGAAAACAACACATATGTGAACACACCCACCAATGTACAAATTGAAATGGATGTAAATAATCACAAGGTGGTGAAAGAGATATATCCTATATCAGATATGTGGGATATATAATATATATATAATTTTTTTTTCTTGTGGTTTTTATTTGTA
>S_L7_20_Contig1109
ATTTGTCATATACTGCTCTATCTGATATTGTATTTCTTTGTTCCACTGTTCAAACAAATTAAAGAACGTCACATCATTTTCATCTAATTTAGAGTTCTTTAATGTCCCTAATGGCTTTGTTTCCTTTACACCATTATATGTATATAATTCATAATCATTATTTGTAGAACCACTACCTTTTGGATTTTTAGTGTTATCACTGATCCACTGGTTCATATATTCTTTTCTATCATCACATGATTCTTCAGTAGTTGGTATTTTACACTCACAAGCATATTTATATCCGTGTGGAGTGTTACCCAGTGGAGACGGAACATTTACAACCACAAGCGTATCACATGATTGTGGCTTTGGAGTTTTTTTTTGTATATCACAATTTTCTGTTGTGTATGTCGTGTATGTTGTCCATGGAGCTTTGTCCTCTCCACAATTGTTTTCATCAAGAACAATAGATAAATAAGAAGACGGTGTGGTCAATCCTATATCAATTAAATGTTTGAAAAACGAATCGATATCTGATTGTACAC
>NS_L1_84_Contig8426
ATTTTTTCACACATGCACAATCGTTTTTAGATTCTTCAGTACATGTCTGTTCTTTGTTTTGTGTACATAGATCGATTTTTTTTTTTTTCTTCAATAAATAATAACCTTGTATAAAATCTTCTAACCAATAATGTAGCAATACTTTAAATGTAGTATATTCATTAAGGTCTATTTTTTCCTCAAAATTTTTTAAATAACATACATCCTTATTTTCATTTTCAAATTTACATTCCCAGTTTTGTTTCCTTATACCTTTAAATAAACGTGATGCATTAAATAAATCATTTGAATTTTGTGATTTTTCGTTCATATACTCTTCAATAAACGGTCCCCTACGATCTATCATTTCTAAATTAATATTCTCAGTAATCTTTTCATTGTTTCCATTTATTGTATCAAAAACAGTTTTCCACTTAGGATCTTTTTCTGTACATCCATTTGTAGCATTTCTACCACCACTATTACACGTAACTCCATATATAGGACACGTTTTACAATATGTTGAACGAGAAAATGTTTCGAGAGGTTCCTCAAAATTTATTTTATTATTTTTTTCCTCCTCCTCATTACCTTTTTCCTTATCACCTTCACCATCTTTGCAATGTTTCAATGCTTTCAAAAATTCTGCAGCAGACGAATGATTTTTTATTTGTTCACAACAATTATTATCACCACCACCATTTTTAGAACACGCGATTACTTTTTGAAGTTCCCCATCATATTTACTTTTTTGTTCATGATATTCTGCGAATTTCATATCTATCCATTTTCTATATTTTCTACATTGTTTGTGGCAATCACGACAAACAAAATCATCAAACATATTATTATATCTATGATTTTTATCAGTACAATCATGACCATCACCCCCACAATATGTGTCACCACCACTAGCCTTTTGTCTACATCCTTTTCTCACCTCTTCCAACCGCTTGGTTCTCTCTTTACAAAATGTTTCTCCCCATTCTTCAAGGTATCGGAAGTAGGTGGGGCGTAACACGAAATCACTCAATTTGGGGGGGGTATCACTAGGGGCTGAGGATTGGGTGGAGGAGCTACCGGGACCACTGTTTTCTTCTTCTTTTAGTACCACTTTATCGTAATGGTAGTCTCCGTTTTCTTTACCGTTTTCTTCTTTGATTTTTCCCAAAAGTGTCTCTGCACCTTCAATCGGTTCTAGTGTAGTGGTTGTGCCTTTTTCGTCCTTTTCTTTATATGTTAGTGCACATACCATAGCATTCCAGATATGTTTCGCGTTGTTGTTCCACCAGGTTTGAGGGGTTGTGACACTATTTTTCTCACTAGGAGGAGATGGGGAGCTACCACTAGTTGGAAGAATTTGTTTTATTTTATTTTGTATTTCATCCATAATCTCTTTACCAGTTTTGTTATCACTACCAATAGTTACAGCCTCCAAAATGTGTGTGCTGTTACCCACTAAAATATCCCTATAATCTCCTAATGTATAAAACATTTGACGCAAAAAATCGGGGGGTATCTTACCATTTTGTAACTCTTGTTCGGGGTTTTGTTCATCACCACTGCTATCGTCGAGGAGTTGTACTCCTGTCGCCCCCGCTCCGTGTTGTAACGCCCACTCTTTTTTATATCTATCCCATAGGAAGAAGGTTTCTACTGCCGCAGATTGGATGAAGGCGTTGCGGAGGAGAGACGACTCTGGCGTCTCTGTCGACGCGGCGTCAACTTGTTGTGACTTGTCACTTGGTGACGACACTTTACCACTTGTTTGTGTCTCCACCGTGTTAGTTGCCCACTTCGTTAACTCTCCCACGTATAGTTTTCGCCTCCTGGGTGGCACACAAATACTACCACTATCCTTATCACTTTTGCCAGGGGCAGGAACACCACTAGTGTCACGTCTGTGACGATTGATTTCACTACCTTGTTTAGTGGTACTGTCACTTATGCACTTCCATTGACTGTATCTTTCTTTTCCGCCGGGGCCGTATTTTACACCACAAGCGTCGGAAAATTTTTTGGTGTCACTGAATAGTTGGGATACGATGTCGCAAACGTCGACTACTGTTGGTGTTGTTGTTGCTGCTGCTGGTTCTTGTGGTGCTTCCGGTTGTGGTGGCTGTACCTCTGTGGCCCCCGCCCCTTCTGTTTTCACCTCCGCCGCCGTTTCCTCTTCCTGGTCCTCCTGGAGGTCGACGTTTTCCTCGTCGGCCTCCTCGTCTTCGTCTTCGTCTTCTTCGTCCTCGACGTCTTCGGAGTGTTCGTCTGAGGCGGGGTCAACAGGGCCGGCACCAGCACTAGGAGCACGTGTGCTTGGTGGTAGATTACGAGCTCCACTTGTATCTTCTTCTGCTTTTTTGCAGTTGTCGTCTTTATGTGTTTCTTTGCATCTGTTGGCATCTTTTGCTTCCTCATCGAGCAAGAAATCAATTATTGTTTCCTCATTGGAAGTATCATCAATTTTCTTTGGTTTTGGTTTCTTGTCGAACATGTCCTTAATGCGTTTTGTTTCTTTTGCATCCTCATCACGACTTTGGGAATCTTGTTCGGAATCTTCTGTGGAATCTTTTTTCAAAAATTCTAATTCCAAATTGCCTTCAAGAGTTATGAAATAACCCCCTTTTGGAATATTTGGTTGTTTGTAAAAATGTTCTTTTATTGGCTTCCATTCATTTTCTTTTTGTTCAATCCATTTTTTAAAACAACCACATTTTGTATTGCATCCATTTATACATTTCATTGTCGTACCATCATTTATACACTTACGAAGCCTTCTTGTTCTCCAATGTATGGAATCTTTTAACATATGTGCAACCCAATAGAAAAAAAAATCATGGAATGTCTTTTGCTTTTTCCCATTTTCTTCGCCCTTCATCTTTTCCAATATACATAATCCGCCTGATTTTTTTAGCTCGTTTTCATATTCCAGGTCATCCTCGTCCTCCACAACGTTTGCATTTGGAACTTTCTGCAGCTGTTCAAACTGATAACATTTCCATGGTTCACACAAAGAAGGATCAATATTAGTACCACCACAATCACCACTACCACCACCACTACCACCACCACTACCACCAGCAACACTACCACCAGCAGCAGCACCCTCACCATTATTATTATGACGATTTATTTGATCGCAAAACGCTTTTAGATTTTTTGCAATATCATCATGTCGATCACCACTATACAGGAAATTAATAGGAGTACCTTCATCGGGCTTTCTAGGCTTATAAAGGTTTTGACCAGCGCATTTTTTTCCGTTTGTATCTTTGTCTTTAAATTTTCCTTTTCCTTCATGTTTGACCCCACATCCGGGACAGGGTTGGCAATATTTTGAACGATAAAAGGTTCCTTGACTTGCATCATTAGTGCCACTAGCACCACCACTACTACTTTTAACGTTTTTGAAATCAATTTTCCCTCCTTCTTCGTCGTTAACAGCTGTGCATACATTTTCTTTACTTAATTTTTCCAAAAAAGCATCAACGCCACTATAGCTACTATTTTTAAGTATGTTATAAAATTTTTTTTCATAACCTTCATAATTATTATTACTACGTGTAGCTCGTCTCATCCTACTACCACGACCACTACCAACTGTTCCATTTGTATATGTTTGGATTTCTGTTTGATATTTGTTTCGTTGTTTGTCAAATTGTTCTTTTTGTTTTTCTATCCAATCAACATACGGATAACATGCAAAAAAACAGTCAGTGCAACCTTTACCCATACGCAATCTACCAATCGCTGGTTTAGTTTTTTCGCAATCGTAGCCATTACGGCTACAATATCGTTTTTCACCCTGGTACTCGTCGCGACACTGTTTTTGCAAATTTTCTACTTTTTTTTTTTTTTT
>S_L7_16_26740
CCAGTTCGTTTTTCGGATGAAAGTCGAAGTCAATGTACACATAATAGAATAAAAGATAGTGTAACTAATAGCGTTGGAGCCTGCGCGCCGTTCAGACGATTACATCTATGTGATTATAATTTAGAAAAAATAAGCACCAAAAAATACAAAGCAGGACATAATTTGCTGGCCGAGGTGTGTATGGCAGCAAAATACGAGGCAGAGTCACTAATACCTGATCATGCACATTATGTAGCAAAATATGTTAATTCTGGTTCTACAATATGTACGGTATTGGCACGAAGTTTTGCAGATATAGGAGACATAATACGAGGAAAAGATCTGTATCTCAGTTATGATAAAAAAGAAAAAGAACAAAGAGATAAATTAGAAGATAATTTGAAAAAAATTTTCGGGAATATATATGAAGGATTGTCGAAGAACGGCGCACAAAAACACTACAATGGTGATACTCCAGATTTTTTTCAATTACGAGAAGATTGGTGGACGGCGAATCGCGCCACAGTATGGAAAGCAATTACATGTGATGCACCAGATACTGCTCCATATTTTGGAGGAACATGTGGTGGTGAAAAAATAGCAAGTCTGGCTAAAGACAAATGCCGCTGTGACGACGTAAGTATTGTCCCCACATATTTTGACTATGTGCCGCAGTATCTTCGCTGGTTCGAGGAATGGGCCGAAGATTTTTGTCGTAAACGAA
>NS_L1_84_Contig9306
TATTGGTTAGAAGATTTTTTATATGGTTATTATATATTGAAAAAAAGAAAAGTATTCGAACAATGTAAAGAAAATGGAGAAAATACATGTAGTGAAGAATCTAAAAAAAATTGTGCATGTGTGCAAAAATGGGTAGAAAAGAAAAAGGAAGAATGGCGAAAAATAAAAGAACATATTGAAAAACGAAAAGAAAAAGAGGATGGTGATAATATTATGTCTAAAGTTAGAAATTTCTTGGAGACCTTGATACCTCAAATTTCTGCTGCAAATGATAAACGAGATCAAAGAAGTTTAGATGAGTTAGAGAAGTCACTTGGATGTAATTGCGCTGGGAGAGCAGAAAATAGTAAAGAAGATGAAAAAGATGTTGTTCTATGTTTGCTCACAAAACTTGAAGATAAAGCAAAAAAATGTAAATCCCAATCTAGTGGCAGTGACTGTAACACAGCCCCCACATCAGACACCACCCTTGATGATGAAGAGGACGAAAATACAGTGGAAGCACCGAAATTTTGTCCATCTTCAGTGGAAGAAACAAAAAAAGTGGTAGAAGAAGACGCTTGTAAACGAGCAGAGGCACCACCAAAAGAACCATCATTACCATCACCTGGTGAGGAAAACAACAACGAAGAAACCCTTGTGATCAAACCCGAAGAAAAAGGTCCCCAAGCAGACATCAAACCCCCGGCACCAAAAGAAGAAAAAAAAGTGGAACCCCCCATAAAACTCTTGGATAATCCCCACGTTCTAACCGCCCTGGTGACCTCCACCCTCGCCTGGAGCATTGGCATTGGTTTTGCTGCGTTCACATATTTTTATCTAAAGAAAAAAACTAAACACCCTGTCGACCTTTTCAGTGTTATTAATATCC
>NS_L1_80_Contig32956
CAACATAACCACATACTTTGCCACATTTCCATTTATTTTCTTTAATACCTTTAAATATACCTGCATCTATACAAACGTTTAAACCATTACCTTTAAATCCTGTTGCACTGTTATCACTCACAAGCATATTTATATCAGTAGAACCATTAATATGTTCTGCAGTAATAGGCTTTTTGCCATTGCTGCCATTGCACCCCACGTTTTTATCATCACCACTACTCTTACAATTTTTACAATATATTTTAAATTCAGAACAAGGTTTACAATTTGTTGCAGGTCTAAATACTTCACCTTCATTCTCAAAAAATTTTTTACCCACTCCTTTTTTACCCTCTGCATTCTCAATTTTACATGCTCCGTTTTTTAACCTTTCTAAAAAGTCTGCAGCGTTCTCCTGTAGTGTTTCACAAAATCCATTACCACTTTCAGCTTTATCACTTTTCGCTTGGCATTTTGTTTTTTGTCCAGTATATGCATTTTTTTGTTTCTCATATTCTGTTTTTTTTTTTTCTTTCCAC
>NS_L1_80_Contig32950
AACGCTCCAGGCGAGGGTGGAGGTCACCAGGGAGGGTATAACAGCGGGGTGCTCCAACACATTTGAGGGGGTTGGTTTTGGGGGTTTTGGTAGTTTTTCCTCTTGGGTTTTGGGTTTTTCTTTGTCGGTTTCCACACTAGATGGTGTTGGTGTTTTTCCCTCTGTGCCACCTCCTTCGGATGCTGGTTCTTCTTGCTTCTCTTTTTCTTTTTCTTTTTGTTTTTCTTCACCACAATCGCCATCTTCTACATCTGTTGTTGTTGGTTTATCCTCTATTTCACAAAAGTTCGGCGCTTTCACTGTATTTTCTTCTTCTAGTGTATCGTCTTCGTCTTCAACGGAGGGGGATTCTTGACACGTTTGTGCTAGGTTTTGGCCACTAGGTTTGCCTGGACAATTTTTTGCTTTTGTTTCAAGCTTTTCAATCAAACATACAACCACATCTCTTTTTTTACCATTTTGTGTTGTCGCAGCGACAGCACATTCCTTTGAATCTTGAAACTGATTTAAATCTTTACAAGGTCTTATAGCTTTGTTAACATAAGTTTGGGGTTGCAACGTCTCCAAAACACTTTTGACATTGTAAGCAGTTTGATCTTTATATTGCTCATTGAAACGACCTCGTATAGTCTCCCATTCTGCTCTTTTCTTTTCTACCCATTTTTTCACACAGTTACAT
>NS_L1_80_Contig22796
AATGGCTTATCCAGGAGTAAAATTCGTAGAAGAAATAAAAAAAATAATTGAGCAAAATAAGGGGAACACTGATGTTAAAAAAGAAAATAATTCAATAACCAAGTTGTTAGAGTACGAAGAAAAAGAAGCCACAAAATGCCTAGATACACACAAGGAAGAAAAGTGCAAGCGAAAACCCAGTACAGAAGACCTCGCCCGCTCCCAAACACCACGTTCTGAGGAAGACGGTAACCACTCTGATGAAGACTCCGACGAAGACGAAGACCTCGACGAAGAGCAGGAGGAAGAGGTGTGTGAAAGGGTGAAGTCACTTATAGGGGAAAATGATGGAAGCAATGAAATAAGTGGATGTAATCCAAAAACAGGAAATTTTGAATGGATATGCGGGGCAAATCAGTTTAGAAACAACCAGGAAGGACCTTGTATGCCGCCAAGGAGACAAAAATTATGCATACATGATTTAAAAGTATTAACGAACACTTCATCGGAAAAACAATTAAGAGAAG
>S_L6_19_Contig12346
TGTGTAGAAAAATGGATAAAAGAAAAAGAGAAAGAATGGAAAACATTAAAAGATCGTTTCAATGAGCAATATAATGTTAATGGTTCACATGATTACAATGTAAGGAGTGTTTTGGAAACCTTCTTAGTTCAAATTGGTGCTGCAAAGAATAAAGAAAGTGTTATAAAATTAAGTAAGTTCGAGGATTCAAAGGGATGTTGTGCCGATGCGAGCGCACAAAAAAACGATGGACATAAGGATGCTATAGATTGTATGCTTAAAAAGCTTGAAGATAAAGCAAAAACTTGTGCTGACCAAGATAGTGGCAAAAACACAGCACAGTGTCAAGAATCCTACCCTGAACCCGACGATGAACCCCTTGAAGAAACAGAAGAAAATACAGTGGGAAAACAACAACCATCATTTTGTCCACCACAAAAACCAGAACCAGTGGATGAAGGCCATTGTAAAACAGACGCTCCTCAACCAGACATTAAAGAAGAAGAAGAAGAAAAAGAGGAAGAAAAAGAAGAAGCAGACGAAAAAGTCCCTCCACCCCCAGCACCTGATACCCGTCCTGTTCCTTCACCTTTACCCCCCCCTGCGGACCAACCATTTGACCCGACTATCTTGCAAACAACCATTCCTTTTGGAATTGCATTGGCATTAGGATCCATTGCTTTTTTATTTTTGAAGGTAAAAGAGAATATATATATATGTG
>S_L7_20_33320
ACTTTTAAGGATTTCAATCTTAGTACCATTTTTGTCATCTTTAGGCCTATAAAGTTTTATATTGCATTTATCATCTTCTCCTTTGGGTTCCCATTTACCATCTTTCATTTTCACTCCACAATGAGGACATGGTTGGCAATATTCCGATCGATAAAATGTTCCTTGACTTGCATCATTAGTACCACTAGCTCCACTAGTACTACTAGCACCACTAGCACCACCACCACTAGCAGCAGTACCACCACTATTAACTTTTTCAAAATGAATTGTTCCTCCATCTTTAACTTCTTTGCATTCTTTTTCATTATTTAATAATCCCAAAAATTCACCAACGGTTCTATATTCACTTTTAAGTTTTTCATAAAACTTTTTTTCATACCCATCATAATTAGTAGTAGTTGTACCTCGTCTTTTCCTACTACCACTACTACTTGATGCTACCTTTGTATATTTTTTTATTTCTTCATCATATTTGTTTTTTTGTTTTAGAAATTGTTCTTTTTGGTTATTTATCCAATCAACGTAAGGATTACATGCATACAAACAGCTAATGCATTGATTACCCATACGGTACTTACCAATAGCTCGTTTAGTTTTTTCGCAATCGTAGCCATTACGACTACAATATCGTTCCTTACCACTTTTATATTTTTCACGACAATTTCTTTTAACATCTTTTATTTTTTTATTTTTTTTCCTGCAAAAGTCTTCCGCCCATTCCTCGAACCAGCGAAGATACTGTGGTACATAGTCAAAATATGTGGGGACAATATTTACCTCGCCGGGCTTTTTGCCGGTCTTTTTGCCGTCACATCGGCATTGGTTTCTAGCTACAGATGGACTTTCATTATCATCACCACATGTTGCTCGAAAGTATGCACTACTTGCGTCCGCCTTACATGTGATAGCTTTCCATACTGTTTCTCGATTAGCTTCCCACCAATCTTCCCGTAATTTGTAATAGTTTTTGTCAGTATCTTCGTAGCGTTTTTGTGCTTCGTCCTTAAGATTTTTGTGCTTCTTCAATTCTTCATATATATCCCCGAAAATTCTTTTCAAATTCTTTTCTAATTCATCTCTTCGGTTTTTTTCCTTTTTATTACCACTATATAGATCTCTTCCTCTTACAATATCACCTATATCTGCAAAACTTCGTGCCAACTCAGTACACATTGTAGAACCAGAAGAAGGATATTGTACTTCATATTGCTCATGATAAACTTTTAAGGACTCCCCTTCATACTTTGCTGCCATACACACATCTAATAATAAATCATGCTTCGTCATCGACGTTGCTATTTTTTCCATATTTTTGTTGCATAAATGTAATCGTCGAAACGACGCACATGCTCCTTCATCTTTACCATTACTACCATTACTACATTTCATTTTTTTGTTATCATATTCATCGACACGTTCTTTAGAAAAACGTTTTACATATTCTACTGTTCCATTTCCGCACGGATCACCGCGAGCACGAAGAAGTTTCACAACTTTATCATTTATAATGTCGCACGGTTCTGAGAATCCAGTTGTTTCCCCACCAAAAATTGTTGAGTCTGTCAAATTTCCTTTCAATTCATCTTTATATTTTTCAGCTTCACTTTTCACTTCTTTGTACACTTCTTCTCCTATCCTATCCAATGCATGTTTGGCAGTTTCACCCTGCGTACCAGTACTACCTGGCGCCATTTTTGTTTATCGTTCGTGCAC
>NS_L8_50_Contig3696
CAGAAAAGAGTAAAGATGGTAAAGAAAGAGATCTTGTTCTATGTTTAATTGAAAAGCTTGGAGAAAAAGCAAAAAATTGTCCAGGCAAACGTAGTGTCGAAAAAACAGAAAAAGAGTGTCAAGAATACCCCCCCTTACCTGACGATGACGAACCCCTTGAAGAGGAAAACCCAGTGAAAGCGCCAGAAATTTGTCCGAATGTGGATACAACAGAAGAAGAGCAAACAGATGGCAATTGTGAAGAAGCAAAACCCACTGGTGACACAGGCAGTGGACCCGAAGATAAAGATAAAAAAGAAAAAGATGAAGGAGAAGCTAGTAGCCCCCAGTCATCCCCAGAAGAAACTGCAGATGATACCACAGAAGATACCGAACAAGACAACGAAGTCAAACCCCCGGAATCAGTCGAACCAGCACCGGCCCCTCCACCCGCGCCTCCACCATTAGCCCCTTCTGACGAATCCATCCTGCACACCACCGTACCATTCGGTGTGGCGTTAGCATTAGGATCCATTGCTTTTTTATTTTTGAAGAAAAAAAC
>S_L8_68_Contig6007
CTTTAGAAAAAAATAAGTGAATGTAGCAAAACCGATGCCAACGCTCCAGGCGAGGGTGGAGGTCACCAGGGGGGGTATTGGTGGTGATGGAGGCGCGGGTGGAAGGGTATCAGGTGCTGGTTCGACTGATTCCGGGGGTTTGGCTTCCTCTGTGTCTTTGTTTTCCACTGGTTCTTGTTCTTTTTTTTCGGGTCCACTGCCTGTGTCACCAGTGGGTTTTGCTTCTTCACAATTACCATCTGTTTGCTCTTCCGGTGTCTCTATTTGTACCACATCTTTACAAATATTCGGTGCTTCCACTGTATTTTCTTCTTCAAGGGTTAAGTCCTCTTCATCGTCTTTAACGGGGGTGGAGTGTTTTTCACACTTTGCTTGGGTTTCGACACCAGTTTGGGCGTGGTTCTTTTCGCACTCGCCAATTTTATCTTTAAGCTTTTGAAACAAACATTCTACGATGTCTTTTGGTGTACCATCTTTTGTTTTTGAGCTCTCAGCGCATTTACATGCATATGACTTAAGGAACTCATTTAAAGTTTTAAAAAGTTTTTTATCATTTGTAAGATCCATTCGAGGTATCAATTCCTCCAAAAACGTTTTAACTGTATACTCAATAGTATATGTCTTATCATCATCCGATTTTCGATGTTTAAAATTATCTTTTATTTTTTCCCATTCTGTAGTCTTTTTTTCAACCCACTTTTTAACACATGCACAATCGTTTTTAGATTCATCATCACATGTATTTTTTCCTCTTTTTATACATAGATCGATTATTTTTTTTTTTTTCAATAAATAATAACCATATAAAAAATCTTCTAACCAATATATTAGCAATACTTTAAATGTAGTATATTGATTGAGGTCTATATTGTCCTTAAACTGATCTAGTTTACACACATCCGTATTTTTATCTTTAAATTTACATTTCCATTCTTGAGTTCTTACACTTTTAAAAAGATGTGAATCTTTAAACAATGAATTTTGTGAATTTTCTAAATATTTTTTAATAAACGGTCCCCTACGATCAATCATTTCTACGGTAATAGTACTGTTTTCACCGTTTGCATTAAAAACATTTTCCCACGTTTGCCCATTTTCTTTACATCCATTTCTACCACCACTTTTACCCCGTCCAGCACCATTACAATTAACTCCATTCAAAGGACAAGTTTCGCAATATTTTGAATGACGAAACGTTTCGAGAGGATTCTCAAAATTTATTTCATTATTTTTTTTATCCTCATTATTTTCATCACTATTATCTTCACGAGGTTTACAATGTTTTAAATCTTTCAAAAATTGTGCAGCAGACGGAAGGTTTTGTATTTCTTTACAACAATTATTATCACCATTAGTATTAGCTTTTAATTTATCATGTTCCCCTTGATATTTATCTTTTTGTTTTTGAAATTCTTCGAATTTTATATCTATCCATTTTCTATATTTTCTACATTGTTCATAACAACGCGGACAATCTAAACCTGCCAACATATTATTATGTTGAAGATATGTTTTGTCACAAATATGACCATCCCCACTACAATACTGGTGACCTGGCTCGTCAATATTACGACAATTATCCTTCACGTTTTTCAACATCCGCGCCCTTTGTCGACAAAATGTTTCACCCCATTCTTCAAGGTATCGGAAGTAGGGGGGGCGTTTGACGAAGTTGGAGAGGAGGGTGGGTGTATCACTAGGGGCTGTGGGTTTTTGGGGTTTGGGGCTGGGACCACTGGGTTCGTCTTTAAGTTTGACAGTTTCGTATTTGTAGGTCTCTATGGGCTCGTTGGAGGCGCCGTCTTTTACGAAAAGAGCCTTTTCTACAGCGTCAACTTTTTGTGGTTTTTTTTCGACGCCTATGGGACCGGTGTTGGGGTCAGTATCTTTATAGGTTAAAGCACATATCATCCCTTCCCAAATATATTTTGCATTTTCATCCCACCATTCTGTTGGTGTGGTTGGTTTGCCACTAGGTTTGGAACCACTATTTTCGATAACATTTTTTATTTTCTCTTGTATTTTTTGCATAGTGACTTTGCTGCTTGCCTCTTTGTCCTTCTGCTCACTAGCACTCACTGTATCTATACCATTAGGTGTCTTACCCACACATATATCTCTATAATCTCCTAACGTATAAAACATTTGACGCAAGAAGGGTGGCGGGATGTCACCACGTAGCAAGGTGTTTTGGGGGTTCGAGTTGTCAGTGACAACCTTTGGTAGTAGTCCCGGTGGTGATCCGGAGTTGAAAAAGGGTAGGTCTCCATTTCGTTGTAGTTCCGCCAACTTTTGTGCCTCCCACTCTTTTTTATATCTATCCCATAGGAAGAAGGTTTCTACCGCGGCGGACTCAATAAACGCATCACGTAACGCGGCGTCGGCGTCGCGTGAGTTGGACGGCGACGAAGTGGTCTGAACACTAAGTACCTGTGCCTTACCACTCTCCTGTGACTGCGACTCGCCTTTGTCACCCACTGTTTTTGCCCACTCTTCTAATTTCCCCACATATAATCGTCGCCTCCTGGGTGGCACACAAATACTACCACCGGTGGTATCACCACTAGTGGTGTCACCACTTGGTGTGACACATTTCCAACCGTAATATTTTCCGTCGTATTTTTGTTCACACGCCTCTTTAAAAGTGTTTTTTGGTTTCTCAAATAGGTCTTTTACTATGTCACAAGCCGGCTTCACCTCGTCTACTTTTGGTGATCCCTCTTCTGTTGCCGTTGGTCCCTCCGCCTCTGGTGCTTTCCCATCCTCCGTCTTTTCCTCCTTTGTCTTTTCCTCTTCCCCCTGTCCCGCGACTTCCGCCGGCGCTTCCTCCACCACGTCGTCTTCTTCTTCTTCGTCTTCGAAGTCTTCGCCGGTACTACCAGTGGGGCCACGTGGGGTGTCGTCTGCTGATTCTGAACGAGCGCCACTTTCTTCTGGTGGTTCACAGTTTTTGCATTTGGTGGCATCGTTTTCTTCATGTTCGATCAACAAATCAATTGTATTCTTCTTTTTACTGCCGGCACCAACTACTTGAGATTTTTCCTTTTCCAGCATTTCGTTAATGAGATCTATTTCTTTTGCACTCACATTATTTTCGGCATCTTCTGCGGAATTTTCCTTAGAAAATTCTAATTCCAAAATCCATTCAAGAACAACATCAGCAGATCTAAATGCTTCGCTTAACATTTCATTTCCGCTATTTTCTGGTTTATTCTTAAAATCTTCTTGGTTGCCAAAATGTTTTTTTATTGCGTCCCATTCGTCTTTCTTTTGTTTAACCCAGCTTTCAAAACATTTACAAGACTTTTCACATTTTTGATTTCCACATTTTTTCTTTTCATTTTTTAAACATTTCTTAAGTTCTTGTGTTTCCCAATATATGGAATCCTTTAACATATGTGCAACCCAATAGTAAAAAAAATTATGGAATGTCTTTTGGAATTGCTCAGGTTCCTTTTCAGACTTTTTTTTACTATCATGTTTTTTGTTTGGCAATATACATAATCCGCCTGCACCTTTTACATCTTGATAATCCTTTTCCTCCAAACGCTCCTGATCATCATACGTCAGCTCTCCCGGTTGATAACATTTCCAATATTGATACAAATCCTGACTATTACTATTACTAACACTACCATTTGCAACACCACCAGCACTATTAACACCATTATTTGTTGTATCATTCTTTTTTTCAGCACAAAAGTCGTCAATTTTTTGTTTTATATCATCATGCTTTTCACCACTTTTAAGGATTTTAATTTCAGTAGGGTTTGCGTTATCTTTAGGCTTATAAAGTTTTATATTGCATTTTTCATCGTCTGGTTTGTCTTCAAATTCCCCGTTGCCTTTATGTCTGACCCCACAGTTTGGACATACTTGACAATATTTTGAACGATAAAAGGTTCCTTTTTCTTCATTATTATTATTATTATCATCATCATCATTAGGTTTAGTAAAATCAATTTTTCCTCCTTCTGTGTCAATATTTGTGCATTCATTTTCTTTATTTAATAAATTTAAAAATTTATTAACCCCCCCATATTCATTTTGTAGTTCGTCATAAAATTTTCTATCATATCCTTCATAATTTTCAAACGATGCACTTCGTTTTTTCCTACTATTACCTGATACTTCTTTTTCATATTTCTTCTTTTGTTTTAGAAATTCTTTTTTTTTATTATCTATCCATTTTTCATAACCATTACAAGCATACAAACAGTTAATGCAACCTTTACCCATAACAAGGTGACCTTTTTTATTAATAGTTTCTTCGCAATCAAATCCATTACGGCTACAATATCTTGGTACATCATTGTAGACTCCACGACAAAATTTTTTAACTATATTAACATATTTTTTCTTTTTTCTACAAAAGTCTTCTGCCCATTCCTGGAACCAGCGAAGATACTGCGGCACGTAGTCAAAATATGTGGGGACATCACCATTAATGCATGTGCATTTTTCATGAGCCGAACTTCCTCCTTCAGAACATGTAAGTCCAACATATTGAGCATTCCCAGCATCACATGTAATTGCTTTCCATACTTGTTGTCTATTAAGTTCCCACCAATCTTCTCGTAATTTATAATAATTTCCTGTTTCTTTATCTTTTATGTAGTGTTCTTTTGCTTCCGCCTTTTTCTTTATCAATTCTTCATATATTTTCGCGAAAATTTCTTTCAATTTCTGTTCTAATTTTTCTCTTTCTGTTTTTTTTCCATTTTGCTTTTTTTTTTTATTGCCAAGATACAGATCTTTGCCGCGTACGATATCACCTATATCTGCGAAACTTCGTGCGAGCACCGTACATAATTGAGATTTAGTATCACGATATTTTGATAGATATAAATCATGATAATTTTTTAATGACTCACCTTCATACTTTGCTGCAAGTAATACATCTACCAATAAATTATGAGTAGTAGTTGTATCTTCATCATTTATTTTTTCTAAATTATAATCACATAAATGTAACCGTCTATATGGAGCGCAAGCTCCACCATTACTATCACTATCTTTTATTTTTCTATCATCACATTCACCGCCACCTTCATCAGAAAAACGTTTTTCTGATCTCTTTGCACAAGGATAACTTTCACCCCACCTAACATTAGTATCATATGAATGTTTTAGACCACATACATTTTTGTTTGCTTGTTCCCACGATGTACCATGTCGAAATTTTGCTCTTGACAAATCTCCATGCAAATCACCATAACTACGTCCTAGAGCATCATTGTGAGCCTGTTTTTGTATATTTTCTCCAATTTGATCCAAAAGATTCTTAACATCGCTGACATACTTATACTTATGTTCCTCCTCCTTCTCTT
>S_L8_68_Contig6005
TGACAAAGAAAAACATACGAATGATAAACGTGAATATGGTAAGGGTGATGACAAATATCATCGTCCATGTACTGGAAAAGGTACAGGTCAATAAAAAAGATTTCAAATAGGAACGCCATGGGAAACGAAGAAGGATGATGTAAATCAAAACCAACAAAATGTCCTATTACCACCTCGCCGTCGTCATATGTGTACATCAAACTTGGAGAATTTAAATGCAGATAGCGAGGGACTTAGTGGTAATCATGTGAGTGACTCATTATTAGGTGATGTGTTGTTGACAGCAAAATATGAAGGATATACATAAAAAAATAATCTTAGTAATGATGTTTCAGGAATTTGTACTGTTATGTAATATAGTTTTGCAGATTTTCGTGATATAATTAAAGGAACAGATTTGTGGGATCAAAGCAAAGATGCAGAACGATTACAAGAAAATTTGAAAACCATATTTGGTAAAATTAAAGGTACAATTGGTGCCAAATATGCCCGTGATGATCCCCCATATACAAATTTACGTCAAAACTGGTGGGAAGTAATGAAATGTCGCATACCAGATTTACGTGCAGTACCAGATAAACAAGGTTACTTACGACATAAATTTGAATGTTACCGAAAATATTAATAGGACTACTAATATTATGGGAAATCCAAAATATGTTTGAAATAATATATATACCGGAATTGACTTAATTAACAATTCACTAAGTACTAAACATAATGTTGATATTTATGATGAAGTTCTTAAAAGAAAACGAATTATATGGAACAAATAATACTAAAAATACGACTTTTAATAGTTTTTCCAAACAATCACATAGTGATCCTATAATGAACCAACTAAATATATTTCATAAATGGATAGACGACATAGAGATATGTGCGAAAAGTTGAACCATAACGAACATATGTTAAATAAATTGAATGAAGAATGGACTATGGATCATAATGAAAATATATTGAATATACACCCCCATCAACTCTTGATGATATTCATAAAATTAATGATGAAACATATAATATGATTGGAGCAAATAATATGGTATGGTTATGACAATAATGAAAAATTTTCCCTTGATAATATTAGATCAAAAAAATATCCCACATAATGATATCACAACAAAAAATAATGGTTTTCAAACAAAGAATATACGAACATATATATCTACGGTTATATATATGGACGAAAAAAATAATGTAACATGTGACGATCATTTGGTAAATTTTTACAATTTTTGATGATATTGAAAAGAAATATTATGAAAAATATAAGGAAAATAAAAATCCAATAATTGATAATGAAAATAATTATATGAATCCAAAAAGGTATATATCTAGAGAAT
>S_L8_68_Contig6002
TTTGGTTATCTATCCATTTTACAAAACGATCACAGGCAACAAAACATTTATTACAATCTTCACCTCTATAAAAAAAACCTTTTCGTCTAATAGTTTTTTCGCAATCAAGTCCATAACGATCACAATATCTCGGTTTACCCTTTTTATCTTGTTCACGACATTGTTGTTTAGCATTTTCTAGTTTTTTTTTCCTTAATCGACAAAAATATTCTGCCCATTCCTCGAACCAGCGAAGAAACTGCGGGACGTAGTCAAAATTAGTGGGAACTCCTGTGTTCGCGCAGCGGCACTTATCCTGACTCCAAGTGTCTTCACTACATGTTGGTCGAAAATAGTTAAAACCCTGAGCGTTACATGTGATAGCTTTCCATACTTTTTCTCTATTTTCTTCCCACCAATCTTCACGTAATTGATAATAATTTCCGTCTTCTTCATCTTTTTGGTAGTGGTCTTTTGCCGACTTGTGCCCTTTCTTCAATTCTTCATATATATCCCCGAAAATTTTTTTCAAATTTTCTTGTAATTTTTTTTTTTGTTCTTTATCCTTTTTGTCATCACCACGATACAGATCTCTTCCTCTTACAATATCTCCTATATCTGCAAAACTTCGTGCTAATACAGTACATATTGGAGAACCAACATCACCATATTTATTTTTATATTTTAGATATTCACCTGTTATTGATTCTCCTTCATGTTTGGCTGCAAGACACACTTCTAACAATAAATTATGTTTATTATTAATTTTTTTAACATCATTGATATTTTCCAAATTTCTAACGCATAAATCTAATCGTCTGAAGGGAGCACATGCTCCAGCATTATTATCACTATCTTTTATTTTTCTCCAATGACATTCTGCTCCTTGCGTATCAGAAAAACGAACTGTATCTTTACCACGACAAGGATACTCCCTACCCCCACCAATGGTAACATTACTATTATAATCATATTGAAGTAAGCATGGATCTTGTGGTGTTGTATTTGTAGGATTTCTATCATTCTTATAATCTGCTTTTGACAAATCTCCATGCAATTCACCCTTACTACGTTTTTGAGCTTCACCTTTCACTTGGTCGTGCACTTTTTTCCCTATGCTATCAAACATATGTTTGGCATCTTCATACTTATCCTTACCACCCTCACCACCATGACCTGGCCCCATTTTTGTTAACTCCCCCCACTACATTATGTCATGCATACGTG
>S_L8_68_Contig6001
TACGAAACTTATTCCAAATAAAGATTATTGCTCTAGGGATCCTATTTGTACTCCGTGTTCGAATAAATGCATTTCTTATGACCTTTGGTTAAGGAATCGACGAGATGAATTTAAAATGCAAAAGGGAAAATATGAAAATGAAATAAAAACAAAGACATCCAACAACGGTATATCTAATAGTAATACCAAAAAGGAATATTATAAGGAATTTTATGAAGAACTTAAAAAAAGCTATAAAAGCGTTGAAAATTTTTTAACGTTACTAAATAAAGGAACGTATTGTAAAAAAGGAGTAGAAGGAGAAAGTCCTATTAATTTTACTAAGACTGATGATAAAGGTGCGTTTTATCGCTCAGAATATTGTCAACCCTGTCCCGATTGTGTAGTTGTTTGTAATGGTGAAACATGTGAAGAAAATAAGACGCATGTTGACAAATGCAGGAGCAAAATAATTGAAGAAATTCTAAAAAGTGAGCAACATACTGAAATTGATGTCCTCTATAGTGGTAAAGGACCAGGTGCTATTACAAAAAAATTAGACGATTTTTGTAGGAGACCAAATAATTACAAAGGTCCAAATGTTCAAAAATGGAAATGCTATAATAAAAATAATGATTATAATAATTGTGAAATGATAAGTTCGTTATATGAAGATAAAAATAAGCCTAACGTTATGTTATCTGTTGAATGTTTTCATTCGTGGGCTAAAAATTTATTAATAGACACCATAAAATGGGAACATCAACTTAAGAATTGCATAAATAATACTAATGTCACGGATTGTAAAAGTAAATGTAACAGTAATTGTAAATGTTATGAAGAATGGATTAAACGAAAAGAACATGAATGGAAACAAGTGAAAGAAGTATTAAAAAAAAAAGACAAAAACTCGCACAATTATTATGATAAACTTAAAGATGTTTTTGATCGTTTTTTATTTCAAGTTATGTTTGCGCTTGACCAAGACGAAAAAGTAAAATGGGATCAATTTACGAAAGATTTAGAAAAAAAATTTGGAACTTCCGAAAAAAAAACACGTACTACAGATTCGCAAGATGCAATAGAATTCTTATTAGATCACTTAAAAGATAATGCCACAACATGCAAAGACAATAATTCAAACGAAGCATGTGACCCTTCCAAGAAGGTGAAAACAAACCCCTGTGGAAAAAACCCTAGTGCTAGTAACAACCTTGTGAGAGTGAAAAGACTAGCCGAAATGATGCAACGATACGCGAGGAAACAATTGGAGAAACGTGGCGGCGAATATAATTTGAAAGGAGATGCATCAAAAGGAACATATAGAAATAAAGGTAGTGCTGATGGATTCAAGAAGGAAAAATTATGTGAAATAACTGCAAATCATTCCAATCGTAATCCTAGTAAATCAGAAGGACCATGTCATGGAAAAAATAACGATAAATCTATGTTTAAGACAGAAGAAGGTTGGAAACCTGGGAACCAGATAAATATGAACGACGAATACGCCTTTATGCCTCCTCGACGTCAACATTTTTGTACATCGAATTTAGAATATTTAGAAACGGCTGACAGAACACTTAATGGTATTGGTGACGATCCTAATGTTCTTAATCATTCCTTTTTAGGTGATGTTCTGCTCGCAGCAAAGTTTGAGGCAGATTTCATAAAAGAGAAGTATAATGAGCAATCTAACTATAAGGACTTTTCAACTATATGTAGAGCAATGAAATATAGTTTTGCGGACCTTGGAGATATAATTAAAGGAACAGATTTATGGGATAAGAATGATGGCGAACAAAAAACACAAGGAAAGTTGGAAAAAATATTCTGTAAAATTAAAAACAAACTTCCTGAAGATATCCAAGAAAAATATATCAATGATGACAAAAATTCACCCCAATATAAAAAATTACGAGAAGATTGGTGGGAGGCTAATAGACATCAAGTTTGGAGAGCTATGAAATGTGCAACAAAATCCATCCCAGATATGAAATGTAATGGTATCCCCATAGAAGATTATATCCCTCAAAGATTAAGATGGATGACAGAATGGGCCGAATGGTATTGCAAAGCGCAATCACAGGAGTATAAGGAATTGGGGAAAAAGTGTAAGGATTGTATGGGTAGTGATAAAGGTTTATCGTGTATTAAAGGCACTCCAGATTGTCAGCAGTGCGATAAACAATGTAAACAATATACTGAATTTATTACAAAATGGCAACCTCAATGGGAAACAATGTCAAATAAATACAAAATATTATACGAAGCAGCACGAGTTGATGTTGATAATGGTAAACCTAGTGCTTATGGTGATCCCAACGACCAACGTGTGATTAATTTCTTGAAACATTTAGTACCACGAAAAAGTAAAAATACCCCTGGTGTCACCACCACCACCCCGAACACCCTCTACAGTTCCGCCGCAGGGTACATACATCAGGAAATGGGACCAAACGTGGGGGGGTGCGTGTCGCAGACGCGATTTTGTAAAAACAAAAATGGCAACAACAACATTAATTATACTTTTAAACATCCGCCAAAGGACTATGAAGAGGCGTGTAAGTGTGATGGTAAGTCACCACAAGCGCCAAAGAAGAAAGAAGAAAAAAAAGATGCGTGTACAATAGTGGAAGAGGTTCTAAAACAAAATCCAAACAAAAAGGGTGGAATACAGGGTTGTAATCCAAAAGATTATCCAAAAGAAAAACCTTATCCTGGATGGTATTGCAAAAACAATATTGACAATGGTAATGTTGGTGCTTGTATACCTCCAAGAAGGAGAAAATTTTGTGTAAGTCTATTAGCAAAAGAAGGTATCTTTGAAACAAACGAAGAAGATATAAGGGAAACGTTTGTTAAATCTGCTGCTTTAGAAACATATTTTTCTTGGAAGAGATATAAAACAATTAATATAAACGCTAATTCTGAATTACAAGGTGGAAATATTCCAGATGAATTTAAAAGACAAATGTATTATACTTTTTCTGATTACCGAGATATATTTTTTGGAACAGATATTACTTCACATAAGTATATTCTAGATGTCTCAAAGAATGCAAAAGAAAGGTTAATATCTGAAATTGGAAAACAAAAAACCAGTGATACAGAAAATGATGGTTCAAAACTTCTAGAAAACTGGTGGAATACAAATGCAAAAGATATTTGGGATGGTATGCTATGTGCCTTAGAAAAAATTACGGA
>NS_L1_95_Contig7872
TGTATGGACATGTGGTAAGGTATGTGGTTATAATGTATGTAAACCGAAAAATGTTAATGGGGAAACAGCCAGTGGGGAAAACAATGATCAAATTATAACAATTAGAGGTTTGGTTGAACATTGGGTACAAAATTTTTTAGACGATTATAATAAAATTAAACATAGAATTTCACATTGTACGAAAAATGGTAACCAACCCATATGTACAAGTGATTGTGGGGAAAAATGTAATTGTGTAGATAAATGGATAACTAAGAAAAGGACAGAATGGGAAAATATAAAAAACAATCACCTAAAAAAAAATGAAAATGGTGAAAATAACATCAAATCCTTGATTAAAAATATTTTGGAAAAATTGCAATCTCGACCTGAATTTAAAAACGCTATAAAACCTTGTACAAGTTTAGATAATTTCGAGAAATCTTGTGGTCTTGATGGCGCTGCGAACTCAAAAAAAAACAATGATAATCAGGATGCTATAGATTGTATGCTTAATAAACTTCAACAAAAAGCAAAAAATTGTGAAACCCAACCTAGTGGTAGTGACTGT
>NS_L1_95_37761
CGCAAAAGATCAATAGTAGATTTGGTTTTTTTCTTCAAAAATAAAAAAGCAATGGATCCTAATGCTAACGCAACTCCAAAAGGAATGGTTGTTTGTAATATAGTTGGGTCGAAAGGTTTATCCGCAGGGGTGGGTGGAGGTAATGGTACTTCTTCAGATTTTGGTTGAGCAGGTTGTTCAGATTTTGGTGCAGGTTCTACTTCAGGTGTGGCGGGTTTAGTTTTATCAGTAGCTTCATCTGTATTTGTATCTTCGGATGTTTCGGTATTTTCTGTTATATCATATGTAAAATCTAAATCCGGACAAAGTCGTTTTAGTATTTCTTTATGAGAATCAATTTCTTTGTTTGTATATATGTCATGTATTTCATGTATATCAAATAAATTGCATTCCCCTATTTTAATTTCTGTTTCTATGTATTGTTCTACAGTTAATTCAGAAGGTTTTTCTGAATAAGTAGGTGAATTAGTTATATTTTCATATTTTATATTAAATAAATCTAATGATTTTTTTATAATCATATTCCATCTTATAAATTCTTCAAGTTCACTTTTACAATTATCACTGTTTATTATTTCATAACCTGATTTTCCAGTTGATTCAGAGCATTTACATTCCATTTCTAGATTTTCTTTACGTTTTTTTTTCTCTTTACATACTACTTTTCCCCATTCAACTAACCATCGAAGAAATTGAGGAGTTTTATCATCTTCAGGTAATGAACAATCTCCTTCTTCAATTTTTCCCCCAGCATCCTTATATCCACATAACATAGCATACCACACTTGAATCTTATTTTGTTCCCACCAAACTGTAGGTGTAATGTTTTGTTCTGACGATGTTAAATTATTTGGTTTCTTAATTTTTTGTTCAAAAATATTTTTTATTTTATTTGATACTCCATCGTCTAACATATCAGTACCTTTAAATATATCTCCATAATCAGCAAAACTATTTTTGATAGCTTCCAAAATTTTTTCGTTATCTTTAGCATAATATCGAGATAATTGTTTTGCTTCATTGTATGCATCAGCTAAAAAATATTCCCTAAATTTTTCTTCACTCTGTATTCTACGATAAACTGGTCGAATGTTTGTAAAACACAATTGCCTTCTTCTAGGAGGAACGAAAATACCATGATTCATATCTGTACTTTTACCTTTATCATATTTTATAAGTGTGTTTGTCCAATGATTCAAATCTGTATGATGCTGTTTTCGTAGACACCCAATGTTTTTTTTATTTCGATAATTATTACATGTATCATTATTATAAGGACATGTGTTTAATTTATCCTTACCGGGAAGGTCACTTTGTGGCACTTTCGGTTTTTCCGGTATATCCTCTGCGGGACAAAACGCCGGCTTTTGTGCATCGCTGTCGGGGGATGTGGATGTATCCTCAAGGGCGGGGAATGGATCACAAGGTCTTTTTTTTTCGTCATGTTGGGTTTTACATGTAGCTATTTTTATTTTAAGCTTATCAATTAAATTTGTTATAAAATCGCCCTTATTACAGTTTTCTGGTTTTTCATCATCTTTAAGATTATCACCAGTACATCCCCATAATTTTTTTTGTTCGTTTTGACCTTCAACCACTTTTTTGGCTTCATCAGCATAGCTGTCAAAGGGTTGCTGTTCAAAGAAACTTTTAGTCCTAGAAGCAATACGCTCATCAGCATATTGAAAATTTTGCTTATAATATTGTTTTATTATATTCCATTCTTGTTCCTTTTTATTTAACCATTCTTCTACACAGTCACAATTACCTTTACATCCTTGAATACATTGTTTTTCTCCATCTTTTGTGCATAGGTTAATTCTTTCTTTTGATTTGTTATAATATTGTATGAAATCAATTAACCAACGCTCAAACAATATATTAAATGGAATTTTTTCATCATAATATTCAGAGTTCAGGGGATTTTGCCGTTGACACTTATAAATATCATTAATATTTTGGCATTTCCATTTTTGTTTTCTTAAATTTTTATATAGTCCGTATTCTTTACACTTTTCCTCTAATTGTTTGTCAGTAACATCAGTCGAACCATTAGTTGCACCATTAGTCGCATTATTAATCGAACCATCATCTATTAGTATTTCGATAAGAGTTTGTTTTCCGTCTGCAGTATTTTCCTTATTTGCACGTTTATTATTCGTTGTACATCCATTTGTAGCACTTCTACGACGTCCAACACCATTACAATTAACTCCATATATAGGACAGGCTTTACAATACGTTGAAGGATTAAACATTTTTTGAGGATTCGAAAAATCTATTTTATTATTTTTATCATTATTAACTTGACCATCTTTGCAATGTTTCAATGAATCCAAAAATTGATCAACAGAAGTATAATTTTTGTTCAGATTTTGGTAAAATTCCTTATCACGATTATCATTATAAGTCGTGTTTACTTTTTGAAGTTCGTTAACATATTTATTTTTTTGTTCATTGAATTCTTTTCCCTTTTTTTGTATCCATATTTTATAATTTCTACATTTTTCATAACAATCACGACAATCTAAATTCTTAAAAATATTATAGTTCTTAGGATCTATTTGTTCGCAGTCATATCCATCCCCACTACAATATTGGTGACCACCTCTATCACCACGACATTCATATTTTATTTTCTCCAACAAATGTTTCCGCGTACCACAAAAGTCGCTTCCCCACTCATGTAACCAACGAAAAAATGGGGGTATTTTCACAAAATCACTCAATTTGGGGTTGTTGAGGGGGTCGTTGGTTTTGGCACCACTATTTTCCTCGAGTTTGACGGTGTTATATTCGTATTGGGGTTTTTGGGGTTTTTTGGTTGTTTTGTCCCAAAGTTTCTCTTTCAAACCACTATCCTGGTTAATAGTTGTGGTTTTGCCACTGCCATCACTACCACTTGTGTTTTCTGTATATGTCAGTGCACATATCATTCCATTCCAGATATGTTGTGCGAAGTCGCCCCACAAGGTTTGAGGGTCTTTGTCACTATTTTGGGGGCCACGACTTTCTTTGTTACCACTATTTAAAATTTTATCTATAGCTTCTTTTATTGTCTCGATATTGTTATCACCACTAGCTTTTAACACCTCAATCACCTCTTGATCACCAAATAATATATCTTTGTAGTCTGCTAATGTATAAAACATTTGACGCTTAAACTCTTCGGGGATTTCACCTTTTCTTAATTGTTCTTGTGGGGTGAGGTTGTCGGGGTCACTACTATCATCACTGTATGTACTGGTTAGTTGTAGTTGTGATCCAGCTGGTAATTCGTCCTGTGTCTTATTGTTCCTGTGATCCCACTCTTTTTTGTATCTATGCCATAGGAAAAAAGTTTCCACTGCCGCAGATTCAACAAATGCTTTGAGTAGGGGGTCAGGTTGTGACGGTGTTTTGCCATCACTTGTTTGTGACGACGTTCCATCTTGTGTTGTCTGTGCCTTACCATCCTTCTGTGACGCCTTCGTCTTGTCACTGTTCGCCCAATCGTGTAGTTTCCCCACGTATAGTTTTCGCCTCCTGGGTGGCACACAAATGGAACCCTGGTTACTATCACTAGAACCACTTTTTTCACCACTTGGTGTGACACATTTCCAACCTAAACGTGAGTTGTTTTTGGCATATTTTTGTTCACACGCATCATTCAAATTTCCACTGCCAGTAAGTATATCGTTCACTATCTGGCACACATTTACTGGTGGTTCCACTGGTTCTTGTGGTGAGTCCCCCTTGTTCTCCTGGACGTCCTTGTTCTCCGTGGTGTCGGCTTTCTCCCCCTCTGGTTCTTTCTCATCCTCCACCTCCTCCTCTTCTTCTTCTTCTTCGTCTTCTTCCTCGTGCTCTTCGGAGTGGTCAGTGGCGGCACTACCAGGAGGTGATGGGACGGCAGGTGATGGGGTGCCAGTGTTGGAGCGGGCGCCACCACCACGTCCATCTGTTGGTGCTTGTTTGCAGTCTTGTTTGCGTTTTTCTAGGCAGTTATTGGCTTCTTGTTCTTCCTGCTGTAAAAAGGAGCTTATTGCATTATTTTCTTTTGTACGTTTTGTTAGTTTTGTATTATTATCATTAATTATATTTTGCATTTCTTTTATTGAAGCTAATTCTCCATAAACATTTTTAATAATTGGCAAATATACTATTTCCAAAGCGAATTCAAGAGTTTGATAACGATCAAGTTCTCCAAAATCTGTTTGTTTATCATATTGGTCCTCCACTTTTTTCCATTCGTCTTTTTTTTTTTCAACCCATCTTTTAAAACAATCACATTTTTTGTTACATCCACTGTTACATTTATTTCGCCTGGCTTTATTCATACAACTATTTATTGTTTCCCTCCAAT
>NS_L1_95_37763
ACGGAAGTAGGGGGGGCGGGAGGTGAATTGTTTCAACGTGGGGGGTTGGATGGTGTCGTCGTTGGGTTTGGTGCCGCCAGTACCACTATCATCCTCTTTAAGTACCACTTTATCGTAGTCGTTGTTTTGGATAAGTGTATGGTAGTTCACTGTTGTATCCTTTACTACTTTTTGTGTGCCTTCACCACCATTCGTGTTGTCTTTGTATGTTAGAGCACATAACATTCCTTCCCAGATATGTTTCGCGTTGTTGTTCCACCAGGATTCGGGGTCGTTACCACTAGGTTGGGTGCCAGCAGATTTGGAACCATTATTTATATGTTCTTTTATTTTCTTTTGTATTTCTTTCATTTTCTCCATATCCTGCTTGTTACCACTCGCATTAACCACTATGTTGTTGCCACCGTTTTTGTCGTCAGCAACACCACGTACTAAAATATCCCTATAATCTCCTAATGTATAGAACATTTGACGCAAGAAACCATCAGGTATTTCACCACCTTCTAATTTGGTTTGGGGGTCTCCATCACTATTTGAAACGGGTGGTTGTGGTGGTACTGGTACTGCACCACCTAGTGGTGACCCACTTGGCTGTTGTGCCTCCCACTCTTTTCTGTATCTATGCCATAAGAAAAAAGTCTCAACCGCGGCACTTTCTATAAACGCAGTACGTAGTTTGTCACTATCTGACAAGGTTTGATCACTACGGTCTGACGCAGGTTTGCCATCACTTTGTGACGACGCTTCACCTGTTTCTTGTGACTTCGCCTTCGTCTTGTCACTCGCCCACTTCGTTAGTGGTGTGACATATAGTTTTCGCCTCCTGGGTGGAATGCAAGTGGCACCACTATCACTAGATTTAGTGGTTGTAACGACACCAGGTGCGACACGACCACCACCTGTGGCTGCTTTGTCACCACTTGTGGCTTTTTGATCACCACTTGTGGTAGGAACACATTTCCAACCGTAATATTTTCCGTCGTATTTTTGTTGGCAAGCTTCTTTAAGATTGTCTTTAGTAAGTATTCCACCCACTATTTTGCAAACGTCTACTGTTGGTGTTGTCGGTGGTCCTGGTGGTGTTGGTGGTTGTGGTGGTTCCGGAGGTTTATCTGTACATGTACACTTCTCTTTATATCCAATAGGTGGATATTCTAATGATGCGGGCATAATATCAGTACTACCATCAGTTAATGACTGCGTGGACACGTCTTTCATACACCTATATTCACAATCTTCACTTTTATTTTCACAAAATTTTTGTAATTGTTTGTCTAAATAGTCGCGAGCGTCCTTTGCATATTTTGCCACAGGATGCTCGGAATATATTTTGTCTTTATTCTCATCATATTTTTTGATTTGTTTTTCATACTGTGGTTTCCACTCACTAATAAATTTTTTATATTGTGTACACGCATCTGTACATTTCTTTCTTTTATCTTTATTATCACCACAAGTATAAGCATTACACGCCCCTACCAATTTCTCCAATTCCTTTTTTTTATGTTTGCAAAAATCTTCTCCCCATTCAGTGAACCATCGATAAAATGGAGGCCTAGAAGCAAAATCTTCCAAATCAGGTTTTAGTTTGTCGTATTCGTAGGCTTCGTTTTCAGTAAGATTTTTGCGTTCCGTTTCATTATCACCAATATGATGCGATAACCCACATAACATTCCTTTCCATATAGATGGACCATAATCATTCCACCACCATTTGCGTGTTAGGCCCTTATCGGTATCAGTAGTTTTCCTGCTAATTTTTTGGAAAACAGCAGTTATTTTCATTTTTGCCTTATTTACATCATCATCTGGAATTTTTGCAGATATGTCTGTATCCATACATATATCTCTATAATCTGCATATGTGTAGAACATCGATCGCAAAAATTCAGTAGGAATTATCCCTTCTTTTAATTTTTGTTCTGCATCAATATGCTTACTCTTATAATAATTCCATGAGAGAAAAGTTTCTGCTGCTGCAGTTTTAATAAAAGCTTTTCTTAAATCAACTTGTGTTTCTATATTTTTTGTTTCTTTCTCATGTGCTAAATAATATAAGCATAGTTTTTGTCTTCTTGGAGGCATACAAGCTCCCTTTTCTTCTTTTTTTATTAATGAACCGATTTCATCACAATTCCATCCTGGATAATTTTCTTTACGTTTGCACTCACCAACATCGTTGTTTCCATGATTAACCCTTATAAATTTCTTCACCATTTCACACACCTCTTCCTCCGTATCCTCTTCGTCTTCTTCGTCGTCGTCGGAGTCGGAACATTTTTCATCATTATGTGTTTCTTTGCATTTGGTGGCAATTCCTTTTTCGTGATCGAGAAATTTATCAATTTTAGTATTATGTTTGCCGTTGGCATCGGTACCACACATAGCAGCGGTACCACCACCACCAACACCTATTTCTTTCAACAGTTCCTTAATGTGTTTTGTTTCCTCTGTATTCCCATAAGTACCCTCAATAATTTTCAGAAGTTCGTCTTCCTTCAAAAGAGCTGCAAGAGTTACGAAAGGATTACATTGTGTTTGTTCTACAATATCTTTTTGCTTGTAAAAATGTTCTTTTATTTGTGACCATTCTTGTTCTTTTTTTTGTTTAACCCATTTTGCAAAACAACCGCAATCATTATTACAATTCTTTCCACATTTTATTGTGTTACCATTTTTTAAACATTTCTTAATTTTTTCTGTTCTCCAATATATGGAATCTTTTAACATATGTGCCACCCAAAAATTAAAAAAATTATTGAATGTCATTTGGATTTCATCAGGTTCAATTTGAGATTTGGCTTCACTTTCTTTTTTTTTATTTGTGTTTTGCAATATACATAATCCGCCTCCAGTTTGTACATCCTGGTTATACACTGGGTCATCCACACCCTCTTCATCTTTCTTCAGCTCTTTAAATTGATAACATTTCCATGGATCATACAAAGAAGGATCACTATTACTATCACCAGTACCATTTTGTGCTTGGCAAAATTCTTTCAATTTTTTTCCAATTTCTGTTGGTTCATCACCACTCTTAAGGATTGTAATAGGAGTACCAACTTTGTCATTTATAGGCCTATAAAGTTTTATATTGCATTTACCATATTCTTTTTTGTCTTTCCATTCACCATCTTTACGTTCGACCCCGCATTCTGGACACAATTCACAATACTCTGAACGATAAAATGTTCCATTATTAATATCATTGGTACCACTAGTACTATTAACTTGTTTAAAATTAATTTTTCCTTCTCCTGTAGTAATAGCTGTGCATGTTTTTTCTTTACTTAATTTTTCCAAAAATTTATCAACTTTTTCATAGTCACTTTTTTTCAGTTTTTCATAGAATTTTCTATCATACTCATTATTTAAAGTATTAGAGGTATCTTTGTTTGGTGGATTACTTCCATTTATTTCGTTTGTATATTTTTTTTTTTGTTTTTCAAATTCTTTTTTTTGATTTGCTAACCATCCCCTATAATGAGTACAAGCATGCAAACAATTAGTACACCCATTACCCATACGAAGTAAACCTATTTTCCTAATAGTTTGTTCGCAATCATGTCCATTAAGACTACAATATCGATCCGTACCACTTGGTCCACGACAATATTTTTTAACATCTTGCAATTTTTTTTTTTTTTTTCTACAAAAGTCTTCGGCCCATTCTTCAAACCAGCGAAGAAACTGCGGCACATAGTCAAAATATGTGGGGACAATATTTACGTTGTCACTTCCCTTGCGGGGCTTTTTGCCGTCGTTACACCGGCATTGACTAGGAGTCTCAGTTGCAGTGTTTTCATTACTACCACCACATGTTTTTCGAAAATATTGAGAACCACTCTTAACTTCACACGTGATGGCTTTCCATATTTCTTGTCTATTAGCGTCCCACCAGTATTCCCTAATTTGGTCATCATTAAGGGAAGTTAATTTTTTATCACTTTTCTTAATTTTATCGAAAATTTTTTTCAAATTATCGTCTAATACTTTTCTTTGTGCACTTTCTTGCGGATTACCGAGATACAGATCTTTTCCTCTGACAATGTCTCCAATATCTGCAAAACTGCGTGCTAATACAGTACATAGTTGAGATTTAGTATCAGGATTAGTTTGTTCATGTTCTGTATAATGTGTATTTATTGAGTTTCCTTCATATTTTGCTGCCATGCACACATCTAATAATAAATCATGCTTAGCATTACTATCATAATTACTGACAGTTTCCAAATTATAATCACATACAGATAATCGTCTATACGGAGCACATGCTCCAACGCTATTAGTTACACTATCTTTTATTCTATTATATGTACATTGGCCACCAAGTGTGTCAGAAAAACGTTTTACATTTTCATTTTTTGCCTTTTTTCCTGTTCCGCACGGATCACCGCGAGCAGCAAGAAGTTTCACAACTT
>S_L8_56_32893
TTCGTATTTTCTTTTTTGTTTGTCGAATTCTACTTTTTGTTTATCTATCCATTTTACAAAACGAGAGCACGAATAGTGACAATCTATGCAATGTGCACCTTCAACAAAAATATGATTTCCTCTAATGGTTTTTACGCAATCATGCTTATTAAGATCACAATATTTTGGTTCACCACTTTTATCTTTTCCACGACATTTGTCTATAGCATCTTTTAATTTATGTTTCCTTAATCGACAAAAATCTTCGGCCCATTCCTCGAACCATCTCAAATATTGTGGCACATAGTCAAAATATGTGGGGACTTGGTCGTTGCCACACCGGCATTTGTCATTAGCTTGAGATGGACTTGTACTATCACCGCAGGTTGCATGAAAATATGTACCGTTCGCTTTGCACGTGATAGCTTTCCATACTTGTTGTCTATTAGCGTTCCACCAATCTTCTCGTAATTTAAAAAATTCTGGACCGTCACCATTGTAGCGTTCTTTTGCTTCCTTCTTCCCATTCCTCCCGCTCGTCACGTCCTTATGTATTTTCTTGAAAATATCTTTCAACTTCTTGTCTAATTGTTTTCTTTGTTTTTTTTCCTCATCGTCATAACCCAGATACAGATCTCTTCCTCTAACGATATCTCCTATATCTGCAAAACTTCGTGCCAACACGGTACATAATTCAGCAGCAGAATCAGAATAAGTTTCTTGATGTGGTGTATAATGTGTTTTTATTGAGTCCCCTTCATAGTATGCTGCCATACAC
>NS_L1_84_Contig4501
GATGGTAGATGATAATATGTCACTTATAGAGTTTGTTGGTTGGTCCGCTTGGGTTGGTGTTGCCGGGGCTTCAGGTCCAGGTGGACGTTCCTCTGTGCCTTCGGGTGCCGTTGCTTCTTCTTCGGGTTTGAGAACGGGGGTTTGTTCGGTGTTGGGTTTTTCCTCACTAGATGGTACCGGTTCTTTCGGTGTAGTTGATGCTGGTTCACAACCGCCTTCATCCTCTGCTTCTGGTTCTGCTTGTGTTGGACAAATTTTTGGTGCTTCCACTGTATTTTCTTCTTCTTCAAGGGGTTCCTCATCATCGTCAAGGGTTTCTGGTGGTGCAGGGGGACATGTTTGACCACTATTTTTGTCGTGTTTCTGTTTGCATTGGTCAATTTTTTTTTCAAGCTTATCAAGCAAACATAGAACATGATCGTTCTCTTCACTTTCTTTTTTTTGTGAGTTCTCATCGCCATTAAGACCACACGACTTCTTGAACGCAGTTAAAACTTTACAAGGTTTTATGGCTTTTTTAAATTCAGGTCGAGATTCAAAGTCCTCCAAAACACTTCTGACATTGTAATTATCGGGATTTTTATATTGTTCAATGAAACGTTTTTTTATTTCTTCCCATTCATCCTTTTTCTTAGTTATCCAATCTTTCACACAATCACATTTTTTCCCACAATCACATTTTTTCCCACAATCACTTGTACATATAGATCCATTTCCATTTTCTATACATGCCTTTAATTTTTTTCTAATTCTATTATAATCTTCTAAAAAATTATGTACCCAATGTGCAACCAAACCTCTAATTGTTATAATTTGATCATTGTTTTCCCCACTGACGTTTTCCCCATTACCGTTTTCCGGTTTACATACCTCATAACCACATACATTACGACATTTCCATTTATTTTCTTTAATACCTTCAAAAATATGTGCGTTTTCACAAGAACTCTTTAAATCACCTTTAAAACCACTTTCAGCGTTATCACTAACACGCATAACAACTTCATTAACATCTGTCTTATTTTCAAAATTTTCTGCCGTAATCTTTCCTATTGTGCAAGTATTTCCTTTAGCAGAACTCCCGCAATTACACTTTTCTGATTTAACTTTAAATTCAGAACATGGTTTACAATTTTCTGCATCTTTAAACGTTTCACCGTTTTTATCAAAAATTTTTTTACCCTCTCCATTTTCATTTTTAGAACATGATCCTAACTTTTGTAAAAATTCTTTAGCTTCATTGCAGTTTTGTATTCTTGTATAAAATCCATTAACATCATTATTACCTCCATCACCATTACTTTCATTTACGTATTTTTTTTTTT
>S_L3_13_39326
CGCAGCAAAACCGATGCCAATACTCCACATGATGGTAGAAGACATGAGGGCGGTTTTAAGGGGGGATAAGTCGGGTTGAGTGGGTTGAGGTTGTGGTTTTGGGGGTATTGATGGTGTTGATGGAGGCGCCTCAGGGGCCGGTCCCGGGGGTTTGGGGGTTTGTTCGGGGTTGGGTCCCGCACTAGATGGTACCGTTTCTTCACTATTTTCTGCTGGTTTACAACCGCCTTCTTCCTTTTTAGTTTCTTTTGGTTGTTCTGGACAAATTTTCGGTGGTTTCACTTGGTTTTCTGTTTCATCAAGGAGTAAGTCCTCTTCATCGTCTTCAACGCGGGTGGAAGGGTTTTGACATGATGCTGGGGTATCGTCACTAGCTTGGGGTGGACAAGATTGTGTTTTTATTTTTTCTTCAAGCTTTTCAATTAAACATAGAACAAGGTCGTTATCATTACTATTTTTACTCTTTTGTGAGCTCTCAGTGCAATTACATGCATATGACTTAAGGAACGCATCTAAATCACTAATCTTTTTTTTACCATTTGTAAGATTCATTCGAGGTATCAAGGGATCCAAAAGCTGTTTAACTGAAGATTTCATGTCATCTTCACCCTCTTTTTCTTTTCGATTTTTAAAATGTTTTTTTATTTCTTCCCACTCTTTTTTCTTTTGATCTACCCATTCTTTCACACATCCACAATTTTTTTTAGATTGTTCATCACTACATGTATTTCCTCCATTTTTTGTACATAGATCGATAATTCTTTTTTTTTTCAATATATAATAACCATATAAAAAATCTTCTAACCAATATTCTAGAAATACTTTAAATGTAGTATATTGATTGAGATCTATTTTGTCATTAAAATTTTTTAAATAACATACATCGTTATTTTCATTTTCAAATTTACACTCCCAGTTTTGTTTTCTTACACTTTTAAATAAACGTGATGTTTTAAATGAATTTTTTGAATTTTCTTTAATATATGGTCCCCTACGATCAATCATATGGACATCAATAGTAGTACTGTTTCCACCGTTTTCAATTATTCCATCAAAAACCTTTTTCCATTTCACTTCATTATCGTTAACATTACATCCATTACTTCTACCACGTCCAGCACTATTACAATTAACTTTATTGGGAGGACATGTTTTACAATACGTTGAACGAGAAAATGTCTGAGTAATATTCGTAAAATCTAGTTTATTAAGTTCATCCTCCTTATAAATATCATCTTCACTACCTTTATCATTTTTGCAATGTTTTAATGATTTCAAAAAATCTTCAGCAGTAGTAGAATGTTTTTGTAATTCTTCACAAAATTTTGTATTATCACCACCACCATTAGAATTACCATTTAATTTACCATGTTCCACTTTATATGTATTTTCTTGCTTATGATATTCTTCGAATTTTATATCTATCCATTTTCTATATTTTCTGCATTGTTCATAACAACCAGGACAATTTGGATCTGCAGACATATCATTATGTTTAAGGTCTGATGTTTTACAATCATGACCATCCCCACTACAATAATGGTGACCAGCTCTCTCACTATTACGACAATTATGCTTAACGTTTTTCAACATCCGCGCCCTTTTACCACAAAAGTCGCTTCCCCACTCATGTAACCAACGAAAAAACGTAGGTATTTCCACAAATTGGGTGAGTTTCGGGTTGTTGAGGGTGGGTGTATCACTAGTGGATGAGACGGTTTGGGTAGGTTTGGGTCGGGTCTCACTTTTTTCGTCTTTAAGTTTGACATTTTTGTAATGGTACTCGCCTTCTGTGCCGGTTTCTTCTTTGATTTTGTCCAAAAGGTTCTGCGCACCTTCAATCTGTTCTAGTGGAGTGGTTGTGTCTTTTTCGTCCTTTTCTTTATATGTTAGGGCACAAACCATACCTTTCCAGATATCTTTTGCATTTTGATTCCACCAGGATTTACGTTGTTCGTCACTATGTTGGGTTTGGGTGCCACCAGCTTCGATACCACTTTGTTTGATAACTTTATCTATTTCTTCTTGTATTTTCTTCATATCCTCCTTGTTACCACTCGCATTAAGTATTATGTTGTTGCCACCGTTTGTGTCGTCA
>S_L3_13_39322
CCATAAACAATACAACGTCGATGACGAAGCATGATTTATTGGCAGAAGTGTGTATGGCAGCCAAATACGAAGGGGGCTCAATAAAAGATTATTATACAGGACATCAACTAACAAATAATGATTCTCAATTATGTACCGTGTTGGCACGAAGTTTTGCAGATATAGGTGATATTGTAAGAGGAAGAGATATATTTCGTGGTAATGATGAAGAAAAAAAAAAAAGAGATGAATTAGACAAGAAGTTGAAAGAGGTTTTTGGGAAAATACATGGTGGATTGTCGGAGGAAGCAAAAAAACACTACGGAAGTGATAAAGAAAATTATTATCAATTAAGGGAAGATTGGTGGACAGCGAATCGAGAAACAGTATGGAAAGCCATCACATGTGACGCTCAAGGTAATACATATTTTCGACAAACATGTGATGATAATGGAACTTTTTCTCAAGCTAATAAATACTGCCGGTGTAACGACAAGCCAAATACCGATCCCCCAACCTATTTTGACTATGTGCCGCAGTTTCTTCGCTGGTTCGAGGAATGGGCAGAAGATTTTTGCAGATTAAGGAAACATAAATTAGAAGATGCGATACAAAAATGTCGTAAACCAAATGGTGAAGATAAATATTGTGATCTTAATAGGTATGATTGCGAAAAAACCATTAGAGGAAATCATGATTTTGTTGAAAAGGATGATTGTAAAGATTGTCAGTATTCGTGCGCTCGTTTTGTGAACTGGATAGATAACCAAAAACTAGAATTTGACAAACAAAAAAAAAAATATACAAAAGAAATAACACGTGGTGGTAGGAGTAGGAGTAGGAAAAGGAAAAAACCTGTTGCAGGTAAAAGTAATTATGATAGGTATGAAAGTAAATTTTATGACAAACTTGAAAATAATAAATATGGAAAAGTTGATGAATTTTTAGAATTATTAAGTGCAGAAAAAACATGCAAAGAAGTTAAAGACGACAAAGAAGAAGGAATAATTAATTTCAAAAACGTTAATAGTGGTAGTGCTAGTGATGATAGTAATAAAACATTTTATCGTACAACATATTGCGAAGCATGTCCTTGGTGCGGAGTCAAAAAACAAAATGGAAAAGGAAACTGGACACCTAATGATGATGATGATTGTAAACCAGGTAATGAGTATAAGAATTATAAAAATACCCAGATACCAATACTTACCGGTGATAAAGGACAGTTAGATATAGTCCAAAAATATAGTAAGTTTTGTAATGGTAATGGTGGAAATGGTGCAACTGGTACTGCAAAGGATGGTGAAGGTAGTGTTCGTGGTGGCGCTAATAGAACTGCACCTCGTACTGCAACTATTGTTGATAATAGTGATAATGCTACCACTGGTTATTGTGGTGGTAATATTGATTCTTCTTTGTGTGAAAAATGGATATGTTATTATAAAAAAAAAAATGAAACGGATGTTGGCAAGAAGGACATTAATTTTTGTTTACTACAAGATGGAAAACAGGATACGAAGAAACAAACCGTTAAGTCCTATAATGCATTTTTTTGGGATTGGGTACATGATATGTTACACGATTCTGTAGAGTGGAAGAGAGAACTTAGTAAGTGTATAAATAATAACACTAATGGCAACACATGTAAAAAAAATAAATGTAATGATAAATGTAAATGTTATGAAAGCTGGGCTAAACGAAAAGAAAAAGAATGGGGGAACATAGTAAAACATTTTTACGAGCAAGACGATATTCGTCAACAACAAGGATTTCTTGGCAAAGGAATGAGTTCTCCTGATTTTGTTCTTAATTATCTTTTGGACAAAGAGGAACTTTTGAAAAATATTAAAGATACTCATGCGGATGCAAATGACATAGAACGTATTGAGGCACTGTTGAATGAGGAAAAAAAAAAAACTGAAGAAACACCTGGTGCCACTGGACAGAAGAGTATAATTGTTGAATTACTAAAACACGAAAAAAAAATTGCCGAAAAATGCAAAAACTGTCAAGAACCACAACAAAGTCTCGGTCGTTCTCTAAAGCCACGTGTCGACGACGATGACGGCTCACCAAAAAAAAGGGACAGACGCACTAATCCATGTT
>NS_L7_19_Contig5105
AATGGGTATGAAAAAAAATTTTATAAAATACTGAAAGGAACTAAATATGAAGATGTCAATAACTTTTTAGAAAAATTAAATGAAGAAGATGTATGCACAAAAAATAATGTCATAGAAGATGGAGTAACAATTAATTTTAAAAACGTTCATAGTGGTAAAAATAGGGGTGGTGATGGTAATAAAACATTTTATCGTACAACATATTGCGAAGCATGTCCGTGGTGCGGGGCGGAAAAGGATAATACTGAAAAATGGAAAGCCAAAGATGAAGAAACCTGCGGAATAGGTAAGGACTATACGAAGTATAAAGAAACTACCACTATAGAAATACTTACCGGTGATAAAACAGAAGGTGATATGGTAAAAAAATATAATAAATTTTGTAAAAATAATGGTGGAAATGGTGCAACTCCTACTGCAAAGGATGGTGAAGGTAGTGTTCGTGGTGCCGCTAGTAATAGTGATAATGCTACCACTGGTTATTGTGGTGGTACTAATATTGATCCTTCTTTGTGTGAAAAATGGACATGTTATTATAAAAAAAAA
>NS_L1_95_108118
GAGGCGAAAACTATACGTGGGAGAGTTAACGAAGTGGGCGGAGGAGGCCACGAAGTCCTTGTCACCACAAGGCCCCACTTTGTCGCCGTCGTCCAACCCACGCGACGCCGGCTTGCGTGAGGCATTTATTGAGTCCGCCGCGGTTGAAACTTTTTTTGCTTGGCATAGATATAAAGAAGAGAAAAAAAAGGAAAAAGAGGAAAAAAAGAAAGCAGATGGACAAATATATGAATCAGGCGTTGAAGACGAGGCAAACAAAAACAAAGACCCCCAAACCTTGTTACAAAGTGGTACAATCCCCCCCGATTTTTTGAGATTAATGTTTTATACTTTAGGAGATTATAGAGATTTATGTGTGGGTGAAAAGACCATGATTAAGGCGTTAGAAAAGAGTGTTTATAAAGACTCAAGTGGTGAGGAAAAGAGTAAAATGACTACGAATGAAATATCAACAAAAATAAAAGAATTTCTCCAAAAACAAAATAGTGACACAGCTGGTTCACCTAGTGGTAGAGCCCCTTCACAAACTGGCACCCACACCCAACCTAGTGACGAAAAACGTAAAAAATGGTGGGATAAAATCGCCGAACCCATTTGGAATGGGATGATATATGCTCTAACATATAACACAGATAGTGGCGAGAAACCAACACAGATTAATAAAGTGAAAGAGGCACTTTGGGACGAAACAACCAAAAAACCCAAAGGCAAATATGAATACAAAAATGTCACAATTAGTAGTGTTCCTAGTGGTGATACCACTTTGGAGAAATTTTCAGAAAGACCCACATTTTTTCGTTGGTTAGAAGAATGGGCAGATGAGTTTTGCCATAAACAAAAACATAAGTTATA
>S_L8_68_Contig2472
CAAGTATTCATAATTTATTGGCTGATGTGTTACTTGCTGCCAAACATGAAGGAGAATCATTAGTAAAAAAATATAAAGAATATAAAGAAAAGAATCCTAATTTCAATATATGTACTGCGTTGGAACGAAGTTTTGCAGATCTAGGTGATATTGTAAGAGGAAAAGATCTGTATCTCGGTTATGATGATGAAGAAAAAGAAAAAAGAAAACAATTAGAAAAGAATTTGAAAAAATTTTTCCAGAAAATACATAGTGACGTGACGAAGAACAACGGGGCGCTAAAAACTCGCTACCAAGATAAAAATGGTGGAAACTTTTTTAAATTACGAGAATATTGGTGGGCACTTAATAGACAAGAAATATGGAAAGCTATCACATGTGGTGCTACAATGAAAGATATATCTTCTAGAAATATGGGAAATGGTATTACAAGTTTTGATTTTAAATGCGGTCATGATAATGATAAGGTTACAACAAACTTGGATTACGTCCCTCAATTTTTAAGATGGTTCGAGGAATGGTCCGAAGAGTTTTGCCGAAAACGAAATAATACATTAAAATTAGCCAAGAAAGAGTGTCGTGGAGAAAATGGTAAAGAAAAATATTGTAGTCAGAATGGATATGATTGTACGAAACGTATTGAAAAAGGAGATAGTTGCTCT
>NS_L8_65_25046
TTTTTTTTTTTTTCCTCATCCAACAGTGCCTCAATGTGTTCTATGTCATCTGTATCTCCATGAACATCTTTAATATTTTGCAACAGATTACCGCCCATCAAAACACCTTCAAGAATTATATCATGCTTCATCATTTCAGCAAGAGGTCCTACTGCGCGAATATTTTTTTGCTTTCCAAAATGTTCTACTATGTTCCCCCATTCGGTTTCTTTTTGTTCAACCCAGCTTTCATAACATTTACAATCCCTGTTACATCCATTTCGACATCTGTTGCCATTAGTGTTATTATTTATACACTTACTAAGTTCTCTCTTCCACTCTACAGAATCATGTAACATATCATGTACCCACTTCCAAAAAAAAGCATTATAGGACTTAACGGTTTCTTTCCCTGTAAAATTTTGCCATTCTCCTTGTATGCAATTATCACTGTCATCAGTTTGAACATTAGGAGTACCTTTATCATCATAATGACATTCCCATTTTTTAATTTGATCACCCTTTTCACCTTTTTCACCTTTTTCACCGTTTTTACCAGGTGCATCTTTTTCACCCTTTGCATCACAAAAATTTTTATATTTTTTTAGTATACGTGACTGTCCTTTTTCAGGGGTAAGTACTGGTATTTCGGTAATATTTTTACGATCGTATGTCTTTGTTTCTGCACTTCCGCAAGTTTCCTTACCTTTAGGTGTCCAGTTTTCTTTGCGGCCATTTACTCCGCACCATGGACAAGGTTCACAAATTTCTGTACGAGAAAATGTTTTATTATTACCATCACTATTTTTACCACTATTAACTTGTTTAAAATTAATTGTTCCTCCTTCTTTTATGTCATTAATTTTTTTGCATGTTGTTTCATCATTTAATAAATCTAAAAAGTTATCGACATTATTATAGCCACCTGCTTTCAGTTTTTTATAAAATTTTTTTTCATACCCATCATAATTAGTAGTACTTACAGATCGTTTTGCCCTACCACCAGTACTACCTGATGCTCCATTTTTATATTTTCGTATTTCTGTTTTGTATTTTTTTACTTGTTTGTCAAATTCCAGCTTTTGGTTATCTAACCACTTTACAAAAGGAGTGCACGAATGGTGACAATCTATACAATCTTTACCTTCAACAAAAACACGATCTCCTCTAATAGTTTGTTCGCAATCAAATCCATTACCACTACAATATTTATCGTTACCACTTGGTCCACGACATATTTTTATAGCATTTTGTAATTTATGTTTCCTTAATCTACAAAAATCTTCTGCCCATTCTTCGAACCAGCGAAGAAACTGTGGCACATAGTCAAAATATGTGG
>NS_L8_50_Contig5452
TCCCTTGATCGTTTATCAAGTCATCATATATATTCTTGAAAAAGCTTTTTAATTTCAATTCTAATTTTTCTTTTTTTTCTTTGTCACCACGATAAAGATCTTTTCCTCGTATAATATCACCTATATCTGCAAAACTTCGTGCCAACTCAGTACATATTCGTGATTCATAATTAGTTGCATCATATTCTTGAAGCTTATTTGCTATCATTTGTCCTTCATGTTTGGCTGCAAGTAACACATCTACATATAAACTATGAGTATTTTTAATTTTTTCAGCGTCTATATGTTCTAAATTTGTATCACATAGAGATAACCTCCTTAATGGAGCACATGCTCCTACAGTATCGTTAGTACTTCCTTCTATTTTTTTCCTATCACATTCCGCTCCTTTCGTATCAGAAAAACGATCACCTCGTCTACCTTCACAAGGATCATTATGACCATCACTAACATTTGTTTCAAATTCTTTGTCAATGTCACACTCCTTGAAAACTTTGGTTTTCTCACCTCCAGAAAATACTACTTTTGACAAAAATCCATGCAACTCACTCTTACTATGATCTAGAGCTTCACTATGCACTTTTGCGTGCACAGTTTGTCCAATTAAATCCAAAAGTTCCTTAGCATCCTTGACATTAG
>NS_L1_88_Contig16995
CCTTTAGATAAAAATAAGTGAATGCAGCAAAACCGATGCCAACGCTCCAGGCGAGGGTGGAGGTCACCAGGGCGGTTTGAACGTGGGGGTTGTCCAACACATTACGGGGTTGTTGTGGTCGTTGTTTGGGTGGGGCTTTTTCCACTTTATCTTTGGATCTGTCGGGTTTGGTGTCTTTGGTTTCTTTCTCTTTGGCGGGTTTGGGGAGGTTGGTTTCATCACTAGTTGCTGGTGTTGCCGTTTCTTTCGGTGCTGTTTGTGCTGGTTCACAGACGCCTACTTCTACATCGTTTTCTGTTTTTATATCCACCACATCTTTACAAATTGCTGGTTTTCCCACTGTATTTTCATTTTCATAGTCTTCTTCCTCCTCATCCTCAGGTAAGGTGGGGGTTTCATCACTATGGGGGGTGTTTTCATCACAGGGTTGGGTTTTGCCACTAGTTTCGTGTTGAGTTTTGCAGTTATCAATTTTTTTTTGAAGTTTATCAAGCATACATAGAACAATATTGTTCTCTTTACCACCTTTTTTTTTGGAGTTATCAGGGCAATTACATGCATATGACTTCAGGAATGTAGTTAAATCACTAATCTTTTTTTTACCATTTGTAAGATCCATTCGAGGTATCAAGTTACCCAACAAACTTTTAACAGTATACACAATATCATATCCCTCTTCATGTTCCTGTTTATTAAAATGTTCTTTTATTTGATCCCACTCCTTTTTCTTTTTTTCTACCCATTCTTTCACACATGCACAATTTTTTTTAGATTCTTCACTACATGTCTGTTCTTTGTTTTGTGTACATAGATCGATTTTTTTTTTTTTCTTCAATAAATAATAACCATATAAAAAATCTTCTAACCAATA
>NS_L6_21_Contig10845
GGCCCATTCCTCGAACCAGCGAAGATACTGCGGCACGTAGTCAAAATATGTAGGAACATCTGTGTTAGCGCAGTGGCATTTATCCAGACTCCAAGTGTCTTCACTACATGTTGGTCGAAAATATTTAGAACCCCCAGCACCGCACGTGATAGCCTTCCATACTTGTTGTCTATTAAGTGCCCACCAATCTTCTCGTAATTTGTAATAGTTTTTGTCAGTATCCTTATCTTCGTAGTATTCTTTTGCCGACTTCTGCCCATTCGTCTTCCCATTCTTCAATTTTCCATATATTATCCCGAAAATTTTTTTCAAATTCTTTTCTAATTCATCTCTTTTTTTTTTTTCTCCTTTATTACGGAGATACAGATCTTTTCCTCGTACAATGTCTCCAATATCAGCAAAACTTCGTGCCAACATAGTACATATTTGAGAAGGAGAATAAGTAGAAGCATATTGTGCTTGATATTTTTGATAATGTGTATTTATTGAGTTTCCTTCATGTTTCGCTGCAAGACACACATCTACCAATAATGTATCATTTGTAATATTTTCATAATCATTGATATTTTCCAAATTATAATCACATAGATGTAATCGTCTATATGGAGCACATGCTCCTTCTTTAACATTACTATCTTTTATTTTTTTTGTATGACATTGTGCTCCTTCTTTATCGGGAAAAC
>NS_L7_19_Contig10823
CTCCAGGCGAGGGTGGAGGTCACCAGGGCGGTTTTAAGGGGGGGTGATAGGTATGGTGGGGGTTGTGGTTGTGGTCGTGATGGGGTTCCCTCTTCGGGTTTGAGAACGGGGGTTTGTTCGGGTCCTGCTGCTGGTTTTTCTGCAGCTTGTTCGGTGTTGGTTTCCTCACTTTCTGCTGTTGGTACCGGTTCTTCCGCTGCTGCTTTACAAGCGTCTTCATCCACTGTTTCTGGTTCTGGTTCTGGTGTTGGACAAAATCCCGGTCGCATATTTTTTGGGTTTTGTTCTTCTTCAAGGGGTTCGTCGGGTGTGTCGTCGTCAAAGGGATTGATTTCTTCCACAAGGGGGGGATCTTCACACTGTGTTTCTGTTTTTCCGCCAGGTTGGGTTGGACAAGTTTTTATTTTTTTTTGAAGTTCAGAAATTAAATTTGTTATAAAATCATCCTCCTTCTTTTTTTCTTCCTCACTGCAATTATTTGAACCAGTACATCCCCATAATTTATCTTGTTCGCCTTTACATTTAACCACTTTTTGGGCTTCCTCAGCAAGGCTGTGAAAGGGTTCCTGATCAAAAAAAAAAGCTTTAACCCTAGAAGGAATAAGCTCATCAGTAGTTTCTAAATTTTTCTTATAATATTCTTTTATTGTTTTCCATTCTCCTTCCTTTATATCTAACCATTCTTTCACACATTCACATTTACCTTCACATCCTCGAATACATTGTTTTTCTCCATCTTTTGTGCATAGATTAATTTGTTTTTTTGACTTGTTATAATATTGTATGAAATCAATTAGCCAACGCTCAAACAATATTATAAACGGAATTTTTTCATCATAATATTTATATTTAACAGATGTACGAGATTTAACAGAATTAGCAGCCCCATTTAGGTTACATTCATGTACTCCATCGCTCATTTTTTGGCATTTCCATTTTTGTTCCCTTAAATTTTTATATAGTCCGTAGTCTTTACACTTTTCATGCAATTCATTGTCAATATCCTTAGTCGCACTATGAGTCGAATCATCAGTAGCACCATCATTTATCAGTATAGGGATAACAGTTGGATCTCCTTCTTTTTTCGTTTGGAGTTTTTCTTTCTTCTCTTCACATCCCCCTGTACCACCGCAATTAACTCCATATATAGGACACGCTTTACAATACGTTGAAGGATTAAATGTGTTTTCAGGATGTTCAAAATCTATTTTATTATTTTTATCATTATTATTTTGACCATTTTTGCAATGTTTCAATTCTTTCAAAAATTTATCAACAGTAGAACGATTTTCTATTTCTTCATAATATTTTTTATAATCGTCATTTTCAGAATTATCTTTTAATTTTTTAAATTCCGCATCATATTTATTTTTTTGTTCATTGAATTCTTTTCCCTTTTTTTGTATCCA
>NS_L7_19_Contig10829
TACCTTGAAGAATGGGGTCAAAATTTTTGTAAAGAGAGGAAGAAAAGATTGGAAGAGGTGAAAAAGGAATGTGAGGTTGGTGAAAAAGGTAATAGAGGTTGTAGTGGTGATGGTTTGAAGTGTGATGAACCAGTTCCAAAAAACGAAGAAATTTTTGAAGATTTCCATTGTTCCAAGTGTGCAAAACCTTGTAGAAAATATAGGAAATGGATAGAAAGAAAAAAATACGAATTTACTGAACAATATAATGCATATACTAAACAAAAAGAAAACTGCGAAATGGAAACTACGGTTGCTGAAGGTGATAAGGATGGTAATGGATTTTCTACAACAATAGCAAAGTACAATGACGCTGCAGCATTTTTAAAAACGTTAGGATCATGTAAAAATAATAGTGGAGATGATAAAAAAGGAGAAGATGAAATAAAATTTGATAAAGATAGTGAAACATTTAAACATACAAAACATTGTGATCCATGTTCTGAATTTAGAGTTAAATGTGAAAATGGTAAATGCAGTGGTGAGGAAAAAAAAAAGTGTAATGGTATAAAGCCTATTGATGCAAAAGAAATTGAAAATATGAAAAAGAATACTAAAGAAGTTGTTATGTTTGTGAGTGATGACAGTACAAAGAAATTTGAAGGTGATTTAAAGGTTTGTGAAGGTAAAGGTATCTTTAAAGGCATTAGAAAAGATGTATGGGAATGTGGTGAGGTATGTGGTGTACATATATGTAAACGGGAAAACGAAGTTGATGAAAAATATATCATAATGAAAGAATTGCTTCAACGATGGCTAGAATATTTTTTTGAAGATTATAATAAAATTAACAAAAAATTAAAGACATGTACGAAAAGTGAAAATAAATCCATATGTATAAAAGGCTGTGTAGAAAAATGGATAGATAAAAAAAAGGAAGAATGGAAAAATATAAACGCTACTTACCTAAAAAAATATACAGAAAAAAATCCTGATGGTAATAATTTAACTAATTTTTTGGAGCAATTCGAACAGAGAACTGAATTTAAAAACGCTATAAAACCTTGTGGTAGTTTAACTGCGTTCAAGAAGTCGTGTGGTCTTAATAACGATGAGAAGTCGAAAAGTGATAAAGAGGTTACAAAAGAAGAGAACGATCTTGTTGTATGTTTGCTTGAAAAGCTTAAAGATAAAATTGAGGAGTGCCAAAAGAAACACGACGAAAATGGTGACAAAACATGTTCCCCCCTTGACAACACCACCCTTGAGGAGGAACCCATAGAAGAGGAAGACCCAGAAAACAAAATAGGACAACGACCATCATTTTGTTCAGAACCACAACCACCATCAGAACCAGTGGATGAAGACGGTTGTGTCCCAGCAAAAACAGAACCGGCATCACCACAACCCCCACAGGAAAATGCCCCTGCACCAGCACCAGAATCCCCGGGACCGGCCCCTACGGCGCCTCCATCAACCCCAGCAAAAACAAAAGAAAGCAAAAAACCAAAATCAACAAAAAAACCTCAAATCAAAACCCTTAATGTATTGGACCACCCCGCTGTCATACCCGCCCTCATGTCTTCTACCATCATGTGGAGTATTGGCATCGGTTTTGCTACATTCACTTATTTTTATCTAAAGAAAAAAACCAAAGCATCTGT
>S_L7_16_Contig3949
AAATCCAATTCCAACAGTCCACATGATGGTAGAAGACATGAGGGCGGGTTTGAGGAGGGGGTGTTCCGACAAATCTTTGGCGCGAGGTCCTCGTGGTGGCGGTCTTCGTGGTGGTGGAGGTTGTGGTGCTGGAGGTGCAAGGGGTTTGGTGTCTTTGGGTTTGGAGTCTTCTGGGCCACTAGATTCTTGTTCTCCTTTATCTTTTTCCTCTTCTTTTTCGTCTGCTGCTTCACACTTTTCTTCTCCTTCCTCTTTTTTTTTATCTTCCACTGTTTGTTTTGGACAAATGTTCGGCGCCTTCACATCCTCTGTTTCTTCAAGGGGTAAGTCATCATCAGGGGGGGTGGAATCACACGGTTCGCCACTAGGTTTCTCTTTACAAGATGTTGCTTCTTTTTCAAGCTTATGAAGCAAGCATTCTACTATATCCTTTTTGTTAGTATTTCCATTTTCTGAGTTCGCAGCTGCATTACATTGTTTTGACTTCTCGAACGCATTTAAACTACCACAAGGTTTTATAGCTTTGTTAACATCATTGAGGAAGGGTCCCTGCTCTAAAAAATTTTTCACATTGTAATCATCTGTTTCAGTATTTTTATATTGTTCAATGTAACGCTTTTTTATATTTTTCCATTCATTCTTTTTTTCTTCTACCCATTTCCCCACACAATCACATTTTTTCCCACATTCCTT
>NS_L7_27_Contig5907
ATTCTACCATATCATAATACTCCCATAACATACGCAATACGCCACCACCACTCCCCACACTTACCATGCAAACCCACAAATATATGTATGACATGACATAATGTAATGGTGGTGTTAAAATGGCGCGAGGTAGTGGTGGGGGTGGAGGTAGTGGTGAGGATGGTATTGATCATACAAGTGCCAAACATTTATTGGATAGCATAGGGGAAAAAGTGTACAGAGAAAAAGTACAAAGTGATGCTGAAACATTTAAAGATGAATTGAAAGGAAATTTGCAGAAAGCAACAAATATTAACCTGGAATTAATTAGCACCACAGATACATGCAGACTTGTAGAGCAATATTATAATAAGCGTGTTAATGGTAACAGTGTACGGCATCCGTGCGACAAAAGATCACCAGTTCGTTTTTCCGATGAATATGGAGGTCAATGTACATTTAATAGAATAAAAGATAATAAAAGCGATGATAATACATGTGGCGCCTGCGCGCCGTATCGACGTTTACATTTATGTGATTATAATTTGGAAAAAATGAACTCAACGAAAATCAAGGATAAAAATGTTTTGCTGGCCGAGGTGTGTATGGCAGCCAGATACGAAGGGGACTCAATAAAAACACATTATACAGAACATCAACAAACTAATGAGGGTACTTCTTCACAATTATGTACTGTATTGGCACGAAGTTTTGCAGATATAGGCGATATTATACGCGGCAAAGATCTTTATCTGGGAGATAAAAAAGAAAAATTGGACTTAGAAAAAAAATTGAAAAAGATTTTTGCGAAAATATATGAAAATTTGATGGAGGATTTGAAAAACGATACGAAGAAGATGGCGGAAGCACAAACTCGCTACAAAAAAGATGACGGTGATAATTTTTTTAAATTACGAGAAGATTGGTGGTATGCTAATAGACAAGAAATATGGAAAGCAATCACATGTCATGCACGACAAAATGATAAATATTTTCGAAAAACATGCAATGATAATGGAAGTTTTTCTCAAGCTAATAACTACTGCCGGTGTGGCAACGACAAAAAGCCCAATGACCAAGTCCCCACATATTTCGATTATGTGCCGCAGTATCTTCGCTGGTTCGAGGAATGGG
>NS_L7_19_Contig9807
GTAGGATCATATTGTGGGGGCTCTATTCTTTTCGGGAAACCTCCTTTGAATACTGTACATTCTCCTTCAGGTATTCCTCCACCAAAGGCACTACCATCAGGAATACCGCTATCAGTTACACTCAATCCAGTACATTCATCCCTAACGCAATTACACTTGTCTTTGACCTTTTCCGGCTTTTCGTCCAAGGATTCTGGCATATTACCAGTATTTGTGGACGAAGGTGTATCCATACATGTATACTCACAATTTTCATTAGTTAGTCCATTTGTACAAGTCATATTTTGTAATTGTGTTTTTAAATAATCGCGAGCATCATCTGAGTTTTTCACGTCTTTATCTTCATTATACAGAGGTATTTCTTTAACCTGAGTATATCTTTCTTTTTGTTTTTTATAATTATTTATCCATATTCCAATCCAACTATGATATTGTTTACATTGATCTTTGCACACAACACATTTTCCATTACATTTACCATCACCATCAACATCACAATCCTTACATTTTGCCAACAACACCTTATACTCCTTTTTTTGTTCT
>NS_L7_44_Contig9651
GTACGTACCAAAACACCACCAAACCATGTATGCCACGATATAAACCACGTATGCATGTATGACATCATGTTGTCGCAACCATGGCGACTGGTAGTGCTGGCACGGAGGATGCCAAACATGTATTGGATAGCATTGGACAAAAAGTGCACGAAGAAGTGAAAAAGGATGCAGAACATTATAAAAAGCAATTGAAGGGAGATTTGTCACAAGCAAGATTTTCTGATAGAAGTATAGTTGGCACCGATGATCCATGCACATTTAAATATAATGAACTTCTTGGTGCTAAAAATGAAAGGTATCCGTGTACAGAGTTAGGTGGAAAAATTGGTGAAAAACGTTTTTCTGATACACTTGGTGGCCAATGCACTGATAGTAAGATGCGTAGTGGTGGTGAAGGAGCTTGCGCTCCATACCGACGTCTACATCTATGTCATCATAATTTGGAAAAAATGGGCACTACAAAAATTGATAACACGCATAAGTTGTTGGCAGAAGTGTGTATGGCAGCCAAATACGAAGGGGGCTTAATAAAAACACATTATACAGGACATCAAGTAACTAATCCTGATTCTCAATTATGTACTGTATTAGCACGAAGTTTTGCAGATATAGGTGATATCGTACGCGGTAAAGATCTTTTCCTTGGTAATACATATGAAAGTGCACAAAGAGAAAAATTAGAGAAGAATTTGAAAGATATTTTCACGCAAATATATAATGACGTGACAAATGATCAGACGAAGAAGGCGGAAGCAGAAAAACGCTACAATGATACTACAAATTATTTTCAATTAAGAGAAGACTGGTGGGCACTTAATAGAGAAACGGTATGGAAAGCCATAACATGTAGCGAGGACCTAAAAAATTCTTCATATTTTCGAGCAACATGTGGTAGTAGTGGAGAAACTCCGACTGATGATAAATGCCGATGTAGCGACAACCAAGTCCCCACATATTTTGACTACGTGCCACAGTATCTTCGCTGGTTCGACGAATGGGCCGAAGACTTTTGTCGATTAAGGAAACATAAATTAAAAGATGCTAAAAGCAAATGTCGTCGTGGAGAAAATGGTCAACATAAATATTGCGATCTTAATAGGTATGATTGCGCGCGAACCATTAGAGGAAAACATGATTTTTTTGAAGATGAAGATTGTAAAGATTGTCAGTATTCGTGCGCTCGTTTTGTAAAATGGATAGATAACCAAAAACTAGAATTTCTAAAACAAAGAAAAAAATACGGAACAGAAATATCATTGAAAAGTAGGAAAAAACGGGATGCAGTTAAAAGTAATTATGATGGATA
>S_L3_13_Contig7143
ATTTGTGTTACGCCCACCCTACTTCCGATACCTTGAAGAATGGGGTCAAAATTTTTGTAAAAAACGAACAGAGATGTTGGGGAAGATAAAGGAGGAGTGTACAAAAGACGGTGATCGTAAAAAACAAAAATGTAGTTGTTATGGGGAAAATTGTGACGATCAGCTTCGTGACGAACCTACTATTTTTCGGTCTTTATTGTGTCAAGATTGTGGCAAACATTGTAGATCTTATAGAAAATGGATAGAAAGAAAAAAAATCGAATTTACTCAACAATCAAATGCATATGGTGGACAAAAAAACAATTACGTAAATGAACAAAAACAAAACTGCAAAGAGGAAAGTGGTAAAGCTGAAAGTGATAATGAATTATCTACAAGACTACAAAGTCTCTCTGACGCTGAAGCATTTTTAAATAGGTTAAAAAACGGACCATGTAAAAATAATGATAATGATAATGAAAATACAGAAGGTGATTACATAAATTTTTATCAAAAAGATAAAACATTTGGACATAGAGACTATTGTGGTACATGTTCTCAATTTAAAATCAAATGTGAAAATGGAGTTTGTAATGGTGATGGTAAAAAAGTGAACTGCAATGGTAAAAAGACTATTGAAGCAAAAGAAATTGAAAACATGGGAACATTTACTGAAGAAGTTATTATACGTGTCAGTGATAACGGTGCAACTGAATTTAAAGGTGATTTACAGAATGATTGTCAACATGCAGGTATATTTACAGGTATTAGAGAAGATGAATGGAAATGTGGTAACGTATGTGGTTATAATGTATGTAAACAGGAAAAAGGCAATGGGAAACCAAATGGTGAAAACCCAATTATAACAATTACAGCATTGGTTACACATTGGGTACAAA
>S_L3_13_Contig7142
ATTCACATGGACTTTTACACCTTTTCATGCATTGATTTGATTTAGCATAGTTCATACAATTTTCAAGTTGTGTTCTCCAATCTATGGAATCATCTAACATTTGTGAAACCCAACTCCAGAAAAATGAGTCAAATGATACAGTTTTCTGATCTGGTGTACCTATTTTGTCATTTTGTAATACACAGTTATCACTTTGATCCTTTTTTTCATAATGACATTTCCAATTTTCCATTTGATTAACGTTATCATTATTATCACAAAATGTTTTTAGTTTTTGTAGGATATTTTTTTTTCTTTTATCAGTGGAAAGTATAGGTATATCAGTAGTATCTGTTTTATCAAAAGTTACGGTAGTTATATTTGCACATACACTATCATCTCTATCTATCAATTTTCCATCTTTTTCATCGGATCCACACCATGGACAAGCTTTACAATATTCTGTATGAGCAAATGTTTCTCTTAGCTCTTTATTAAAATCAACAGAACTTTTTACTCCTTCTATGTCAGGTTGATTTTCACACTCTTTTTCTTTATTTAACAATTCTAAAAAAGATTTTACAGATCCATAATTCTTTTCCAATTCATCATAAAATTCTTTCGCATACATGTTGTTAATTTTTCCATTTGATGTTTGTATAATTCTATCTTTTTCTTTTATTGCATTTTCATATTTTTTTTTTTGTTTATCAAATTCTTGTTTTTGACTATCTATCCAATGTACGAAAGGATAACATACAATCGAACAATGCGCACAATCAAGATCCGATTTAAACTGGTAATTTACTCTAACAGTTTCTTTACAATCGTATCCATTAAGACTACAATATTTTTTTTTACCATCTTCATCCGAACGACATTTCTTTTTGGCAATTT
>S_L3_13_Contig7145
TTTTTTTTTCAAGTTCAGAAATTAAATTTGTTATAAAATCGTCCTTACAGTTTTTTTCATTACCATTTTCAAGATTTTTACCAGTACATCCCCATAATTTTTCTCTGTCACATGGATTGTCAACCACTTCTTGGGCTTTCTTAGCATAGCTCTGAAAGGGTTCCTGTTCAAAAAAACTGTTAAGCCTAGAATCAATAGGTTCATCCTTATCTTTGAAATGTTGATTATAATAATTCTTTATTTTCCCCCATTCTTCTTCCTTTATTTTTAACCATTCTTCCACGCAAACACAATTACCTTTACATCCTTCTTTGCATGAATTTACATCTTTAATACATCGTGTAATTCTTTCTTTTGATTTGTTATAATATTGTATGAAATCAATTATCCAACTCTGAAACAATATTTTAAATGAAATTTTATTTTCAAAATATTTAGGGTCAACATATTTAGCAGATTCAGCAGCTCCATTTAGTTTACATTCGTGCACTTCATCGCTCTTTTTTTGGCATGTCCATACTTGTTTACTTAAACCTTTAAAAAAACTGTATTTTTCAGAACAATCTTTTAATGTTTCATCAGTAGTACCAGTCGCACCATTAGTCGCATTATTAATCGAACCATCATTTATCAGTATAGGGATAGTAGTTGCAACTCCTTCGGCATTGTCCTTATTTGCAGGTTCATCTTTTGGTTTACATCCATTTGTAGCACTTCTACGACGTCCACTACTACTATTACAAGTAACTCCATAAACAGGACACGTTTTACAATATTCTAAAGGACCAAACGTTGTTTTAGTATTCGTAAAATCTGTTTTATTTTTTTCCCCATCAGTTTGACCATCTTTGCAATGTTTCAATGCTTTCAAAAAATCTTCAGCAGTTTTTTTTTCTTTTATTTCTGTACAACAATTATTATCACCACCACCATTAGAATTATCTTTTAGTAATTTTTCATGTTCCCCTTTATATTTATCCTTTTGATTATGAAATTCTGCGAATTTTATATCTATCCATTTTCTATATTTTCTACATTGTTTATAACAA
>S_L3_13_Contig7146
ATATTAATGAATTGAAAGGAAGTTTGGCAAGCGCAACTACTAATTGGGAATTAGGTGGCACCGATAAACCGTGCATGTTTGATTATACTACACGTCTTGGTGCTAACAGTGAAAGGCATCCGTGCGGAACAGGAAAAGATGCAAAAAATGAAGATGTAAAACGTTTTTCGGATACACAAGGAGCAGAATGTACTAAAAGTAAAATAAAATATAGTGATTACTATCGTGGAGCCTGCGCGCCGTTCAGACGATTAAATTTATGCAACAAAAATATGGAAAAAATGGACGCAAATAATTATGATAGTGGTAATGCTAAACATAAGTTGTTGGCAGAGGTGTGTTATGCAGCCAAACATGAAGGAGAATCAATAAAAACACATTATAAACAATATGAAGTACAATATCCTGGTTCTGGTTCTACAACATGTACCGTATTAGCACGCAGTTTTGCAGATATAGGAGATATTGTCAGAGGAAGAGATTTGTATCGTCGAGATAAAGGAAAAAGAGAAAAATTAGAAAACAATTTAAAAGAAATTTTCAAGAAAATACATGAGGACGTGATGAAGACGAGCGACAAGAATGGGGAGCTAAAAACACGCTACCAAAAGGACGGTGGAGATTTCTTTCAATTACGAGAAGATTGGTGGACGGCGAATCGAGAAACAGTATGGAAAGCTATCACGTGCAGCGCGGACAGGGGTAATGCATATTTTCGACAAACATGTAATGATGATGGGACTTCTTCTCGTGCTATTCACCAATGCCGTTGTCAGAAGAAAGACGGCACACACGACAGCGATCAGGTCCCCACATATTTTGACTATGTGCCGCAGTTTTTACGTTGGTTCGAGGAATGGGCCGAAGATTTTTGTCGTAAAAAAAAAAAAAAAA
>S_L3_13_Contig7148
TTTTTTCGTTGGTTACATGAGTGGGGAAGCGACTTTTGTGATAAAAGGGCGCGGATGTTGGAGAAGATTAAATTGGATTGCATGGATGGTAATAAACAAAAGTATAGTGGGGATGGGGAAGATTGTAACGAAATAGATCAAAATAAGGATGAAATTTTTAAGCAATTAGAAAAGCCGAGTTGTGCGATTTCTTGTAGTTCTTATAGAAAATGGATAAAAGGAAAAAAAAAAGAATTTATTAAACAAAAAGTAATATATGGTGAACAAAAAGACAAATACGAAAAGGAAAGTAAGTGTGCTCAAAGTAATAAGGATAGTAATGGAGTTTGTGGAACACTAGAAAATTACGAAGAAGCTAAAGACTTCTTACAAACGTTAAGACCATGTAAAACTAATAATGAGAATAATAATGGAGATGATAAATTAGATTTTACGAATCCAAATGAAACATTTAGACCTGCAACAAATTGTAAACCATGTTCTGAATTTAAAATAGACTGTGAAAAAGGTAAATGCAGTGGTGATGGTACAAAAGTGAAATGCACTGGCAGCAATGGAACAACGACTATTACTGCAGAAAATTTTAAGGATAAGATAGATTGTAAGGATGTTTTTATGCGTGTCAGTGATAACAATACAACGGGATTTCATGGTTTACCCGAATGTGCAGATGCAGGTATCTTTGAAGGTATTAGAGAACATAAATGGAAATGTGGTAAGGTATGTGGTTATAACGTATGTGGTTTAATAAATCCTGATGGAAATATAAATAATAAACAAATTATATTAGTAAGAGCATTTCTTAAACGATGGCTAGAATATTTTTTAGAAGATTATAATAAAATTAGAAAAAAATTAAAGCCATGTACAGAAAAGGGTGAAGGATCACCATGTATAAAAGATTGTAAAAAAAAATGCGATTG
>NS_L1_95_Contig2787
TATTCTACCATATCACTATACTCCCATAACATACATACATATATACCCCTACCAAACACCTACCACCGCCCACACGAACCATGTAAACCACGTATACCACGTATACCACGTGTACCACGTATGCATGACATAATGTAGTGCACGAACAAAATGGTGGCAGCGGCCAAAGCTGGAGGTAGTTCACAGGATGCCAAGCATTTATTGGATAGCATAGGGGAAAAAGTGTACAAAGAAAAAGTACAAAGTGATCGTAAAACATATACTAGTGAATTGCATGGAGATTTGTCACTAGCAACTACTATTGGGGAATTAGTTGGCACCGCAGATCCATGCACATTTGAATATGATAAACTTATTAATGGTAGTGGTAGTGGTGGTGCTGCTCGTGGTGATCCGTGCGAAAGTTTAAGTGGAAAAGATGCAAAAAAAGAAGAACGTTTTTCCAATACACTTGGTGGCCAGTGTACTAATAGTAAAATGCGTAGTGGTTGTGAAGGAGCTTGCGCTCCATATAGACGATTGCACGTATGCGACAAAAATATGGTAAAAATGGACACAAATAATTATAGTAAAGCTAAGCATGATTTGTTGGCAGAAGTGTGTTATGCAGCAAAATTTGAAGGAGAATCAATA
>NS_L8_54_Contig4679
GAAAGGTGCAGGTGAAATTAATTTGAAGGGCGATGCATCAAAAGGTGAATATAACCGTCAAGGTAAGGGAAGTGATTTGATTGGCGACAAAATATGTGACATTAATACCAATTATTCCAATGATAGTCGTCCTAGCGGTCAGCTATGTGAAGGTAAAGCAGAAGATCGTTTTAAAATAGGAAAGCCATGGGAACCAAAGCATAGCAAAGATACGTCATACGGTGAGTTCTATATGCCTCCAAGAAGAGAACATATGTGTACCTCAAATTTAGAAAATTTGAGCACGAGTAGCAAAGGACTTAGTGGAGATAGTGTTAATGATTCTTTTTTGGGAGATGTATTACTTTCAGCAAAATCCGAAGCACAAAATATAATAGATACATATAAACGTCATAATGTCGCAAAAGTCGTAAGTGACCCAAAACACCTGGAAACCATATGCCAAGCCATACGTTACAGTTTTGCCGACCTTGGAGATATTATAAGAGGAAGAGACATATGGGATAAAGAACAGGGAATGGAACATGCAAAAAAACATTTGAAAGATGTTTTTGATAATATAGGTAAATCACTCAAAGACAAAGGCATTACAAAGTATGATAAAGACAGCGCCGATCATATAAAATTGAGAGAAGATTGGTGGGAAGCTAATAGACATCAAGTTTGGAGAGCAATGAAATGTGAAATAAAAAAGGACAGCAAAATCCCATGTAGTGGTATCCCAATAGAAGATTATATCCCTCAACGATTACGATGGATGACCGAATTTGCAGAATGGTATTGCAAATTTAAATCAAAGGTGAATAATCAGTGTGAGCGGCGTGTGATTAAGATTAAGCTTGATGGTAATGATTATAGGGGGAAACCACAAATATGTGAATATAAAGATAAAATAGAAGAATGGAAAAGACAATGGACAAAACTGAAAAGAGAATACAGTAAGTTATATGCATACGCACGAGTTAATGCTTTTAAGTATGGTAGTGATAATTCTAAGGTTAAGGTGGAGGAGAAAGACCAACCTGTGTATGACTTTTTGTTGGATTTACACTTACAAAATGGTGGCAATGTAGATCCCTCTTCATCTACTGAACCCACACCTTCTACACGTTCTGCACGTACTAAACGTTCTATCACTGATACTAAAACGCCGTACGATAATGCAGGAGCATATGTGCATGATACGGGGGATTTAAGTGGTTATAAGGACAAAATAGATTTTTGTGAGGGTGGTAGAACACTTAAGGATCAACAAATTGATGAAGCCACAATCGAGGACCCCTCCACCGACGTACCACCACCAGCCCCACCCGCGCCGGAGGAGGAAGACGAAGACGGAAAGACGGAGGGAGCGAAGACGCCGAAGGTGGAAGGGCCTCCGGTTGTGCCCCCGAAAGAACAGGGAGCGCAGACGCCGAAGGTGGGAAAAGATGGTGTGTCCACGAAAAAAGGGGATAATGAATGTGAAAAAGTGGAGGAAATACTTAATGGAATCAATGGAACAACTAAAGTAGGAGATTGTCATCCAAAAAATAAAGATAACAATTATCCTCCATGGAAATGCGACCAGAAGTCAAATTTAGTGAATGAGGATGGTGTTTGTATGCCTCCTAGAAGAATAAAATTATGTTTATTTTATGTAGCAGATAATAATGAAAAAAATAAAATAAAAACACAAGATGAATTAAGAGACGCTTTTATTAAAACTGCAGCAGCAGAGACTTTTCTTTCATGGCATTATTATAAGAGTAAGCATGGTAATGGTGCAAGTAAACTCGATGAAGAATTAAAAAAAGGAAAGATCCCTGAAGAATTTTTGCGATCCATGTACTTTACATATGGAGATTATAGAGATATATGTTTAAATACAGATATTTCGAAAAAAGAGGGTATTGTGAGAGATGCAAAAAACAAAATAGATGAAATTTTCCTAAAAGGAGATGTGAAAAGAGATGATAAAGAACGTGAAAAATTTTGGAAACAAAATGGACGACATATTTGGAAAGGGATGTTATGTGGCCTATCACATGCTGTCAGTAATAATGACAAAGCGACAGTACAAAAAACACTTACTACCAACCCCAAATACACCTACGCCAACGTCAAATTTAGTGAACCTAGTGGTGCTACCCTCTCCACCTTTGCACAAACCCCCCAGTTTTTGCGTTGGTTTATTGAATGGGGAGATGAATTTTGTAGAACACGTGGTGTAAAGATCAAGGAGTTGGAGGAGGGGTGTGAGAAATATGAGTGTAATGAGGAAAATATGGAAGGGGAAAAAAAAAAATGTGAGGATGCTTGTAAAGCATATCAAACATGGCTTAAAGATTGGAAAGACCAATATAAAAAACAAAGCGAAAAATTTACAACAGATAAAGTACAATCTGAATATAAAGATGATCCCGACGTGAAGAAGTCTACACATGCCTATCAATATTTGAGCAAAAAATTAAAACCAATTTGTCAAAATGGAACTACTACTGACAAATGTGATTATACGTGTATGGAAAATGCGTCGAAACAACCACAAACATCTGCTTGCAGCCAAGAACAACAACAAGAAAATACATCACCTACACAAAACCATTTCCCTGAAGCGTTCGATTGTCCTCCTAAAGAAATTGCTGATAAGTGCAATTGTCCTAAACTTCCGGAACCTAAATATTGTGTAGACAAAAGTGCATATGATATAAGAAAAGAGCGTGAGAAAAATGTAGCAAATATTTATAGTAAGTTGAAAAAAGACGTAAAAGATTTTAATAGTGAATGCAATAAGGTACAAAAAAATGATGCTGCTAATGGAGAAAATTCATGCAATTTCGAAAAAACATATAAGAAATCCCTGGATAATATAAATGAAACATGTAAAGGTAAGGGTGTTGATCGTCTAAAAATAGGACAAAAGTGGAATTCCAAATATATAAGAAGTATAGGAAAGCATTTATGTATACCTCCAAGAAGAGAACATATGTGCATCAATTATTTGAAAGAAATAAGTCGATATACTGATACGGATAGTAATAGATTACTACAAAAGATTCAAGAAGCAGCAAAAAAGGAAGGAGATGATATAATAAAGAAACTATTACCAAAATATCCTTGTAATGAGGATGTAATTTGTAAAGCTATGAAGTACAGTTTTGCTGATTTAGGAGATATAATTAGAGGTACAGATATATATACACATATCACTGATATTGAAATCAAATTAAAACCTGTTTTTGAGACAATATATAAAAATTGGAAATCTTCCAATAGTAATAATAATAAAGATAAATATACCAATGTACAAACGTTTCGTTCCGCTTGGTGGGATGCTAATAGAAGACACATATGGAAAGCTATGACTTGTAATGCTCCTTATGATGCAAAAATTTATATTACCAAAGAAGGTGGATATATATCACCTTTAACCTCGACCAAAAACCATTGTGGACATAAGGATGATCCTCCTGATTATGATTATATTCCTCAACCTTTACGATGGATAAGTGAATGGAGCGAACACTTTTGTTTATACCAAAAACATTTATTGGAATCGATGAAAAATTGTGAGAATTGCAAGAAAAAAGACAAAAATTCAGATTGTGAACAGACAAAATATGGATCATGTACAGACTGTAAAAAAAAATGTGAAGAATACAAGAAATTTGTAGAAAACTGGAAAGCTCAATTTGAAATACAAAAGAAAGCATATGAAGAAATATATAAAAGAGCTACAACATCTAACGGAAGATATTTTAATAGTATTGATGAAAATACTAAAAAATTTGTAAAAGAACTAGATAAAAATTGCAAAACGGACGAAAACAAATCTGTTGATACTGCCGATAAATATCTTGAAGGAGGAAGTGTTTGTAGAAGATTTAAATTTGGAAATACGGAGTCTAATCATCCAAATTATGCTTTTCACAACACACCACATAGTCATAAAGAACATTGTAAATGTGCGGAAGAATTTGATCCATTGGATGAATGTCCTGTTGATAAGGACGAATGCAAAAAATATGGTAAATATCCTTGTCAAAAAAAAAAACTGAACAAAGAATTAGAAAATTGGACAAATAAGTTTGTAAAAAATAATAAAGACAAGAATAAAGCTGTCATGGTTCCTCCTAGAAGGAGACAGTTATGTTTGATAAGTAATAGAACATTTATAGGTAGAGTCAATGATGAAAAAAGATTCAAGGAATATCTTCTTCGTGATGCATCCAGTGAAGCAAAAATGCTGAGTCAATACTATAACTCTGATAATGAAAAAGCATTACAAGCTATAAAATACAGTTTTGCAGACATAGGAAATATTGTTAAAGGTGACGATATGTTGGAAGATGGAATATCCGAAAAAATAAAAAATATTTTTGAACATAAAATTAACAATCAAACTCATTCATCATCATTATCATCATCATCGTCATCAGGACCAAAGATAACACCTTCATCTTGGTGGGATGACAATAAAAAACAAATTTGGAATGTTATGATGTGTCATTACAACGGAAGTGATAAAAAAAAGGATAGGTGTCCATCACATGGAAATATTGATAAAGAAGATCAATTTCTTAGATGGATGACTGAATGGGCCGAATATTTCTGTAATGAAAAAAAAAAAAAAGACGTTACAGATGAAATAGATCTATGTAAAAAACAACTTACCATAAAACAATATACTAGTGTTCGTGATATTAATGATGGCACATGTTACAAAGTGTTACACAAATATAATCATTGGCTGTATAATAAAAAGCTCGAATGGAATGATATATCGAATAAATATTCAACTGATTATAATTCAAATTCTAAATCAAAACCAATGCCAGAAAATGCTGATGAATATGTTAATAAAAAATGTAACGATTGTAAATGTAATTTTGATGAAATAATAGAAAAATACGATAAAAGTGGGAATGGAATTTCAATAATTCATAGTTTATTAAAAGATCTTAATCCAGGAAGAACATGCGGTCCAGATACATCTGATAAAAGTGACACAAAACCACCCCCACCTCTACCCCCTCCTCCGCCTCCACCACCTTTACCCCTCCCTTCGGACGAATCCATCCTGCACACCACCGTACCATTCGGTGTGGCGTTGGCATTAACTTCGATAGCTTTTTTATTTTTGAAGGTAAAAGAGAATATATATGTGTGTGGGATATATGAGTGTTTCTGTGGGTGTTTTTGGATATCTATGTGTTCGTATGTTTGGATATATATTTGTGTATGTGTATGTGTTTTATATATATTTTATATATATGTATTTATATTGATAAAGAAA
>S_L7_20_33226
AAGCACTTCTACTACCGCGCTCATTCAATTGTTTGTGCGCTATTCGTTTATAATATTGTGCGATTTGTTTTACAGTCGCGTGTTTGTTATCACTACCAGTAGTAGTAGTAGTGTTCTTTGCACAGGGGTTTTTTTGGGGATTCATGTTGGAGGAACATGCTTCGTTTGTATTATTGTCTTTGCATATTGTGGCAGTTTCTTTTAAGTGATCTAACAACACTTTTATTGCAGCTTCTGAATCTTTGGTACCTGATTTTTCTTTGGAAGAATCTATTTTTTTTCTTAATTCTTCCGTAAGTTCTTTCCATTTTGCTTCATCTTGATTAAGCTTATCCATAACGTGAAAAAAATAACCTTGAAAATGGTAATTAATTTTATGATAATATTGTTGCACCATATTCTGTTCTTTCGTTAATAATTCCTTTATCTTATTCCATTCTTGTTCTTTTTGTTTAACCCATTTGTCAAAACATACGCAATTTTTGTTACATTCATGAATACAATCCGCGGTTTTAGTATTATTCATACACGTTTTAAGCTTATCTTTCCACGTTATAGTTTCCGTTAATAAATATGTAACCCACAAATCAAAAAATTCATCAAATGTCATAACGCCACGATGTTTTGGAACTTTTTGTTTTAAGTTCGTCATGTGACATTTAATATCTTCATTACGTTTATAATGACATTGCCACTTTTCATAGTTTTTACCATCGTAATTAATTGGATCATTACAAAATTCACTTAATTTTTTTGTAATATCACCTTGTTCATCACCACTATAAAGGACACTAATGTCAATAGGCGTCGCACCCCTTGGAGGTACATAGGCTTTATTATTTTCACAATTCGGATATTTTTCTTCTTTGGGTGTGCATTTGTTATCACTACATTCAACTCCACAAAAGGGACACACTTGGCAATATTTTGAACGATAAAATGTCCCTTTTTCATCAGCATTAATAAAATTAATAACTTCTTCTCCTGGTAATTTTTCTTTGCAATACCTTCCTTCATTTAGTAAATTTATAAATTTGTCCACTGTTTTATAATTCTCATCCTTAAGTTTATTATAAAAATCTTTATAATATTTATTATTAATATTATTATTTGTATTATCGTGTGTCGAATCGTGTACATTTATTTCCTTTTCATATTTTTCTTTTTGTTTTTTAAATTCTTCTTGTTGATTATCTAACCAAATTTCATAAAGTTTGCATTTAGACCAACAGTCAGTACACTTACTGCCCCTAGGCAAATTTTTTTTTCGATTAATTTTCGTACAATCATATCCATTACGACCGCAATATTTTCCTGCTGCTTCATCACGACAGGCGTCCTTCACATTTTTCAATTTAATATTTCTT
>S_L8_68_Contig6745
CGACCATGTAAAAGTGATAATGATAATGGAGGCAGTGACATAAAATTTAGTAATACAAATGTAACATTTGGACATGAAAATTATTGTGCTCCATGTTCTAAATTTACAGTTAAATGTAATAATAGAGTTTGTAGTGGTACAAAAGGGGATTGCAATGGAGGAACGATTACTGCAGCAAATTTGGATAGAATGGGAACACCTACTGAATATGGTGTTATGCGTGTCAGTGATAATAGTGGAAATAGATTTGAAGGTGACTTAGAGGATTGTAGAGATGCAGATATTTTTCAAGGTATTAAAGAAAATAAATGGAAATGTCGTAATTTCTGTGGTTATGTTGTATGTAAACCGGAAAATGGCAATGGGAAACAAAATGAAAACCAAATTTTATTATTCAATGCATTGCTTAAACGTTGGGTAGAAAATTTTTTTGACGATTATAATAAAATAAATGCCAAAATTTCACATTGTATAAATAATGGAGAATCTGAATGTATAAATGGATGTCAAAAAAAATGTAAATGTGTAGAAAAATGGATGAGTACGAAAAAGCAAGAATGGCAACAAATAAAAGAACGTTTCAATGATCAATATAAAAGTGAAAATTCAGGTGA
>S_L8_68_Contig6747
TACAATGTGAAATTCTATGTTTAATTTTATTATAATCTTCTAAAAAATATTCTAACCAACGTTTAACGAATGCAGTAATTAATATAATTTCTTTATCATTTTTTTCCCCTTCATACTTTATCGGTTTACATACATTATAACCACATACCTTACCACATTCCCATTGTTCTTTTCTAAAACCTTTAAAGATACCTGCATCTGCACAATCGCCTAAAACACATTCGTCTAAATCATCTTCAAATCCACTTCCACTTTTACTGTCATCACTCACAACCATACCTATATCTTCAGTAGGTTTTCCCATTGTTTCAATATCTTCTGCAGTAATATGCCTTTTATTAATTTCAGTGCAGTTACGTCTTTCATCCTTATTACAATCACCACTTCCATTACATTTAACTCTAAATTTCGAACATGGATCACAATATTCTGTATGTTTAAATGTATCACCGTTTTTATCAAAAAATTTTTTAACCTCTTCACTATTATTTTTACATGGTCCGCTTTTTAACTTCTGTAAAAATGCTTCAGCTGTAGTGTACGTCGCTTCTAGTTTTCCACAAAATCCATTGCCATCATTATTTTTAGTACTTTCAGTTTCCTTTTTGCAGGTTTT
>S_L8_68_Contig6741
CACCAAATGGCGACTCGCTCCTTACCGCCTTCGTGGAAAGTGCTGCAATAGAAACTTTTTTTTTGTGGCATAGATATAAACAAGAGAAGAAGAAACCACAAGGAGAGGGAGCGGGAGGAGCGAACTTCCTCTCCGGATCACTAAATGGAATGGCAGCACTAAGTCAAACCGGTGAACCACCACAACAACCCGTTACAGATAGTGAGTCCCCCCAATCCAAATTACAACAAACTGGTGAAATCCCCAACGATTTCTTGAGGCAAATGTTTTATACTTTAGGGGATTATAGAGATATATTATTTAGTGGTGGTAACGACACAAGTGATAGTAAAGGCACATCTAATAGTAATGACATCAAAAATATTGTGATTGAAGCGAGTGGTAATACTGAAGAGGAGAAGCAGAAAATGAAACAATTACAACAGAAAATTACGGACATGTTAAACAAAACAAATAGTGGTTCCAAACCTAGTGTCACCCAAAATAGTGGTACAACCCCCTCCTCCTGGTGGGATGAAAACGCACCACATATCTGGAATGGAATGGTATGTGCTTTAACATATAAAGAAAATGAGGAAAAAACAAACGACACACAAAAAAATAA
>S_L8_68_Contig6743
CTCCTTTATCTTTTTCCTCCTCTTTTTCTTCTTCTTCCTCTTTAACGTCTGGTTGAGGAGCGTCTGTTATACAAGCGTCTTCATCTACTACTTTTGTTTCTGGTTTTTGTGGTGGACAAATGTTCGGTTGTGTTACTGAGTTTTCCTCTTCCATGGTTTCTTCGTCATTTTCAAGGGGGGTGGGGTCTTCACCACATTTTTCTTCTGGGCTGTCACTAGTTTTGCCTGGACAAGATGTTGCTTTTTGTTGAAGTTTATTAAGCATACATTCTATAGCGTCCTTGTATTCACCATTTTTGTTTTGTGCGCTCGCACTGGCACAACATCCCTTTGAACCATCGAACTTACTTAATTTTATAATATTTTCTTTTTCCTTTGCAGCACCAATTTGAACTAAGAAGGTCTCCAAAACACTTCTCACATTGTCATCATCTGACCCATTACGTTTATATTGATCATTGAAACGTTCTTTTATTTCTTTCCATTCTGTCCTTTTCTTCTGTATCCATTGTTCTACACAATTACATTTTTTCCCACAATCACTTGTACATATGGGTTGATCACCATTTTTCATACAATGTGAAATTTTATGTTTAATTTTATTATAATCTTCTAAAAAATTATATACC
>S_L8_68_Contig6748
CATCTGTTTTACAACCGTCTTCTTTCTCTGCTTGTGGTTTTGGTAGTACCGGACAAATGTTCGGTTGTGTTATTGGATTTTCTTCAGGGGTTTCATCGTTTTCGTCAGGTAGAGGGGGTAATGGATCACACGGTGTTTTTTGGTTTTCATCCTGTGTGTTTTTGCATTCTTCAATTTTTTTTTCAAGATTTTTAAGCATACAATCTATAGCATCCTTATGACCATTTTTGTTTTGTTCGTTCACACTGGCACTACATCCACAAGATGTATCGAACTGACTTAATTTTATAACACTTTCTTTATTCTTTGCAGCACCAATTTGAAGTAAAAAGGTCTCCAAAACACTTCTCACATTGTCATCATCTGACCCATTAACATTATATTGCTCATTGAAACGTTTTTTTACACTTTCCCATTCTGCTCTTTTCTTAGTTATCCATTGTTCTACACAATTACATTTTTCCACACACTCTTTTATACATTTAGGTTCCTCACCCTTTTTCTTACAGTGTGAAATTTTATGTTTAATTTTATTATAATCTTCTAAAAAATTATATACCCAATGTGTAACCAAAGCTCTAATTGTTATAATGTGTTTATCATTACCATTTTGCACTTTAACGTTTTTCCCATT
>NS_L1_95_Contig3438
CTCTTATTTTAACCTTTTGTTTTTGATTCTATGAAATACATATATATATATATATAATACATATATGTTTTATAGGAATACTAAATTATATATATTAAAAAAACATTTATTATATATATTTTAAATGTTATTTTTAGTTTATCGCTATATATAACTGAATTTTAAAATATATATTAATGTTTATTTTTGTAAATGGTTGGACAAAATGGATAGTACAAGCACTATTGGTGACAAAATTGAAGAATATTTAGGTGCAAAATCCAATGAATCTAATATAGACCAATCGTTGAAAGCTGACCCTAGTAAAGTGCAGTACTATAGAAGTGGAGGTGATGGATATTACTTAAAAAATAATATTTGTAAAATTACTGTGAATCATTCAGATTCTGGAACAAATGATCCTTGTGAAAAAAAATTACCACCTCCTTATGGCGATAATGACCAATGGAAATGTCAGCAAAATTCATCTGATGGAAGTGAGAATAATAAAAATATATTTGTTCCTCCGAGAAGACAACGTATGTGCATTAACAATTTAGAAAACTTAAAATTTGAAAGAATTAGGGATAAACATGCATTTTTGGCAGATGTATTACTTACGGCCAGAAATGAAGGAGAAAAAATAGTGCAGAATCATCCAGATACAAATAGTTCTAATGTTTGTGTTGCGTTAGAAAGAAGTTTTGCTGATCTTGCAGATATTATTAGAGGTAGAGATGAAAACAAGTGTGAAACAAAATCCACAAATAATGTTGAAGAACTAATAAAAAAATTCTTCGAAAAAAATTACAGATCAAATGAAGAATATAAAAGAAAATATCCAAATGATGACAAAAAATATACAAAATTACGAGAAGCTTGGTGGAATGCTAATAGACAAAAGGTGTGGGAAGTTATTACTTGCGGTGCACGAAGTAATGATTTACTCATAAAACGTCGATGGACAACATCTAAGGAGTCTAATGGAGAAAATAAATTGGAATTGTGTCGCAAATGTGGCCATTAT
>S_L8_68_Contig5958
GAAGAATGGGAAAACATAAAAAACCTGGAGCAAAAACAAAATGAAAGTAAAGATGATGATAATACATTAACTAATTTTTTGGAGACCATGATACCTAAAATTGCTGCTGCAAATGATAAAGGAAAGAATAACAGTTTAGAGAAGTTAAAGAAGTCACTTGGATGTAATTGCCCTGATAACTCAGCAAAAAAAGGTGCTGAAGATGGTAAAGAAAGTGATATTATAGATTGTATGCTTAATAAACTTCAACGAAAAGCAAAAAATTGTCCAGGCAAACGTAGTGGCGAACCGTGTGTTAACCACACCCCCGATGAAGATGACGATGAAGAGGACTTACTCCTTGAAGAAAATGAAAAAAATGAAAAAACAAACATACAACCTGGATTTTGTCCGCCAACACCAGCAGAAACAGTGGATGAAGACGCTTGTAAAACAGAAGGAATTGTTAAAGAGGAAGAAGAAGAAAAAAAAGAAGAAAAAGATAAAGGAGATGAGGAAGACGAAGAAGAAGCAGAAGAAGAATTTTTTGAGGAAGAAGCAGAAGAAGAAGAAGAAGAAGAAGATGAGCAATCATCTAATGAGAATCATGAAGACGACTCCTATTCAGAAACAGAGGAAGATGATGAAGATGAATCTCTTCCAGAATCCTTATCACCTTCAGAGCCACAGCCAAAAGGATTGCCACGAGAATTTCCATCCACCCAATTAAAAAATGCCATGTTATTTTC
>NS_L1_95_Contig3432
ATTAAAGGAACTGAAGAATGTACTCCGTGTGCAGCTCAATGTAAAACATATGGAGAAAAAATAAATAAATGGCAAAAACAATGGGATAAAATACAACAGAAATACAAAGAATTATACGAAGAAGCAGACCGTGCTGCTACAGGTAGTTTTGATAAAAAAAGTACTCCACTTTCAAAGGAAGATCAACGTGTTGTTGATTTCTTGAAACAATTAAAAGAAGCAAATAAAGCTAGTGGTAATACCACATATGCTACTGCTGCAGGATATGTACATCAGGAAATGCCAAGTGTGGGGTGTAAGGGGCAAAAACGTTTTTGTGACGAGAAGCACGAGGAGTATGCTTTTAAACATCCGCCAAAGGAGTATGAAGATGCGTGTATTTGTGATACTAGGCAGAAGGCACAAAAACCAATTGAGAAAAAAGACGATTGTAATGGCATTAAGACACTTCTTGATCAATCAAATGGCGGAACAGTTGGAATAAATGGATGTAAACCCAAAAACGGAGAATATCCTTCTTGGAATTGTAAAAGAAATGAATCTAAGGCGGAAAATAAAGGAGCGTGTGTGCCACCCAGAAGAGAAAAATTTTGTACACGTAATTTAACATTACAGAATAATTTTAAAGAAAAGGAAGATATAAGAAAACATTTTATTACCTGTGCAGCTATAGAAACATATTTTGCTTGGAAGAGATATAAAGAGGATAATAGAGAAGCACAAGTTGAATTACAAAATGGAACAATTCCAGGACATTTTAAAAGACAAATGTATTATACTTTTGCTGATTACCGAGATATATTTTTTGGAACAGATATTACTTCACATAACCGTATTCTAGATGTCTCAAAGAATGCAAAAAACAAATTGAAAGAAAAAAATGGTGAAAAAAAAAGTGTTATAATAATAGACGATGACAAACTGCTTGAAGAATGGTGGAATCAACATGGAAAAGAGATATGGGAAGGGAG
>S_L7_20_Contig3255
CTTCCAACCTAAACGTGAGTTGTTTCCACTATATTTTTGTTGGCACGCCTGTGTGAGATTGTCTGGTGTAGTAAGTGCATTACCCACGATTTTGCAAACCTCCACAGTGTCTTGTGCTGGTGGTGTTGGTGGTGACGGTAGCTCCTTTTCTGTGGCCTTTTCCCCCTCCCCCTCCACCGGCTCCGCCTCCGCCTCCGCCTCCGCCTCGCCTTCGACATCGTGGACGGTGTCGTCGTCATCATCGTCATCGTCGTCGTCTTCTTCATCGGCTTCGTCGCCACTATCAGTGGCGTGGTCACGTGGTGATGGGTCGGCAGTGGGGTTGGGGGAAGTGGCGGTGTCGGGTGATGATGGGTCGGAGCGGGCACGACTTTCTTGTTGTGGTTTTGGGCAGTCTTTTTGGCATTCAGTGGCAATTCCTTCTTCATGTTCGATCAATTTGTCCATTATAGTTTTTTTTCCAGTGCCGGAGGCACCAACTGATGTTTCTTCTTGATTTTTTTTTTCAATGATTTCGCGAATGTGTTTTAGTTCCTCTGCCTCCTCTGAATCCAGACTATTTTGGGTATCTTGTGTGGAATTTTCATTCGAAAATTGTAATTTCAAAACACCTTCAAGAACTCCATCGTGAGTAAGTTTTATAAAACCTCGTTGGACAATATCTTCTTGCGTGTAAAAATGGTTTCTTATTTTCTTCCATTCTTCTTCTTTTTTTTGTTTAATCCATGTTTCAAAACATTTACAAGACTTTTCACATTTTTCATTTCCACATTTTTTCGTACCATTTTCTAAACATCTCTCAAGTTTTTTTTTCCAATATATAGAATCTTTCAACATATGTGCCACCCAAAAATTAAAAAAATCATTGAATGTCTTTTGGATTTCATCAGGTTCATTTTGAGATTTGGCTTTATTTTCTTCGTTTCTTTGATCGTTTTTTAATATACATAATCCGCCTCCATGTTCTACCTCGTTGTGATATTCTTCGTCGAAGTCGTCGTCATCCTCAACATCTTTAACTTTATCCAGATGTTTAAATTCATAACATTTCCATTCTTCATACAATTCCTGACTACCACTAGTGCCACTACCACTACCATTTGCAACACCACCAGTACCATTTTTTGTTTCGCAAAACGCCTCTAATTTTTTTTCTATATCTTGGCGTTTATCACCACTATATAGGAAATTAATAGGAGTATGGGGTGCCTTATTTTTAGGCTTATAAAGGTTTCCACGCTTGCATTGATCATCTTCTCTTTTCTTCACAAAATTTCCATTACTTCCCTTTTTCATTCCACAAATAGGACAGGGTTGGCAATATTCCGATCGATAAAATGTTCCTTTTTCTTTATTATTATTATCATCATCAGTCTTATTAAAATCAATTGTTCCTCCGTCATTGTCAGTAATATCTTTGCATGCTTTTTCATTACTTAATTTTTTTAAAAATTCACCAACGTTTCCATAGACACTTTCTTTCAGTTTCTTATAAAAATTTTTTTCATATCCTTCATA
>S_L8_68_Contig5955
TGTATAAAAGATTGTGTGAAAAAATGGGTAGAAGAAAAAGAGAAAGAATGGGGAAAAATAAAAAATCTTCTCCTTCAACAATATGGAAATAAAAGTTCAGATAATTCGTTTTCAGTGACAACTATTTTGGAGGAATTGCAACCCCAAACTGATGTTAAAAAAGCTACAGGACGTGAAAAAATAAGTGATTTCGAGAGCTCATGTCATTGTAATGGATCTGCGAGCTCAGAAAATGGAGTTACTAACAAAAAGGATATCGTAGAATGCTTGCTGGATAAACTTGAAAAAGAAGCAAAAAATTGTAAAGACCAACCTAGTGGTGGCAAACCGTGTAGCCCCCCCGACAACACCACCCTTGAGGAGGAACCCATAGAAGAGGAAGACCCAGAAAACAAAATAGGACAACGACCATCATTTTGTCCAGAACAACATCAAGAGGAGGTGAAAGAAGAAGAAGGTTGTGAAAAAGCACCATCCCCTGCTGTACCCGAACAACCTGCAAAAGAAGAAAGTGGCCCAGCAGCACAACCCGAAGACGATACAGAGAAAAAAGCCCCAGGGGAATCTCCTCCATCAACACCAAGACGTCGACCACAACCTGGACCACAACCACCAAACCCCCCCCCTCAACCCGACTTATCCCCCCTTAAAACCGCCCTGGTGACCTCCACCCTCGCCTGGAGCGTTGGCA
>S_L8_68_Contig5954
TTTTTTTTTTTTTTCCAAGATATAGATCTCTTCCTCTTACAATGTCTCCTATATCTGCAAAACTTCGTGCCAACACGGTACATAATTGGGAAGCAGTACCAGTATTCTTATATTTTTCTTGATGTGGTGTATAATGTGTATTTATTGAGTTTCCTTCGTATTTGGCTGCCATACACACGTCTAACAATAAATTATGTTTAGCTTTACTACTATCATCATTATTTGTGTCCATTTTTACCATATTTTTGTTGCATAAATGTAAGCGTCTATATGGCGCACAGGCGCCACCATCCTTACGATCATTACCTTCTATTTGTTGATCAGTGCATTGTGCTCCTTCTGTATCAGAAAAACGTTCTTCTTTTCCACTTAAATTTGTGCACGGATACCTTTTACGCCTAAGACGTTTAGTATAATAATCCTCTACAAGGTCGCATGTTTTATTGCTGCTAACTATTTCCCTCAAAATTGATGCTAGTGACAACTGTCCTGTCAACGCCTCAATATATTTTTTAGCATCAGCACCATTTTTCACTATTTCGTCGTACACGTCTTTCCCTATCCTATCAAACATATGTTTGGCACTCTTGTCAGTACCACCTCCTGACGCCATTTTTGTTTATCGTTCGTGCACTACATTATGTCATGCATACGTGGTAAGTGTGGGGAGTGGTGGTGGCGTATTGCGT
>S_L8_68_Contig5957
GATGCACTTCGTTTTTGCCTACTTTTAGCTGATATTTCATTTTGGTATTTATTTCTTTGTTTTAAAAATTCTTTTTTTTGGTTATCTATCCATTTTACAAAACGATCACAGGCAACATAACATTTATGACAATCTTCACCTTTAACAAGTTTCTGTTCTGCACTTATAGTTTTCTTGCAATCATATCCATTAAGATCACAATATTTGTCATTCTTATCACCACGACAATTTTTTATAGCATTTTCTAATTTATGTTTTCGTTTACGACAAAAGTCTTCGGCCCATTCCTCGAACCAACGTAAAAATTGAGGCACGTAGTCAAAACTAGTAGGTACCGTTCCTCCAATGCATTGGCAGTCATGATTAGTCCAACTTTGATCATTAGAACATGTTCGTCGAAAATAATTATTACCCCCCGCAGCGCTGCACGTGATAGCTTTCCATACTTGTTGTCTATTAGCGTTCCACCAATCTTCTCGTAATTTGTAATAGTTTTTGTCATTATCATTGTAGTGAGTTTGTGCATCCTTCAAATTTCCATGTATTTTCGCGAAAATTTCTTTCAATTTCTGTTCTAATTTTTCTCTTTCGGTTTCTTTTTGATTTTTTTTTCTATTGCCACGATACAGATCTTTACCGCGTACGATATCTCCTATATCTGCAAAACTTCGTGCCAATATCGTACATAATTGAGATTTAGTATCAAGATATTTTG
>S_L7_42_28890
AATAAAGGTGAATGTGGGGCATGTGCACCGTATAGGAGAAGACATATATGTGATTACAATTTAGAATTTATTAATGAACAAAATGTATTAACTACTCATGATTTATTGGGAAATGTGTTAGTTACAGCAAAAAGTGAAGGTAAATCTATTGTTGAAAATCATCCAAATAGAGGATCTTCAGATGTATGCACTTCCCTCGCAAGAAGTTTTGCAGATATAGGCGATATTATAAGAGGAAAAGATCTTTTCCTAGGGAATAAACAAAGAAAAAAAATATTACAAGAAAAATTAGAAAACATTTTTAAAAAATTTAGGGAAAAATATAAAGACCTTAAGGACCTTCCGATAGATGATATTAGAGAATATTGGTGGGCACTTAATAGAAACGATGTATGGAAAGCCATAACATGCAATGCACCGTATGATGCTAACTATTATCGAAAATATTCAGATAAAAGTATGGATTTTACAAGTCAAGGACAATGTGGCCACACGGAAGGAACTGTTCCTACAAATCTTGATTATGTCCCTCAATTTTTACGTTGGTTCGACGAATGGGCAGATGATTTTTGCCGAATAAAAAAAATTAAATTAGAATTGGCCAAGAAAGCCTGTCGTGATGAGAGAAGGGGAAAATATTGTAGTTATAATGGATACGATTGTAAGAACACTATTTGGAGAAAACGTATTTTCCAATGGGATAATAAGTGTACTGATTGTTCGGCTAAATGCAAACTTTATGAACATTGGTTAGGCAATCAACGAGAAGCATTTCGTAAACAAAAAGAAAAATATGAAAAGGAAATACAAACATATCTATCTGAAGAAAACAAACCTGGAAGTAATATTAAAAACGAATATTATAAGCAATTTTATGTGAAACGTAAGGATAAGGACTATAAAACAGTAAACAATTTTTTAACTTTACTAAATGAAGGAAAGTACTGTAAAGGAATAGAAGGAGAACAGGATATTGATTTTACTAATCCTGGTGAAAAAGATGCGTTTGATCGCTCAGAATATTGCCAACCCTGTCCCGAATGTGGGGTCGAATGTACGGGTGGAACGTGTAAACCTAAAGACAAAGATAACGATTGTGAACATGATGAAGAGTATGACATTCCTAATGATGTACAACCTATTGACATTCATGTCCTTTATAGTGGTAATGAAGCAGGTGATATTACAAAAAAATTAGAAGAGTTTTGTAACATCTCAACTAAATACGAAGGTAAGAACTATGAAAACTGGCAATGCTATTATAAGCACGAAAAGATGAATAAATGTAAAATGAAACAAAATAGTAAAAAGGATAAGGATAAACCTAAAATAACAAAATTTCATAATTTTTTTGAATTCTGGGTTACATATTTATTAACGGATACTATATTGTGGAATGATAAATTTAAAACTTGTATGAATAATACTAATATCACGGATTGTAGTGATGGATGTAACAAACATTGCGTATGTTTTGACAAATGGGTTAAACAAAAAGAACAAGAATGGAATAAGATAAAGGAATTATTAACGAAAGAACAGAATATGGTGCAACAATATTATCATAAAATTAATTACCATTTTCAAGGTTATTTTTTTCACGTTATGGATAAGCTTAACCACGATGAAGCAAAATGGAAAGAACTTACGCAAGAATTAAAAAAAAAAATAGATTCTTCCAAAGGAAATGAAGGTACCAAAGATTCACAAGATGCAATAAAAGTGTTGTTAGAATATTTAAAAGAAAAATCCACAATATGTAAAGACAATAATACAATTGAAGCATGTTCCTCCAACATGAATCCCCAAAAAAACCCCTGTGCAAACAACAGTACTACTACTACTGGTAGTGATAACAAACACGCGACTGTAAAACAAATAGCACAATATTATAAACGAATAGCGCACAAACAATTGAATGAGCGCGGT
>NS_L1_95_Contig8775
ATTTAATAATGGCGCTAATCCAAGTCAGTTGACGGATGCATGTGAAATAAAGAAGGAACATTCCAATGATACTCGTGGTAGTAACGGTGAACCGTGTAAAGGCAAAGATAGAGATAACGTGAGGTTTCAAATAGGAACACCATGGAAAGGTGAAGGACAGGTAAATAAGACATACAAAGACGTCTTTTTACCTCCACGACGTGAACATTTTTGTACCTCAAACCTCGAATATTTAATTAATGGTAAATATCAGAAAATTCTGAATGTTAAAAATGGAAAGACTAATAATTCCTTTTTGGGAGATGTACTTCTGGCAGCAAAGTACCAAGCTCAACGTACAAAGGAGGATTATCCAAAAGGAGATGACAATTCAGGTAAATGTCGAGCTATTCGTCGAAGTTTTGCTGATCTTGGAGATATTATCCGAGGAAGAGACCTGTGGGATGGAGATCGTGGAGAGATTAAAACACAAGAAAATTTGGTAAAAATATTTGGTAAAATTAAAGAGGAACTTGGTAGCAAATATAAAGGTGACACGAACTCCACCACCACCAACACCAAATATTTACAATTGAGATCTGATTGGTGGGAGGCAAATCGAGCCAAAGTATGGGAAGCTATGCAGTGTAAAACAACCAATGGCAATTTTGCATGTAGTGATAAAGACACTGTCCCACTTGATGACTACATCCCTCAACGTTTAAGATGGATGACCGAATGGGCCGAATGGTATTGCAAGATGCAGTCACAGGAATACGAAAAGTTGAAGGTGTGTGATGTGTGTGAGGGAAAGAATGGACAATGTACGAATGGTAGTGGTAAAATTTGTACCAAGTGTGATAAACAATGTAAAGAATATGGAAAAAATATAAAAAAATGGGAAAATCAATGGAAGGTAATATCAAAAAAATACGAAGAATTATACGGACAAGCAAAAACTACTTCTACTAATCGTGGTCCTACTGGTTTTAATGATGGCCGTCCCGACTATCAACAAGTGGTACATTTCTTCAAAGAATTACAAAAAGAAATTAAAACCACTGGTTCCCCACGTTCAAAACGCTCAACCCCCACCGACCCCACTCTCACCTCTCCCTATAAAACCGCCGCAGGGTACATACATCAGGAAATGGGACCAAACGTGGGGTGTAAGGGACAGGAGGTGTTTTGTAGTGAGGCTGGTGAGAAGTATGCGTTTAAGGATCCACCTCATGGGTACGATAAAGCGTGTAAATGTGACACTAGGGATCAACAAACAGATGGAGGTCCTGGTGGCGCCGACATCGGCCCCTCACCCGACCCACCAACTGAAGACACCCCACCACGTTCTGAGGAAGGCGATTCCGAAGAAGAAGAAGAGGAAGGTGAAGAGATCGAGGAGGAGGAGAAGGGGGAGGAAAACGACGACGAACAAGTCGACGACGAGGAACCACACACGCAAGAAACGGTCGCAGAGGTAGAAGAGACACCACAACCGGAAGAGGTACCAGAAGAGGCGTCACCATCACAAGACAAAGTAAATCCATGTGAAATAGTAAAAACACTATTTGAAAAACCGGGCAGTCTCAATGCCGCCTGCACCCAAAAATACGACGGAAAATATTACGGATGGAAATGTATACCAACCACTAGTGGTGGCGTTCCTACCACCACATCTAGTGATAGTGGTAGTATTTGTGTGCCACCCAGGAGGCGACGATTATATGTGGGGAAACTACACGATTGGGCTACCGCGCTCCCACAAGGCAAGGACGCCGCGTCGTCGACCTCGACGACAGAGTCGTCTCAGCTCCTCCGCGACGCCTTCATTGAAACTGCTGCAATAGAGACGTTTTTCTTATGGGATAGGTACAAAAAGGAAAAGAAACCACAAGGTGGTGGAGCAGCACCACCACTACAACCCATCAACGGATACGTCCCTAGTGGTGATGAACAAAACCCCGAACAAGAGTTACAAAATGGTAAGATACCCCCAGATTTCTTGCGTCAAATGTTTTATACTTTAGGAGATTATAGGGATATATGTGTGGGTAACGTACCTAGTGGTATAGATACAGTGAGTGCTAGTGGTGACAACCCAAATAAAAAAGTCACTATGAATGATATATCGGAAAAAATACAAAAAATTTTAAAGGGTGACAACAACAAAGAAACTCGTGGCACACAACAACAAACCGAACGTGAAAAATGGTGGCAACAACATGCCCCTTCCATCTGGAATGGAATGATATGTGCACTAACATACAAAGAAAATAGTAGTGGCGACGGCAAAACCACAACTATTACGCAAGATACGAATTTGAAAGACCAACTGCTGGAAAGTGATGGCAAACAACCCAAAAAAAACGGCACACACAACTATACGTATGAAAAAGTGGAACTTAAAGAAGAAAATAGTGGTACTGAAGCCAAAACCAACGAAGACACCATCCAACCCCCCACGTTGAAACAATTCACCTCCCGCCCCACCTACTTCCGATACCTTGAAGAATGGGGTCAAAATTTTTGTAAAGAGAGGAAGAAAAGATT
>S_L7_20_Contig1807
CTCCATTAGCATCACCACCACGATCACCCTCTACAGTTCCGCCGCAGGCTACATCCACCACGAATTGGGGAGGACCGTGGGGTGTATGAAACAAGATGTATTTTGTCGTAGTGATAATTATGCGTTTGAGGAGACGCCAAAGGAGTATAAAGATGCGTGTGGATGTGACAAGAATGTACTGAAACCACCAGAAAAGAAGGAAGAAATAAAGAAAGCATGTGAAATAGTGGATGGAATACTTAAAGGAAATGATGGAAACCGTAAAGTAGGAGAATGTAATCCAAAAGAGAGTTATCCTGAATGGCAATGCAACAAAAGTAAGTTTAAAGCTGGAGAACACGGTGCTTGTATGCCTCCTAGAAGACGAAAATTATGCGTACGTGGTTTAACACAACAAGGTAAAATAAAAGAAAAAGAAGATATAAGAACGCAGTTTATTAAATGTGCAGCTATAGAAACACATTTTGCGTGGCACAAATATAAAAAGGATAATGGTAATACTGATAGTGAATTAAACAGTGGAACAATTCCTCATGAATTTAAAAGACAAATGTTTTATACATT
>S_L6_19_Contig7827
ACTTATTTGGCTTAGCACCATTATTAAATTTCGCTTTCTTTATATCACCTTTCAAGGCACTTTCACCCTTAGTTTTGACCTCACCACCCTTACCACTACGCTCTAACATTTGTGTTTGCTCCTTCACCTGTATCTCTTTGATCACGTCGGTCACGCTCGTGATTTGAGCACCACTGGAGTCTCTACTAACGCAAGGATTTTTTGGGGTAGGAGGGGGAACACCACAAGATGGTGAAGAAGATGAGGGTGATGACGGTTCGTCGTCTTCATCTTCATCATCATCTTGATCATTTACAGATTTAGGTAATTTATCACAACATTCTTTTCCATTATTTTCGTTATGGTTGTTTTTGCAGGATTTTATTTTCTTTTGAAGTCCAGAAAGTAGTTCTGTTATAAAATCATGGTTGACCTTTTTGATGATTTCAACTTGACATTGAATTTCTTTACAATCCTCTAATTCCTGCAAACCTTCTATATCTTTGACTCCTTTCATAGCTTTAAGAAAATCACTAAAAAGTGGTTTC
>NS_L1_80_100823
TAAATTGAAAAATTTTAAAGACAAAATAGACCTTAATGAATATACTACATTTAAAGTATTGATAGTATATTGGTTAGAAGATTTTATAGAAGGTTATTATATATTGAAAAAAAAAAGAATTATCGATCTATGTACAAAAAAGGGAGAAACGATATGTGAAGGAGATTGTAAAATTAAATATAAATGTGTAGACGAATGGATAAAAAAAAAGAAAAATGAATGGGAAAAAATAAAAAACCATTTTAATAATCGAAATCAAACAAAAGGTGACACCGACATGAAATCTTTGGTTAGAAAGCTTTTGGAGGACCTGCAATCTCTAACTGAACTTAACAAAGCTATAAAACCTTGTACAGATTTAGATGCGTTCGAGAGTTTTTGTGGTCTTAATGGCACCGAGAACTCACGAAATGGTAAAGAGAGTACACCAAAAGATATCGTAGAATGTTTGCTTAATAAGCTTCAAAATAAAATTGGCGAGTGCGAAAAGAACCAAGCCCTACCTAGTGGTAGCAAACAGTGTACCACACCACCCACAACAGACACCCCCACACTTGAGGATGAAGATGAACTCCTTGAAGAAAATGAAAACCAAGTGGCGCAACCGAACATTTGTCCAGAAATAAAACCTGAACCAGAGAAAGAAGAAGGCGGTTGTGAACCGGCATCACCAGCACCTAAAGAAGTAGTACCTGAGAAAAAAGTGCCATCTGATCCACCCAAAAAACCCGAAGCCTCGGCACCAAAAGAAGACGAAAAAGTGTCACCCCCCCAAAATTTGTTCGACAACCCCCAAGTTCAAACCGCCCTCATGTCTTCTACCATCATGTGGAGTATTGGCATCGGTTTTGCTACATTCACTTA
>S_L6_19_49836
ATACCCCCACGTACGTACCAAAACACCACCAAACCATGTATGCCACGATATAAACCACGTACGCATGTATGACATAATGTAGTCGGGAAGAAGAATACAAAAATGGCGCCCAAGACGCGTGCGTCTGACTATAAGGATGCCCAGGATGCTAAGCATCTTTTCGATATAATTGGGAAAGACGTGTACGAAATAGTGAAAAAGGATGGTGCTGAAACATATAAAGATGACTTGAAAGGAAATTTGCAGGAAGCACCAAATATTAACCGGGAATTAATTAGCAACATTAAAACATGCGCCCTTGTAAAAGAATATATTTCTAATAGTGGTGGTAAGGGTGAAAGGTATCCGTGCAGAAAAAGCGGAGAAGATGTAATGCGTTTTTCTGATAAACGAGGAGCACAATGTGATAAGAAAAAAATAAAAGATAATAGTGAAGGAGCTTGCGCGCCCTTTCGACGATTAAATTTATGTAACAAAAATATGGTAAAAATGGACACAAATAATGATAGTAAAGCTAGACATAAGTTGTTAGCAGAGGTGTGTATGGCAGCCAAATACGAAGGGGACTCAATAAAAACACATTATACACCACATCAACAAACATATGGTGCTTCTGCTTCCCAATTATGTACCGTGTTGGCACGAAGTTTTGCAGATATAGGTGATATCGTACGCGGTAGAGATCTATTTTATGGTAATCCACAAGAAAGTACACAAAGAGATCAATTAGATGATAAGTTGAAAACAATTTTCGGGGATATATATAATGAGTTGACGTCGACGAATGGGAGGAGTGAGTCGTCAGCGTCGGCGCTACAAAAACGCTACAAAAAAGATGATGATCCAAATTTTTTTAAATTACGAGAAGATTGGTGGACTGCAAATCGCTCCACAGTATGGAAAGCCATAACATGCAGCGACGAGCTAGCAAATTATAAATATTTTCGACAAACAGCGTGTGGTGAAGGAACAACTTCAACTCAAGGTTACTGCCGGTGTAACGACAAGCCAAATACCGATCCCCCAACCTATTTCGACTACGTGCCGCAGTATCTTCGCTGGTTCGAGGAATGGGCAGAAGATTTTTGTCGTAAAAAAAAAAAAAAAGTAGAAAATTTGCAAAAACAGTGTCGCGGCCAGTACCAGGGTGCGGATCGATATTGTAGCCGTAATGGCTGCGATTGCGAACAAACAGTTAACGCACGAGGTAAGTTGCGTTATGGTAATAGATGTATTGACTGTTTGTATGCATGTAATCCTT
>NS_L8_54_Contig10494
ACCCCAAATTGAGTGATTTCGTGTTACGCCCACCCTACTTCCGATACCTTGAAGAATGGGGTCAAAATTTTTGTAAAGAGAGGAAGAAAAGATTGGATAAGATAAAGGAGGAATGTATGGATGAGGATGGTACAAAACAAAAGTATAGTGGAGATGGGGAAGAGTGTAAAATAGAAGATATATCAAAAAAAGGACTTTTTGCAGAATTATATGGTTCAAGTTGTGCCAAACCTTGCAGTTCTTATAGAAAATGGATAGAAAGAAAAAAAATCGAATTTACTAAACAATCAGGTGCATATGATGGACAAAAAGAAAAATGCAAAGAGGAAAGTAAGGGTGGTGATAATGGATTTTGTAAAACACTAAAAAACACGTCCCGTACAGCTGCAGAATTTTTACAAAAGTTAGGACCATGTAAAACTAATAATGGAACTGAGAATGGAAAGGATATATTAGATTTTGATGTAAACGGTGAAACATTTAAATATGAAAAATATTGTGGTACATGTCCTGAATTTAAAATAAATTGTCAAAATGGTAATTGTGGGGTCAGTGGTCTAAATGCGAAGTGCAATGGAAGAACGCCTATTGATGCAAAAGATATTGAAGAAAAGACAGATGCTAATGGAAAAATAGAAATGCTTGTGAGTGACAAGAGTGGAACAACATTTCCAGATGGTTTACGGGATGCTTGTCAAGATGCAAATATTTTTAAAGGTATTAGAAAAGATGAATGGAAATGTCGTAATGTATGTGGTTTAGATGTATGTACTCTGGAAAAAAAAGATACGAATGGGCAAGAAGGTGATGAAAAACATATCATAATGAAAGAATTGCTTAAACGATGGCTAGAATATTTTTTTGAAGATTATAATAAAATAAATGCCAAAATATCAGGTTGTACAAAAAATGGTGAAAAAAATATATGCAAAAAACGTTGTGTAGAAAAATGGGTAGAAGAAAAAAAGAAAGAATGGAAAAATATAAACGATACTTACATTCAAGAATATACAATACAAAATCATGGTTCTAATGATTTAACTAATTTTTTGGAGCAATTGCAATCTCTAACTGAACTTAACAAAATTATGAAACCTTGTGAAAGTTTATATATGTTCAAAGCGTCACTTAAATGTAATAGCACTGAGAATTCAGAAAAAGGTGGTAAAGACGGTACACAAAAAGATATCGTTCAATGTTTGCTCGATAGACTTAAAAATGAAATTGGTGAGTGCAACCACTTCGAAACTAGTGATAATAACTGTTCCGACAAACTACAGCAACTCCTTGACCTTGATGACGAAGATGAACTCCTTGAAGAAACAGAAGAAAATACAGTGGCATACCCCAAAATTTGTGGAGATGTGATACCAAAAGAGCAAGCGAAAGAAGAAGGCGGTTGTAAACCAGCAGAGGAACCAACAGAAGAATCATCAACAGAAAATAGTGGTGGTAGTGAAGGCAACCCCGAACAAACCCCCGTTCTCAAGCCCGAAGACGAAGCCCCGGCACCAGAAGTGTCACCAAATAAAGAGGAAACTCCACCTCCATCCACACCCCTGTCCGACCAACCAACAAACTCTATAAGTGACATATTATCGTCTACCATCCCCTTTGGAATAGCTATTGCGTTAACTTCGAT
>NS_L1_84_31170
AACACTATCGAAGTTAACGCAATAGCTATTCCAAAGGGGATGGTAGACGATAATATGTCACTTATAGAGTTTGATGGTTCGTCCGCTTGAGGGGGGGGTTTTGGGACAGGGGGTTCGGGTGCCTGTGCTTCTTCTTCGGGTTTGAGAACGGGGGTTTCGGGTTGGTTATCACTAGATTTTTCTTCTGCTGATTCTTTTGATGGTTCCTCTGCTCGTTTACAAGCGTCTTCTTCTTTCACTTCCTCTTTTTGTGGAGATGGACAAATTTTCGGTCGCATATTTTCTGGGTTTTCTTCCTCTTCATGGAGTAAGTCCTCCTCATCATCAGGGGGGGTGTATTCTTTACACTGTGCTGTGTTTTGGGTTTCTTCACTAGTTGAGGATAAACAGGATGTAATTTTTTCTGTAAGTCTATTAATCATACATTCTATAGCATCTTTCTCATTATCATTTTTTTTTTGTGAGTTCGCATCGACACAACATCCCTTTGATTTATCAAACTTACTTAATTTTATAACCTCATTTTTAACGTCTGTAACAGCAATTTGAGGTATCAAGGTCTCCAAAAAAGAGTTTAAATTATCAGAAAAATCATCTTCACTTTTATATTGTTCAATGAAAAGTTTTTTTATTTTATCCCATTCTGCTCTTTTCTTTCCTATCCATTCTTTCACACATGCACAATGTTTTTTAAATTCTTCACTACATATCTTTCCTTCGTTTTTTGTACATTGGTCGATTATTTTTCTTTTTTTCAATATATAATAACCATATAAAAAATCTTCTAACCAATATATTAGCAATACTTTAAATGTAGTATATTGATTGAGGTCTATTTTGTCCTTAAACTGATCTAGTTTACACACATCCGTATTATTATCAATAACTTTACACTTCCAGTTTTGCACTCTTAAACCTTTAAATAAACGTGAAGTTTTAAATAAATCATTTGAATCTTTTGATTTTTGTAATTTTTGTGATTTTCCTAAATAATTTTTAATAAACGGCCACCTACGATCAATCATTTCTACAGTAATTTCAGTACTGTTTCCATTGTTTTCACCGTTTCCATTAAAAACACTTTGCCACTCATTTACGTTAAAGTTAACCTTACATGGATCTTGACCACGTCTACCACGTCCACCATTACAATTAACTTTATTGGGAGGACACGTTTTACAATACGTTGAACGAGAAAATGTTTGATCACTATTATTAAAATCTATTTTATTTTTTTTATCCTCATCTTTTTCCCCATCAGTTTGATCATCTTTGCAATGTTTCAATGCTGCCAAAAAATCTGCAGCAGTAGTATGTTGTTGTATTTCTTTACAACAATTATTATCACCACCACCATTAGAATTACAATTTAGGTTTTGAAGTTCCCCATCATATTTATCCTTTTGTTTTTGAAATTCTACGAATTTTATATCTATCCATTTTCTATATTTTATACATTCTTTTGCACAACCTGGACAGCCTGGATCTGCAGACATATCATTATGTTTAATACCTTCTCGTGTACAATCATGTCCATCCCCACTACAAAATGTGTCATTACCACTGGAAGTTTCTCTACATGCTTTTTTCACGTTTTTCAACATCCGCGCCCTTTTACCACAAAAGTCGCTTCCCCACTCATGTAACC
>NS_L1_84_Contig9988
AATATTTAGACAAACAATTACAAAAATTTTGTGAAAATAAAAGTGGAGATTGTGAATATAAGTGTATGAAAGACGTGTCCACAAAGTCATTAACTGATGTTAATAGTCAAAATATGCCTGCATCATTAGACGATGAACCAAAAGAAGTTGAAGGAAAGTGTAATTGTCAAGTGCCACCTGGTCCACCACGTGCACGACTGGAAACACCATCACCACGGGCATCACTGACAGCAAAAGCGACGGCATCGAAAAAAGAAGTGAAAACAGCGCCGCCTACAAAACAGCCGAAAAAAGTGGAAAATCTAACAACAGAAATGCGAGCACAAACACGAACCCGACGAGCAGCACAACAAACACGAAAACGAACATCAACAGCAACAACAACAGAATCTGACGTGGGCACAATGGTAAAGGCCATTCTTTCGAATACACCAGACGAAAATGGTGGAATAGAAAAATGTAATCCAAAAACTAATGGCAAATATCCTGAATGGGATTGTAATGTAGGTAAGTATAAAGAAAATGAAAAAGGCGCATGTATGCCTCCTAGAAGACAAAAATTATGTATAAATAATATACAATATTTAAATTATAAAACTGAAAATAAGCTTGAGAAGGATATAAAAGAGGCTTTTATTAAATGTGCAGCAATAGAAACTTATTTTTTGTGGTTAAAATATAAACGTGAAAATCCT
>NS_L1_84_Contig9987
CGATGGTTAGAAACTTTTTTAGAAGATTATAATAAAATTAAACATAAAATTTCACATTGTATGAAAAATGGTAAAGGATCAAAATGTACAAATGATTGTCCAAATAAATGTAATTGTGTGAAAGAATGGATAGGAAAGAAAAGAGCAGAATGGGAGACTATACGAGGTCGTTTCAATGAGCAATATAAAAATGGCTATGGAGAAAATTACAATGTGAAAACTATTTTGGAGAAATTTCAAGATCGACCTGAATTTAAAAACGCTATTAAACCTTGTAGAACATTACAACAATTCGAGAGTTCGTGTGGTCTTAATGGTTCTAATCCATCAGAAAAACAAGATGACAAAAGAGATCTTGTTGTATGTTTTCTTGAAAAGCTTGGAGAAAAAGCAAACAAGTGTAAAGACCAAGCTAGTGGTACCGACTGTCACCCCTCCACCCCCGTTGAAGATGACGATGAACCCATGGAAGAGGAAAACCCAGTAACACAACCGAACATTTGTCCGCCAGTGGAAGAAAAAAAAAAAGAGGAAGGAGAAGAAACTTGTACACCGGCACCAACAGTACCAGAAAAACCGGTACCACAAGCAGATGGTGAAAAAGCCATCAAACCAGAAGAAAAAGTCCTCCCGTCCCCCGTGGCACCGGAGGCCTCGAAACCAAAAAAAGAAAAACCGTCAAAACCAAAACCAGTGGCACCAAAACCGTGGGAAATAACCCTAAGCACCCCCCTGAAAAATGCCATGTTATCTTCAACCATCATGTGGAGTATTGGCATCGGTTTTGCTGCGTTCAC
>S_L8_68_Contig6821
GTCATAATCACCATTTAGTGCGGCATTGATTAAATCTATACCACTATAAGGATGATGGTTACCACTATAAGAATCATGGTTAGCACTTGTTGGATCAATACCACTGTATAAATTATTTTCACCACTGTTAGTACTCATATCATAACTGTATTCTTCCGCGCTAAGTAAATTTCTATCATTTATGGACATAATAAAGGGTTTTTCATCCATATTATCATGTGGCGTGGTAGTATTTGTATTTGTTGGAATAGTTCCACTTATATTATTATTAGGTATATCATTTTGTTCATTTTGTAACATATTAGAAATAAAATTATTTTTCAATTGATTCCATTCATTATCTGCAAGTTTATTACTAGGTATGTCACTAGTTGGTATATCATTTTGTGTATCTCTTTTTGATGGTTCTAGCACCACTTCTATCAATGTTTTATACTTAGGAGAACTTGGTACGTATAGGTCCATCTCTTCATATTCACTTTCAGACGAAGAAGTAATATCAGTAGTGTCTTCGTAGTAGTGACCACTATCACTATCCCCTTCCATGTATATGTATGTTTTGCCTTTATATTGAGCACTACGATACGGTACATATCTATTTGGTGAAGTTTTTGTCGGCATACTATAATCGTTTTGGGGTATTTCCATAATACGCATTAAATCGATGCTAGATTTGGATTTTTTCCTTATCAACCAATAACTTAATGCTGTAAACGCAATGCCAACACTCCAGGCGAGGGTGGATGACGCCAGGGCGGTTAGAACGTGGGGATTATCCAAGAGTTGTGTGGGGGTTCGTGGTTTACGTGGTGGTTGTGATGGGGTTCCCTCTTCGGGCTCGAGAACGGGGGTTTGTTCGGGTTCTTCACTAGATTTTTCTTCTGCTGATTCTTTTGATGTTGTTTGTGCTGTTTCACACTTTTCATCTTCTTCCTCTTTTTTTTTATCTTCCACTGTCGGACAAAATTTAGGTTGTGCCACTTGGTTTTCTTCTTCAAGGGATTCGTCATCGTCAGGTAAGGGAGGGTAATCAACACAACTTTTTTCTGTTTCGCCACTAGGTTTGCCTGGACAGGATTCTGTTTTTATTCTTTTGTCAAGATCTTCAAGCATACATTCTACGATATCCTTCTCTTTACTATTTTCTGAACTCGTAATGCTATTACATTTAAGTGACGCCTTGAAGTTATCTAAACCATCACAAGGTTTCATAATTTTGTTAAGTTCAGTTCGATGTTGCAAATCCTCCAAAAACATTTTAACTTTAGACTTAATATTTTCACCACCATCTTGTTTTCGATTATTAAAATGTTTTTTTATATCTCCCCACTCTTTTTTCTTTTGATCTACCCATTTTTTCACACATGCACAATCGTTTTTAGGTTGTCCGTTACATGTCTCTCCTCCATTTTCTTTACATTGTTTAATTAAATTTTTTTTTTTCAATGTATAATAACCTTCTATAAAATCTTGTAACCAATATTCTAGAAATACTTTAAATGTAATATATTG
>NS_L7_19_Contig5412
ATTCAATTAAACGTTATTATGATATGCAGAAAAATATGGGAAAGGCGGATCCTTATATAACACTTAAATATTATTTGAAACTTTTGTTTGAGAAAAAAATTGAAGAAGCCTATGGAGATCAAGAGGAATTGAAAGAACTAAAGGAAAAATTGGATAACATTGAAGAATCCAAAGGAGCAGATACTGAACATTCAGAATTTGCAGTTGATGTATTATTAAAACACGAAGAAGAAATTGCCAAGAAATGCATATCAAATGATCCAGAAAAAAACTGCAAATCAAAAGAACGAAAACCACCATCACAACGACCACAACCCGCTTTAGACCCCGCCCGCTCTGGCACTTCCCCCGACGGACCACCTGACGGACCACCTGACGGACCACCTGCAGAGGAAGACGAAGAAGAAGAAGATGAAGACCTCGCCGAAGGCGGCGGCCAGGAGTCGGCGGAAAAGACGATGGAGGTGGAAAACCCGGACACCGCGGCGAAGAGACCACAACAAGAGACACAACTACCAGACGCTTGCAATATAGTAAAAACACTATTTAGTAACGTGGAAAATCTCACAAAGGCGTGTGAACAAAAATATGCCAAAAACAACTCACGTTTAGGTTGGAAGTGCATACCAACTAAAACAAGTAATGAGGGTGCATCCACAGGTGGTGGTGCCGAAAAAAGTGGTAAAGACGGAGCCACTGGTAGTATTTGTATCCCACCCAGGAGGCGACGATTATATGTGGGAAAACTAGAAGAGTGGGCGAAAAACTACAACAAGGTGGCAGAACCACAGGAGAGTGTTGAACCACAGGTTTCCACTTCGCCGTCGCCGTCCAACTTACGCGCCGACGACTTGCTTAAAGCCTTCGTGGAGTCCGCTGCTGTGGAAACTTTTTTTTTGTGGCATAAGTATAAAGAAGAGAAAAAACCACAAGCGACAACAGGACTAGTACCAGGGGTGGGGGTTGCACCAGGAGTTGGTGTTGGAAACGGCGACGGTGACCCTGATGACCCCGAAAAACAGTTAAAAGAGGGAACCATCCCCGAAGAATTCAAAAGGCAAATGTTTTATACTTTAGGAGATTATAGAGATATATGTGTGGGGAACACAAATATTGTGGAGGCTGCAATAAGTCCTAGTGAGAACGAGAAAATGAAAGAAATAGAAAAGAAAATACAAGAACATATAAATAATGGTTCTTCATCTTCTCCTCGTGTCACCCAAACCCAACCTAGTGGCACACCTCCTCCCACACCTGTCACCCAAAAAAGTGTCAATGACCGTCAATCCTTGTGGGAAACATTCGCCCCTCAAATCTGGAATGGAATGATATGTGCTTTAACATATGATACAAACAGTGGCGGAGAGGACAAAAAAATAGAACAGGTTAAAACTACGGACAACGGCAAAAATCTTTTCGGTGAACTCAAAAAGAAATACGAATATGGTATTGTAAAACTCGGAGAAGAAGAAGCCAGTGGTGAAAACACCCCCCCCAAATTAAAAAATTTTGTGGTACGCCCCCCCTATTTCCGATACCTTGAAGAATGGGGTCAAAATTT
>NS_L8_51_Contig3052
GCTCCATTCACTTATCCAGCGTAAAGGTTGAGGAATATAATCATAATCTGGCGGATCATCACTATGCCCACATTTGTTTTTTGTCCATGTCAAAGGAGATATATATCCACCTTCTTTGGTAATATAAATTTTTGCTTCATCAGGAGCATTACAAGTCATAGCTTTCCATATTGCTTTTCTATTAGTATCCCACCAGGCGGAACGAAAAGAGGCTACATCGGTGTATTTACCTTCAATATTTTTGTTCTTAGATTTCCATTGATTGTATATTGACTGAAAAACATTATTTAATTTGGTTTCAATATCAGTGATATGTGTATATATCTCTGTACCTCTAATTATATCTGCCAAATCAGCAAAACTATACTTCATAGCTTTACAAATTACATCTTCATTACAAGGATATTTTGGTAATAGTTTCTTTATTATATCATCTCCTTCCTTTTTTGCTACTTCTTGGATTATTATAAGTAAATCATTTCCATTACGAATCTTGTCGACACTTATATCTTCTAATTTCTTCAAACACATATATTTTCTCCTTGGAGGAATACATATTTTTTTTTGTCCATCAAGTATTTTCCTATTACAATCCCATTCTTCCTCTATTTTAAAACGTTCTTTTCCTATACTTTCACATTCATTATTAGCTAGATTCATGGAAGAAAAAAAATTGTCTTTAATTTTACATGTTCCCCCTTTTGTTTCTTGGTATTTATCTTTAGTGACTTCATTGCAATTTCCATTATATTTATTACCATTTCCTTTCAAACTATTATCCGACTTTTTCCCACTCTCTTTTCTTATATCATATGCGGTTTTGTCTACACAATATTTAGGTTCCGGAAGTTTAGGACAATTGCACTTATCAGCAATTTCTTTAGG
>S_L8_56_Contig7363
TAATATATCTTTGTAGTCTGCTAATGTATAAAACATTTGTCTTTTAAATTCTTCAGGGATTATTCCATCTTTTAATTTGTTTTGTGGGTCGTCCTCCTGTGACACTTCTTGGACGTGTTGTAATAAATGTGTTCCATTTTGTGGCTTGTTCTTTTGTTCCCACTCTTTTTTGTATCTATGCCACAAAAAAAAAGTTTCCACCGCAGCAGATTGAATAAACGCATTGCGCAACGCGGCGTCGCCGGCGCGTGAGTGGGACGGCGATGGCGTGCTACTACTATTACTTGATTGTGATGGCTCACTTGTTTGTGGTTGTGCCTGACCACTAACTACTGTGTTACCACTAGGACTCGCCCACTCTTCCAATTTCCCCACGTATAGTTTTCGCCTCCTGGGTGGCACACAAATACTACCACTACCGGTGGTGGCACCACTTTTAGCACTAGGTGTGGCGGCTTTATCAGGTGTTGCACGTTTGGCACGTGAGGGACTGCTAGCGGCTTCACTCTCACTACCTGTGGCTGCTTTGTCACCACTTATACATTTCCACCCCCAATATCTGTTGGGTGTGCCATATTTTTGTGTGCATGCGTCATCCAATTTGTCCTTAAGTGCGTTTTTCACTGTTTCGCACACATCCAACTTGGTGTCTACTTTCTCTTTTGGTCCCGGTGTCGTTTCCCCCTTCCCGTTCACCGGCTCCGTCTCCGT
>S_L8_56_Contig7364
CGGTTAAACAACAAGCAGAATATGATAACAAAAAAATGAAATGTAGTAATGGTGGCGCCTGCGCTCCATACCGACGTCTACATTTATGTAGTCATAATTTGGAAACTATAGAAACAACGTCGACGGCTAAGCATGATTTATTGGTAGATGTGTGTATGGCAGCATACCATGAAGGGGACTCAATAAAAACACATTATCCACCACATCAACAAATATATGGTGATTCTCCTTCTCAAATATGTACTATGTTAGCACGAAGTTTTGCAGATATAGGTGATATTATACGAGGAAGAGATCTATACAGTGGTAATAAGGGGAAAAAAAAAAAATTAGAAGAAAATTTGAAAACAATTTTTAAAAAAATATATGACAATTTGGTTCAGAATAAGAAGGATGCAGAAACTCACTACGAAGGTGATGAAGCCAATGATTTTTTTAAATTACGTGAAGATTGGTGGACGGCGAATCGCGCCACAATCTGGGAAGCCATCACGTGCAACGACGACAACAAGCTAGCAAGTGCTTCATATTTTCGACAAACATGTGGTGATGATGAAAACACTGCAACTGAGGCTAAAAACAAATGCCGGTGTGAGAAGAAAAGGGGAACAAGTGGCGACGTAAATGTGGTTCCCACATATTTCGATTATGTGCCGCAGTTTCTTCGCTGGTTCGAGGAATGGGCCGAAGACTTTTGTCGTAAAAAAAAAAAAAA
>S_L6_19_Contig1782
GTTGGTAGAAAGGCTTTGAGGGCTGATGCAAAACAAGGAAAGTACACCAAAGGGTGTAAAGGCGAAGATTTGAATTCCACATTTTGTAACATAGATAAAACATATTCCAATTCTACAAATCTATCGATAGATCCATGTCAAGGAAAAGATAACGGAGGTGAACGATTTAAAATAGGAACGGAATGGAAACATAAGACCGAGATAAATATGAGCGACGAATACGCCTATATGCCTCCAAGAAGAGAACATATGTGCACATCAAATTTGGAATATTTAGAAACGAAATGTAGACCACTTGATGGTAAGGGTGATGATTGTGATAAAGTTAATCATTCCTTTTTGGGCGATGTATTGCTCTCAGCAAAAAAAGAAGGTGATTTCATAGTAGAAAAACTTCGTAGTGATAAATCTGCAATTTGTAACGCTATGAAATATAGTTTTGCAGATATCGGAGATATTATAAGAGGAAGAGACATGTGGAACAAAGATGATGGCTCACAAAAAATAGAAAAGAATTTAAAAGATATTTTTGATAAAATTAAAGACAATCTTCCTGATGGTATAAAAGACAACCGCCAATACAATGGTGACCCAAATCATATAAAATTGAGAGAAGACTGGTGGGAAGCAAATAGAAAACAAATATGGCACGCAATGCAATGCGCCCTAAAAAGCGGTAATGAGATCCAATGTAATAATCATACTCCCATTGAAGATTATATCCCTCAAAGATTAAGATGGATGAATGAATGGGCAGAATGGTATTGTAAAATGCAATCACAGGAGTATAACAAATTGGTGTCGACGTGTGATAGTTGTAAGACAAAAGGAACAGACTGTAATAATAAGAGCACAGAATGTAACCCGTGCAAAGCAGCATGCGTGGCATATAATACGAAAATAGAAAACTGGAAAAAACAATGGAATTCAATATCAAATAAATACCAATTTTTATACCTACAAGCACAAACTACTGCTGCTGGTACTGTTATTGGTGATTCCAATGATCAACACGTGGTAGAATTCTTCAAAGAATTACAAAAAGTAACTGGCGATACCAAACCTGCTACCATTGCCACTTCCAACCCTACCATCACACCCTACTCCACCGCCGCAGGGTACATACACCAGGAACTACCGAATGTGGGATGTAACACGCAGAAGGAGTTTTGTGACAAAAAAAATGGCATCGACAACACGAAGTATGCTTTTAAGAATCCACCACCTGACTATGTTACTGCGTGTGGTTGTAACGAGAGGTTAGCGCCAATACCGAAAAAACTGGATGTATGTAACACGGTGAAGACACTACTAAATGCGCACGCTGGACAAGATAAAATTGATAGCTGCAATGAAAAAAATGACAGGACCTGGAATTGTAGTGATGATACTTTCAATGAACACAATAAAGGAGCATGTATGCCTCCTAGACGACAAGCATTATGTATATATAACTTAGAGGCTATTCAAACAAATTCACAAGATGATTTAAAAAAAGCATTTGTAAAATGTGCTGCAATAGAAACATATTTTTTATGGAAACATTATAAAATTAAAAATCATAAAGCAGATGATGAATTAAATAGTGGAAAAATACCTGAAACTTTTAAACGTCAAATGTTCTACACATTTGGAGATTATAGAGATTTGTGTTTGGATACTGATATATCAAAATTAAATACTCACACAAAAGCTGTTAAAACTAATATAGATAGAATTTTCCCACCAACTGAGCCAACAAATGATACAATACGTAAAGAATTTTGGGAAAGAAATGCAAAAGATATATGGAAAGGGATGTTATGTGCACTAGAAAAAGCTGGTGAAGACAAAGTGAAATTTACCGACAACCCCGCCTACAACTACGAAACCGTTACATTTAGTGGAGACAATTCCCCCAATTTACAGAAATTCACCACCCGACCCCAGTTTTTGAGATGGATGACCAAATGGGGGGAGCATTTCTGTCGTGAACGTAAGGTGCAGTTCGATATATTGGCGGAGAAATGTGGCAGTTGTACTGTTGATGGTGATGATGGTACAAAATGTAATGGAGAATGTGTAGTGTGCCACAAACAATGTCAAGCATATCAAAGATGGCTTCAAACGTGGAAAGAACATTATGAAAAACAAAAAATAAAATATAAAAATGATAAGGATTCATATACGAATGATCCAGATACAAAACAATCACCACAAGCCTATCAATATTTGAACAAAAAATTAGAAAAAATTTGTCCAAGTGGAAATACTAGTGCAAATTGTGAGTATAAGTGTATGAAATACCCCTCGTCAC
>NS_L6_18_Contig15532
AAATGGTGACACAACTCCTGTCAAAACTAGTGTCACAACCCCCTCCTCCTGGTGGGAGAAAAACGCACAACATATTTGGAATGGAATGATATGTGCACTGACATACAAAGAAAAGGACGAAAAAGACACAGACGGCACAAGTGCCAAAATAGACAGGGATGATGAAGTGTACAACAAATTTTTTGGCACCCCAAACGGAAACCCTGGACCCCCTGGCACAGCCGCAACCCAAAACGGCACAACCGGCAACACAGAAGGCACATACGAAAAAGACTACAAATACGAAACTGTGTCATTTGGTGCTAGTGGTACCGAAGCCAAAACCAAAACCCCCCAAACCACCCTCCTCACCGACTTTATATCACGCCCCCCTTATTTCCGTTACCTTGAAGAATGGGGTGAAGAATTTTGTAGAGAGAGAACCAAGCGGTTGGAAGAAATTTATAAAGATTGTCGTGGAGAAAATGGTGTTGAAAAATATTGTAGTGGGGATGGTTTCGATTGTGATGATGAGTATACAAAAAAGGAAGACATTTTTAAGCCTTTGAATTGTCACAGTTGTGCCAAATCTTGTAGATTTTATAGAAAATGGATAAATACCAAAAAAAAAGAATATGAGAAACAACAAAAGGCATATGTTGAAC
>NS_L8_59_Contig2445
GATACTGATATTGATGTCCTCTATAGTGGTAAAGGACCAGGTGCTATTACAAAAAAATTAGAAGTTTTTTGTTCGAGCACAACTAATTACGAAGGTCCAAATGTTCAAAAATGGAAATGCTATAATAAAAATAATGATTATAATAATTGTGAAATGAACATTTCATCATACAAAGATGCAAATGATCCTAACCTTATGTTATCTATTAAATGTTTTGATTCGTGGGCAAGAAATTTATTAATAGACACCATAAAGTGGGAACATCAACTTAAGGATTGCATAAATAATACTAATGTCACGGATTGTACAAGTAAATGTATCAAAAATTGCGAATGTTATGAAAAATGGATTAAACGAAAAGGACACGAATGGAAACAAGTGAAAGGAGTATTAAATAAAAAAGACGAAAACTCGGACAATTATTATAATAAACTTAGTAGTGTTTTTGATAGTTTTTTATTTCAAGTTCAGGAAGCTCTTAAGGGAGAAGAAAAAGGAAAATGGGATCAATTTAGGAAAGATTTAGTAAAAAAATTTAAATCTCCCAAAAAAAACACACGTACTAGAGATTCACAAGATGCAATAGAATTCTTATTAGATCACTTGAAAGATAATGCCACAACATGCATAGATAATAATTCAAACGAATCATGTGACGTTTCCAAGGACTCCAAAACAAACCCATGTATAAAAAACCCTAGTGCTAGTAACAACCTTGTGA
>NS_L1_84_Contig9949
CACTCACAAGCATATTTATTTCAGTAGGTTGTCCCATTGTTTCAATATCATTTGCATCAATGCTATTTTTACCATTGCACTTGTTTTCTGTATCACGCTTGCAATTACCATTTCCATTACATTCAACTGTAAATTTAGAACATGGATCACAATGTTTTGTATGTTGAAATGTATCACCCTCTTTATTAAAATCTACTGTACTGCTTCCATTATCCTTTTTACATGGTCTTAACCTTTTTAAAAATTTTGCAGCGTCAGTGTAATTCGTTTCTAGTGTTCCACAAAATCCATTATCACTTTCAGCTTTACCACTTCCCTCTTTGCATTTTTCTTTTTGTTTAGTAAATTCATTTGATTGTTCAGTAAATTCGATTTTTTTTCTTCCTATCCACCTTTTATAAAAACTACAGGATGTAGCACAACTGGGACAATTAAAATCCGGAAAATTAGTATAATTCTTAAGAAGATTATCGTTACAATTTTCCCCATCCCCACTACATTTTTTTGTTTTACCATCACCATCTTGTGTGCAATTTTTTTCCACTTGTTTCAACATACGTGTCCTTTGTCGACAA
>NS_L1_84_Contig9947
ACAATCACATTCTCTATTACATTTGATTATACATTGTTTGTTCTCATTTTTTAGGCAATTGTCAAGTTCCTTTCTCCAATCTAAAGAATCGTGTAACATATGATATACCCAATCCCAAAAAAAAACATTATAGGACTTAACGGTTTGTTTACCTCTAAAATTTTGCCATGTTCCTTCTACACAATTATTATTTTGTCCACTTTCCTTACTTTTATCATAATAACATTCCCATTTTTTAATTTGTCCACCACCATTTGCAGTACCAGGTGTAGTACTATTTGCAGCAACACCACTACCACCACCAGCAGCACCACTACCACCACCAGCAGCACCACTACCACCACCATTTGCACCGTTTTTACCATTATTTTTACAAAATTTATTATATTTTTGTACCATATTACCTTTTGTTTTATCACCGGTAAGTATTGGTATCTCGGTTTTTTCATAATTCGTATAGTCCTTACCTATTCCGCAGGTTTCATCTTTAGGTGTCCATCCACCACCACTTTTTGGTTCCGCCCCGCACCATGGACATGCTTGACAATATGTTGTATGAGAAAATGTTTT
>NS_L7_35_Contig5628
TGCAGCAAAACCGATGCCAACGCTCCAGGCGAGGGTGGAGGTCACCAGGGCGGTTTTAATATGGGGATTATCCAAGAGTTCGAGGGTTCGTTTTGGGGGTTGCGGAAGTGATTTGGGGGGTTTGGTGTCTGGGCTTTGGTCTTGTGGTGTTACGGGTTCGGTGTTGGGGTCATCACTAGGTTTTTCTTCTGTTGTTGATGATGGTCCTTGAGGTCCCGCTGGGCCACTAGGTTCTTCTGCTGCTGGTGATGCCGGTGTACAAGTGTCTTCTTCATCCGCTGGTTCTGGTGGTGCTGGTGTTGGTGGACAAATGTTCGGCGCAGTATTTGCCGTATTTTCATCTTCAAGGAGTAAGTCCTCTTCATCGTCATCTTCAAGGGGGGTGGAATTTTCACACGCTTGGTTTTGGTTTTCCTCACTAGCTTGGTCTTTACACTCTTTTGCTTTTTCGCCAAGCTTATCAAGCATACAACCTATAGCATCTTGATTATTATCTTTTTGTACGTTCGCGTCGGCACTACATGCACAAGAATTATCGAACTTACTTAATTTTATTAACTTTTTACCCTCATTGTTAGCGTTTGCCACAGGAATTTTAGGTATCCAGGTCTCCAAAAAACTTCTCATTGGGTAATCACCTTCATTGCCATTTTTACATTGCTCATTGAAACGTTTTTTTATTTTTTCCCATTCTCCCTTTTTCAGCTTTATCCACTGTTCTACACATCGATTTAAACATGGAGATCCGTTTCCTTTATTTATACAATGTGAAATTTTATGTTTAATTTTATTATAATCTTCTAAAAAATATTCTACCCAACGTTTAACCAATGCATTCATTAATATAATTTGTTGATTATTTATACCATTATTATTGTTTTTCGGTTTACATACATCTAAACCACATACATTATCACATAACCATTCATCTTTTCTAATACCTTTAAAGATATGGGCATCTATACAAGCCTTTAAATCATCACCTGTAAATTCATTTCCACTGTTATCACTAACAACCATATCTATATTTCCAATAGAATTCCCTCCATTTTTAATATCATCTGCAGAAATAAAATCTATTGGTTTACTATTGCACTTCCCTTGTTTATCACCACCACAATTAGCTTTTGTACAATCTATTTTAAATTTAGGACATGGATCACAATATTTTTCATGTCCAAATGTTTCAGTTTCCTTATCAAAAATTGGTTTACACACTCCATTCTCATTATAAATTTTAGAACATGGTCCTAACTTTTGTAAAAAGTCTTTAGCTTCATTGCAGTTTTGTATTCTTGTATAAAATCCATTATTATTTTGAACATTCTCTTTTTGATTATTATATGCCTTTTCTTGTTCATCATATTCTTTTTTTTTTCCTTTTATCCATTTTCTATACGAACTACAAGAAATTGCACAACTTGCATTTTCTAAATCTGCAAAAACTCCATTTGTTGTATATCTTCGATCACACTGTTCCCCATCCCCACTATATTGTTTTTCACTACCACCATTTTCTACTTTACAATCCCCTTTAATCTTCTCCAACATCTCTGTTCGTTTTTTACAAAAATTTTGACCCCATTCTTCAAGGTATCGGAAGTAGGGGGGGCGTAACACAAATTGGGTGAGGGTGGGTGTAGTGATGTCGTCGTTGGTTTTGGGTCGGGTATCACTTGTATCGTCGAGTTTAACACCTTCATACGTATAGTCGTGGTCGTTGTCGTTTTTGGGTTTTTTTGGCTCGTTCGTTTTGTCCTCTAAAAGTGCATTTTTCACAGTATCATTCTGTGTTGGTGCTTGTTCTTTTCCTCCACTATCTGTGTTATATGTTAGAGCACATATCATTCCATTCCAGATTTGGGGGGCGAATGTTTCCCACAAGGTTTGTTGGGGGGTTTTGACACTATTTGGGGAGGAGGTTTGGACAGGTTTTGAGGGGGGGATGGCACCACGAGTTTGTTGTTCACCACCATTTTTGAGAAATTCTGTTATTACTTTCGATATTGTTTTAGGGGTTTCACCCTCTTTGTTACTAACAATAGTGTCTCCCACGATATCGCGGTCACCACCTATGCATATATCTCTATAATCCCCTAAAGTATAAAACATTTGACGCAAAAAATCGGGGGGAATATTACCACTTTGTAACATTTTTTCGGGAGTTTGGTCACCACTATCTCCAAGGGTACCACCGTTGAGAGCGGCGAGGCCAAGTTCTCCATTTTCTCGTTGTCGTTGTAGTTCCTCTTGTTTTTCTTTGTCTTTTATTTTCTTATATCTATCCCATAAGAAGAAGGTTTCAACAGCTGCAGACTCAACAAATGCTTTGAGTAGTGCCTCTTTGGAGTCTGGAGGTGTGGTGCTACCACTTGTTGACGACGTTCCACCTTGTGATTGTGGTTGTGCTGCCTCACCCGCTTGTGTCTCCACCGTGTCTGCCCACTCTTCTAGTTTCCCCACGTATAGTTTTCGCCTCCTGGGTGGCACACAAATACTACC
>NS_L7_35_Contig5624
AACAATGTAAATGTATATGTATATATGTATGTGTATGTATATATGTATATGTATGTGTATATGCATATGTATATATGTATATGTTTATGTATGTGTGCGTACATTTATGACATCATGTAGTCACGAACGATAAACAAAAAAACAAAAATGGGTCCCCCGTCGACTGCGCCTGACTATAGTAGTGCCAAAGATGCAAAGGATCTTTTGGATGAAATTGGAGAAGTTGTATATAAGCAAGTGAAAAAGGAAGCTGAAAATTATACTAGTGAATTGCATGGAGATTTGTCACTAGCATCAATTTTGGGGGAAAGAGCTGGCACCAATGATCCGTGCAGCTCTGATTATACTACACATTTTGATGCTCGCGGTGATCCGTGCAGAAAAGATGGAACAGGAAAAGAAGAAGTAAACCGTTTTTCGGTTAAAGAACAAGCAGAATATGATAACAAAAAAATAAAATGTAGTTATGGTAGTAATGGTAAAAATGAAGGAGCATGTGCGTCGTTTCGACGATTACATTTATGTAACAAAAATATGGTAAAAATGGACACAAATAATGATAGTAAAGCTAAGCATGATTTGTTGTTAGATGTGTGTTATGCAGCTAAACATGAAGGAGAGTCATTAAAAACATATCGTGACCAATATGATGAACAATATCCTGGTTCTGGTTTTACATTGTGTACTATGTTAGCACGTAGTTTTGCAGATATAGGCGATATTATACGAGGAAGAGATTTGTATCGTCGAGATAAAGGAAAAAGAGAAAAATTAGAAGAAAAATTAAAACAATATTTCAAGAATATATATGACAATTTGAATGGCGCACAAAAACACTACCAAGATACTACAGATTATTTTCAATTACGAGAAGACTGGTGGACTGCTAATCGAGAAACAGTATGGAAAGCACTAACATGCAACGCGGACGCAAGTAGTGCATACTTTCGACCAACGTGCAATGATACTGGACGAGGTGGAGCCCAAGCTAAGGATAAATGCCGGTGTAACGACGACAAAAAGCCCGGCAAGCCAGATGACGACGTAAATATTGTTCCCACATATTTTGACTACGTGCCGCAGTATCTTCGCTGGTTCGAGGAATGGGCAGAAGACTTTTGTAGGAAAAAAAAAAAAAAATTGGAAGATGTTAAAACAAATTGTCTTGATGAACAAATTGGAAAATATTGTAGCCGTAATGGCTACGATTGCACGAAAACTAAACCAGCGATTGGTAGATTGCGTATGGGTAATCAATGTACAAAATGTTTTTTTGCATGTTATCCGTATGTTGATTGGATAGAAAAACAAAAAGAACAATTTGACAAACAAAAAAAAAAATACGCTGACGAAATAAATGGAACATCAAGTAGTAGTAGGAAAAAACGGGGTGCAAGTACTAAGGTTTATGATGGGTATGAAAAAAAATTTTATGACGAACTACAAAGTAATGGATATGGAACCATTGATAAATTTTTAGAAAAATTAAGTAATGAAGAAGTATGCAAAAAAGTTCAAGACACACAAGGAGGAACAATTAATTTCAAAAACGTTAAAAGTAGTAGTGCTAGTGATAGTGGTACCAATGATGCAAGTCAAGGAACATTTTATCGTTCAGATTATTGCCAACCCTGTCCCGACTGTGGAATGAAAAGGAAAAATGATGGTGGTAGTGGTAACAAATGGGAAAAGAAAGATGAGAATTGCACGCGTGGAAAACGTTATAAGCCTATAAATGACGCAAAACCTACTCCTATTAATTTCCTATATAGTGGTGAAGGAGAAACAGAAATTGAAAACAAATTAAAAGCGTTTTGTGCTGAAAAAAATGGTGGTGGTGGTAGTAGTAGTGATGGTGGTGGTGGTAGTGGTACGGGTGGTGGTGGTACGGGTGGTGGTAATAGTGATTGTTCTTTGTGTGAACCATGGCAATGTTATAAACATAACGAGGTAGAGAAATTTGGAGAGAAAGATGAAGATGACGATGACGACAACTATGTAAAATATGCAGGCGGATTATGTATATTGCCAAACCCCAAAAAAAAGGAAAAAGAAAAAGAAAGTAAGTCTGATCCCGAACCTAACGATATCCAAAAGACATTCAATAATTTTTTTAATTTTTGGGTGGCACATGTGTTAAAAGATTCCATACATTGGAGAACAAAAAAAATTAAAGGATGTTTAAGTAATGGTGCGAAAATAAGTTGTAATAAAAAAAATAAATGTAAAACAGATTGTGAATGTTTTAAAAGATGGGTAGATCAAAAAAAAAAAGAATGGGAGAAAATAAAAGAGCATTTTCGCAAGCAAGATATGGGCGAAAATGAATTATTTGGCCACTTTGGTCACGATGATCTTCTTGACGGTGTTTTGGAGAAAGAGGTACTTTTGGAAAGTCTTCAAGAGGCTTATGGGAATGCAAAGGAATTAGAAGGAATTAAGAACATGTTGCAACAAGCAGGTGCTATTGCTGGTGGTAGTGGTGGCAAGGACAATACCACAATTGATAAAATACTACAACACGAAGATAAAGAAGCCAAAGAATGCACAAGCACCCACAACGACGATAAATGCAAACCAAAACCACAACAATCCGCCGATAAAGGCGCTGGAGGTCGCTCCGCCACCGTCACCCCATCACGTGTCGGCCAAGAGGAAGACGAAGAAGACGAAGACGAAGACGAGGAGGAGCCGGAGGCGGAGGACGGTCCGGAGGACACCGTAGAGGACGGGGAGGAAACACAAGAGGACGCCACGGTGAACGGGGAGGTGGCACCACCAGCAGCAACAACACAAGACGGGGTGAATCCATGTCAAATAGTACAAACACTATTTGAAAACCCGGAAGATTTTAAAGTTGAAGCCTGCAATCTCAAATATGGCAAAAACAACTCACGTTTAGGTTGGAAATGCATAAGTGACAAAATAGCCACAAGTGGTGAGGGTAGTGGTGAAAGTGGTGAAGCCACTGGTGCTCGTCAACGACGTAGTGCCGAACCCCCCACTACATCTGGTGACACCACAACTGGTAAAACCACCACACCTAGTAATAGTGGTAGTATTTGTGTGCCACCCAGGAGGCGAAAACTATATGTCACACCACTAACGACATGGGCAGACAAGGTGGGTAACACTGCGACACAACCACAGGCAGTTAGTGGTGATAAAGCCACGAAGGCGAAGTCACTAGAAACAAGTGAGCCAGGAAGTGATGGTAACGGTGGTAGTGTGACACAAACAGCAGTTAGTAGTACCACGCCGTCGTCCGACCCACGCGCCGACGGCTTGCGTGAGGCATTTATTCAAAGTGCCGCGGTTGAGACGTTTTTTTTGTGGCATAAGTATAAAATGGAGAAAAAAAAGGAAAAAGAGGAAAAAAATACAGCAGATG
>NS_L7_35_Contig5620
GATAGATAACAAAAAAAAAGAATTTGAAAAACAAAAAGAAAAATATGCTGACGAAATAAAAAAAGCAGATGGAAAAAACGGAACAACAACAACAATAAGAACTCAATATGGAACAATTAATAATTTGTATGTAAAAGATTTTTATGAACAACTACAAAGTGACTATGGAGATGTCCAAACATTTTTAGAATTGTTAAATAAAGAAACAACATGCAAAGATCACCCTAAAGTGGAAGTAAAAGGGGAAAAAGCAGATCCTGTTGATTTTACTAAAGCTAAAGAAACATTTGATCATAAGGAATATTGCGATACATGTCCGTGGTGTGCTACCAAAAATAAAGGAAATGATGGAAACTGGGAAGAACAAAAGCATGTAGAAGAATGCAAAAAATATTTAATGAAAACCATGGATGAAAGTGAAAGTACTGAAATTAATTTGCTTGACAAGGATAAAGATGGAAAAACTATGGTGGAGAAACTAGGAGGTTTGTGTGGTAGTAATGCTAATAATAAAAAATACAATACATGGAAATGTTATTATTATAAAAGTAGGGAGCTAAATGGTGGTGATAAGGATTATTGTGTACTACAAGATGGCAATCAAGGTAAACGAGAACATAGGACTATTAGGCCCTATGATGTTTTATTTCTAAATTGGATAGATGAAATGTTAAAAGATTCTATAGTATGGAGGAAAGAACTTGATAGCTGTATAAAAAAAGATGATAAATCCACATGTATGAAAGGGTGTAAAAGTAAATGTGAATGTTTTGCAAAATGGGTTGAACAAAAAAAAGAAAAGGAATGGAATTCAATTGCACAACACTATGTTAAAGAAGATTTTAACAGATTGGATCCTTATAATGTCCTTGAATGGGCTTTGTATTTTTCATATTTCCCAATGATTCAAAAGGATTATCCAAAAGAAAAACCCGTAGAAGAAATGCAAAGAATTAATGAAGAAAATATAAAAGATAAATCAAAGCGTACAAAACAAAATAATTCAATAACCAAGTTCTTACAGCACGAAGAAAAAGAAATTGCCACTGAATGCAAAAACTGTGAACCACCACCAAAACCCGAAAGTCGTGCCCGCTCCGCCGACTCACCCGACCCACCACCTGAAGACGGCGCTCACGACAACGGTAGTATCGAAGACGAAGAAGAAGAAGAAGAGGAAGAAGAAGAGGAGAAAGACGATGACAAACATGGGGGCGAGGCGGCGGATATACCACACACGGAAGAAGACACGGATGGGGCCACGGAGGCAACAACAACACAACAAGAGGTGGAGAAAACAAAAGTGGAAGTGGACCCCAAGGTTTGTGAAACAGTGAAAAAAGCACTCGCGGACATGGACAGTCTCAATGCCGCCTGTACCCTCAAATACGGCACACCCAACAGATATTGGGGGTGGAAGTGCATACCAAGTGGTAGTGGTAGTACTGCCACTGAACGTGGTCGTGGTAAACGTAGTGCTCCCGAACCTAGTGGTTCCAAAAGTGATGCCACTAGTGGTAGTATTTGTGTGCCACCCAGGAGGCGACGACTATACATACAAAAACTACACGATTGGGCAACTAAGGCGGTCTCACAAGGTGAGGACGCCGCGTCGACATCGCCACAAGTTGGCGCCGCGTCGACCTCGACGACAGAGTCGTCTCAGCTCCGCGACGCACAAGTGGCTCTCCTCCGCGACGCCTTCATCAAATCTGCTGCAATAGAAACTTTTTTTTTGTGGCATAAATTTAAAAAGGAGAAAGAAATAGAGAAACAAGAGAAAAAAAAACGAGAGAGTGGATTGGCAGATTCATCACTCTTTTTCGGAAACGAAGATACATTACCCGAACAAGATCCACAAGAGCAATTACAAAAAAGTGGTACCATACCATTGGACTTCTTGCGTCAAATGTTTTATACATTAGCAGACTACAAAGATATATTATTTGGTGATCAAGAGGTTATTGAGACGTTAAAAAAGAGTGGTGACACGAAAATAGAAGATATATCAGATAAAATAGATGAAATTCTCCCAAAAAATGGAAAACCTGGCACCTCACAACCTCGCACACAAACTGTCACCCACACCCAACCTGACCAAAACCCCGTCCAAACACCACAAGAATGGTGGGAACTACATGGAAAAGCTATTTGGGAAGGTATGATATATGCTCTAACATACAAAGAAAATGGAGACAAAAAA
>NS_L7_35_Contig5623
TTTGCAGTATTTGGAATAAATTTCCAACAGATGATTTGGTTTTTTTCTTCATGAAAAGGAAAGCGATCGACCCTAACGCCAATGCAATACCAAAAGGGATGGTTTTTTCCAGAATGTCACGATTGAACGGTTCGTCCGAAGGGAGGGGTAGTACGTCGTCAGGTTTTTTGGGGGGATTTTCAGATGGTTTTGCAGGTATAGGTACAGGTTTTGATGATTCATCTTCCTCTTGGTCGTTAGACTTAGGTTCTTTCTTTTTAGGAGGAGGACGTATTTTTATACAATCACATTTACCTTTAAGTATATCATCTTCGATTGTATCATAAGGATTTTCCAATGTTGAGTTCTGAATAAATTTTCCAGAAAGACATCCACATCTACCGTTACATTTGTTATCAAAAAAATCTGGGCCTTTCTTATTATTTAATTGTGAATTTTTATATTTTTTATTATAATGATACATTTGAACATCATACTGTATTTTTTTTTGTGCAATAAAATTTCTATATTCTTCACATAATATTTTACATTCATTCGGATAAATTCTTCCATCTTCACATTTAGCTTTACTACATTTTGTTTCTAATTTAACGTAGAATTCATTTCTTCTAGTGCAGAAATGTTCGCTCCATTCTTTAAACCATCTTAAAAATTGATCAGTTTTATCTTCAGTAGGTACAGTACACCAAGATGCATTTATTGATTCATAACCGTTACGTGTTTGATATCCACATAGCATAGCATGCCATACATGTGTTTTATTTGCTTCCCACCACTGTTCACGACTAATACTAGTTTTTCCCATATTCTCACTATTATTTTCCTGAAACATTTTTTTTAAATCATTATTGAAATGATCAATATTTGAACCTCCTATCATATCTTTACCTTTAATTATATCTCCATAGTCAGCAAAACTATATTTCATAGATTCCAAACCTTGATCGCTATAATCTTTAAATGTTTTTCCTAAAAGTATTCCTTGATTAAAAGCAGAATCAATAAGATTTTGTTTCAAATTATTTTTTTCATTTTTACGATATCTAATTCCAGTTAATTTTCTTGTACATAAATGTCTTCTTCTTGGAGGTACAAGCACACCCTTATTTTTGTCTTTTTTATTATCCACAACAAATGCAGTCCACGTTTCCAAATTATTGTCAAAATTTATTGTTATACACGGATTAATACGTCTAATGGTTTTGCAATATTCATTTTTTTTATCACCAAAAGGACATTTATCCAATGGATGATTAGTAATAGTACAACTACAATGATTTTCGTACTTTTCTGGTTGATTGTTAAAGGCATATGGCTTAGAGTTGGTTCCATTTTGTGTGAAATTATAATGGATACAATCACTAGCTTTATCAAGATATTTATCAGGAGTTCCCACATCACAGTTATTAATAGTTTTTACTTTTTGAAAAAATTCAATAACATTTTTTTCATTATCATTTGTAAAACCTCGACTTTTATTTTCTGCTTTTGTATATAATTCATTATATTTTTGTTTTTGTATATCAAATTGTGATTTCATATTTTTTATAAGTTTAGCATATTCTTTACATTTTTCTTTACAATGTGTACATTTATTACCATCATCATCATCTGAACATGTTTTATCATTTATTTTACATTTATCACATTCGTTTTTCATATCATTAATTTTTTCATTTAATATTTTGCAAACATATTCTCCCCATTCC
>NS_L6_20_Contig17435
GTATGCATGTAATCCTTACGTTGATTGGATAAATAACCAAAAAGAACAATTTGACAAACAAAAAGAAAAATATCCAATAGAAATACGAAAATATGAAAGTGGAGCATCAGGTAGTAGTAGGAGGCAAAAACGAGGTGTAGGTGGTACAACTAATTATCATGGGTATGAAAAAATTTTTTATGAAAAACTACAAAATAATGGATATGGAACTGTTAATGATTTTTTGGGATTATTAAATAATGAAAAAGCATGCCAAGATATTAAAGACGACAAAGAAGGAGGAAAAATTGATTTTACTGAAGATGCTGATGATGAAAATAAGAAGAATGAAGGAACCTTTTATCGTTCGGAATATTGCCAACCCTGCCCTCATTGTGGAATGAAAAAGACAAATGATGGTAGTGGTGGTAACAAATGGGAAAAGAAAAGTGAACCATGCGAAGTTAAAAAACTTTATAAGCCTAGAGATGACGCAACACCTACTGATATTAATTTCCTGTATAGTGGTGATCGACAAGCAGAAATTAACAAAAAATTAGAGCAGTTTTGCAAAACACAAAATGGTAATAGTGGTAATGCTAGTAGTGGTGGTGGTGGTAGTGGGGGAAAAAATAGTAATAATCAGGAATTGTATGAAGAATGGAAATGTTATAAACATAAAGAGCTGGAACAAGTTGTAAAGGAAGGTGACGAGGACTATGACAACGATTATCACAACGATGTAAAAGATGGAGGCGGATTATGTATATTGCAAAACACAAATAAAAAAAAAGAAAGTGAAGCCAAATCTCAAAATGAACCTGATGAAATCCAAAAGACATTCAATGATTTTTTTAATTTTTGGGTGGCACATATGTTGAAAGATTCTATATATTGGAAAAAAAAACTTGAGAGATGTTTAGAAAATGGTACGAAAAAATGTGGAAAGAATTGTAAGGTTAATTGTGATTGTTTCCAAAATTGGATTACACAAAAAAAAGAAGAAGAATGGGACAAAATAAAAAAACATTTTAACACGCAAGAAGATATTGTACAACAAACAGGATGTAATCCTATCGTAACTCTTGAAGGTGTTTTGAAATTACAATTTTTGAATGAAAATAACGAAGAAAAATCCGAAAATAGTCTGGATGCAGAGGAGGCAGAGGAACTAAAACACCTTCGAGAAATCATTCAAAAAAAAAATAAAGAAGAAGCTGCAGCAACAGGTGCTATTGCTGGTGACGGTTTTGGTGTTTTTGGTGCTTTTGGTCCCGGTGGTGATGGTCGTACCTGTAGTGCCTCCGACAATGAAAAAGAAACTTTAATGGATAAATTACTAAAACACGAAAAAGAACAAGCAGAACAATGCAAACAAAAGCAGGAAGAATGCAACCAACAAAAAAAACAACAACAACAAGAACAAGATCCAAATCTCGGCCGCTCCAACACCGAAGAAGACGACGACGAAGACCTCGACGAGGTCGGCGGCCAGGAGTCGGAGGAGGAGGAGGTGTCTCACGTCGACGAGGAGACACCAAAACAAGAGACACAAGCGGAAGAGGCGGAACAGGTGGAACCAACGGCAACAACAACACAAAACGATGTAAATGTGTGCGAAACAGTGGCCACAGCACTTACCATCGAAAACCTCAAACAAGCCTGTTCAACCAAATACGGCAAAACCGCACCCACAAGTTGGAAATGCATACCAAGTGGTACCACAAGTGATACAACCACTGGCAGTGAAAGTGCCGGTCCCTCACGTAAACGACGTAGTGCCGAACCCACACGTGGTAGTGATGCCACTAGTGGTAGTATTTGTGTGCCACCCAGGAGGCGACGACTATATCTACACGATTTACAATCACTAGGCGAGAAGCCGAGCGATACCGAGCTACGTGATTGGTTTGTGAAGAGTGCTGCTGTGGAAACTTTTTTTTTGTGGCATAAGTATAAAGCGGAAAACACGAAGACACAAAGTGGTGGAGTGGCACCACAAGCACTACCACCACCCGGTTCAGAGAGTGATGACAACTCCCCCCAATCCAAATTAGAGAAAGGTGAAATCCCCAACGATTTTTTGAGACAAATGTTCTATACGTTAGGGGATTATAGAGATATATGTGTGGGGAACACACCTAATGGTATAGATACAGTGATTACAAATGACCAAAAGGAAAAAGACTCAACTACCAAAATAACTGTGAAACAAATATCGGAGAAAATAAAAACTGCTATAGAACAAATTCTCCCAAAAAATGGAAAACCTGGCACCTCACAACCTCGCACACCTACTGTCCACCAAAATAGTGTCACAACCCCTCAAACCTGGTGGGATGCAAATGTGGAGTCCATTTGGAATGGAATGGTATGTGCACTGACATACAAAGAAAGTGACCAAAAAGACACAGGCGAAGGCACAAACAAAATAGAACAGGATCCGAAAGTGCAACAGGCCTTTTTTGGCAACACACCCGGCACATACGAAAAAACCTACAAATACGATAAAGTGGAACTTGATGAAGATACTGGTACCGAAGCCAAAACCAAAACCCCCAAAACCACGTTAAAAAATTTTGTGAAACGCCCACCCTATTTCCGATACCTTGAAGAATGGGGTCAAAATTTTTGTAAAGAGAGGAAGAAAA
>NS_L6_20_Contig17434
GTATGCATGTAATCCTTACGTTGATTGGATAAATAACCAAAAAGAACAATTTGACAAACAAGTAAAAAAATACACGGAAGAAATAAATGGAACATCACGTAGTAGTAGGGCAAAAGGAGCTGCAACTACTACTAATTATGATGGGTATGAAAAAATTTTTTATAAAAAACTTAAAGGTGAATATAGTGATGTTAATGGTTTTTTGGGATTATTAAGTAAAGAAAAAGCATGCACAGCTGTTAAAGACAGTGAAGGAGGAACAATTGATTTTGAAAAAGTTAATAGTAGTAGTGCTAGTGCTAGTGGTGGTGGTGCTAGTGGTGGTACTAGTGGTGATAGTGGTACTAATGATAAAGAAAAAGGAACATTTTATCGTTCAGATTATTGCCAAGTGTGTCCCGGATGTGGGGTCGAACGTGAAAGTGATAAGGGATGGAAAAAGAAAAGTGACAATAAATGCCGTATAAAACTTTATAAGCCTAGAGATGACGCAACACGTACTAATATTACAATACTTAAAAGTGGTGAAGGACATGAAGATATTGCAAAAAGATTAAAAGAATTTTGCACTAAAACACAAAATGCTACTGGTAGTGGTAGTAGTGATGGTGGCGCTGGTGGAAGTGGTGGCGCTGGTGGAAGTGGTGGCGCTGGTGGAAGTGGTGGCGCTGGTGGTAGTGGTAGTAAAAGTGGTAGTCAGGAATTGTATGAAGAATGGAAATGTTATCAACCGGGAGAGCTGACGTATAATGGTCAGGATGGTGAGTATAACCACAACTATGACAACGATGTACAAAATGGAGGCGGATTATGTATATTGCAAAACAAAAATATAAAAGAAAATAAGTCTTCAAATGAACCTGAGCAATTCCAAAAGACATTCAATCCTTTTTTTTACTATTGGGTTGCACATATGTTGAAAGATTCCATACGTTGGAAAAAAAAACTTGATAAGTGTATAAATAACACTAATAAATCAAAACCATGTAAAAACAAACAATGTAATAATGATTGTGAATGTTTTCAAAAATGGGTTGGACACAAACAACAAGAATGGGGGGAAATCAAAAAACATTTTATGAACCAACCAGGTTTTGACAATGAAGGAGGTCGTGGCTTATCAAGTGGCCTTTATGTTCTTGGAGAGGTTTTGAAATTACAATTTTTGAATCAAAATACTGAAGAAAATAAGGAAAATAAGGTGAGTGCAGAGGAGGCAAAGGAAATACAACACCTTCGCCAAATTATTGAAAGTGAAAAAAATCAAGGAACAACTGGTGCCAATGGACAGAAAACTTTAATGGATAAATTGATCGAACACGAATTACAGGAAGCCGAAAAATGCAAACAAAATCAAGAACAATGCAAAAAAGCAGAAGATAAAGACCTCTCCCGCTCCGCCGAAAACCCCGCAGGTAAAGGCCCCTCACCACCTGACCACGATGATGCCGAAGGCTCAGAAGATGAAGAAGAAGAAGAGGAAGAGGAGGAGGATGGGCAGGGTGAGGAGGAAAAGAAGGAGGAGCCGGTGGTGGACGGGGAGGGGGAAAGGGCACCTCCAGCAGCACCAACAACAACACAAAACGAAGTAAATCCATGTCAAATAGTTGACGACCTATTTACTACACCGAACGCTCTGAAAGATGCTTGTGACCTCAAATATGTTACTGGTAAAAACTACGGCTGGAAATGTATACCAACCACAAGTGGTGATGAAAAAGCCACAGGTGGTGAAGCCACTGGCAAAAGTGATGCTAGTGGTAGTATTTGTATCCCACCCAGGAGGCGAAAACTATATGTCACACCACTAACGAGATTGGCAAGTGGTAACACGGTGGCGTCACAGAAGGATAGGACACAGGTAGAAGGTAGTAGTGCGACAACACAGGGAGGTCAAGTCAAAGTAAATGATATAGAAGGGGCATCAAGTAGTCCTAGTGATAGTAATAGTGGTCAAACCACTCCGGCGACCGCGTCGCGGGCACAATCAAGTAGTAGTAGTGAGGCATCACCAGCTCCCACTTCGTCGACCTCGTCGTCGGGGTCACAGAGTGACCCGCTCCTCGCCGCCTTCGTGGAAAGTGCTGCTGTGGAAACTTTTTTCTTATGGCATAGATATAAAAAAATAAAAGAAAAAGAGGAAGAAGAAAAAAAAGAACGAGAACGAGAGGAAAGTGGATCACTATTCGGCACAACAGCAGTACCTGGAATGGAAGCAGTAGGTAACAACGGCGGATCACCAGAACTACCCGGTCTCGCCGGTGACTCTAATGACCCCGAAAACCAATTAAAAAGTGGTACCATACCCCCCGATTTCTTGAGGCAAATGTTCTATACACTAGGGGATTATAGGGATATTTTAGTGGGTAACGTACCTAATGGTATAGACAAAGTGAGTGCTAGTGACCAGGACAAAGAGGCAAATAGCAAACTCAGTACCCAAAAAATATCGAAAATAATAGAAGAAACGTTAAGCAAACAAAGTGGCACATCTCCTCCCACACCTCCTGGCAAACCTAGTGTCACAACCCCCCAACAAACCTGGTGGGAAGCAAACGGTGAATATATATGGAAAGGGATGATTTGTGCTTTGACATACAAAGAAAATGCAAACAAAACAGTAGAAAAGGATGATAAAGTATACAACAAAATTTTCGGCAACAAAAACCCCCTCAACGGCCAACTCACCAACCTTGACACCCTCAGCATCCCCGGATCCGAAGGCACATACAAAGAAAAATACGACTACAATAGTGTCAAACTCGAAGAAGAAGCCAGTGGTGCCAAAGGCCCCCAATCCTCAGCCCCTAGTGATACACCCACCCTCACCCAATTTGTGGAAAGACCCCCCTACTTCCGATACCTTGAAGAATGGGGTCAAAATTTTTGTAAAGAGAGAATGAAACGGTTGGAAGACATTAAAAGCAATTGTTTGGATGCAGATGGTGATAAACAAAAGTATAGTGGGGATGGGGAAGCGTGTGACAAGGTTCATGACGATCCTACTATTGTTCGGGGTTTAGAAGGTCCCAGTTGTGCCACACCTTGTAGATTGTATAAAAAATGGATAAATATAAAAAAAGACGAATTTAATAAACAATCAAATGCATATAAGGAACAACAAGGAAAATGCCAAACACAAAGAAAGGGTGATCAAAGTAATAAGGATGATAAAGGATTTTGTGGAACAATAAAAACGACGTCCACTACAGCTGCAGAATTTTTACAAAAGTTAGGACCATGTAAACCTAATAATGGAGAGGGTAAAACAATTTTTGATGAAAACGGTGATACATTTAAATATACACAACATTGTGATCCATGTCCTGTATATGGAGTTAAATGTAAAAATGGTCATTGCAGTGATAATAATGTGGAGAAGTGCCAAAATGATAAGATTAGTGCAAATGATATTCAAAATAAGACAGATGCTAATGGAAACATAGAAATGCTTGTTAGTGATAACGGTGAAAAGCGATTTGAAGAGGAATTACAAGTTTGTAGAGATGCAGGTATATTTACAGGTATTAGAAAAGATGTATGGAAATGCGTTTATTTCTGTAAGTCAGATGTATGTGGTCTTAAAAAAAATAATAATAATAATAATAATAATGATATAGATGATAAACAAATTATATTAATTAGAGCATTGTTTAAACGATGGCTAGAATATTTTTTAGAAGATTATAATAAAATTAATGCCAAAATTTCACATTGTATAGATAATGGTAAAGGAAACATATGTAAAAATAAATGTAATGATA
>NS_L6_20_Contig17433
CTATACCACTAGGTACGTTATCCACACATATATCTCTATAATCTCCTAAAGTATAAAACATCTGACGCAAAAAATCTGTGGGGATTGTACCACTTTGTAACTCGTCTTCCGGTTTGGGGTCCTTGTCATCGTCTTCAACGGGTGGTTGTAGTGCTTGTGGTAATCCAGCTAGTAATCCGTCCTGTGTCTTATTGTTCCTGTGTTCCCACTCCTTTTTGTATCTATCCCATAAGAAAAAAGTTTCCACAGCGGCACTTTCTATAAACGCCTCAAGTAATTTCTGACTTTGTGACGACTCTTTACCACTTTGTGGCGACGCTTCACTACCACGTGCCTCCGTGGCCTCGTCACCACCCGCCTGTGGTGACTTCGACTCGCCTTTGTCACCCACTTTTTCCGCCCACTTCGTTAACTCTCCCACGTATAGTTTTCGCCTCCTGGGTGGCACACAAATACTACCAGTATCTTTACCACTAGGGGCAACGTCATTACTACTAGTGGTGTCACTAGGTTTTCCACTTGGTGTGACACATTTCCAACTTGTGGGTGCCTTTGGGCCATATTTGGTTGAACAGGCATGTTTGAGAGTGTCGATGGTAAGTGCGTTTTTCACTGTTTCGCACACATTTACTTCCTCTTTTTTTGGTGATCCCTCTTCTGTGGTTGCCGACCCCTCCTGGTTGACGGTTTCCTCCTGGACTTCGTTTTCGACGGTTTCCTCCTTGCCATCTTCGCCGCCTTCGGCGTCGCCGTCGCCTGCGTCGACGTCTTCGTCCTTGTCCTCCTCTTCTTCTTCTTCTTCTTCCTCTTCTTCGTCTTCTTCGGAGTCCTCAGTGGGGTCGTGTTCTTCACCGCCGCCATCAGGTGGTGATTGTGCGGGAGTGTCGGCGCGGCCCTCAGTGGGGGCGGCAGGGGAACGTGATGTTTGGGAACGACCTCCAGCGCCACCTCGTTCTTGTTCTTTGCATTTTTGTAGGCATTCGTTGGCGTCTTTTAATTCCTGTTCGAGCAATTTATCAATTGTGGTATTATGTTCGCCACTACTAGCACCTGCTACTGCTGTTGTTTTATCCCCTTTCAGCATTTCGTTAATGAGATCTATTTCTTTTGCACTCACATTATTTTCCTTATCTTCTTCAGTATTTTTTTTCTCAAATTCTAATTTCAAAACCAATTCAAGAATCAAATAATGTGGTAATATATCACTTCCTTGACCTGTTTCCTCTCCAAAACCTTTTTGCGTTTTAAAATGTTCTTTTATTGGCTTCCATTCGTCTTTTTTTTGTTTAACCCATTTTTCAAAACAACCACAATCTGTTTTACATTTCTCATTGTTTCCACATTTTTTCTTACCATTTTTTAAACATTTCTCAAGTTTTTTTTTCCAACGTATGGAATCTTTTAACATATGTGCAACCCAATAGTAAAAAAAAGGATTGAATGTCTTTTGGATTTCATCAGGCTCCTTTTGAGAATTGCTTTGACTTTCTTCTTTTTTTTTTTTTAATATGCATAATCCGCCTCCATTTTTTACATTCGCTTCATAGACTGGGTCAGCCACACCCTTCTGATCATCATACGTCAGCTCGTCAATTTCATAACATTTCCATGGTTCACACAAGGAAGAATCAATATTATTACCACCACAATCACCACTAGAACCATTTGCTTGATCGCAAAACGCTTTTAGATTTTTTGCAATATCATCATGTCCTTCACCACTTTTAAGGATTGTAATATTAGTAGCTTTTGCGTTTTTTTTAGGCTTATAAAGTTTTATATTGCATTGATCAGTATCTTTATTTTGCCATTTCTTACCACTGCCACCATTATTTGTCTTTTCCACCCCACATTCGGGACAGGGTTGGCAATATTTTGTATGAGAAAATGTTCCTTGACTTTCAACATTACTATTACCACTGTGTTCTTCACTAAAATTAATTTTTCCTCCTTCTTCGTCGTCATCCTTCAATTTTTTTGTGCATACTTCTTCTTTATTTAATAATCCCAAAAAACCTTCAACGGTTTCATATTCCCTTTTTTCTTTCAGTTCTTTATAAAATTTCTTTTCATACCCATCATAATTAGTAGCAGTTGCACCTCGTCTTTGCCTCCCACTACCACCACCACCACTACGTGATGCTCCATTTTCATATTTTTCCATTTCTTCATCATATTTGTTTTTTTGTTTTTCAAATTCTTCTTTTTTCTTATCTATCCACTCAACGTAAGGATTACATGCATACAAGCAGTTAATGCAACCTTTGCCTATAACAAGTTTACCTATTTTATTAATAGTTTGTTCGCAATCAAATCCATTACGGCTACAATATCGTTCTTGATCATATTTATCTTTTCCACGACATGATTTTTGCAAATTTTCTACTTTTTTATTTTTTTTCCTACAAAAGTCTTCTGCCCATTCCTCGAACCAGCGAAGATAC
>NS_L6_20_Contig17432
TACATACAACATAACCACATACATTACGACATTTATATTTATCTTTTCTAAAACCTTTAAAAATATGTGCATTTGCACATTTGTCTAAAACATCTTCAAATCCACTTCCACTTTTACTATCATCACTGACACGCATTTCTAGTACAGTAGAATTCCCTCCACTTCCAATATCATTTGCAGTAATCGTTTTATTTTTACCATTGCACTCCTCTCCTACAGCACTCTTACAATTACCATTTTCTTTACAATTTACGTTAAATTTAGAACATGTACCACAATAGTCTCTATGTCCAAATGTTTTATCTTTTTGATAAAAATTTATGTAATCACCTTCTGTATTTTCATTATCATTATCATTATTTTTACATGGTCCGCTTTTTAACTTTTGTAAAAATTTTGCAGCTGTATCGCACGTTGTTTCTAGTGTTCCACAAAATTCTTTATCAAATGTGTTACCATTATTACGTGTAGCACCCTTTTTTTGTTCATTTTCGTAATTACTTTTTTGTTGTACATATATATTTTCTTGTTTATCATATTCTTTTCTTTTTCTATCAATCCACCTTTTATAAAATCTACAATATTTGGCACAGTCTGGACATTCTAAACTGCTAACAGTATAATATTTCTTACTAAAAATTTCTTCACAATCTTCCCCATAACAACTACATTTTGGGTTTTCTTTTTTAACACCACGACGACCATAAGCATTTTCACCTACCTTACACTCTTTATAAATTTGTGCCAACCGCCTCTTTCTCTCTCGACAAAATGTTTCACCCCATTCTTCCAGCCATCGGAAGTACGCTGGTCGAGTGATAAACGAGGCCAGTGTAGTTTCGGTGGTGGGGGAGTTGGGGGAGACGATAGGCATGGTGCCACTAGTACTATCGTTATCTAGAAGTTTGACATTTTTGTATTCGTATTTGTATTTGATGGGCTCGTTGGAGGTTCCGGTTGTGCCAGGGAGGGTGAGTGTGAGGTTGTCTTTGGGGATGGGGTTGTTGGGGGTAGTGCCGAAAAACTTGTCGTACACTGCATCATCCTTTTCTATTGTTTTGCCGTCGCTATTTTCTTTATATGTTAGTGCACATATCATTCCTTCCCAAATAGCTGGACCATGTTTTGTCCACCAGGTTTTAGGGTCTTTGACACTAGCAGATTTTTTCTCAATAGGTTGGCCTTTACCACTATTTGAAAAAAACACCTTTAATTGTTCTTGTATTTTCTCCATTTTCTCCTTCTCCTCCTCAGTACCACTTGCAAGAAGCACAATATGTTTGAGGTTGTCATTACTACTACTACTAGGTGTGCCTTTACTATCACTTGTGTCGTTACTACCACTGTATAATATATCTCTATAATCCCCTAATGTATAAAACATCTGTCTTTTAAACTCTTCAGGGATAGTACCACCATTTAATTTGTTTTGTTCTGTGTCTGCGCTTGTTTTACGTTGAAGTAGTGAATCTTCTGCTTCTTTTCTTTCTTCGTCCTCTTTCTTCTTCTCTTCTTTATATTTATGCCACAAGAAAAAAGTTTCCACCGCGGCCGATTCCACGAAGGCGGTAAGGAGGAGCGAGTCACCTTTTGGTGACTCCGACGACGCGGTCGCCGAAGGGGAGCCTTGTGGTGACTCACTAGACGTGCCAGCACTTGTCAACTTGGTTAACCCACCCACATATAATCGTCGTCTTCGTGGTGGCACACAAATGGAACCCTGGTTACTATCACTAGATTTAGTGGTTTTACCAGATGTAGTGGGTTCTTCGGCACTACGTCGTTGACGAGCACCAGTGGCACCGTCATTACCACTAGGGGCACTATCGGCTTCACGTCGTTTGCCAGTGGTTGTAGCATCACCACCTGTGGCTTTGTCGTTACCACTTGGTGTGACGCATTTCCATCCCAAACGTGAGTTGTTTCCACCATATTTTTGTTCACACGCCTCTTTAAAAGTGTTTTGTACGTCGCCAATAGTAAATAGTGTTTTTACTATGTCACATGGATTTACTTTGTCTTTTGGTTGTGTCTCTTGTTGTGGTGTCTCCGTGTCTTCCGCCGCCGGCTTCGCGACGTCGACGTGAGGCACGTCATCGTCCTCCTCTTCATCTTCGTCTTCGTCTTCTTCTTCGGAGGCCTCTTTGGTGTCATCAGGGCCGGCAGGTTGCGGTGATGGTATTAAAGAACGGGCACCATCTCCGGCGGATTGCTGTGGCTTGTCGCATTTATCTTTTGTGTGCGTTTCTTTGCATTGTTCTGCGTCTTGTTCTTCGTGTTTTAGGAATTTATCAATGATACTATTCTGTCCATTGGCGCCACCGATACCACTAACACCACTAGCAGAAGCAACGCCACCACCAAGAACACCTGTTTCTTGCAACAGTGCCTCAATACGTTTTATTTCATTTGCATTCCCATAGGTTTCCTTAATAATTTGCAAAAGTTCCTTTTTGTCCAAAAGATAATTAAGAACAAAATCGTAACCAAATTGGCCAAGAGGTCCTGTACTGACAAAATCTTGCGTTTTAAAATGTTCTTTTATTGCATTCCATTCGGTTTCTTTTTTTTTAACCCATTTTAAAAAACAATCACATTTGCTATTACATTTGTTTTCACATTGTTCTGATTTGGCATTATCTATACAACTCCCAAGTTCGTTTCTCCATTTAATAGAATCAATTAACATATCATGTACCCAATCCCAAAAAAAAACATTATAGGACTTATCCTTTTGATCCTTCGTATGCTGTTTTCCATCTTGTAGTACACAAAAATTAATGTCCTCACTGCCATTTTCATTTTTTTTATAATAATAACATTTCCATGTTTCCGTTATATTATCACCCTTTTTACCTTTTTCACCACTAGTTGCATTAGGAGTTGCACCAGAAGTTACACCGTTTTTACCATTATTTTTACAAAATTTTCTATATCTTTCTACGATTTCACTTTTTGTTTTATCACCGGTAAGTATTGGTATCTGGGTATTTTTATATTTACCATATTCCTTACCTTGTCCGCAGGTTTCGTCACCTTTAGCTTCCCATTTCCCTTTTCCAATTTGACCATTCACCTTTTGCGCCCCGCACCACGGACATGCTTCGCAATATGTTGTACGATAAAATGTTTTATTACTACCATCACTATTTTTAGCACTACTACTTTTAACTTCTTTAAAATCAATTTTCCCTCCTTCTTCTATCTCATTATTTTTTTTGCAGGTTGTTTCTTTACTTAATAAATCTAAAAATTCACCAACTTTTTCATATTTTTTTTTTTCTTTCAGTTCTTTATAAAATTTTTTTTCATATTCTTCATAATTATTATTACTACGTGCACTTCGTTTTTTGCTACAACTACCACCTGTTATTTCTGTTCCGTATTTTTTTTCTTTGTTTTAGAAATTCTAGTTTTTGGTTATCTAACCACTTTACAAAAGGACTACATGCAACAGAACATTTATGACAATCGCCTTCGACAAAACGTTCATTTCCTCTAATGGTTTGCTCGCAATCATACTTATTAAGATCGCAATATTTATGTTGACCATTTTCTACACGACGACATTTGTTTTTAGCATCTTCTAATTTATGTTTCCTTAATCTACAAAAGTCTTCGGCCCATTCCTCGAACCAGCGAAGATACTGCGGCACATAATCGAAATAT
>NS_L7_27_Contig4155
CCACACCACACGAACCATGCAAATCCCCAAATATATTTATGACATGACATAATGTAGTCACGAACGATAAACGAAAATGGCGCCGCAACGTGCCACGCAGGATGAAGATGCCAAACATATGTTTGATAGGATAGGAGCAGAAGTACAAGATATAGCACATAGTGCTGCTGTAGATTATATAAATGAATTGAAGGGAAATTTAAGAAATGTACGTTTTAAAGATGAAAAAATAGATACACATGATATATGCAATCTTGATCATACGAAACATACTAATGTTACGTGGGGTGTCATTCATCCGTGCGATAACAGATTAGCGAATCTTTTTACCGAAGATAGTGCAAGTCAATGTTCTACCAGCAGAATTAGTGGCAACAACTCTGATTCTGGATCCTGCGCTCCATACAGAAAATTACAATTATGTGATTATAATTTAGAAAAAATAACTGATAGAAATACCACGAATACTAATAATTTATTGGTAGATGTGTTACTTGCAGCAAAACATGAAGGAGACTCCTTATCAAAATATATGAATGAGAATCACGGAACTGTTCCTAAGTCTAATGTATGTACTGTATTGGCACGAAGTTTTGCAGATATTGGAGACATTATAAGAGGAAAAGATCTTTATGTTGGTAATAGAAAAGAAAAAGAAAAAGAGAAATTACAAGAAAATTTAAAAAGAATTTTCGGGAAAATACATAGTGAAGTGACGAAGGGAGGGAAGAAGCAGGCTCTAAAAACACGCTACGGAGGTGATGATAATTATTATCAATTACGAGAAGATTGGTGGGATGCTAATAGACTTGAAGTATGGAAAGCAATTATATGTAGTGCACCAGAAGATGCTAAATATAAAGTAATAGGAGCAGATGGCAGTAGAACAGAATCTGCAATGGGACAATGTAGAGGCGTTACAGGTGTTCCTACATATTTTGACTATGTGCCGCAGTTTCTTCGGTGGTTCGAAGAATGGGCAGAAGAGTTTTGTAGAATAAAACAACTTAAATTACAAAAGCTTGAAAAAGTGTGTAGAGGAGTAGATGAAATTGGTGACAAGAAATATTGTAGTCGTAATGGCTACGATTGTACTGGAACTATTAGAAGAAGGAATATATTTCGTCCGGATCCTGAATGTACTAACTGTTTATTCGAATGTAATGATTATATAAAATGGATAGATAACAAAAAGGAAGAGTTCGAAAAACAAAAAAAGAAATATAATGAAGAAATGATTCTATATACTACACAAGGAAAAAGACCATCTAGTACTGGTAATAATATATATTATGATGATTTCTATAGAAACCTTCAACGAAAATGCGCAACTGCAAATGATTTTTTTATTTTGTTAAATAAAGAAACAAAGTGTAAAAATATGGGAGATGATACAGAGAATAAGGTCGATTTTACTAAACTTAAAACAACATTTTATCATTCAGAATATTGTAAACCTTGTCCTGAATGCGGAGTGAAGAAGGAAAATGGAGAATTTAGTGAAAGAGATTTAGATGACCCCGAATGCCAGGATAAAAATGTCTATAAACCTCCAAAATTGAAGGATACTACTGATATTCAGGTCCTTTATAGTGGTGATGGGAAAGAGGATATTACAGAAAAATTAAGCGAATTTTGTAGCTTACCGGATGATCAATATGGTATTAAAAATGAAAAATGGGAATGTTATTATGAAAATAAAGATAATAATCAATGCAAAATGGAAAATAATACTGAATACCATGGAAATCACAAAAAAATAATGAAATTCGATGTATTTTTTATATTTTGGGTTACCTATATGTTAAACGATTGTATAGATTGGAAAAAAAAAATTACAAAATGTATTAATAATGGTGCGAAATGGAGATGTAAAAATGAATGTAAAAGTAATTGTAAATGTTTTGCAAAATGGGTTAAGAAAAAACAAGACGAATGGAACCATATTAAAGAACAGTACGAAAAACAACCAGATCTTCCAAAAGATCACCATTTTACAACTCTTGAATGGGTTTTGAAAATTAAATTTTTCCCACTTATCAAAAAGGCATATGGAAATGAAGATGCAATAGAAAAAATTGAGCAATTTTTAGAAAAAAAGAGTAAACAAGAGGATGATAAAATAGAGGATAAAAGAGACATAATCGATATCTTACTTGAACACGAATTAGAAGAAGCACAAGAATGCAAAGAGCATAATCGAGAAGAAGAAAAATGCTCCAAAGAGGCTCACGATGATCTTGATGAAGAAGATGATTTGTACGAAGATGAAACGCACTATAATCCGTGTAGCGCCCAACCTGGTGGTAGATACACTGTGCGTGTGAAGGACATAGCGAAACAAATGCATCGAAGGGCAAAAACACAAATGAGAAAAAATAGTGTTGTTGATGGTGATAATAAGTTGGAAGGCGATATATCACAAGCGAAATTTAGGGATGGTGGTGACGGAAAAGGACTGTATAAGGATATTTGCAAAATTGACAAAGATAAACATACAAATGATAGTCGTAGACAAGGTTATGAAGGACCATGTACGGGAAAGGATGGTCGAGAACAACGATTTAAAATAGGAACGGAATGGTCCCATTTTAAAGAAAACCAAAAGTTATACAAAGACTTCTATTTACCTCCCCGACGTCAACACATGTGTACATCAAATTTAGAAAAAATAGATGTTGAGAGTGTCACTAAAAATGGTAAGGCTAGCCACTCATTATTGGGTGATGTGCTTTTAGCAGCAAAAATGGATGCACAAGAGATAATAACACGCTATAAAAAGCAAAATAACATAGGAGACTCAATAGACAAAAAAGACCAGGAGTCTATATGCCGCGCTGTCCGTAACAGTTTTGCAGATATTGGGGATATAATACGAGGAAAAGATCTGTGGGATGAGGATAAGAGCTCAACAGAAATGGAAAAACATTTGGTACCGATATTTAAAGAAATTAGAGAACAACTTCCTCAAAAAATCAAAGAAAAATATAATGGTGATGACGAAAAAAAACCTCAATATAAACAATTGAGAGAAGACTGGTGGTCTGCCAACCGTTCCCAAGTTTGGCAAGCAATACAATGTTCTTTAAACACATTAAAATCATCAACTGCAGACTGTAAATACAATAGTGGTAATATTGTACCACTAGATGACTATATTCCTCAAAGGTTACGCTGGATGACAGAATGGGCCGAATGGTATTGTAAAGTTCAGAAAAAGGCGTATGAGGTGTTGGCGGAGAAGTGTAAGGAGTGTATGGAGAATAAGGGTAAAAATTGTACTAAAGAGACTGAACAATGTAGAAGGTGTAAGGAAGCTTGTGCTAAATATACAGAAAATATAAAAAAATGGGCAGATCAATGGAACAATATGCTACTACAATACACACTATTATACTGGCAAGCAGAAACTACTGCTGGTCATGGTATTGGTGCTTATGGTGGTGCTGTAGGTGATAAAGATATACCTGTGGCAGCTTTCTTACAAGAATTACAAAAAGTAAATAAAAGCAGTGCTTCCAAACGCTCCAAACGTCATATAACCATTGTCGACCCCTCCTCTACTCCCAAAACCCCCTACAGCACAGCCGCAGGGTACATACATCAGGAAGCACATATTAGTGATTGCAAGATACAAACAGATTTCTGTGATAAAAAAAATGGTGGTAACGACAACAACGAAAAATATGCCTTTAGAGAAAAACCACATGATCACGATACACCATGTAATTGTGACAAACCGCCGAAAAAAGATGCGTGTACAATAGTGGAGACACTTCTCAATCAATCAAATGGTGGAAAAGATGCAATAAATAGCTGTTATCGAAAAAATTATAATGGTTGGACTTGTGATCCAAAAAAGTTTGAAGATGGTCATGATGGAGCATGTATGCCCCCAAGAAGAAAATCATTATGCATACATAGTTTAGAACGTTTTAGTGGAACATCACAGAATGAATTGAAAGAAGCATTTATTAAATGCGCTGCAGCAGAAACTTGTTTGTTATGGCATAAATATAAAGATGATAAACAAAACAAAGAACCAACACCATCGGAACTAGATAATAATTTGAAGGAAGGAAAAATTCCTGAAGATTTTAAACGTCAAATGTTCTACACATTTGGAGATTATAGGGATTTATGTTTAGGAAAAGATATAGGCAGCGATGTTGATACAGTAAAAAGTAATATAAAAAAGGTTTTCGAAAATAGTAGCAAAAATGGTGTCACAACAATTACAGCTGAAAGTTGGTGGGAAAAAAATGCAAAACATATTTGGGAAGGAATGGTATGTGCCGTAGAAAAAATTGAGGGCAAGAACTCTATCAAAAACAACAACACCTACAACAACGTCAAATTTAGTGGAGACAAATCCCCCACGTTGGAAACCTTCGCCCAAACCCCCCAGTTTTTGCGCTGGATGATAGAATGGAGCGAACACTTTTGCAAGAAACAGTCACAGAAATATAACGATTTGAAGGAGAAGTGTACGGGATGTGATATTGAGGTTAATGTTGGTAATGCTAGTGTAACATGTACAGAATGTGAGGATTGCAAAGAAAAGTGCAAAGCATATAAAAATTTTATTGATACATGGGAAAAACAATGGAAAAATCAAAAAAATAAATACGGAGAATTGTACAAAAAAGCAACAAATAATGTTAATGGTGCTGTTGACGAAATTGAGAAAAAAGTTTTACTATATTTAAAAAACCTTAGGGAACCAAATGGCAATACTGACAAATACTCTACTGCCGGGAAATATATAAATGAAAAAGGATATATTAATGATTGCGAAGTAAGTAAGCAAAAGGATTTTCATGATAATCCCAAGAAGGACAAGGATTATACATTTCGTGAATATCCCCAAAAATATCATACGGAATGTACGTGTAGTACGACACAACCAAAAAGTGCGTGTGAAATAGCGAAGAAAGTACTTAAGCGTGAAGCCAAAAATGAATATAAAAATGTGTGCAATGAAAAATTTAAAAATGGAAAAAAAACATATCCTAGATGGAATTGTAATACAAATAAATTTAAAAGTGGAGAAGAAAATGCTTGTATGCCTCCTAGAAGACAAAAATTATATCTAAAACAATTAAAAGAATTTAGTGGTGGAACATCAAAAACTGAATTGAGAAAAGCTTTTATTGAATGCGCTGCTATAGAAACGTTTTTCCTTTGGAATAAATTTAAAAAAGATAAAGAAAGAGAGGATAAAGAAAAAAACGGACGAGATATGGTAGTATATACATCAGAAGTTGGAAAAGAACTTCAAGATAAATTAAAAGGTGGAGAAATAGATGATGAGTTTAAACGTCAAATGTTCTATACTTTAGGAGACTACAGAGATATATTAATTGGTGATCAAGATGTGATTAAGACGTTAAAAGCTAGTGGTATTGATATGGACAAAATAGAGGCGAAAATAGAAGAAATTATCAAACAAAGTGGTGACAAACCTGGTGAACAAAATAGTGGTGCCCTATCGCGCGCCGACTGGTGGTCAAAACATGGTAAAGATATATGGGAAGGGATGTTATGTGGTCTATCACATGCTAGTGGTGCAGAAAAGGACACTATCAAAAGCAA
>S_L6_19_Contig10980
ACAACAACAACAATAACAATTGGAGATAAAACTATTAATAATTTGTATGTAGGTGATTTTTATCAACAACTACAAAGTAGCTATAAAGATGTCAATGCTTTTTTGGCATTGTTAAATAAAGAAACAACATGCAAAGGTCACCCTAAAGTTAAAAAAAAAACTGATGTTAATTTTAATGAAAAGCTTGATGACATATTTTCTCATACGGAATATTGCGATACATGTCCTTGGTGTGGAGTGAAAGACGGTGGTCCACCATGGCAAGCTATAGAGGAAACGGAATGCAGAGATTATAAAATCGAAGACCTTGATGATAATAAAAGTACTAAAATTGATTTGCTTGACAAGGATAAAGATGGAAAAACTATGGTGGAGAAACTAGGAGGTTTGTGTGGTAATGGTGCTAATAATAAACAATACAATACATGGAAATGTCATAATGTAGTTCCCGGTAAGGATTATTGTATACTACAAGATAAAAACGTGAATAAAAAGGACCAAACAATTATGCCCAATTATGTTTTATTTCTAAATTGGATAGATGAAATGTTAAAAGATTCTATAGTATGGAGGAAAGAACTTGATAGCTGTATAAAAAAAGATGATGAATCCAAATGTATAAGTGGCTGTAAAAAAAACTGTGAATGTTTTAAAAACTGG
>S_L7_20_Contig5309
CCCAATGTTCAACCAAACCTCTAATTGTTATAATTTGATCATTGTTTTCCCCACTGGCTGTTTCCCCATTAGCGTTTACCGGTTTACATACAACATAACCACATACATTATCACATTTCCATTTATTTTCTTTAATACCTTTAAATATACCGGCACCTCCACAAGGCTGCTGTAAACCATCACCTTCAAATTTCGTTGTATCATTATCACTGACACGCATAACAACTTCGTTCGTAGAATTCCCTTCATTTTCAATATCATCTGGACCAATACTATTTTTACTATCGCACCCATTTCCTTTAGAACTATCGCAATGACCAGGTACTATACATTTAACTGTAAATTTAGAACATGGTTTACAATCTTTTGCATGTTGAAATGTTTCACCGATATTATCAAAAATCGTTTTATTAGCCTCTACACTCTGACTTTTACATGGTCCTAAATTTGCTAAAAAATTTTTAGCTTCAGTGTACGTTGTAGTTAGTTTTGTATAAAATCCATTATCATCATCAGTACGTTTAGCACCATTATGTTCATTTTCGTAATTACTTTTTTGTTGTTCATATACATTTTTTTGTGCGGTAAATTCTGTTTTCTTGGAATTTATCCATTTTCTATAAGATCTACAATGTTTGCCACAATCTTGACAAAGCAAACTCGAAACAGTACTAGGATTGCCTTTAAGCTGATCGTCACAATGTTCACCATAACCACTACATTTTTTACGAACACTATCTTCCGTACAATTATCCTTCACATCTTTCAACATCCGCGCCCTTTTATCACAAAAGTCGCTTCCCCACTCATGTAACCAACGAAAAAAT
>S_L7_20_Contig5302
GACAATCTCACTGATGCATGTAAACAAAAGTACCAATATGGTAAGGAAAGATTCCCCAATTGGAAATGTATACCAAGTGGTAACACGAGTGACACCGGTAGTAGTGGTGCCACCACCGGTGGTGGTTTGTGTATCCCACCCAGGAGGCGAAAACTATACCTACACGATATAGACACACTAGGCGTAGAGGTCGGCAAGACGCAGTCACACAAACAGTTACTCGAGTGGTTTGTGAAGAGTGCTGCTGTAGAGACTTTTTTTTTATGGGATAGGTACAAGAAATTGAACACGAAAAACAAGGCGTCGACACTAGGCGGAACGTTAGGACTACCAACAGTACCCGATTCAGGCAGTGATGGAGACCCCGAAAACCAATTACAAAGTGGTACCATACCCCCCCCTTTCTTGCGTCAAATGTTCTATACATTAGCAGACTACAAAGATATATTAGATGGGAAGAATATGGAGGTGGTGAACTTGTTAAAGGATGGTAGTCCTAGTGATAAAGATATGGTGGAAAAAGAAAAAAAAATAAAAGATACTATAGAACGTGTTTTAAAAAATGGTGATTCACAAACTCCTAGTGACGAACAACGTAAAGAATGGTGGAATAATAATGCAAAAGATATCTGGAAAGGTATGGTATGTGCCTTAACCTATGAACATAACGGCGAAAAAGGCAAAAGCACTGCACTACAACAGATTGAAGGTGCGCAGAAACTTTTGAACAAAATCAAAGAAGAAAAAGGCGAGTACCATTACAGCAAAGTGGTACTTAAAGAAGAAAATGAAACCAAAGC
>S_L7_20_Contig5300
AGAGGATGGTAGAAAATAACATGGCATTTTTTAATTGGGTGGATGGAAATTCTCGTGGCAATCCTTTTGGTTGTTTCCTTGAAGGTGATGAAGTGTCTGTAACATCTTCATTTTGATGTTCATCCTCTGTTTCTGAATCGGAGTCGTCTTTATGATTCTCATCAGATGATTGCTCATCTTCTTCGTCTTCCTCATAAAATTCTTCTTCTTCTTCTTCTGCTTCTTCTTCTTCTTCTTCCTCATCTCCTTTATCTTTTTCCTCCTCTTTTTCTTCTTCTTCTTCTTTAATGTCTGGTTGAGGAGCATCTGTTTTACAACCGTCTTCACCCGTTGGTTCTGATGGTGGTTGCGCTGGACAAATTTCTGGCGCTTTCACTTGGTTTTCTTCTGTTTCTTGAAGGAGTATGTCCTCGAGTTCGTCGTCGTCAAGGGTGGGGTCTTGACACTGTTGTTCTGTTTTGTCACTATGTTTGGATTGACAAGATGTTGCTTTTTCTTGAAGCTTTTCAAGCAAACAATCTATAACATCATTTTTTTTACTATCTTCACTTGTTGAGTTCGCAGCGCCATTAAGACCACAAAAACTCTCGAATTGTTGTAATGTTCTACAAGGTTTTATAGCGTTTTGAAATTCAGGTCGAGATTGCAATTTTTCCAAAATATTTTTAATCAAGGATTTGATGTAATCGTCACCATTTTCATTTTTTTTTAGGTGATTGTTTTTTATATTTTCCCATTCTGACTTTTTCTGCTTTATCCATTTTTCTACACAATTACAT
>S_L7_20_Contig5305
GCATTTTTTAATTCGGGGGATGGAAATTCTCGTGGCAATCGTTTTGGTTGTTTCCTTGAAGGTGATAAGGAGTCTGTAACATCTTCATTTTGATCTTCTTCGTCTGTTTTTGAATCGGAGTACTCTTCATAAATGTCACTATCTGATTCCTCTTCTTCTTCGTCATCTTCTTCTTCTTCTTCTGCTTCTTCCTCATCTTCTTCTTCTTCTTCTTCTTTTTCTTCTTCTTCTTCTTTAACGTCGGGTTGAGGAGCGGCTGCTTTTTCACAATCGCCTTTTTCCTCTGCTTCTGGTTCTGTTTTTACCACACCTTCACAAATTTTCGGCATCATGTTCTTTTTTGCCTGCAATGGGTTTTCTTCTGTTTCTTGAAGGAGTAAGTCTTCCTCATCGTCTTCAAGGTTGGAGGGTGGGGTGGTACACTGTTCGCTGCCACTATGTTTGCCTGGACAAGATGTTGCTTTTTCTTCAAGCTTTTTAATCATACAATCTATAGCATCCTCATTACTATTTGCTGTGTTCTCATAGGCCTTACATCCACAAGAATTACCGAACTTACTTAATTTTATAACATTTGCTTGAACGTCTGCAACAGCAATTTGAGGTATCCAGGTCTCCAAAAAACTTCTCATTGGGTAATCACCTTCATTGCCATTTTTACATTGCTCATTGAAACGTTTTTTTATATTTTCCCATTCTCCCTTTTTCAGCTTTATCCACTGTTCTACACATCGATTTATACATGGAGATCCGTTTCCTTTATTTATACAATGTGAAATTTTATGTTTAATTTTATTATAATCTTCTAAAAAA
>NS_L7_35_Contig5523
AGAGCTTTGGTTGAACATTGGGTACAAAATTTTTTAGAAGATTATAATAAAATTAGAAAAAAATTAAAGCCATGTAGGAATAATGGTGAGGTATCCAAATGTATAAAAGATTGTGTGAAAAAATGGGTAGAAGAAAAAGAGAAAGAATGGAAAAAACTAAAAGAACATTACCAAAAACAATATGGTGGTGATGATTCAGATAATTCGTTTTCAGTGAAAACTATTTTGGAGGAATTGATACCTCAAATTGATGTTACAATTGATAAAAAAAATTATACATATTTAGAGGAGTTAGAGGCGTCATATGGATGTAATTGTATTGACAATTCAAAACAGGAAAATGGTCAAAAAAGAGATGTTATAGATTGTATGCTTCAAAAGCTTGAAGATAAAGCAAAAAAGTGTCAAGAACACCAAAATAGTGGCGATACCCAAACAACTTGTGGCGAAAACAACCACCCTGATGATGAGGAGGATGAAAACCCAGACCCAAACCAAAACACAGTGACACCCCCACAAATTTGTAACGAAGTGTTAAAAGAGGAAAAAAAAAAGAGGAAGATGAAAGCGAATGTAAAGCAGCACCATCCCCTGATGAAAACAAAGAAGAAGAAAAAGAGGAGGAAAAAGACAAAGGAGATGATCAAGAAGGTCGCGCCCCTTCACCCCCGGCACCAGAATCCCCGGCACCCCCAGCAGCAACACCAAAAAAAGAAGTGAAACCCCCATCACAACCACAACCTCAACCCACTCAACCCGACTTATCCCCCCTTAAAACCGCCCTCATGTCTTCTACCATCATGTGGAGTATTGGGATCAGTTTTGCTGCTTTCACTTATTTTTTTCTAAAGAAAAAAACCAAAGCATCTGTTGGAAATTTATT
>NS_L7_29_97554
AATTTATTACATTTGTTGTAGGTGAAAAATATATTTGGATGAAATAAATTGTTCATAATAATGATTATAATATAACATTGAATACATAAATATTTTTTTATCAAAATGGGGTCAAGCGCATCAAAATTTTCTAAAATTGTTGTTGGAAATGAAACACACAAGAGTGCCAGAAATATTTTGGAAAATCTCGCAAAAGATATAAAAGGAAATGTATCAAATGACGCAAAAAAGAAAGGAATTTCGTTGAAAGGAAATTTGTGGCAAGCAATATTTCGTCATCCATTTTCTAAAGAAAGACCTTACTATTATAGTCCCTGTGATCTCGATTATAGGTTTCATACGAACGTTTGGAATCAAGCAGCATCGGAAAGAGATCCTTGTTATCGTAGGCAGCCAAAGAATAATTCCAAATTGGAAGGAGCCGTATGTACAAATAGTAAAATAAAAGGTAATGAAAACAAAATAATTGACATTGGAGCGTGTGCCCCATATAGAAGAATACATTTATGCGATTATAATTTAGAACATATACATGAAAGAAATGTATTAACTACTCATGA
>NS_L1_73_Contig37816
AACACCCACACGTAAACATATCCCCCACACATATATATATATATATATATATATATATATAATACCTTTAGATAAAAATAAGTGAATGCCGCAAAACCAATACCAACACTCCACATGATGGTTGAAGATAACATGGCATTTTTTAATGCGGGTGGTAAGTAGGGTTGAGTGGGTTGAGGTTGTGGTTTTGGGGGTATTGGTGCTGGTTCGGGTGCCACTTCTGGTGCCGGTGCTTCTTCTTCTGGCTTGAGAACGGGGGTTTGTTCGTTGTTGGTTTGCTCACTAGATGGTACCGTTTCTTCTGCTGTTGTTGGTGCTGGTTTACAACCGTCTTCACCCGTTGGTTCTGGTGGACGTGGAGGTGCTTGTGGACAAATGTTCGGTTGTGTCACTTGGTTTTCCTCTTCAAGGGGTTCATCGTCATCTTCAACGTTGGGGGATTTTTCAACACAAGCTGCTTGGGTATCGTCACTAGTTGAGGATAAACAGGATGTAATTTTTTCTGTAAGTCTATTAAGCATACAATCTATAGCATCATTCTCATTACCATCTTTTTTTTGTGAGTTCGCCTTGACACAACATCCTTTCGAATCCTCGAACTTACTTAATTTTATAACATTTCCTTGAACGTCTGCAACAGGAATTTGATATATCAATGTCTCCAAAAAACTTCTCACTGGAAAAGAATTATCTGAATCAGCATTTTTATATTGCTCTTTGAAACGATCTCGTATTTTTTGCCATTCTGTCCTTTTTTCATCTATCCATTGTTCTACACATTTACATTTTTCTTCACATCCACTTATACATTTGGATTTTTTGTCATTTTTCGTACAATGTGAAATTTTATGTTTAATTTTATTATAATCTTCAAAAAAATATTCTACCCAACGTTTAAACAATGCTCTAATTAATATAATTTGTTTATCATCTAATTCACCATTTTTATCTTTTTTTTTCAGACCACATACATCTACACCACATACCTCACCACATTCCCATTCATCTTTTCTAATACCTGTAAATATACCTGAAGTTTTACAAGCCTCCTCCAATTCAGCTGCAAATTCCGTTGTACTGTTATCACTCACAAGCATATGTAGTACAGTAGAATCGCCTTCATGTTTAATATCATTTGCACTAATCTTATTATCTTTGCACTTCACATTTGTACCATCACCACTGCATTTACCATTTTTACATTTAACTCCATATACAGGACATGGATCACAATCTTTTGTATGTTGAAATGTTTCACCGTTTACATCAAAATCTATTGTACCGTTTCCATTCTCATTATTTTTAGAACATGGTCCTAACTTTTCTAAAAAATTTTTAGCTTCTTTGTATGTTGTTGTTAGTTTTTTATAAAATTCATTACCATTATTATTACGTTCAGCATCCTCTTTTTGTTGTTTATATGCCTTTTTTTGTTCATCAAATTCTTTTCCCTTTCTTTCTATCCATCTTCTATAAGAACTACAAGGTTTGGCACAACTCGGCTTTTCTAAATCCGGAACATTACTATAATCATGATTACTAATAGTTTCACAATCTTCACCATCCCCACTATATTGTTTTTCACCATCTTTCGTACAATTATCCCTCACCTCTTTTAACATTTGTGCCCTTTTAACACAAAACTCATTTCCCCACTCATGTAACCAACGAAAAAATGGGGGTAATTTCACGAAATCGATCAATTTGGGGTTGTTGAGGGTGGTGGGGGTGTTTTCACCACTAGGACCAACACTACTAATTGTGACACTATTGTAGTCGTATTTGTCTTCTTTGGGTTTTTTGGTTGTTTCGTTCCAAAGTTTCTCTTTCAAACTTTGGTCCTGTTCTGGTGGTTTGCCTTTTGGGCCACTGTCGGTGTTGTCTTTGTATGTTAGAGCATATATCATTCCATCCCAAATATATTTCGCATTTTTTTCCCACCAGGCTTTAGGGTCATTGTCACTATTTTGGGTGCCAGGTGTGCGACTAGATGTGTCACGAGGAGAGGGGGATGTGACAGTTTGTTTCTTTAAAAATCCTTCTATTATTTCCGATATTTTTTTTGTTTCACTACTACCACCACTATCTTTGGTTGTAACAATAGTGTCGCCCACCATATCCTTGTTACCCACTAAAATATCCCTATAATCTCCTAATGTATAAAACATCTGACGTAAGAAACCATCAGGTATTTTGCCACTTTCTAATTCCTCCTGTGCTTTTTTGTCCGGTGATATTTCTTCTTCCTTCCCGCCAAATGCTTGCGTGAGTAATGCACTTGGTAATCCACTCTCCTGTTTAGGTGGTTTTTTCTCTTCTTTATATCTATGCCATAAAAAAAACGTCTCTACAGCAGCAGATTGGATGAACGCATCACGCAGTTTGTTGTCACTTTGTGTCTGTGTGTCAGTTGTTTTTAGTGCCTCACCACCATCCTCCTGTGTGGTACCACCACTAACTGCTGTGTTACCGTCACCACCTGCCAATCTCGTTAGTGGTGTGACATATAGTTTTCGCCTCCTGGGTGGAATGCAAGTGGCACCGTCCTTATCACTTTTACCACCACCACAGTACCACTGTGTGAATCTTTCTTTGCCGTTTTCATACTTCTGTCTACAAGCTTCACTTAAGTTGCCTTCTCCAGTAAGTATGTTGGCCACTGTGTTGCAAACATCCACAGTGTCTTGTGTTGTTGGTGGTGACGCCTCCTGATCTGTGGTTGACGCCGTTTCCTCCTGGACTACGTCGTCCTTGTCCTCCTTCACCTCCTCCTGGACTTCCGGGTCTCCTGTGGCCCCCGACTTCTCCTCCACCTTGTCCTCATCGTCTTCTTCTTCTTCCTCCTCTTCGGAGTCGTCGTTTTCGACGTCTGGGATGACGGCGTCTTTCTCTGCAGGTGGTGATGGTAAAGAGCGGGCGCGATTTTCTTGTTCTTGTTCTTTGCATTTTTTCTCGTTGTGTGTATCTAGGCAATTGGTGGCAATTCCTTCTTCGTAGTTGAGCAATTTATCAATTGTGGTATTATTTTCGCCACCAGCAAGAACACCTGTTTCTTGCAACAGTGCCTCAATACGTTTTATGTCCTCTGTATTCCCATAAGCCTCTCGAAGACTTTCCAAAAGTACATCTAATTTCAAAACACCTTCAAGAATTATGCCAGGATCTATATCGTTTCCTTTTCCATCTTTCATATCTCCTTGCTTGCCAAAATGTTTTTTTATGTTCGACCATTCTTCTTTTTTTTGTTTAATCCAATTTTGGAAACAATCGCAATCACCTTTGCATCCATCTTTACATTTTATTGTAGTACCATTTTTTAAACATCTCTCAAGTTTTTTTGTTCTCCAATATATAGAATCTTTTAACATATGTACCACCCAATAGTAAAAAAAAGGATTGAATGTCTTTTGTTTTTGCACACCTTCATCGTTCTTCGTCTTTTCCAATATACATAATCCGCCTCCATGTTCTACATCGTTGTTATACTGTGGGTCATCCACACCATTTGTTTTATTTTCTTTCTTTAGCTGGTTAACGTGATAACATTGCCATTTTTCAATTAGATCCTTCTTTTCGCTATTACCACCACCACCACTACCACCCCTACCACTACCATCACTACTATTTTTTGTTTTGCAAAACGCTTTTAGATTTTTTGCAATTTCCTTTTCCTCATCACCACTATACAGGAAATTAATAGCAGTACCTGACTCGCCAGGTCTAGGCTTATAGAGGTTTATAGGCGGACAATCCTTCATTTCCTCTTTCCTATCCCATGTTCCATTCTGTTTTTTGACCCCACATAGAGGACATGCTTGGCAATATGTTGTACGAGAAAATGTTTGGTCAAGATTTTCTTTATTAAACTTTACAGGACTTGCTGTTTCATTTCCTACTTCAGGGTGTTTTTTGCATATTGCTTCATCATTTAATTTTTTTAAAAAACTTTCAACACTTTCATAATCTGTTCTGAGTTCTTTATAAAAATCATTTATATAAATATTATTAATTTTTCCATTTGATGTTTCTATTTTTTCTTCTGCTTTCTTTATTTCATTCCCATATTTTTTTTTTTGTTTGTCAAATTGTTTTCGTTGGTTATCTATCCAGTTCACAAAATGAGAGCAAGAAAGGAAACAGCCTGTACATTTGTGATCCCAACGATAAATGTTTCTTCCTCTTTTGGTTTTTTCGCAATCGTAGCCATTACCACTACAA
>S_L8_68_Contig6842
ACATATAATCGTCGCCTCCTGGGTGGCACACATATGGCACCGTCTTTGCCAGTGGTTTCACTTGTGTTACCACTTGGTATGCACTTCCAACCTAAACGTGAGTTGTTTCCACTATATTTTTGGCGACACGCATCTTTAAAATTAGTTTTTGCATCGCCATTAGTAAATAGTTTTTGTACTATTTCACATGGATTTACTTCGTTTTGTGATGGTGACGCCTCTTGTTGTGTTGGTGGAGGTGCCGGCGGCTCCTCCACCGTCTCCGCGACTTCGTTTTCTTCTTCCTCCTCTTCTTCTTCTTCTTCTTCCTCGGGCTCTTCGGGGTTACGTGGTGGTAAGTAACGAGCGAGACTTTCTCCAGCGCGTGGTTTTGGTGGTTGTGGTCCGGCAGGTGGTAAAGAACGTCCTACGCCACGATCTTCAGCGGGTGGCAATGGGCTGCCGGGTGAGGGGTCGGCGGAGCGGCCGGGGTCTTCTGGTGGGGCAGGAGGAGGTCGCGCTGGTAGTGGGCCTTGGTCACCATCTTCTGATCGTCCTCTATGATCATGCCTACCATCCCCTGCAGCTCGAAGTCTCGGTGGTGCTGGTGGTGGAGGTGGAGGTGGTGGTTGTGCAGGTGGGGGTAGAGGTTTCGGATTACACGTACACTGTTTTTGATGGTCATTTGGGTAATTGCGAAAAGCATAATTATCGTTATTACCAGTACTACTATTTTCGTCGAAATTTTTTTGTTTACTTTCCTCACAATCCTCAATGTATCCTTTTTTATTTATATATTTCCCGGCAGTATCAAACGTGTTACTATCACTTTTTGTAGGTAGATTTCTCAAGTAATTAACCACATGTTTTTCTTCTTCTGGGGAATCGTTGGCACCGTTTTGTGTTTTTTGATATAATTTGTCGTATTTACCTGATTGCTTTTCCCATTCAGGCTTCCATTTTTCAATCAATTTTTTATATGCTTCACACGCTTTTCTACATTTTTCTTTCTTATTATTTTTATCATTTACATCATTACAGTCATATTCCTTACAACCCTCCACCAACTTCCCATATGCCTCTTTCTGTTCTTTACAAAAGTGTTCGCTCCATTCTATCATCCAGCGTAAAAACTGGGGGATTTCTGCAAATTCCTCCAAGGTGGCTTTATCACCATTGAATTTGACGTTGTGATAGTTGTAATTGCTTTTGTTTTTGATAGTGTCTTTTCCCCAAGCTTTTTCTAGTGCACATAACATTCCATGCCATATAAGGGGACCATTTTCATTCCACCATTCTTGGCGTATTTTTCCATTAGGATGCTTTCCTCCACTATTTGGGGGAAAAACAGAATTTATTTGATTTTCTAGGGCACTACCATTACCATGACCTTTTGATATATCTGTTCCAAATAAAAAATCTCTATAATCACCAAATGTGTAGAACATTTGGCGCTTAAAATCGTCAGGGATTATTCCACTTTCTAATTGGTTTTGTAGATCTTCACCACCATTCTTATCCTTTTTGTATTTATGCCAAAGAAAAAACGTTTCCACAGCAGCACATTCAATAAAAGCTTTTCTCAACTCAACTGATGTTTTCCCTCTAAAATATTGTAAATTAATTACACATAACTTTTGTCTTCTAGGAGGCATACATGCTCCATCTGCCGACACTAAATTCACGTTATTACACTCCCAGATTTTCTCTGTAGTTTTTGGATTACATTTATCTATTTCCTGTGTACCATTTTTATTTCCAATATGTTTCTTCACCGTTTCGCACACATCGTCTTTTTTTTTCTCCTTCTCTGGATTATCATTTTTACAATTACATTTATCCTTATAGTCATATGGGTACGGTTCAAACGCATAATTCTTGTTGTCGCTATCGGATTTTTGACAGAAAACGTTTTGTATATTACAATCCAATTTTGTAAGTTCTTGATGTACATATCTTGCAGCTGTACCATACACATCACTTTTATCACCACTTGTGGTATGAACACCATTTTGCTGTTGTAGTTCTTTTAAGAATTCAATCACATATTGATCTTTGTCTCCTGTACTTTTCGGTCCATTTTTAAAATCCGCAGCAGTACTTGGTGATGTTTTTTTGTATAATTCTCCATATTTTTTGGATATTGTTTCCCACTGATGTTTCCATTTCTTAATAAAATTTGTATAGTTATCACATGTTCTCTTGCAATCGTTACATTGTGGAACGTTTTTCGTACAATTTTCACGATCACCATTTCTGCACCCCCCACATTTAGTCACCAAATCATGATACTGTTTTTTCTGTTCTTTGCAATACCATTCTGCCCATTCTGTCATCCATCTTAATCTTTGGGGGATGTAATCCACAAGAGGGGTGGTGGTAGTATCACAATTTGTGGTGACTGGGGGTTTTGTTGGACACTGCATTGCTTTCCATACTTTGTCTCTATTAGCTTCCCACCAATCTTCTCGTAATTTTTTATATGGAGGTTTGCTGTTCTCATCAGTGTTATATTTGTTTTTGATGTCGTCATCAGCAAGGTTATCTTTAATTTTACCAAATATTGTTTTTAAATGTCCTTGTAGTTTATTCTGATCATTATGTTCCCACATGTCTTTTCCTCGAATAATATCACCTATATCTGCAAAACTATATTTCATCGCACGACATACAGTTTCCTTGATATTTTCCTCAGTTAGCTTAATTTTGCTTTTATTTTGTTGATACAGTTCCTTTATGTTTTCTGCTTCATATTTTGCTGCCAGTTGAACATCCCCCAATAATGAGTGGCTAGCAAGAGTACCGTCACTAAGTCCTTCGCTCTTTATGTTCAAATTTTCTAAATTTGACGTACACATATGTTGTCTCCTCGGTGGCATATAGTCGTTTTTTGGAAATTGTATGTCACGCCCATCTTTCCATTCCTTTCCTATTTCAAACCTTTCCTGATTTTTACCTGTACATGGTCCTTGATAATTATAACCAGAACGACTTTCAGCATTGGAATGTTGTTTATCAAAGTTGCAAATATCTCCATTCAGGTTTTTTCCCTCACCACCATTTTTAAATTTCGCGTTCTTTATATCACCTCTCAACACACTCACCTTTTCACTACCCTTATTACCAACCTTAGCCTTACTCTCACCATTATCACCACTTCTCTCCAACATTTTCGTATGTGCATCTCCTTGCATTCCTTCTGCCACATCTTTCACGCTCGTGATTTGAGCACCACTCTGGTCTTTACGAACACACGGATTTTGAGTAGAAGGAGTTGTTGGTGGTGGTGCAGGTGGTTTCGTATTATTTTCACACTTACACGCCTCATCATATACATTTGGTGGATTCTTAAAAGCATACTTCTCCTTGTTGCCGTTATTATCACAAAAAACCTCTTGCCCCTTGCACCCCACAATTGGCATTTCCTGATGTATATAGCCTGCAGCGGTACTATACACAGTGGGTGTTGTATCAACAGTGGTATCACGTTTAACAAGTGTGGTAACAGATTTAGAAGGATGTGTAGCAGCAGGGGGACCTTTTTTGCCACCATTTTGTAAATGTAACTCGTACAAAAAGTCAACGACAGGTTTGTCTTCCTTCTGTACTTTCGTATTATAATACCCAGGACCGCCATTACCAGCATAAATTTCTGCTTCTTTGTATAATTCTTTGTATTTAGAAGATATTACCTTCCATTGTTCTTCCCATGGTTGTATTTTAGTTTTATATTGTTCACATGCTGTTTTGCACTTGTCACACTCACCATTACCGTTCTCACATTTTCCATCAACAACATTACACTCATCACACACCTTCAACTTGTCATATTCCTGTGATTGCATTTTACAGTACCATTCGGCCCATTCCGTCATCCAACGTAACCTTTGTGGGATATAATCATCCAATGGTGTATGATCACTATATCCGCAATGACTTTTTGATTTATCGATTGACAAGTCCTTCAAATCTTTTATATGACATTTCATTGCTTGCCAAACTTGATGTCTATTAGCTTCCCACCAGTCTTTACGTAATTGAGTATATGCTTTGTCATCCTTTTCATATTGTTTTTTGGTTGTCTCATCAGTAATTCCCTCTTTAATTTTACCAAATATTTTTACCAAATGTTCTTCTAGTTTTTTAAAATCCTTATGATCCCAGAGATCTCTTCCACGTATAATGTCTCCTATATCTGCAAAACTGTAACGTACAGCTCGGCATATAGTTTCCTTGTCATCTTGGACACTTAGACTCTTATATTTGGTTTTTATGTAATTTGCCTCATACTTTGCTGCGAGCAATACATCACCTAATAATGAGTGACTAGCATATTTTCTATTTTTAAGTCCGGTGCTATTCGTGTTCAAATTTTCTAAATTTGATGTACACATATGTCCACGTCTGGGAGGTAACAGAACTTTAAATGTTTCATTTTTTCCGTCTTCATCTCTCCATGTGGTTCCTATGACAAATCTTGTGTCTATACCTGAACCTGTTCCCTTGTTATCACATGGTCCTCTTGAGTCTTTATGGTTACGATTGGAATGGTCCTTCGCTATTCTACATACTTTCTTCAACCTTCTTGGCTTACCTCCATTTTTATATTCCCCTTTTGATGCATCACCTTTCAAATTACTTCTACTACCGCCACCTTCTTCCAACTGCGCGTGTGCCTTGCGTTTATAATATTGTGCTATTTGTTTTACAGTCGCGTGTTTGTTATCACTACCAGTAGTAGTAGTAGTGTTCTTTGCACAGGGTTTTTTTTGGGGATTCATGTTGGAGGAACATGCTTCGTTTGTATTATTGTCTTTACATATGGTGGCATTATCTTTTAAGTGATCTAATAAAAGTTCTATTGCACCTTCTGAATTTTTGCCATCTGCCTTTCCTTTGGAAGACGCAATTTTTTTTTTTAAATTTTCCTTAAGTTTATTCCATTTGGTTTCATCTTTTTTAAGCTTATCCATAACTTCAAAAAAAAAAC
>S_L8_68_Contig6843
TATATGTAGAGCAATGAAATATAGTTTTGCGGACCTTGGAGATATAATTAAAGGAACAGATCTGTGGGATGGAGATCATGGCGAGAACAAAACTAAAAAAAAGTTGAAAGAAATTTTTGGTACTCTCTATGAGTCAACTGATGTCATAAAAAACAACAGAAAATATAAAGGTGATGAACAAAAATTACCTCCGTATAAACAATTAAGAGAAGATTGGTGGGAGGCAAACAGAAAAGAAGTTTGGAGAGCTATGACGTGTGCAACAACCAGTGGAAAAATCCCATGCAGTATTGTCACACCACTTGATGATTACATTCCTCAAAGATTACGTTGGATGACTGAATGGGCCGAATGGTTTTGCAAGGAGCAGTCGAAACTGTATGGAGAGTTGGTGAAGGATTGTGCAAGTTGTAAGAAAAAGGGTAAAGAAAAATGTACACAAGGCGATAATGACTGTACACCGTGCGATAAAAAATGTAAAGAATATGGAGAAAAAATAAAAAAATGGAAAGATCAATGGACAAAAATGGATGGAATATACCAAATGTTATACCTATATGCACAAAATGATGCTGTTAATTATCATCCTACTGCTCTTAGTAATCCCAACGATCAATATGTGATTGATTTCTTCAAAAAATTACAAAAAGCAAATGGCGATACCAAACTTGGTGCTACCACCTCCCCCTACTTCACCGCCGCAGGGTACATACATCAGGAACTAACACCACATATGCAATGTAAAGGACAGACGCGATTTTGTGAAGAGAAGAAGACCGGTTATGTGTTTAGTGAGACTCCTGATGGGTATGGTGATGCATGCACGTGTAATACTAGGAATAAACCTCCGGAGACAGCACCAAAAAAAGAAGATGAAGATGCGTGCGATGTAGTTAAACCACTTTTGAAGGATAAGGGCGAAACAGATGATATAGATGGATGCAATCGAAAATATAAAGATCCAAATTATCCTGGATGGGATTGCGAAAATAATATTGATCCAAAATATACTGGAGCTTGTATGCCTCCTAGAAGACAAAAATTATGCTTATATTATTTAAAAGAATTGAACGGTGAAACAGAAAACGATTTGAGAGAAGCATTTATTAAAACTGCAGCAGCAGAAACGTTTCTTGCATGGTACTATTATAAGATTAAGAATGGTAATGTTGCAAGTAAACTCGATGAGAAATTAAAACAAGGAGAGATTCCTCCAGAATTTTTGCGATCCATGTACTTTACATATGGAGATTATAGAGATATATGTTTAAATACAGACATTTCAAAAACAGTAAATGATGTAGCTAAGGCAAAAGATAAAATAGGTAAAGTTTTTCCAAAAAAAGATGGCCAAACACCTGATGAACAACGTAAAAAATTTTGGGATTTAAATGGTCCTCACATATGGAAAGGTATGATTTGTGGGTTATCGCACGCCGGTGGTGCCGACAAAGAAACACTTACTAAAACCTACCCCTACAACAACGTCAAATTTAGTGGTGGCAACAATTCCCCCACGTTGGAAACCTTCGCACAACGACCCCAGTTTTTGAGATGGATGACAGAATGGGGGGAGGAATTTTGTCACAAACAATCACTGGCGTACAAGGCGTTGGTGGAGGGGTGTGAAAATTATACGTGCAATGGAGGTGATGATAAGAAAGAAGCATGTGTAAAAGCGTGCCGAGAATATCAAGAATGGCTTCAAAAGTGGAAAGACCAATATAAAAAACAAAGCAAAAAATATTTTGAGGATAAAAAAAACAATAAGTTTCAATCTACAACAGCTAATGATGAAGTACGTGTTTCAACATATGCTTATGAATATTTAAAAAAAGCTTTACCAAAAATTTGTCCAGATGGAAGCTGTTCCTGTATGGAAAAAGAATCGAACGAAACATCCAATAAACTACAGAGTAAATCACCTGCTAATGATGATGCCCACGATGCACATATGCCTGAATCATTGGATGAGATACCTAGTAATTATAAAGAGAGCTGTAAATGTAAAGAGGAGGAAGCACTACCAGCACAAGACGATGTAAATGTGTGCGATATAGTGAACAATGTGTTTACAGACGGCAGTAGTCTCCAAGCAGCGTGCTCTCTCAAATATGGCCCCGGCGGAAAAGAAAAATTCCCCAATTGGAAATGTATAAGTGATACAACCACTACATCTGGTGCCCATGGCAAAAGTGGTGATGCCACTGGTGGTTTGTGTATCCCACCCAGGAGACGAAAACTATACCTTGGTGGTTTCAAACGATTGACAGACGGCACCGCGGTGTCGAGTGAACCCACTTCGGCGACCTCGTCGCCGTCACCAAAAGGTGACGCGCTCCTTACCGCCTTCGTGGAGTCCGCTGCTGTGGAAACTTTTTTCTTATGGCATAGATATAAAAAGGAAAACACGAAGGATAAGACGGCGGTAGGAGTGGGAGGACTACTACCCCTCAGCGGTGGCAGTGGTGAACAAACTCCCGAACAACAATTGGCTGGTGGGAAAATCCCTGATGGTTTCTTGCGTCAAATGTTTTATACTTTAGGAGATTATAGGGATATTTTGGTACACGGTGGTGGTAACAACACAAATATCAGTGGTAGTAAAGACAACACAAACAATGATAAGACAAATATTGTTCTTCTTGCAAGTGGTAATACTGAGCAGGAGGAGAAAATGCAACAATTACAAGCGAAAATACAAGAACATATAAATAATGGTTCTTCATCTCCTCCTGACAAAAAAACCACACGAGAATCCTGGTGGAACGACAACGCACAACACATTTGGCATGGAATGATCTGTGCATTAACATACGAAGAAAGTGGAGCCAAAGGCCAAAGTTCCAATATACAACAGAATAGTGGTCTGAAAAGTGCACTTTTGGATGACAAAACGAACGAGCCAAAAAAACCCCAATACCAATACAAAAATGTCAAACTCGACGAAAATAGTGGTACCAACCCCCTGACCGCCTCAACCAGTGGTGATAACACCCCCACCCTCACCCAATTTGTGGTACGCCCCCCCTACTTCCGATACCTTGAAGAATGGGGTCAAAATTTTTGTAAAGAGAGGAAAAAAAGATTGGAGAAGATAAAGGAAGAATGTAAAGTAGGACAAGGTAGTGGTAAAAATGGTGGCAAGGTTTGTAGTGGTTATGGGGAAAATTGTGAAGATCAACTTGGTGACGATCCTAGTACTTTTAAGGATTTGAATTGTCCAGATTGTGCCAAACATTGTGCACTGTATAAAAGGTGGATAGAAAGAAAAAAAGACGAATATGAGAAACAAGAAAAGGCATATAAGGAACAAAAACAAAAATACGAAGAGGAAAATAAGGGTGCTGAACGTAATAAGGGTGGTAATGGATTTCATAAAACACTAGAAAATTACGAAGAAGCTAAAGACTTTTTACAAACGTTAAAAAACGGACCATGTAAAAATAATGATGATGATAATAGAGAGGATGACATAGATTTTAAGAAAACACAGGAAACATTTAAGCATACAAAACATTGTGATCCATGTTCTGAATTTAAAGTTGATTGTAAAAATTGTAATGGTGGTGGTGCTGGTACAAAAGTGAACTGTAATGGAGAATCGATTACTGCACAAAATATTCAAAATAAAACAGATGGTAATGGAAATATTCATATGCGTGTCAGTGATAGCAATAAAACGGGATTTGATGATTTAAAGGCGGCTTGTGCAGGTGCGGGTATCTTTAAAGGTATTAGAAAAGAACAATGGGAATGTGGTAATTTCTGTGGTTATGTTGTATGTAAACCGAAAAATGGCAATGGGCAAAAAGTCATTGGGGAAGAAAAAGATAATGGTAAACACATTGTACAAATTAGAGCACTGTTGAGACTCTGGCTAGAATATTTTCTTGATGATTATAAGAAAATTAAACATAAAATTTCACGTTGTATAAAAAATGGTGAAGGATCCAATTGTATAAATGGATGTGTAGATCAGTGGATAAAGCTGAAAAAGGTAGAATGGAAAGAAATAAAAAAACGTTTCAATGAGCAATATAAAAAAGAAAAAGATGAAGATTTTAACCTTAGAAGTTTTTTGGAGACCTTGATACCTCAAATTACTGATGCAAGAGATCAAAAAAAGCTTATAAAATTAAGTGTGTTCGATCAATCTTGTGGATGTAGTGCCGATGCGAACTCACAAAAAAGAGATGGTAATGACGATGCTATAGATTGTATGCTTAATAAACTTCAAAATAAAATTGAAGAATGCAAACAGAAACACACTCAAACTAGTGATACCGACTGTTCCGACACAGCACAACCGCAAACCCTTGAAGACGACGAAACTTTGGATGATGACATAGAAACAGAGGAGGCAAAGAAGATGGTGCCGACAATTTGTGAAGGTGTGGTAAAAACAGAACCAGAAGCACAGGATGAAGACAAGTGTGGCAAACCAGAACCAGCACCACCAAAAGATACAGAAGCAGAAAGTGAGGAAAACCCCGAAGAAAAAGGTCCCCAAGCAGACATCAAACCCCCGGCAACAAAAAAAGACAAAACCAAAAAAAAACTACCGAAACCCCAACCACCCCGCGACGATCCATGGGAACCCCTGAAAAATGCCATGTTATCTTCAACCATCATGTGGAGTATTGGCATTGGTTTTGCTGCTTTCACTTATTTTTATCTAAAGAAAAAAACCAAATCATCTGTTGGAAATTTATTCCAAATACT
>S_L8_68_Contig6840
TTCTTCGTCTGAGTCTTCTGAGGAGGAGAGGACGTCATCCTCTTGGTTCGCGGTCCGACCTCGTAGAATACGAGCGACACCGACGTCGAGGTCTTCGTCTTCTTCCGCGCCGTCACTGCCGTCCACCGTGTTGTCCTCCTCGCCGTCTTCGTCGTCATCATCGTCATCGTCGTCGTCGTCGTCGTCTTCTTCATCTTCGTCGTCGTCGATTTCTTCGTCGTCGTCGATTTCTTCGTCGTCGTCGTCATCGTCTTCCGCGACTTCGTCTTCACCTTCGTCTTCGTTTTCGGAGTGGTCTTCTGAGGAGGCGTCGACGATGGTGCAAGGGGAAGGGGGGCAGCTACATTTGTTTTGAAGTGACGTTTCTTCGTATGTTGTATGAGGTTTTTTCCAGTAATTAAGATTGCTTTTTACTTTTTCTATACAATCACATGATGAGTTTATACATTTTTCTTTCAAATATTCAGAAGCCTTTTTATCAGAATAACCTTTATATTCTGGTTTGTCCTCGCTTTTTTCATCCTCAAATTTTTCGTTTTGTTTATCATATTGTTTTTTTTTGTCTGTAATGTATTTTTTATATTCTTTACATGCGTTAATACAATCCTCTTTACCCTTATTCTGTTGATCACATCCCTCATATTCATCCTTACAATCCGTAGCTACCTTACCCTCCTTTTTCTTCCGTTCACGACAAAATTCATCACTCCATTCAATATACCAACGTAGAAATTGAGGTTTGGAGGCAAATTTCTCGAGGGATGTGGTGCCATTGGTGTGTTTTTTAAGGTTCTCGTATGAGTACTTGTTTTTGATTTCTTTTTTTTTTTCGGTTCCTTTCATTCCATGTGTTAGGGCACATACCATTCCATCCCATATCTCATGACTATGTTCATTCCACCAGTCTTCAGGTTTTTCTTTTTCCTTACTTTCTTTCTTCAGAATATCTTTTACTGAGGATGAAACTCTCGAAATATGGGAATATTTAGAAATATCTGTTCCAAAAAATATATCTCTATAATCACCAAAAGTATAATACATTTGTCTTTTAAAACCTTCAGGAATTATTCCACTGTTTAATTCACTTTCAGCTTTATCATTGTCCTTTTTATATTTATACCAAGCAAAATGTGTTTCTTTTGCTGCACAGTTAACAAATTTTGTTAATATATGTTCTTCTTTTGTTAAACTACCTTGTTGTGTTAAATCAGTTGTGCAAAATTTTCGTCTTCTTGGTGGAATACAGGCTCCAGTATGATTTCTATTCACATATTTGTTTGTACAATCCCACCCAGGGTAAGGTTTTCCTTGTGGATGATCTTTTGGATTGCACCCTCCAATAGCAGTGTTTCCATCATTCTTTCCTATAAGGTTCTCCACTATTTCACATGCTTTCTTTATTTCTTCCTTCTTTTCTGGTGGTTTCAGTACATTCTTGTCACATCCACACGCATCTTTATACTCCTTTGGCGGATGTTTAAACGCATACTTCTGACTATTACAAAACACTTCCTGTTTCATACACCCCACGTTTGGTCCCATTTCCTGATGTATGTACCCTGCGGCGGAACTGTAGAGGGTGATCGGGGCGGTGGTGGCGGTTACCCTAGTGACACTATTACCAGCAGCACGTTTAACAAGAACACGTGCGGCAGCACTATTTCGTGGTAGTAATTGTTTCAAGAAAACAACAACGTCTTTTTCATCTTTGGTACCACTAGAAGTAGTAATATCTGTAGTTGTTGTGGCTTTTTTATATAATTCTTTGTATTTAGCTTTTATTTGTTGCCATTGATTTTCCCATTGTTTAATTTTTTCTCTATATGCTTCACAAGCTTTTGTGCACTGCGTACAATCACTATCACCACTCGTACAACCTTGACCACCATTACCCTTCTTCATACACCCAGTACACGCATCCTGTAGTGTCTTATACTCCTGTGACTGCATTTTGCAGAACCATTCCGCCCATTCAGTCATCCATCTTAATCGTTGAGGAATATAATCTTCTATGGGGATACCATTACATTTGTCAATGTTTCCGTTTTTCATTGCACATTTCATAGCTCTCCAAACTTGATGTCTATTAGCTTCCCACCAATCTTCTCGTAATTTTTTATATGGGGGGTTGTTGTTTTCATCACCATTATATTTTTCTTTGATTTCTTTAGGAAGTTTCTGTCTAATTGTATTAAATATTTTTTTTAAATGACCTTCCATTTTTTTTGAACCATCGTCTTTATCCCACATGTCTCTTCCTCGTAAAATATCACCAATATCTGCAAAACTATAACGGATAGCACGACATACAGTCGCCTGATCATTTGGGTCAGTTACGTCTTGTATGTTATTCTGATTTTTATAGCGATTTATTATCTCAGCTGCATCAGTTTTTGCTGCGAGCTGAACATCTCCCAATAATGAGTGGATAGCCTTACCATTTTCAGTGACACTACCAACATCTAAATTTTCTAAATTGGATGTACACATGTGTTGACGTCGTGGAGGTAAATAGACTTCTTTGTATAACTTTTGGTTTTCTTCCACATGTGTCCAACCATTTCCTATTTTCATTCGCACACCTTCCTTACTTCCATCTTTTCCATGACATGGTCCACCGTTAGGAGCACTACGACTATCATTGGAATGTTCGAGAGTTATTTTACATATGTTACTCAACTCTTGTGGCTTACCTCGTTTTCTGTATTCTCCTTTGGATGCATCGGCCTTTAATTCATTTCTACTACCACGAGTAAGCAATTGTTTCCTCGCGTATCGTTGCATCGTTTCGGCTGGTCTTTTCACTCTCACAAGTTTGCCACCATTATTGTTTCTTCCACAGGGGTTTGTTTTAGTTTTGGGGCAATTTTTATCTTCTTCTAATGAATTATTGTCTCTGCATGTTAAGGCATTATCTTTTAAGTGATCTAATAAGAATTCTATTGCATCTTGTGAATTTCCAGTAGGTGTGTTTGTTTCGGAAGGTTCAAATTTTTTTTCTAAATCTTCCGTAAATTGATCCCATTTTCCTTTTTCGTCTTCCTCAAGAGCACCTCTAACTGGAAATAAAAAACTATCAAAAACATCTTTAAGTTTATTATAATATTTGTGCGAGTTTCTGTCTTTATGTTTTAATACTTCTTTCAATTTTTTCCATTCATCTTTTTTTCGATTAATCCATTTTTCATAACATTCACAATTTTTGATACATTTACTTGTACAATCCGTGACATTAGTATTATTTATGCAATTCTTAAG
>S_L8_68_Contig6841
ATATTTTGACTATGTGCCGCAGTATCTTCGCTGGTTCGAGGAATGGGCAGAAGACTTTTGTACAAAAAGAAAACATAAATTAGAAAATGCTATAAAAAATTGTCGTGGAGACGGTGAAGGTGGTAAGAAACGATATTGTAGTGGTAATGGCTACAATTGTAAAGAAACTATTAGAGGAATAGAACATTTTGTTGAAGGTGATGATTGTCATAAATGTTCTGTTTCATGTAAGCCTTTTGTAGAATGGTTAGATAATCAACAAAAAGAATTTTTAAAACAAAGAGAAAAATATACACAAGAAATAGAAAAAGCAAACGGAACAACAACAAAAGAAACTGCAAATGGAAAAACTATTAATAATTGGTATGTAAAAGAATTTTATCAACAACTACAAAGTAGCTATAAAGATGTCAAAGACTTTTTAGAAAAATTAAGTAAAGAACAAATATGTGAAGGTCACCCTGAAGTGGAAGTAAAAGGGAGAAAAGCAAATTCTGTTGATTTCAAAAATCATGAAGATAACGAAACATTTTGTCGTACAGAATATTGCAAACCTTGTCCTTTGTGTGGAGTAACATGGGAGAAAGGAAAATGGAATGATAAAAAAGATTTAGAATGTGAAAAGAAAGAAGAAAATAAGACATACCCTCCTGAAAATACTACCACTATACCAAAACTACCCACCGATAAAGGAAAGACAGGTATACTACAAAAATATAAAACGTTTTGTGAAACACCTAGTGAGAAGGATAAGCAAATTGAAAATTGGCAATGTCATTATGAAGGTACTAATAGAAATAATTGCATACTAGGAGAATGGGAAAATTTTAAACAGGGACAAGAATTTAAATCCTATTATTCATTTTTTTATAATTCAATTATTGATATGTTGAACGAATCTATTGAGTGGAGAGAAGGACTTAAAAAATGTTTAAAAAAGGATAGTAAAACATGTAGAAATGGATGTCATGATAATTGTAAATGTTATGAAAGGTGGGTTGAAGGAAAAAAGGAAGAATTTAAGAAAATAAAAGACCATTTTCTGAAGCAAGAGGATATTGGAGAACTAGCAGATCGTGAGATAACCCTTAGAGGTATTTTAAATGTTACTTTTTTGAATTATATTAAAGATGCTTATCCATATGAACAGCAGCGACAGAAAATTGAAGAACGTTTGAAAGATAAAATGAAGGAAGAATTTATTTTTGATGGACCGCAAACATCAATTGATGACTTTCTCGATGAAGAACAACAGAAAGCCGATGAATGCCTAAAAACACACACAAAAGATGACTGTCCACCACCAGAAGAAAGTGTCGCCCGCTCCGAAACCCCCTCAGGTGAACCCTCACATAACGATGATCACCACGATGACCTCCACGACAACGAAATCGACAAGCGCGACCTGAAGATCGAAGACGAAGACGAAGAATTCGAAGAAGACGAGGAGGACAAGGAAACGCCAAAGGACAACACGGTGGACACCGCGGCGAAGAGACCACCACAAGAGGGACCACAAGAAACACAACTACCAGACGTCTGCAACACAGTGAAAAACGCACTTACCGACCAGAGTAATCTCACAAAGGCGTGTGAACAAAAATATGCCAAAAACAACTCACGTTTAGGATGGAAATGTGTCACACCAAGTGGTGACAAAGCAGCCACAGGTGGTGAGGGTGCTGAAGCCAAACGTCAACGACGTGACACCGATAGTCAAGCACCTAGTTCCCCTAGTGGTAAAGATACTGGTAGTATTTGTGTGCCACCCAGGAGACGACGATTATATGTGGGGAAATTAGAAGAGTGGGCAGAAATACAGTTGAAATCACAGGTAGGAGGTGATGGTGACTCGTCAAGTAGTAGTAGTAGTGAGGCATCACGAGGCCCCACTTCGGCGGGAACTTCGCCGCCGCCGTCCAACTCACGCGACGTCGGCTTGCTTAAAGCCTTCGTGGAATCGGCCGCGGTTGAGACGTTTTTCTTATGGGATAGATACAAAAAGGAAAACACGAAGACACAAAGTGGTGTTGGAGTGGCACCACTACTACAAACCCTCAGCGGTGGCAGTGGTGGTGACGAAAACGACAAAGACCCACAAAAGGAATTACAAAAAAGTGGGAAAATACCTGAGGATTTCTTGAGATTAATGTTTTATACTTTGGGGGATTATAGAGATTTGTGTGTGGGTAAGACACCAGATGGTATAGACAAAGTGAGTGCTAGTGAGCAGAAGGACAAAGAGGCAAATAGCAAACTCAGTACCCAAAAAATATCGGAGAAAATAAAGGAAAATTTAAGCAAACAACCTGGCACAACTCCTGTCCCCCCACAAACTAGTGGCACAACACCTGATAAATGGTGGGATCAAAACGTGGAGTCCGTTTGGAATGGAATGGTTTGTGCTCTAACATACACAGAGAAAAGTGTTAGTGGCGGAGAAAAAGGCAAAACAACTATTACGCAAGATACGAATTTGAAAGATGCACTTTTGGATAAGGAGGGAAAAAAACCCAAAAACAACGGCCAACAGGACTATACGTATGAAAATGTGGTACTTAAAGAAGACGATGAAAATGGCCCCAAAGCCTCCACCGGCTCACCCACTTCCCAAACAACCAAATTAACCGACTTTATATCACGCCCACCCTACTTCCGTTACCTTGAAGAATGGGGTCAAAATTTTTGTAAAGAGAGGAAAAAACGACTGGCACAAATTAAAGAGGAATGTCGTAGTGACAAGCCAGGTCATAAATATTGTAGTGGGGATGGACATGATTGTACTGAAAATGGAAACCTTGGACATAAGGATATATTTGCAGAACCAAATTGTCCAAGTTGTTATGTACAATGTAGAAAATATAGAAAATGGATAGATTTAAAATTCGAAGAATATCATAAGCAAGAAAAGAAATATGAAGGGGAACGTCGAAAATTACCAAATAATTCTAATGGTGGTGATAATTGTTGTGAACAAATAAAACAAAAAACTACTGCTGAAGATTTTTTGAAAGAATTGAAACATTGCAAAGATGGTCAAACTGATGGGGAAAAAGATGAGGATTATGAAAAAAATAAAATAGATTTTGATGATCTTCATAAGACATTTTCTCGTTCAACGTATTGTGAAACGTGTCCTTTTAATGGAGTTAATTGTCGTACACGTGGTAGAAAAAGTGGTACAAATAGATGTAATGTTAACGTAAATGGGAATACGTGGGACAGTGTTTTTAAACAAATGAGTGGAAAGGGGGGAAACAATCCTGCGAATATTACTGTAGAAATGATTGATCGTAGGTGGCCGTTTATTGAAAATTATTTAAAAAATTCAAAAAATTCACAAAATTCAAATGATTTATTTAATGCATCACGTTTATTTAAAGGTATAAGGAAACAACAATGGGAATGTAGATTTAATAAGGAAGAAAAAACGGATGTGTGTAACCTTACTAATTATGTGGAAAATATAGACCTCAATCAACATACTACATTTAAAGTATTGCTAATATATTGGTTACAAGATTTTTTATATGGTTATTATATATTGAAAAAAAAAAGAATTATCGATCTATGTACAAAAAATGGAGGAGAGACATGTAGTGAACAATCTAAAAACGATTGTGCATGTGTGAAAGCATGGGTAGATAAAAAGAAAAATGAATGGGATCCAATAAAAAAATATTATGATGCAAATTTTAAAACGGAGGGTGAGCCTATTTATTCTAGGATTGAAAGTTTTTTTAACCAGCAACTCTTTGATAGCGCTATCAAAAAAGATAAAGGAAACGTTACAAAATTAAGTGATTTAGAAAAGTCAGTTGGATGTAATTGCACTGCGAACATAGAAAATGGTACACAAAAGGATATCGTAGAATGTATACATGAAAATCTTGAAAAAAAAATTAGTGAGTGCAAAGACCAAACTAATGTCGAAAACCAAGCACAAACGTGTGAAAATTCCACCCCCCCTGATGATGAGGACTTAACCCTTGAAGAAGAAGAAAATACAGAGGAGGCGAAGAACATGGTGCCAAAATTTTGTAATATAGATGAACCAAAAGAAACAGTGGATGAAGGCGGTTGTGTCCCAGCATCAGCACCTAGTGCTGAAGAAGCAGAGGGACCAGCAGCAGATGGTAAGGAAACCAACCCCGAACAAACCCCTGCCCTCAATCCCAAAGAAAAAGCACCGGTACCAAGAACCCCTGCACTACCAAACCCCCCCCCACAACCAAAACCCCCCCCTCAAGTGGATAAAACCCCCGCCCTGGTGACCTCCACCCTCGCCTGGAGCGTTGGCATCGGTTTTGCT
>S_L8_68_Contig6844
CATAATCGCCTTTATGGATATCAAGTACACGTAAGAGGTCCACAGGTGTTTTGGGTTTTTTCTTCATGAAAAGGAAAGCGATCGACCCTAACGCCAACGCAATACCAAAAGGAATGGTTTTTTGCAGAATGTCACTGGTATTATCACTAAATAGTGGTAAAGGTTTAGGGCAATCACATTTGCTTTTGAAAGTGTCCTCCAGAGTTTCATAAGGATTTTTCCATGTTTTGTTTTTATCATCAATATGATTATAGATACAATCACAATTATTGTTACATTTATCTTTGATATAATCTGGGGCGTCTTTATGATTACCATTTTGGTTTTTAAATTTAGCATCATATATATCCTTTTGTATTTCATATTCTTTTTTTTTGGATAAAACGTATTTATGATATGTTTCACATGCTTGAGTACATTCAGACTCATTAATTCTTCCATTAGTGCATTCAGCAGCTGCACATTTCGTTCGTACCTCGTCATATAATTCTTGTCGTGTAACACAAAAAGTTTCAGTCCATTCTTGAAACCATCGTAGAAATTGAGGAACACCATCAGTATCAGGAAACCTGCAATTTTCGTTCGTTTTTGTGTCTCCCCCAGCCTCTTTATATGCACATAACATGGATTCCCATACATGATATTTATTTTTGTTCCACCATTTTGTACGATCAATTCCACTATATTCCGTACCTTTAAATATTTGCTCTATATATTTAGATGTCGGACTTTCCATCATATCATCACCTTTGATAATATTTCCTATATCGGCAAAACTATATTTCATTGCATGAACAACTTTCGCTCTAGCCCCACCATATACTTTTTTTAACCTTTCAACTTCAGTAAATGCCGACGAATAAATGAAATCTTTAAACAATTTAGGATCCTTTTTATATTCACATATATCTGATTGATCAATTTTTAGAAACAAATTTTTTCTCCTTGGAGGTATTAGCACACCTTTATTAATGTCCCAAGAATTTTTAACCAAAAGATCAGTCACAAAATTACCATTATTTTTTTTCATATTAACGTTTATATTTTTATATTTATTACAAATATAATCATTCGAGTTATACTTATGATGTTTTAGACGGTAAATAACGTCTTCAAGTTCAGCTGGAATCTTAACTTTTTCTATTATTCGATTAAATATATCTTGTTTATTCTCTGTATCGTTAGTTATTTCTTGCATATCATTAAATCCACACGGACATTTAGAACAATGTTCCTTCAAATATTCATTAGCATCCGGTTCCTTTACATCTTTTAATATATCCATACCCTTATATTTTTTATATCTTTCGGATATAGCTTCCCACTGAACATACCTTTTCCTGCTCCATTCTTGATATTTTCTGATTTCTGATGTACAATTTTTTGATTCCGATGCTTGTGAACCTAAATTGTTATTAGTAACATTAGAACATTTTGATTTAACGTATTCTTTATGCTCTTGTTTTTGTATACACACGTTTGTTCCCCATTCTTTTATCCATCGTAAAAATTGCGGGGTTTTTTCTGTAGTAGGTATGGTACACCATGATGGATCTATTATTTTATTCCCAGATTTCTTGTACCCACATAACATAGCATTCCATATAGATTTATTATTTACTTTCCACCAATCTTCAGCGTTTTGTATATTATTATTAGTCTCTTTTGTTAGTAATTTGTCTAATTTCCTTTTAATATCCTTGAATTGTATATTTTCTAATATATCACTACCTTTTATTATATATTCATAATCGTAAAAACTGTTTTTCATAGCTTCTAGCGCCTTTTCTTTATCTTTATGTTCTTTATAATAATTACCTTTATGTTCTTTATAATAATTACCCAAAAACTTACCTTCCGATTGGGCTCCTTTTAAAATTTCTTCTTTAAATTCATTTAAGTTTCTTAAATTTGCGCGACCTCTCACAATCCTTGAGAAACATAATTGTCTACGTCTCGGAGGAATTAAAACACCTTTATGCTTATTGTAAGGATCTCGCATATCCACATCATTCCATTCATCCAGTTCATCCAGTTTTGTTTTATCCTTACATCCTATAGCATCTCCAATTAAATCACATATCTTCATTTTTGTCTGATCATCAAAACATCTATCTAAAGGATATAACTGGTAATCTTTTATTGCATTGTCAATTTCTTTTAATTGTTCTTCAACATGTTCCAAGTAAACTTCTGTGCACTTCATCTTGTGCTCGCTATATTTCTCGTCCATTTTATTTAATACCTCGTTCATTAAATCTAGAGGTCCTTTATTGTCTTCACATTGTTCGTCCTTTTTTTTTGATCCTTTTGTTTTTTGTGCAGGTGAAGTGCTATTTTCACCTATATTTTTACAACTACAACAAATGTAGTTCCCATTAATTTCTCCATTGCATCTTTTGTTCAAATAGTCAATGACTGTAGGTTCCATAATCATTGAATAATCTTTTCCATCTTCCGATTCTTTGTTACTTTTACGGTATATTTTATTATAATAATTGCTCATTCCATTCCATTCTATCCTTTTTGGATTTAACCAATTCGTATAATTTGCACATGCTCTTTTACATTCGATATTACTATTATCGCCACAAGTATCAGCACCTTTTCTGAGATCACATTTGGAATTAATAGCTCCAAAATATTTTGTATATTTCTCACAAAACTCATTTGTCCATTCTTCCAACCATCTTATAAATTGAGGTTTGGCTATTCCTATATGTTCAACTCTCATACATGGAGGAAAATTTTCATTTTTCTCTACTGCATATCTTACTCCAGATTGCATAGCATCCCATACTAGCTGCCTAATTGTTTTACGATCAGTTCCATTAGTAATGATTTCGTTTTCCCACCAATCTGTACGCGCACGTTTTGTATCTATATCATTTGTATTACTACTACCGAAAATTTCGTTTAATTTACTGTCTATATATTTCGTGTATTCGTCATGCACTAAATCGTTGCCTTTAATAATATCTTCCAAATCATAAAAACTTCCACGAATAGCACAACAAGCTTTCTTATTCGCATCATCAATTCCTTTACCAGTTGGATTATACTGTTTCCATAAATAATATGCTTCTCTCTCTGCAACTATTTTTAACGTTTCCAATAATTCTTTTTTTACATTTTCCATATCCTTTTCTTTTTTTATAATTATTGGAAATAGTTCATAAAGACATAATTGTTGCCGTCTTGGGGGGACGTATATCCCCTCTAATGATCGACCATTTTCCAATTTTTTTATATATTTTTTACTCCATGTCCTATCATTACCTTTTTCATGACAAAGAGATTTATTATTTTTTTTCTCAGCATTATTATATTTGTAATATTTTACTTGTTCGCACGAACATATACTGTTATAATCTCCATATGGATAATATGTTTTATATTCAATATTATCGTTAAATATAAAATCAAAATTTGCTGATATACATTCAGGATAATTTTCTTTCAATAAATCACTCGCAGATTTTCCTACATATTTATTTTCATATTTTGTTTTTTGTTTGTCCCATTCTTGTTTTTTTTCAGAAATATATTTTTTGTATTCTTCACATTTTCTTTTACATGCTCCTTGTATTTTATCTCCTTGACCACTTTTTGAATTAATACATTTCTTTCCATTCTTACCATTAATAGTACAAGCTTCACGTATATTTTGTTCATATCGTAATCGTTCTATACAAAACTGTTCGCCCCATTCTTTAAACCACGAAACGAACTGATCCTCATCATTTCCTGTTGGGGGGGATACCCCACACTCATCACCATTAAATGTACCATTCTTCTTTTTTTTATTTATTTTTGTTATACCACATTTTACGGCACCCCACATATCTTTTTCTATTTCTTTCCACCAAGCATTTACGTTTTCTGCACCACCAACTCTTTTTTCTTTTGTTTTAGTTCTTTCTTGTTCGATAATTTTTTTTATATCTTCTTGTAATTTTCCAATGTATTCATATGTGTTTACACTTGTACCCAAAATCATATTCTTATAATCAATAAAACTTCTTTGAACAGCATGACAAAAACCTTTTGGTAATCCATTAGGATCATTTTTTCCTTTTTGTCCTTTTTTATCATTTTGCGATATAATTGCTGTACCTTTATCGTGGTATTCATACAATAATTCCGTTTCTTTTTGTATAGCATTTTTTAGTTTGTTTTTTAATGATTCCTTTGTATCATTTTTAATATTACTCCTTCCACCATAACTTTTATCCCATAAATTTCCAACACATAAATTTTGTGTTCTTGGAGGGATACAGGCACCATTTGTATCTCCATGTATTATAGTATCTTTACATATCCATTGTTTCTCGCCTCCTTTACCTGGGGATATAAATCCATCGTAAGTTTTTGATTGACACCCACGAATATAATTAGTTTCATTACAGTCACATGATTTTCCACTTTTATTAATTTTAGTATCTTTACTTGCATTTTCCTTACATTTTTTTTCTGCATTTTTCAATTTTTCACTAAATATTTCTTCTCCATCACCTGAATCCTTTCCACATTTTTTTATTAAAAACTCAAACGTATCAGATCCTATATTCTTAATTTTACTCCAATCGCCATTGAAATATTTTTGTATATATTCTTCCCAACATGAAAAAAACAAAAAATGAGATAAACTAACAACTTTTTTATTCTGAGGACCTTTATTTGCATAACTACTTGTTTTTTTTTCAAATTTATTATAATTCTGATTTTGTGTTTCCCACTGCTTCTTAATTTTTTCCATCCATAATTTGTAACATTCACATTTTTCTCTGCAATTCGTACCCTGATCGGTATTGTTATTTCTACCATCGTGATGATCACTACCATTTTGGTTTTGACTTTCTTCTGATGAACTACTCAGTACTTTCATCTCGTTATTGCACGATATTTTTGTATTTGTCATATACTGCTCTATCTGATATTGTATTTCTTTGTTCCACTGTTCAAATAAATTAAAGAACGTCACATCCTTGTCATCTAATTTAGGGCTATTTAATTTCTTTGGTAACTTTGTTTCCTTTACACCATTATATTTACATAATTCGTAGTAGTCTTTTCCAGAACGACCTCTTACTGTTTGTGCGCTACCACAACTCCATTGATTCATATATTCTTTTCTATCATCACATGATTCTTCAGTAGTTGGTATTTTACACTGGCATGCGTATTTATATTCGTGTGGAGTGTTACCCAGTGGAGACGGAACATTTACAACCACAAGCGTATCACATGATTGTGACTTTGATTTATCTTTTTGTATATCACAATTTTTTGTTGTCGTGTATGTCGTATATGTTGTCCATGGAGCTTTGTCCTCTCCACAATTGTTGTCATCAAGAACAATAGATAAATAAGAAGATGGTGTGGTCAATCCTATATCAATTAAATGTTTGAAAAACGAATCGATATCTGATTGTACACATTTATTTTCGGCAGTACTTGCGGCAGCATTTGTAGTACTACTTGTACCACAATTTTTTGTGCCCGCTTTACGGTTTCGTTTCGCGTCTTCTATATGTTTGGAATACCTCTTATATATTTGGTCCCACCTTTTGACCCATGAGGATCCAGCAGTACCACCAACAGCTGTACCACACTCTTCAATAAATGTTTTGTATGCGTCACACGCTACTTTACATTTTTTTTCACAATCACTACCACATTTGCCTCCAAGTTTTGTTTTACTTGAGGTATTTTTACACGAATTACAATTCTCTATCACAGCATTTACTTTTGCTTGACGTTGTTTACAAAAATGTTCTACCCATTCTTGCAAAAACCGTAAATATTGCGGGATAAAGTCGGTTGTAGGCATATCATCACAACTACTACCACTACCAGTGACACTACCATCACCACAACACGTAGTAATATTCATTTCTGCACCATGTTTCATTGCTGTCCAAATATATTTTTTGTTCGTGTTCCACCAAGATTCTCTTAATTCATCAAGAGAAGAATATAAAGTATGTTGTTCAGTAGAAATATTTTTTTTTATATATTTACGAAAAAGTTTTCCAAACGCTTTTTGTAAATTTAGTTCCAGATCTTTTGTGAAATCATTATCCCATATACTTGTACCTTTAATTAAATCTCCATAATCAGCAAAACTGTATTTTAAATCTTTGCATAATTTTTTTTTATTTTCAGCATTTTTATTTTGAGGGTATGTTGTTTTTAAATTTTTTCCTTCATGAAAAGCAGCAATTAAGCATCCGGCTAGGAATTTCTCTTTTGTATCAAAATTAATATCTGTTACATCTTTGCACACATTTTCAAGTTTAGGTAGATTTCCTAAATATAACGATTGTGTTCTTGGGGGTAAGCCTATGGTATTAGCATATTCTTTTTGTAATCCACCTTCCTTACCAGAGTATTTTTTCCATATCCATTTGTTGTTATTTTTTTTTGATTGTTCAGATTTACATTTTTGGTTTTTATCAATTCGAGGTTCTTGAAGAATTCCCAATAAATCTTGGCAACAACAATTTTCAACACCACTTAAGGAAGTGTGCTCAATTACGCATACTCTCAAAACCTTATCATTTTCACGAACACCCAACTTTACATCTTTACATACTTTTTTCTTATTAGCTTTTATGGAGCTATGTGTGATACATGTTTTATTCGACGACGGACACGATGTTTGTGCCTGTCCAACTGATGAAATTCCTGATTCATTAGAGTTACATGCTTCATCATTATTTTTTTGTATTTTTTCAGACGCATTCTCGGTATCTGATGAATTTAAAATAAATGATAATTTAGTTACATATTCTGCGAAATAAGGATCATCCTTTATATAATCATCAAGAGACGAATAATTATCTCCTTTAAAATTTTCAAAAAAATCTTTAACATAATCATCATAT
>NS_L1_80_97383
ACCGATGCCAATACTCCACATGATGGTAGAAGACATGAGGGCGGGTATAACAGCGGGGTGTGATAGGTATGGTGTGTGGGGGGTTGGTTTTGGGGGTGAAGGGGTATCAGGTGCCGGGGGTGGAGGTTTCACGGGGGCTTTGATTTCGGATTCGGTGTCTGGGACTTGTTCGGTGGGTTCGGTTTCCTCACTTTCTGCTGTTGTTGCCGGTGCTGGTGCTGGTGCTGCTTCACAACCGTCTTCTTCTTTCTCTGCTTCTGGGTCTGCTTGTGTTGATGGACAAATGTTCGGCGCTTCCACTGTATTTTCTGTTTCATCAAGGAGTAAGTCCTCTTCCTCATCAGGGGGGGTGGAATTTTCACACGTTTGTTTTGTTTGATCGCCACCATTTTGGGCGTGGTTCTTTTCGCACTCGCCAATTTTATCTTTAAGTTTTTTAAGCATACAATCTATAGCATCCTCGTTCTTACCATTTGTTGTGTTCTCATAGGCCTTACATCCACAAGAATTATCGAACTTACTTATTTTTATAACCTTATCTTTATGGTTTGCATCAGTAATTTGAGGTATCCAGGTCTCCAAAAAACTTCTCACTGGGTAATCACCTGAAGTTTCACTCTTATATTGCTCATTGAAACGACCTCGTATAGTCTCCCATTCTGCTCTTTTCTTAGTTATCC
>S_L8_68_Contig3312
ATAGAGATATATTTTTTGGAACAGATATTTCTAAATATTCCCATATTTCGAGAGTTTCATCCTCAGTAAAAGATATTCTGAAGAAAGAAAGTAAGGAAAAAGAAAAACCTGAAGACTGGTGGAATGAACATAGTCATGAGATATGGGATGGAATGGTATGTGCCCTAACACATGGAATGAAAGGAACCGAAAAAAAAAAAGAAATCAAAAACAAGTACTCATACGAGAACCTTAAAAAACACACCAATGGCACCACATCCCTCGAGAAATTTGCCTCCAAACCTCAATTTCTACGTTGGTATATTGAATGGAGTGATGAATTTTGTCGTGAACGGAAGAAAAAGGAGGGTAAGGTAGCTACGGATTGTAAGGATGAATATGAGGGATGTGATCAACAGAATAAGGGTAAAGAGGATTGTATTAACGCATGTAAAGAATATAAAAAATACATTACAGACAAAAAAAAACAATATGATAAACAAAACGAAAAATTTGAGGATGAAAAAAGCGAGGACAAACCAGAATATAAAGGTTATTCTGATAAAAAGGCTTCTGAATATTTGAAAGAAAAATGTATAAACTCATCATGTGATTGTATAGAAAAAGTAAAAAGCAATCTTAATTACTGGAAAAAACCTCATACAACATACGAAGAAACGTCACTTCAAAACAAATGTAGCTGCCCCCCTTCCCCTTGCACCATCGTCGACGCCTCCTCAGAAGACCACTCCGAAAACGAAGACGAAGGTGAAGACGAAGTCGCGGAAGACGATGACGACGACGACGAAGAAATCGACGACGACGAAGATGAAGAAGACGACGACGACGACGACGATGACGATGATGACGACGAAGACGGCGAGGAGGACAACACGGTGGACGGCAGTGACGGCGCGGAAGAAGACGAAGACCTCGACGTCGGTGTCGCTCGTATTCTACGAGGTCGGACCGCGAACCAAGAGGATGACGTC
>NS_L1_80_Contig33173
TTATATATATATATATTCCAACACAATACTATTATTATTATTCTACCATATTACAATACTCCCATAACATACATACATATATACATACACCAAACCAAACCACTTACGCCACTTACCACGTATGCATGACATCATGTAGTGGTGGAGTTAACAAAAATGGCGCCAGGAGGTGGTGGTCATGGTGGTGGTGAGGAAGATAAAGATGCCAAACATGTATTGGATGAATTTGGGCAAGAAGTATACAAAGGAAAAGTGAAAAAGGATGGTGCTGATGCTAAAAATTATATTGATGAATTGAAAGGAGATTTGCAGGAAGCAGTAAGTACTATTCCGGAAAGAGTTAGCAACATTGAAACATGCAAACTTGTAGAGCAATATTATGAGCGTGTTAATAAAGGTGGTGGTGGTAACGGTGATCCGTGCAAAGAGTTAAGTGTAAAAGTAGTAGTAGAACGTTTTTCCAATACACTTGGTGGCCAGTGTACTAACAAAAAAATGAAATGTAGTAATGGTGAAGGAGCTTGTGCACCATACCGACGTCTACATTTATGTCATCATAATTTGGAAACCATAAACAATACAA
>NS_L6_24_54566
TTTTTTTCTCATCATATACATCGACACGTTCTTTAGAAAAACGTTTTTCACTTGCACTTGCACTTCCGCACGGATCACCGCGAGCAGCAAGTTTCCCACCTTCATTTTTTATAAGGTTGCATGGTTTATCGGTGCTAGCTGATTCCCCACCCAAAATTGATGGGCTTGCCAAATTTCCTTTCAATTCACTACTATATTGTTTAGCAGCATCATGCACTTCGTCGTACACTTGTTGCCCAATTTTATCCAAAAAATCCTTGGCATCACTATAGTCAGTCACAGCCGACGGGGGCGCCATTTTTGTGATTGTTTTGTTTCGGGACTACATGATGTCATACGTGGTACGTGGTTTATATCGTGGCATACATGGTTTGGTGGTGTTTTGGTACATACGTGTATGTATATATGTATCTATGTATGTTATGGGAGTATTGTAATATTTGGATGTATATATATATATATATATTAATAGTTGTAATATTATAATATAATATATATATAAT
>NS_L8_59_Contig6350
TGAAGTTCCTTTATGTGGATGATTTTTAACAATAGATTCACCTTCATATTTTGCTGTAACTAACACATTTCCCAATAAATCATGCGTAGTATTTGTGTTTTCATTAATCAAATATTCTAAATTTTTATCACACAAATTTTGTCTTCGGAATGGTACACATGCTGTACCATCATTTCTGTTATTTTCATTACCTCTTATTTTATCACTATTACAATACGCTTCGGCATTTTCACCAAAACGATTTTCTTTTCTTCCATGACAAGGGTTTCTACCTTCCTTGTATCCAGTATTTATATTAGTATGAAATAAGTGATTAAGATTACAGGAATCCGACTCTCCAGTACTTTCCATTTTAAGTTCCCTTCTCAATTGGTCAACAAATCTTGCATTTCTTAATACGCCTATCAATTCACTATTATATGGAATCGTTTTTTCTATTTCCTTATATATTTCTAGTCCAATTTTTTCCAAAACATTTCTGGCACTTTTCTCACTTTCATTTGTAACAACACTTGGTTGCGAAGATTTTGATGATTGAGACCCCATTTTTATAACGTAATATATAAAACATCTGTACTATAACATTACAATTATTATAACCAATTCATTTCCTCTAAATATATTTTAAAAATATTAACATTATATGGTGAAAACAGTATTAGTTCTTCATAGTAATAAACATGACAATCAAATATTGTAAATAAACACTAATATTCAATTAAAAATCGAATATTTTTC
>NS_L8_59_Contig6355
ACCGCCCACACGAACCATGCAAACCACGTATACCACGTATGTATGTATGACATAATGTAGTGGTGGTGTTAAAATGGCGCCGCAAGGTGGTGGTGGTCATGGTGGGAGTGGTGAGGAAGATGCCAAAAATATGTTTGATAGGATAGGAAAAGATGTGTACGAAACAGTGAAAAATGAATCTGCAAATTATGTTGATGATTTGAAAGGATTGTTAACCCGTGCAACACTTTCTGGTGGGGAAATAGCTAGCAGCCTTAATCCATGCACATTTGAATATAATAAACTTGCTGGTAGTGATGCTAGCGGTAAAAGTCAGCCGTGCAGAAAAGAAAATGTAAACCGCTTTTCCGACAAAGAAGGAGCACAATGTGATAAGAAAAAAATAAGAGATAATGAAGACGACAGGGTAGGAGCCTGTGCTCCATATAGAAGATTGCACGTATGCGACAAAAATATGGAAAAAATGGACACAATTAAAAATGATAGTAAAGCTAAGCATGATTTGCTGGCCGATGTGTGTCTTGCAGCGAAACATGAAGGACAATCAATAACACTTCATTATCCACAATATCAACAGAAATATAATGATTCTCCTTCTGAAATGTGTACTATGTTGGCTCGCAGTTTTGCAGATATAGGTGATATTATTCGAGGAAAGGATCTATTTCGTGGTTATAATGAAAAAGATCGAAAAGAAAGAGAACAATTACAAGATAGTTTGAAAAACATTTTCGGGAAAATATATGAAGGATTGACGACGAC
>NS_L8_59_Contig6359
TCTTCCACTCTACAGAATCGTGTAACATATCATGTACCCAATCCCAAAAAAATGCATTATAGGACATAATTTTGTCATTCTGTGTAACGTTTTTCCAATCTCCTAGTATGCAATTATCACTGTCATCAGTTTTAACATCAGTATTATTATCATCATAATAACATTGCCATTTTTTAATTTGACTATCACCACCAGTTGCAGCACCAGCTGCACTTTTTTCACCAGTTGCACCATTTTTACAAAACTTTTTATATTTTTGTACCATATCACTTTTTGTTGTATAAGGGTAAAGTACTGGTATTTCGGTAATATTATTAGGATCGTAATGCTTTTTTTTTCCGCAGGGTTCCTTTTTAGGTTCCCATTTTCCATCTTCTCCTTTTTTTTCTTCAATTCCGCACCACGGACATGCTTGACAATATTCCGTATGAGAAAATGTTTTATTATTACCATCACTATTTTTAGCACTATTAACGGTTTTGAAATTAATTGTTCCTTCTTCTTCGTCATTAATTTTTTTGCATGTTGTTTCATCATTTAATAATTCTAAAAAATCATCAACTTTTACATATTTATTTTTTTCTTTCAGTTTTTTATAAAATTTTTTTTCATATCCTTCATACGTATCACTTTTTGTACTCCGTTTTTTCCTATTCCTACCCTTAACACCACCACTCCCACCACAACTACCACCACTTGTTATTTCTTTTGTATATTTGTTTTTTTGTTTTAGAAATTCTAGTTTTTGGTTATCTATCCATTTTACAAAATGAGAGCACGAAAA
>NS_L1_80_Contig35959
ACATATATACATATATATATAATACCTTTAGATAAAAATAAGTGAATGCAGCAAAACCGATACCAACGCTCCAGGCGAGGGTGGAGGTCACCAGGGCGGGGGTTTTATCCACTATTTGGGTTGGTTTTTGTGGGGGTTGTGGTAGTGCCGGGGCTTTTTCCTCTGGGGGTTCAGGTCGAGGTGGAGCTGGGCTACTTGATGCCGGTGCTTCTTCTTCGGGGTTGGATTCGGGGGTTTCTTCGGGGTTTTTCTCACCACTATCTGTTGGTGCTGGGTTACAATCGCCTTCATCCACTGGTTCTGCTTTTTTCTTTATATTACAAAATGTTGGATGTTGTTCCACTTTGTTTTCTGGGTCTTCTTCTTCATGAGGTAAGGGGTGGGCTTCTTTACACTGTATTGGGGTTGCGTCACTAGCTTGGACTAGGTTACACTCTTGAATTTTTGTTTCAAGCTTTTCAATCATACAATCTATAGCATCCTCATTACCATTTGTCGAGTTTGCACTGAAACTACATCCACAAGAATTACCGAACTGACTTAATTTTATAACCTTATCTTCAGTGTTTGCCACAGGAATTTTAGGTATCCAGGTCTCCAAAAAACTTTTTACTGGAAAAGAATTATTTGAATTGTCATTTTTATATTGATCATTGAAACGATCTTTTATTGTTTTCCATTCATCCCTTTTCAGCTTTATCCATTCATCTACACATTTACATT
>NS_L7_44_Contig7876
TGTTGGAAGATGAAGGAGACGATGCCGAAAAATGCAAAAAAATCCACACAAGTGACACTTGTACACAACCATCAACACCACCAGGCGACTTGGCTCGCTCCGCCACCGGCACACCCGACAACGCCTCCTCAGACGAAGGTGAAGAAGACCGAGAGGGCGACGAAGACGAAGAAGAGGCGGAGGAGGAAACGCCAGAGGGGGAGACGGCAAAGGAGCAGCCGGCGGTGGAAGGCACTGACGGCCAAAAAGACACGGGATCGAGCACAGAAGAGGGATCAACAAAAGAGACAACTACGACACAAATAAATGTGTGCGATATAGTGGAGAAAATACTTACTGGTGACAATAATTTGAATGCCGCGTGCAACCTCAAATATGGCGGAAACAACTCACGTTTAGGATGGAAGTGCATACCAACTAGTGGTGACAGTAGTACCACTGAACGTGCTGGTCGTGACGCCGATAGTGCCGACGGTGCCCATGGCAAAAGTGGTGAATCCGCCCCATCTAGTGATAATAAGGGTGGTTTGTGTATCCCA
>NS_L8_54_Contig10512
TGGACGTCAAGGCCAGAGCAATTCCCACTGGTATAACTGATGGTAACACATCATTCAGTATATTATTCGTTGGGGGTGTTTTATCGTCTGTTTGAAAAAATGGTACAAAATAAGTAAATGTTCTGGCAACAAGTTCATGAATAGTATGTGCATCGGGCCTAATATTTTTTATACGATTTGGTATTTGAGGAACTGCTTTTTTGATTGTTTTTAATCCTGGAATATTTGTTATATTAATTAAAGGTATTACAAAAGGTATTATAGGATTCGAATTACTTTGATCTCTTTTTTTCTTACATGAACATGCCTTTTCATATTCTTTTGGATATGGTAAAAAAGCATATTTAGGATCTTCACTTTTACTTTTAGGATATAAATATTCTGTGCAATGTGTTGATTTATCAAGATATTCCTCAGCATTATCTGGATTGTTGCATGTTTTTTCTAATTTTTTAAAAAATTTTATAGAAGAATCACTATTTGCAGCAAATGTACCAGAGGTTTTAGCTTTAATATATAATTGTTTGTATATTTCATTTTGTTCTTCAAATTGAGATTGCCATTCACCTACAAATTTACTATAATGTTCACATTCTGTTTTACATTTTTTACATTTTTCCTTATCTTTCTCATTGTCGCACTCTGTACCATTTTGTGTATTACACTGTTCGCACTCTTTTATTATTTCATCATTTTTTTCTTTTAATGCTTTACAATAATATTCACTCCATTCTTGCAAAAAACGATAACGTTCAGGTATATAATCATAATCAGGAGGTTCCGTATTGTGGCCACATTTTTTTGTTTGTTCTGTTTGTTTATCTGTATTCTGTGAATTATCTCCATGATTATTTTGTTTTTTTTTAAGATGTGCATTTTTTGGTGCACTACAAGACATTGCTTTCCATATATCTTTTCTATTAGCATCCCACCATTTTTCCCTTAATTCTGGAAGTTCCATGTTGTTTAATGACTTATCATTTTGAATTTTCTTGAAGATTTTTTTTAATTCCTCCTCTATATTATGATCCTTGTTAGGCTCTATATTACTTCTTCCTCTTATGATATCTCCTAGATCGGCAAAACTGTATTTCATAGCATCACAAATTATACTTTCATTACACACGTTTTCTGATAATAATTTATGTACTATATCAACTCCTTCACTCTTCGCTACGTCTTGGATTTTTGTAAGTAATTTTGTTCTATCATTAATTTCTTCGCCTCTTATATCTTGAAATTTCTTCAAACACATATGTTTTCTTCTAGGAGGAACACATAATTTGTTTTTTACATCAGCTGTGTCTTCAACGCAATCCCATTTACCCCCTATTTTAAAACGATCCTTTCCTGTACTTTCACATTGACTATTGTTTAGACCTATGGAAGTCAAAAAATCGTCTTTAATTTTACATGTTCCTCCATTTTGTTCTTCGTATTTTTCTTTAATGACAATATTGCAATTATCATTGTATGTATTAGCATTTTCTTTTAATTTAATTTCTATATTTTTCTCTGCAATTTTTCTTAATGTTTGGGCTGTTCTCTCTACGCAACTCATAGGTTCAGGAGGTATTGCACACTCACATTCTTTTTTATTTTCTTTAGGTGGATAATCCAAATCTTCAGGAAAATCGTTTATCCCAGATAATTCTACTTCTTCATCTTGTATAGAGGGATTTTCCATACACTTACAATCATCGTTTTTACAAAGTTTTCCTAATTGTTCATATAAATATTCACGAGCACTGGATGCATCTTCTACATCTTCTTCAGCAGAAGTATTATCAAACTTTTTGTCTTTTTTATCTTTATCAAATTTTGCATTTTGTTTTTCATATTGGTCTTTCCAATCTTTAAGCCATTCTTGATATTTTTTACACGCATTTGCACATTTCTTTTTTTGCTCCTCATTATTCCCGTTATTACATTCATACTCCTTACACGCATCTTGTAAAATCTGTAACTGTCCCTTCCTCTGATTACAAAAATCCTCTCCCCATTCAGTGAACCAACGTAAAAAGGGGGGTCTGGACACAAAGTTTTCAATATCATCTTTTAGTGTTCCGTATTGGTAGGCTACATTTTCGGTAAATTTTTCGCGTTCCTTTTCGTTGTCACCAATATGATGTGATAAACCACATAACATCCCTTTCCAAATATCTGGACCATAATCATTCCACCAATTTTCAGCTCTAAGTGGTGTGCCACCATTTTTGACATTATTTGTGAAAACATCCTTTATTTTACTTTCTACATCACTCACATCACTACCTATATCTTTTCCTAAACACAAATCTCTGTAATCGCCAAATGTATAGAACATTTGTCTTCTAAATTCTTCAGGAATTATTCCTTTCTTCAAATCATTATTTTGGTTGGATACAGTTTTATCGTTTTCTTTATCTTCTTTATATTTATGCCATAACCAATACGTTTCTATTGCTGCACATTCAATAAAAGCTTTTCTCAAACCAGTTGTCGTTTCATCACTCAAATTTTTTAAATTATTTACACATAATTTTATTCTTCTAGGAGGCATACAAGCTCCAGCATGACCCTCCTCAAACTTATCTATTTCACAGGTCCATCGAGGATATTGGTGTTTTCCATCTTTATATTTTCGATTGCAACTTTCTATATCATCAGTTGCGCTCTTTCCATTAAGTATTCTTTCCACTATTGTACACGGATCCTCTAGTACTTTCACATCCGGATTTCTGCCATCACAAGCACAAGCTTTTTTATGGTCATATGGTTCAGGATGAAACGCATATTTTTCGTTGTTGTCGTTACCACCATTTTTTTTATCACAGAAATCTGTTTGTATCTTGCAATCACTAATATGTGCCTCCTGGTGGATATACCCGGCAGCAGTACTGTAGGGGGAGGTTGTATCACGAGGGATAGAACGTTTAGAGCGTTTGGAAGAACTACTTCTAATTGTTTTTTGTAATTCTTGTAAGAAAGCTGCCACAGGTTTGTCTTTTGGTTCTACATCACCAACATACTTAGCAGTACCACCATGACCAGCAGTAGTTTTTGCTCCATAGTATAATATTAGGTATTGTAGTTGCATATTGTTCCATTGTTTTTGCCATTCACCGACAACTTTTTTATAGTTATCACATGCTTGCTTGCACTTCTCACATTCTTTATCCTTCTGTGTACAATCTTTACCACCCTTACCCTTCTTCATACACCCAGTACACGCATCCTGTAGTGTCTTATACTCCTGTGATTGCGCTTTACAATACCATTCGGCCCATTCCGTCATCCATCTTAATCTTTGAGGAATATAGTCGTCATATGGTGTGGGTTGTTTATCACATGGAAAAGGAAACTTTTTTGTTGTTGGACATTTCATGGCTTTCCAGATTTGATGTCTATTAGCTTCCCACCAATCTTCTCGTAATTTTTTATATGGGGGTAATTTTGTGTCATCATCGTTATATTTCTCTTTGATATTTTGAGGAAGTTTCTGTCTAATTGTATTAAATATTTTTTGTAAATGTATTTCCATGTCTTGTGCGCCTTTATCTTCATCCCATAGATCTCTTCCTCGAATAATATCTGCAAGATCTGCAAAACTGTAACGTACCGAACGGCAGGCGCAATGTTTATCGTTTTTATCTGCAAAATATTGCTTTGTTCGTTGTGCTTGTTTATTAGCAGCAAGCAGCACATCTCCCAAAAAGGAATCATTAACGTTATCATTTTTTATGACACTGTTAAAATCTAAATTTTCTAAATTTGAAGTACACATATGTTGACGTCTAGGGGGAATATAAAGATATTTGTGTGTTTCATTTACGAAATTATCACCTTTCCATGGAGTTCCTATTTTAAATCGTTGTTCTCCACCATCCTTTCCCGTGCATGGACCTTCATATCCTTGTCTACGACTATCATTTGTATGTTTATATATGTCAATATTGCAAATATCCTTATCCAGGCCTTTTCCGTCACCACCATCCCTAAATTTCGCTTTGGATATATTGCCTACCAACTTGTTATCACCATCAACAACACTGTTTGTTTTCATTAGTGCTTTTGCATTTCTATGCATTAGTTTTCCTATATTCTTCCCACGCGCAGTATATCTACCACTAGGTTGGTAGCTACACGGATTATAGTGTATTTCATCTTCGTCCAAATCATCTTCCTCGTCAACATCATCGTGATGTTCATCGGAGCAATTTTCATCTTTTGGATTATTGTCTTTGCATTCTTGTGCTTCGTCTAATTCGTGGTCGAGCAATATATCTATTATATCTTTCTTATCATCCTTTAATTCACTATCTGTTTTTGTACTTTTCTCCTTCAAAAACATTTCTATTTTTTTGATAGCTTCTAAATCTCCATAGGCCTTCTCAATAGTTGGTAAAAATTGAAATTCCAAAAATGTTTCAAGAACTGTAAAATGGTTGTTTTTTATAAGATCTGGTTGTTTTTCGTACTGTTTTTTTATATGATTCCATTCATCTTGTTTTTTTTTGACCCATTTTTCAAAACATTTACAATTATTCTTACATTCATTTTTACATCTCCATTTCGTACCATTATTAATACATTTTGTAATTTTTTTTTTCCAATCTATACAATCGTTTAACATATATGTAACCCAAAAAATAAAAAATTCTTCAAACTGCATAACTTTTGCATGTTCATAATTATACATACCATTAGCTTTCATTATACATTTATTATCATTGCTAGTTCTATAAAAACATTCCCATTTTTCATTTTTACTACCGTATTCATTATTCGGTTTCCTACAAAATTCGCTTAATTTTTCTGAAATATCATTAGGTTCCACACCACTATAAAGGACCTCAATATCAGTTGGATTGACGTTATCTGGAGGCTTATGAACAGCTTCACCCTTGCATTCGGGGTCATCTAAATCTCTTTTAATAAATTGTCCATTTTTCATTTTAACACCACATTCAGGACAAGGTTTACAATATTCTGAATGATAAAATGTTGTTTTAAGTTCAGTAAAATCGACCTTATTCTCTGCATCTTCTTGTATATTTTTACATGTTGTTTCTTTATTTAACGTATTTAAGAAGTCAGTGTTAGTTCGTAATTTTCCTTTAAGTTGTTTATAGAAATCATCATAATATATATTATTACCAGTACTAGATGGTCTTATTCCTTGTGTAGTATATAGATTCATTTCTTCATTATATTTCTTTTTTTGTTTTTCGAATTCATTTTTTTTGTTATCTATCCATTTTATATAATCATTACATTCGAATAAACAGTTAGTGCATTCGGGAGTGACACGATATATATTCCTTTTTTTAATAGTTTCTGTACAATCAAATCCATAACGACTACAATATTTCTTATCTTCATTATCACCTCTACACACTTTTTCAAGGGTTTGTAATTTAAGTTGTTTTATTCTACAAAACTCTTCTGCCCATTCCTCAAACCAACGTAAAAATTGAGGGACGTAATCTAAATAGGTAGGGACATTTGTATCAATACATCTGCAATTTCCCTCAGTAGGAGTGTTTCCATTAGAACATGTTTTTCTAAAATAATGAGCTTCTTCTGGTGCACCACATATCATAGCTTTCCATACTTGTTGTCTATTAAGGTTCCACCAATCTTCTCGTAATTGAAAATAATTTCCATCATTATCATTGTAGTGAGTTTGTGCATCCTTCAAATTTCCATGTATTTTCCCGAAAATTCTTTTTAAATTTTCTTGTAATTTCTCTTTTTCTTTTTCTTTTCTATTACCAACATAAAGATCTTTTCCTCGTATAATGTCTCCTATATCTGCAAAACTTCGTGCTAATATTGTACATACATTAGATTTTGGAATAATTCCATTATTATCTTTCATATATTTAGATAAGGAGTCTCCTTCATGTTTGGCTGCAAGTAACACATCTACCAATAAATTATGAGTATTCGTTACATTGGTGTCAGTTATTTTTTCTAAATTATAATCGCATAATTGTAATTTTCTGTATGGAGCGCAGGATCCAGAATCAGAGTTGTTGCCACTAATTCTGCTGGTAGAACATTGACTTGCACTTTCTTCGGAATAAAGATTCGCTAATCTGTTATCACACGGATGAACTACACCCCACGTAACATTAGTATCATGTGTATATCTTAGTTCACATGCATTATGGTTGCCAACTCTATCGCCATTAGAAAATACCACATTTGATAAATCTCCTTTCAATTCACTTATATAATCTACAGCAGCACTATGTGCTATATCTTGTACTTCTGCTCCTATCCTATCCAAAGCATGTTTGGCATCATCATCCTTCGTACCAGGACTTCCTGGGGGCTTCGCCATTTTTGTATTCTTCTTCCCGACTACATTATGTCATACATGCATACGTGGTAAGTGGTGGTATAGTGGTTTTGTGGTGTGGTGTGGGGTGATTGTATGTATGTATGTTATGGGAGTATTGTAATATGGTAGAATAATGATATTATATTTGTTGAAATATATATATATAAGTATTATATATATATTTGTATATATATAGTAATTATAATAGTAGTAATATTATAATATATATATAATATAT
>NS_L8_54_Contig10513
CATATACCCGTTTTAATCTTTTAGCTTCAGCAAATGCAGATGAACAAATAAAATTCTTAAAATGTTTTATATCATTTCTTAAACGAAGAAAGTTACTTTCATCAATTCTTAGACATAGTTGTCTTCTTCTAGGAGGTACCAATACACCCAAATTAGTTGTTTTATTATCTTTAACAAATGATGAATTCCAATCTCTATTATCATCATGAGGTAACCCCCTACATGCAATATTTTGATATTGATTACATTCATTGTCCTCAGGACATTTAGGATTTATTCCTTTGTATCTGTAAGCTATATCTTCCACAAAACCCGGAATTTGAGCTTTATCCAATATATCCACAAATATATCGTGTCCTCCCTTTATACTTTTTTCATGTGTTTGCTCTATATCTTTAAAACTACATTTGCATTCCGAACAATTTTGTTTTAAATAATTCTCAGCTGACGTTTCCTTTACATTACTATTATTATATTTATTAGCTGCTATATCTTTCGTAAACTTTTTTGATAATCTGTCAAATTCAGGTAATCTGTTATTGCTCCATACTTCATATTTGTCCAAACTTGGTAAACAATTAGGATGTACATCATTTCTGTTTTCAATTATTCCATATTTATCAAAATGGGATTTACAAGGCATTTGCATATTTGATTTTAACTGTTGTTTTTCCTTACAATATTGAGTTCCCCATTCCCTCAACCATCGAAGGAACTGATCAGTACTATCATCCGTGGGTACAGAGCACCAACTAGAAGGAATATTTGTAGTTTTTGGTTGTTCTGTAGTTGGAGGAGATTTGCTTTTCCTTTTTTTAGGTGTTGGTGGCTCAGTTATTCCTTTATGATATCCACATAACATTGCGTTCCAGACTTTATGTTTGTTAGTTGTCCACCACTGATCGCGACTAACAGTACTTTTTCCCGTATTTTCATTATTTTCTGGAAACATTTTCTTTAATCTATTATTGAAATCCTCAATATTTGCACCTTCCATCATATCTTTACCTCTAATTATATCTCCATAATCAGCAAAACTATTTTTTAGTGCCTCATGTCCTTCATCATTATAATCTTTATATTTTATTCCTAAAAGAATTCCTTGGTTAAAGGTAGCTGTATAAAAATCATCTCGAAATGAATCTTTATCACTTGAACGATACCTTTTTCTTATAAAAGGTGTCCTGCACAAATATTTCCTTCTCGGAGGCATCAACACACCATTATTGTCCCCGGATATATCCTTAACAAATGAACCGTTCCATTGATCCAATTCATTTTCATATTTTTTTTCTATACATTCTCCATATATATTCAATTTTTTACATCTTTCCTTATTTATAATAGTAGTACCACCACTAGTACCACTATTTTCAAAAGGGCATTTTTCAAAATCTTCATATGTGTCATCTTCTTTTTTCGGTTTAGACTTTTTGTTCGTATCGTCTGTCTCATTTTTATCAGATAATGGACAATTACATTTGTCTTTGAAATTTTGAGGGGGATATTCAAAAGACATATTATAATAAGTATAATCGGCATCTTTAATACAAGAGTTTTTATTCTTGAACATATCCTTAAAATATCCAGGAGCATCCTTCTTAAGGTTTAAAATTTCGTCGTATGTTAATCCTTCATATTTAATATTTTGTCTTTTATATTGATCTTTTGATTTTGTTACGAATTTTCTATATTTATTACACTGTTGTTGACATTCTCGTTTTTTATCAACATTTGCTTCTCCACATTTAAACAAATTGCATTTATCCTGTAATTTATTAATTTCTTTCTCTTGCTGATTACAAAAATCATCTCCCCATTCCGTAAACCAACGTAAAAACTGGGGGGTTTTCGCAAATTCTTCGAGGGTGGTGGAATTGTTGCCACTGAATTTGACGGTGGGGTAGGTGTAGGTGTCCTTGTTAGTAAGTTTATCTTTGTCGGCACCACCGGCGTGCGATAACCCACAAATCATACCTTTCCATATATCTTTTCCATTATCATCCCAAAATTCTTTACGTTTTTGGTCAATAGAGGTTTGGCCACTTTTTGGAAGAACCTTATTTATATTATTTTCTACATCACTCACATCATTTCCTATATCTTTTCCCAAACATAAATCTCTATAATCTCCAAACGTGTAGAACATTTGACGTTTAAAATCTTCAGGGATATTACCATTTTTTAATTCATTATCTGGGTCGACTATTGTTGTTGCTCCAGTTATTTGTTCTTTTTTTTTATCTTCTTTATATTTCTTCCATAACAAAAACGTTTCTGCTGCTGCACATTTGATGAATGCGTCTCTTAAATTATGTGGTCTAATTATTTTTGTTTTTTCAACAGAATCTACTAAATAATGTATGCATAATTTTTGTCTTCTAGGAGGCATACAAGCACCTTTATGAATATTTTGAATTTTTTTCTCACACTCCCATCCAGGATAATTTTTATCTTTATATTTTCGATTGCACCCATCTATATCATATGTTTCGCCCTTATCCTTCAAAATTGGTTTAACTATATCACAGGCATCTTCTTTTTTTTCCTCCGACACCGGCTTATTCCTACCTTCACACCCACATGCGTCCTTATACTCTGGTGGAGGTTTTTTGAAGGTGTATTCTTTGTCGGTGTTGTCTTCACCAGTAGGTTGGGTGACACCATGTTTTTTTTTACAAAATTGGTTTTGTACCTGGCATTCCGTTATGTGTGCCTCCTGATGTATGTACCCTGCGGCTGTGGAATACATGGAATTATCACTAGAACCACGGGTATTAGCACTTTTGGGGGGTACTAAATGTTTCAAGAAAGAAATAACACGTTGATCGTGGGGATCATCACCATAAACACTAGGATTACCATTATCAACCTCAAGTCGTGCTTGCCAGTATAATATTTGGTATTTATTTGACATTGTTTCCCATTGAGGTTGCCATTTTTTAATAAAATCGTTATATTTTGTACATTTTTCTTTGCACGTGTCACATTGCCCCGTTCCTTGTTTACATTCTGTCGTTTTATCCTGACATTTCCCACATGCACTCACCAAATCCCCATAATATTTACTTTGTGTTTTACAGTACCATTCGGCCCATTCGGTCATCCACCTTAATCTTTGAGGGATATAATCTTCTATTGGGATACCATTACATTTTTCAATGCTGCCATCTTGTATTGCACATTTCATAGCTCTCCACACCTGATGTCTATTTGCTTTCCACCAATCTTCTCGTAATTTTTTATATGGGGGTTTCTTATGTTCATCACCATCATATTTGTCTTTGATGCCAGAAAGTTCATCTTTAATTTTTTTAAATATTTTTTCTATATGTCCTCGTAGTTTTTGCATACCATTTTCTTTTTCCCACATGTCTCTTCCTCGTATAATGTCTCCTAAATCGGCAAAACTATATTTGATTGCACGACAAATACCTGGCTGGTTCCCATTACTTTTAAGTTTTTCTACTATGTCCTTTCCTTCCATTTTTGCTGCAAGCAACACATCTCCCAAAAAGGAATGATTCACTTTATCTGCACCATCATTACCATTAAGTGGGCTTTGATCCGTTTCTAAATGTTCCAAATTTGAGGTACACATGTGTTCGCGTCGGGGAGGTAAAAAGTCGTCTTTGTCTGACATCTCTACCTCTCTCCCTGTTTTCCATTCCGTTCCTATTTTAAATCGCTGATTGCTGCCATCTTTTCCATTACATGGATTTGGTGATTTACTTCCATCAGCATTGGAATGTATTTGCGTTATTGTACATATATTGCTCTTGAAGAAACTTTTATCACCTCCACGTGTATAATGACCTTTTGTTGCATTACCTTTCAATATACTACGATTAGCACCCAATTGTGCCTTCGTGTCACCTTGTCTGTCTTTTGCAATTTGCATCAAGGTTTTAGAGACTTTACTATCATTTTTATTTGCACATGGATTGGATTTGACAATAGGTGGTTCTTCGTGGTCATCGTCCTCATCTTCTTCGTCATCGTGAATACATTTTTTGTCTTTTTCGTGAATTTCTAGGCATGATTCGGCTTCTTCTAATTCGTGATCAAATAATACGTCTATTGCATCTTCATCATCTTTTGTACGAGTTGGATTTTTTTTATGTTCTTCAATCATTTTCTTCATTTCTTGTATTGATTTTAAATCACCATAAGCTTTTTGAATATTTTCAAAATAATAGTCTTCCAAAATATTTTCAAGAACAAGATAATGCTTCCATTCGCGAAAATCTGGTTGTTTATTGAATTGGTCCTTCACTTCTATCCATTCTTTTTCTTTTTTTTCAATCCATTTCTTGAAACATTCACATTTTGTATTACATTTATGTTTACAAGGCTTTAATTGATATTCAGTTAAACATTTAGTAAGTTCTGTTCTCCAATTTATA
>NS_L8_54_Contig10510
TCGTGCGCTCGTTTTGTAAAATGGATAGATAACCAAAAACTAGAATTTCTAAAACAAAAAAGAAAATACGAAAAACAAATAACAGGTGGTGCTAGTGGTAGGAAAAGGAAAAAACGGAGTACAAAAAGTGAAACGTATGAAGGATATGATAAAGATTTTTATGACATACTTAAAAAAAGTGACTATAGTGACGTTGATAAATTTTTAGAAAAATTAAATGATGAAGATGTATGCAAAAAAATTAATGACGAAGAAGGAGCAACAATTCATTTTGAAAAAGTTAATAGTGGTAGTGCTAAAAGTAGTGATGGTAGTAATAAAACATTTTCTCGTACAGAAATTTGTGAACCTTGTCCATGGTGCGGGCTCAATGATAAGAAAGATGGAAAATGGGAACCTAAAAAGGAAGACTGTGGAAAAAAAAATAGAAAGAAATACGATCCTGAAAAAACTACCACTATAGAAATACTTACCGCTGATAACGAAAAGTTGGGTATATATGAAAAATATAATAAATTTTGTAATGGTAATGGTGAAAAAGGTGCAACTGGTGGTGATAGTCAAATTAAAAAATGGCAATGTTATTATGAAGGTGTTAATAATGATAATTGTGTACAAGGAACATGGGAAAATTTTGAAAAGGGTAAAAACGTTATGCCCTATATTAAATTTTTTTGGGAATGGGTACATGATATGTTAATCGACTCTATGCAATGGAGAGACGAACATGGTAATTGTATAAATAACAAGAATAAATGTACAAACAAATGTCATGGTAAATGTAAATGTTTTTTAAAATGGGTTCAACAAAAAGAAAAAGAATGGACTAACATAAAAGACCATTTTGGCAAGCAAAAAGATTTGCTAGAAAAAACAAGATGTGATCCTGGCGTAACTCTTGCAGCTCTTTTGGAGGAAGAGAAACTTTTGGAAATTATTGAGGGTACTTATGGAAATGCAAATGAAATAAAACGTATTAAGGCACTGTTGCAAGCAACAGGTGCTATTGCTGGTGGCGGTGTTGCTGCTAGTGGTGTTAGTGGTACCTGTGGCGCCACTGGAAAGAATACTAAAATTGATAAATTGCTCGACCACGAATTAGAAGAAGCCGGTCAATGTGTAGAAAAAAATCCACTCGATAAATGCAACAAAGCACCACAACCACCCGCCGAAGGCGGTCCCGGCCGCTCCGACGCCACTCCCGCACAATCACCTGCACCTCCTGGCCGCGAAGAGCAGGATGACGACGACGACGACAACGAGGACAAGGGCGAAGACGACGAAGAAGGTGAGGAGTCGGAGGAGGAAGAAGAAGAGGAGGACAAAGACACGGGGGAGAAGGTGGACACCACAAAAGTCACGGAACAGGGGGATACAACACAACAAGAGGCGGAGGAAACAAAAGTAGAAGATATTTGCAAAATCGTGGGAGATGCACTTACAGAAACAAACCTCGAAAAGGCCTGTCCAACCAAGTATGAAAAGGGCCGCGAAAAATTCCCCAATTGGAAATGTGTATCAAGTGGTGACACCACTAGTGACAGAAGTGATGCCACTGAACGTGTTCGTGTCGCACCTAGTTCCCCTAGTGGTAAAGATACTGGTAGTATTTGTGTGCCACCCAGGAGGCGAAAACTATATATCGGTGGGTTAACCAAGTTGACAAGTGGTGGTAACACACAGTCGTCACAGGAGAGTAATGAGGCCACGCAGGATCTACGTGATAAAGACACGCAGGCGAAGTCACCACGAGCTCCCACTTCGCCGACCTCGCAGTCACCAAAAGGTGACCCGCTCCTTACCGCCTTCGTGGAATCGGCCGCGGTTGAGACGTTTTTTTTATGGGATAGATACAAAAAACAAAAGGAAAAGAAACCACAAGAAGGTGTGTTACAACTACTACCACTATCACCAGAACTAACCGGTTCAGTCAGTGATGATAGTGACCCCCAAAAGAAATTAGAAGAAGGTGAAATACCTGATGATTTTATGCGTCAAATGTTTTATACATTAGGAGACTACAAAGATATATTAGAAGGGAAAAACGATATCCTAATTGGAAAAACAGGTAGTGGTGCTAGTGATAAAGAAATGGTGGAAAGAGAACAGAAAATAAAAGAATCAATAGATAACTATTTTAATAGTGGTAAAGGCCAACCTAGTGATAAACGTACAGCCTTGTGGGATAGAATCGCCCAACCCATCTGGAATGGAATGATATGTGCTTTAACATATAACACAGACACAGCGAGTGGCGAGAAACCAACACAAGATACACAAGTGAAAGAGAAACTTTGGGACAGTGGAAAGAAACAACCCAAAGACAACTACCAATATAGTAGTGTCACAATTGGTGCTAGTGGTACTGGCGACCCCAAAGTCCAAATCGCCGCAGCCTCTAGTGATACCCCCACCCTCAACAACCCGAAACTCACCCAATTTGTGTTACGCCCCCCCTACTTCCGATACCTTGAAGAATGGGGTGAAACATTTTGTAAAGAGAGGAAAAAGAGGTTGGAACAAATTAAAGAGGATTGCCGTGGGGATGGTAATAAATATAGTAGTGGAGATGGGGAAGATTGTACTCAAATGCTTCGTGACGATCCTAGTACTTTTCACAGTATTGAATATCAAGATTGTGGCAAACATTGTAGATGGTATAAAAAATGGATAGAAAAAAAAAAAGACGAATTTACTAAACAAGGAAATGCATATAATGAACAAAAACAGGATGCTGAAACTAAATCTGGTACCATTTATAATGAAAAAGTTGTTACAGATCTTAAACAATATAAGTCTATTGAATCATTTTTGGAAAAGTTAAAAGACGGACCATGTTCTAAAAATAATAGTGGAGAGGATGACATAAAATTTAAGGAAAAAGATAGTAAAACATTTCAACATACACAATATTGTGATCCATGTCCTATATTTGGAGTTCAACGTAAGAAACATGATTGGAGTGATGCTCAACAAAAGAAGTGCAATGGAAAAACGCCTATTGATGCAAAAGATATTGAACGTATGAAAACAAATACTCAAGATGTTGTTATGCTTGTGAGTGATAACAATAGAAAAGATTTTACAAATGGTTTAAGCGATTGTGCAAATGCAGGTATCTTTGAAGGTATTACAAATGATGAATGGACATGCGGCAAATTATGTAACTCAGTTGTATGTTTTCTCCAAAAAAATAAGAATGATACAGATTTAAAACAATATATACAAATTAGAGCATTGTTTAAACGTTGGGTAGAAAATTTTTTAGAAGATTATAATAAAATTAAACATAAAATTTCACATTGTACGAATAATGGAAATGGATCCTCATGTATAAGAGGTTGTAAAGATAAATGTAAATGTGTACACCAATGGATAAGTATCAAAAGGACAGAATGGACAAAAATAAAAGAACGTTTCAATGAACAATATAAAAAAGAAACAGATGAATATTTTAACGTTAGAAGCTTTTTGCAGGAATTGATACCTCAAATTGCTGTTGCAGACGTTAAAAATGAGGTTATAAAATTAAGTCAGTTCGATAATTTTTGTGGATGTAGTACCAGTGCCAGTTCAGAAAAGAGTAAAGAGGATGCTATAGATTGTATGATTAATAGGCTTCAAAATAAAATTGATAAATGTAAAGCCCAACATAGTGACGTAGACCCAAAAACATCGTGTGTTAACCCCCCCGACGTTGAAGACGAAGAACCCCTTGAAGAAGATGAACAAAACACAGTGGGAAATCAAAAAGTGGGAAATAAAGCGCCAGCATTTTGTAAAATAGAGGAAAAAAAAGAGAAAGAAGAAAGCGGTTGTGTCCCAGTAACACCAGAACCGGAAGAACCGGCAACACCATCATCTAGTGGTGAAGGCTCCAACTCTGAACAAACCCCCGTTCTCAAACCCGAAGAAGAAGCACCGGCACCGGCCCCTGCGAATGAACCTTTCGACCCGACTATCCTACAAACGACTATTCCTTTTGGAGTGGCGTTGGCATTAGGATCCATTGCTTTTTTATTTTTGAAGGTAAAAGATATTTATGTGGATGTGTATGTATATGTATGTATGCGTGTTTGGATATATATATGTATGTATATGATTTTCTGTATATTTATTTGTGGGCGTTTGGATATATATATATATATATATATGGATTTACATGTATGTGTTTTATATATATTTTATATATATTTATGTATTTATATTGAAAAAGAAAAAAATGAAAAAAAGAAA
>NS_L8_54_Contig10511
ATTTTGACTACGTGCCGCAGTATCTTCGCTGGTTCGAGGAATGGGCAGAAGATTTTTGTCGAATAAAACGACGTAAATTACAAAATCTAGAAAAAGAATGTCGTGGAGTAAATGAAAGTGGTAACGAACGATATTGTAGTCGTAATGGCTACGATTGCGAAAAAACAGTTAGAGCACGAGGTGAGCTTTGTATGGGTAATAGATGTATTAACTGTTTCTATGCATGTCCTCGTTATGAAAAATGGATAGATAACCAAAAACAAGAATTTCTAAAACAAAAACAGAAATATATAAATGAAATATCAAGCAAAAGTAGGAAAAAACGAAGTGAACCTATTAATAAGTATGAAGGATATGATAGAAAATTTTATAAAGAACTACAAAACGGATATGGGGAGGTTAATAAATTTTTAGATTTATTAAATAAAGAAGAAGTATGCACAAATTTTAGTAAAGACGAAGGAATAATTAATTTTAATGAAGATCATGATAATTATAATAATAGTGATAAAGGAAAAGGAACATTTTATCGTTCAGATTATTGCGAACCGTGTCCTCTATGTGGAGTGAAATGTCAAGGTGGTACATGCACACCACATCCGGAAAATAAAGAATGTCCGAGCATATACAAAATTTACAAGCCTGATCCGAGTGATCCACATAGTGATATCAAAATCCTTAAAAGTGGTGAAAAACAAAAAGAAATTGAAGAAAAATTAAACAAATTTTGTACAGAATCACAAAATGAGTCGTTATATGAAGAATGGAAATGTTATTATAAGGATGCAGAAAATGAAGCGTGTATAAAAGAAAAACCTTTAGATGTAAATGTGAGAAAACAAAAGACATTCTATGATTTTTTTTACTATTGGGTGGCACATATGTTAAAAGATTCCATATATTGGAAAAAAAAACTTCAGAGATGTTTACAAAATGGTACGAAAACAAGATGTAAAAACAATGAGAAATGTAATAAAGAATGTGGTTGTTTTCAAAAATGGGTTGAACAAAAAAAAGAAGAAGAATGGACGAAAATAAGAAACCATTTTTACACGCAAAAAGGTTTTGGAGAGGTAGCAGGTGAAGTAATACCACATTATATTATTCTTCAAGAGATTTTGAAAGAAGAATTTTATAAAGAAAAATCCGAAGAAAATTCCAAAAATAGTCTGGATGAAGAGGAGGCAGAGGAACTAAAACACATTCGCGAAATCATTGAAAGAGAAGAAAATCAAGAAGAAGCAGTTGCTGCTACCGGCGCTGAACAGAAAACTTTAATGGATAAATTGATCGAACATGAAGAAGGAGAGGCCGAAAAATGCAAAAAAACTCAAGAAGAATGCGAGAGACAAAAAAAACAAAAAGCACAACCCGCCGAAGATGGTGCCGCCCGCTCCGAAACCGGAGAAACCACACCATCACGTAATGACGGCCACGTTGACGATTCCGACGAAGAAGAAGAAGAGGAGGAGGAAGGCACAAAACAGGTGGAGGACAACCAGGTGGACGGGGGACCACAAAAAGAGGAGGTGGGACCAAAAGTGGTGGAGGAAACAAAAGAAGACGGGGTGAAGCCGGCATGTCAAATAGTACAAACACTATTTGAAAACCCAGACGATTTTAAAGAAGTCGCATGTACCCAAAAATATAGCGCACCCAACAGATATTGGGGGTGGAAATGTATAAGTGATACAACCACTAGTGGTGGTAGTGGTAACACCACCGGTGGTAGTGTTTGTATCCCACCCAGGAGGCGAAAACTATATGTCACACCACTAACGAAGTGGGCAAACAGTGGTACCACACAGGCAGTTAGTGGTGAGGCATCACAATCAAGTAGTGTTAGTGAAACACCCTCACAACCAAATAGTCACCCCGCTTCGTCGTCCGACCCACGCGACGACGCCGCGTTACGTGAGGCGTTCATCCAATCTGCGGCAATAGAAACTTTTTTTTTATGGCATAAGTATAAAATGGATAAGAAGAAAGAGGACGAAGAAAAAAAGAAAGCAGATGGTGGACTAGTTATGGATACATCAGACGTTGGAGAAGAACTTCAAAAGAAATTACAAGAAAGTGGTGAAATACCTGAGGAGTTTAAAAGACAAATGTTCTATACACTAGGGGATTATGCAGATATATTTTTTGGGAAAAACGACATCTTGATTAAAAACACAAATAGTGCTAATGCAAAAGATGAAATGGCGCAAAGAGAAAAGGAAATAAAAAATGCTATAAATAGCTATTTTTCAAAGAGTGAGAACCAAGCTACTAGTGCAGCTCCCCAACCCCAACAACGTGAAAACCTGTGGTCAAAATACGCCGAATCTATCTGGAATGGAATGATATATGCACTGACATATGAAGATAGTGAGCAAAAGGGCGTCGAAAAAAAAATAGTAAAGGCTGATGGTGTGCAGTACGACAAACTTATCGAAAAGAACGGCTACAATAATGTCACACTTGACGATACAAGTGGTACGGAAGCCAAACCCACCGAAGCCTCATCCTCTAGTGGTGAAAAAACCACCCTCACCCACTTTGTGCAAAGACCCACCTACTTCCGATACCTTGAAGAATGGGGAGAAGAGTTTTGCCGTAAACGAACACATAAGTTATATATAATTAAAAAAGATTGCTACAAAGATGGTAAAAAAGATTGTAGTGGTGATGGTTTGAAATGTAAGGAAAAAGTTCCAGATAACAAAGAAATTTTTAAGGATTTCGATTGTTCGACGTGTGGCAAATCTTGTAGATCTTATAAAAAATGGATAGAAAGAAAAAGAATAGAATTTGAGGAACAAAAAAATGCATATGGTGACCAAAAAACGAAATGCCATACGCAAAGTAATGGTGCTGCTCCTAATAATGGTGGTATTGGATTTTGTGGAACACTAAAAGATGACGCTGCAGCATTTTTAAATGGCTTAAAATCCAGACCATGTAAAAATGAGAGTGAAGAGAATAAAAAAGCAGACGATTACATAAGTTTTACAAATACAGAGCAAACGTTTGGTTATCAAAATTATTGTGGTACGTGTTCTAAATTTAAAATCAAATGTAATGGAAGTGATTGTACTGGTGATACAAACGGGAAGTGCAATGGAAAAACGCCTATTGCTGCAAAAGAAATTGCAAAAATGAGAAGTTCTACTACAGATGTTGTTATGCGTGTCAGTGATAACAATACAAATGGAGTTGAAGGTGATGATTTAAAGGCTTGTAAAGATGCAGGTATCTTTAAACGTATTAGAAAAGATGAATGGAAATGTGGTAAAGTATGTGGTGTAGATATATGCACTCTGAAAAAAAATAATAATGGGGAAGAAGGTGATGAAAAACCTATCATAATGAAAGAATTCCTTAAACGATGGTTAGAAAACTTTTTTGAAGATTATAATAGAATTAGAAAAAAATTAAAGCTATGTACGAATAGTGGTAAAGAATCCCCATGTATAAGAAGTTGTGTAGATGAATGGATAGATAAAAAAAAGGATGAATGGCAAAATATAAACAATAATTACCTAAAAAAATATACACAAAAAAATGATCCTGACTCTAATAATTTAACTAGTTTTTTGGAGGGTGCACCATATAGGAATGAGGTTGACGAAGCTATAAAACCTTGTAAAACTTTAACTATGTTCGAGAATTCAACTGATTGTGCTGTCGATGCGAGCTCAGAAAAGGAAAATGGTAAAAAAAGAGATGTGGTTGTATGTTTGATTGAAAAGCTTGAAAAAAAAATTAGTGAGTGTAAATCCCAAGATAGTGGAAAACCAGAAGCAAATTGTGTTGAAAAATCCACCCCCGACGTTGAAGACGATGAACCCCTTGAAGAAAAAGAAGAAAATACAGTGGCATACCCCAAAATTTGTGGAGATGTGATACCAAAAGGGGAAGTGAAAGAAGAAAGCGGTTGTGAAGAAGCACCGACGACACCGAAAAAACCGGCACCACCAGCAACTAGTGAGGTACAAACCGAACAAGACACCAAAGACAAACCCCCATCACAACCACAACCAACAAACCCCCCCAAAATAGTGGATAAAACCCCCGCCCTGGTGACCTCCACCCTCGCCTGGAGCGTTGGCATCGGTTTTGCTGCGTTCACTTATTTTTATCTAAAG
>NS_L8_54_Contig10514
AAAAATAAGTGAACGCAGCAAAACCGATGCCAATACTCCACATGATGGTAGAAGACATGAGGGCGGTTTTAAGGGGGGATAAGTCGGGTTGAGGGGGTTGAGGTTGGGGTTGTGGTCGACGTCTTGGTGTTAATGGAGGCACCGCAGGGGGAGGTGCTGGTTGTGCAGCTGGGGCAATTTCTCCTTCTTTTTTGTCTTTACTAGGGGATTCTGCAGCTTTACATTCGCCTTCTGGTTCTTCTGGTTGTTGTGTTGTTGGCGGACAAATTTTCGGCATCATGTTCTTTTTTGCCTCCTCTGTTTCTATATCATCATCAAAAGTTTCGTCGTCTTCAAGGGTTTGTGTTTGTGGTGTGTCCGTACATGTTTCGCCACTAGTTGGGGTGTGTTTCTCTTTACACTTGTTTGCTTTTTCTTTAAGCTTTTTAAGCATACAATCTATAATATTCTTTTCATCAGCTTTTTTTTCTAATGTCTCAGTGCAATTACATCCAAGTGACTTCTCTAACTTCTGTAAACTGCTATGCTCTCCTTTATCATTTGTAGGAGCAATTTGAGGTATCAAGGTCTCCAAAAAAGAGTTTAAATTATCAGAAAAATCATCTTCACTTTTATTTTCGCCAACGTAATGTTTTTTTATTTTTTCCCATTCTCCTCTTTTCTTTTCTATCCATTCTTTCACACATGCACAATCGTTTTTTGAATTTCCTTCACTACATGTCTCTCCTTCTTTTGGTGTACATTTTTCGATTAATTTTTTTTTTTTCAATAAATAATAACCATATAAAAAATCTTCTAACCAATATATTAGCAATACTTTAAATGTAGTATATTCATTAAGGTCTATTTCGTTATTAAAATTAGTAAGTTTACATATATCCATATTTTCATTTTCAAATTTACACTCCCAGTTTTGATCTCTTACACTTTTAAATAAACGTGATGTTTTAAATGAATTTTTTGAATTTTTGTCAATAAACGGTCCCCTACGATCAATCATATGGACATCAATAGTAGTAGTCTTTCCATTGTTTTTAGCTATTTTATCAAAAACACTTTGCCACTTATTTCCGTTATCTGGTGTGCATGGATTTGTACGACGTCTACCACGATTACAAGTAACTTCATTGGGAGGACACGTTTCACAATACGTTGAACGAGAAAATGTCTTATGAAGATCATTAAAATTTATTTTATTATCTTGATCATTACTCTTTTTTTCCTCACCACCTTGATCATCTTTGCAATGTTTCAATGCTGCCAAAAATTGCGCAGCAGTATTTTTTTTTTCAATTTGTTCACAATATTCTTTATTATCATCACCATCACCACCACCATTTTTAGAACACGGAATTACTTTTTGACGTTCCCCATCATATTTATCCTTTTGTTTTTGAAATTCTACGAATTTTATATCTATCCATTTTCTATATTTTCTACATTGTTTATAACAATCACGACAATCTAAATCTGCAAAAATTTTATTATATTTACGATCACCATCAGTACAATCATGTCCATCACCACCACAATATCTATCAGTATACTTGCCACCACCGTCTGTACACTCCTCCTCTATCTTCTCCAACATACGTGTCCTTTGTCGACAAAATGTTTCGCCCCATTCTTCAAGGTATCGGAAATAGGGGGGGCGTGATATAAAGTCGGTGAGGGTGGTTTTTTCACCACTAGGGATGGGGGAGGAGCCGGTTCTGGCTTTGGTATCACTATTTTCATCTTCAAGTTTGACACTACTATATTGGTAGTTGTTTTGGGGTTTGTTTCCACTGTCATCCCAAAGTTCCTTTTTCAAATCCTCATTCTGTTTTGGTTTATCGCCACTATCTTCATAGGTTAAAGCACATATCATTCCATTCCAGATAGATTCGGCGATTTCATCCCACAAGGCTGTACGTTTATCACCAGGTTGGGTTTGGGTGTCAGGTGTGCGAGGTGTGTCACCACTATTTTCGATAACATTTTTTATTTTCTGTTCTATTTTTTTCATAGTGTCTTTACCATTTGTGTCTATACCATCTGGTGTCTTACCCACACATATATCTCTATAATCCCCTAAAGTATAAAACATTAATCTCAAGAAATCGATGGGTATATTACCACTTTTTAATTGTTTTTGTGCTTCGTCGTTGTCATCTTTTAGCTCATATACTTTTTCATCTGCTTCCTCTTTTTCCTTTTTTTTCTCCATTTTATACTTATGCCACAAGAAAAAAGTTTCAACTGCTGCAGATTCAATAAACGCGTCGCGGAGGAGAGACGACTCTGGCGTCTCTGTCGACGCGGCGCCAACTTGTGTTGTCTCACCCGCCTGTGACGACTGTGTGTTTTCCGCCCACTTCGTTAACTCTCCCACGTATAGTCGTCGCCTCCTGGGTGGCACACATATGGCACCACTACTACTAGGTGGGGTGGTTGTAACACCACTTGGTGTGACACATTTCCAATTGGGGAACTTTTCTTTTCCGCCTGGACCGTATTTTAGTTTACATGCATCAGTGAGATTTTCGCCCTTAAGTGCATCTCCCACGATTTTGCAAATGTCTTCTACTTTTGTTTCCTCCCCCTCCTCTTGTGTTTTCCCGTCCACCTCCTTTGCCTTTGCCTTTTCCTCTTTTGGTGGTTCCGACCCATCCACCTTCTCCACATTGTCGTCTTCTGTGGTGTCCTCTTCGTTTTCGTCGCCGCCTGCGTTTTCGACGTCACCTTCGTCTTCTTCTTCTTCTTCACCTTCGGAGTCACTACCGTGGTCTTCACCTTGGTCGTCTGGGATGACGGCGGGGTCACGTGGTTGTGGGGTGTCGTCGTGGGTTTCGTTCCGGGCGACAGAAGAGGGGTTTTGTTGTCGTTGTTCACAGTTTTTGCATGTTTCGGCGTCTCCTTTTTCGTGGTCGAGCAATTTATCAATTGTGGTCTTCTTTTGATTGTCGCCACCACTAGCAACAGCAGCAATAGCAGCTGCTAGCTCTTCTTCTTCACGTTTTTTTTCCTTTTCCAACAGATCCTTAATGTGTTTTATGTCCTCTGCTTTCCCATAAGCCTCTTGAAGACTTTTCAAAAGTAGATCTTTGTCCAAAACACCTTCAAGAACAAAATCAGGAGATTTCAATACTATGTCAAGAAATGTATCATTGCTCATATCTCGTTGATTGCTAAAAGCTTCTTGCGTTTTAAAATGGTCTTTTATTGCCTTCCATTCTTGTTGTTTTTGTGTAATCCATCTTTTAAAACAATCACAATCACCTTTGCACTTATCTGTACATTTTATTGCCTTGCCATTTTTTAAGCATTTACTAAGTTTTTCTGTTCTCCAATGTATAGAATCTTTTAACATATGTACCACCCAATAGTAAAAAAAAGGATTGAATGTCTTTTGGATTTCATCAGGGTCATTTTCAGACTTTTTTTCTTTTTCTTTTTCTTTTTTATTTGTGTTTTTTAATATACATAATCCGCCTGCATCTTTTACCTCCTTGTCATATTCGCCGTCTTCATCGTCATCCACACCCTTTGGATTTGAAACTTTCTGCAGCTCTTTAAATTGATAACATTTCCAATATTGATACAATTCGTTACTACCACTAGTGCCACTATCACCACGAGCAGCACCACTACCATCACTACTATTTTTTGTTTGAGCGCAAAATTTGTTTAATTTTTTTCCAATTTCTGTTGGTTCATCACCACTGTACAGGAAATTAATAAGAGTACCTACTTCGCTACTTGTAGGCTTATAAAGGTTTTTGGGCTGACATTTATCCATATCCTCTTTCCTATCCCATGTTCCATCTGTTTTTTTTTTGACCCCGCACCACGGACATGCTTGGCAATATTCCGTATGATCAAAGGTTTTATTACTACCATCACCACTAGTACTACTAGCACTATTAACTTTTTCAAAATGAATTGTTCCTTCTTTTTCATCAGTAATTTTTTTGCATACATCTTCATCATTTAATTTTTTTAAAAAATTTTCAACATTTTTATAGTTAGTATCTTTCAGTTTGTCATAAAATTTACTTTCATACCCATCATAATTAGTAGTAGTTGTACCTCGTCTTTTCCTACTCCTACTTACTGATGCTCCATTTATTACATTTATGTATTTTTTTTTTTGTTCGTCAAATTGTTCTTTTTGTTTTAGAAATTGTTGTTTTTGGTTATCTATCCATGTTCTAAAATGAGAGCAAGAACGGAAGCAGCCAGTACATTTGTAATCCCAACTATACTTGTTTCTTCCTCTTTTGGTTTTTGTGCAATCGTAGCCATTAAGATCACAATATCGTTCCTCAACGCTTCCAACTTGTCCACGACATTTTTGTATCGCATCGTTCAATTTGTGTTTTTTTTTCCTACAAAAGTCTTCTGCCCATTCCTCGAACCACCGAAGATACTGTGGCACATAGTCGAAATAGGTTGGGGGATCGGTATTTGGCTGGTCTCCATTGGGACATCGGCATTTTTTATCAGTCTCTGTTGTGTTATTAGAACATGCATTTCTAAAATATTTATCACTTTCTCCTGCATGACATGTGATAGCTTCCCACACGGTGTGCCGATTAGCTTCCCACCAATATTCCCTAATTTGTTCATTTTTAAGGGAAGTTAATTTTACATCACTTTTCTTAATTTTATCGAAAATTTCTTTCAAATTTTCTTCTAATTGTTTTCTTTTTTCTTTTTCTTTGGTATTACCACCACGATAGAGATCTCTTCCTCTTACAATATCTCCTATATCTGCAAAACTGCGTGCTAATACTGTACATAATTCAGCAGCAGAATCAGAATAAGTTTCTTTATGTATTGTATAATGTGTTTTTATTGAGTCCCCTTCATAGTATGCTGCCATACACACCTCGGCCAGCAAATCATGCTTAGCTTTACTATAATTATTTGTGTCCATTTTTACCAGATTTCTGTTACATAAATGTAATCGTCTGAACGGTGCGCAAGCGTCACCATTACTACATTTCATTTTTTTGTTATCATATTCTGCTTGTTGTTTATCAGAAAAACGGTTTACTCCCATTTTTCCACTTAACTGTTTGCACGGATACCTTTCACCGCGAGCACCAAGTTTCTCACCTTCATTTTTTATAATGTCGCACGTTTTATCAAAGGCAACTGATTCCTTCCAAATTGATGCAAACGACACACCTGCTTTCAATTCACCTTTATATGTTTGAGCATCATTTTTCACTTGGTTATGCACTATTTTCCCTATACTATCCAATAAACGTTTGGCCGTGGTATCATCAATATCTTCCCCACCACCACCAGCACCCTGGCCTCCACTTCCTGCAGCCAACATTTTGTTCGTGCACTACATTATGTCATGTCATACAATTTGATGGCGTGCATGGTTCGTGTGGGCGGTGAAAGGTATCCGTGCAAACAGTTAAGTGGAAAAATGGGAGTAAACCGTTTTTCT
>NS_L1_95_72600
TAAAAAAGTTTCTAACCATCGTTTAAACAATGCTCTAATTAGTATAATTTGTTTATCATCTATATCATTATTATGTCCTTTTTTAAGACCACATACATCATAACCACATATATTACCACATTTCCATACATCTTTTCTGATACCTTTAAATATACCTGCATCTCTACAATCGTCTAAAGCACCATCAAATTCTTTTTTACTGTTATCACTCACAAGCATATCAATATTTTCATTACCATCTGTCTTATTTTTAATATCTTCTGCAGTAATCTTATTGTTTTTGCACTCCTTTTCTTTATCCTTACTACAATCACCATTTTGACATTTAACTCCAGTTATAGGACATGCAGCACAATAATCTGTATGTTGAAATGTTTCACTATCTTTATTAAACTCTATTTCATCCTTTGTATTATCGTTTTTACATGATAATTTTAATGATTTTAAATATGCTGCAGCTTCAGTGCACGTTTTTAGTGTTACACAAAATATTTTATCATAAGTACTATCATCATAATTTGTACTTTCTGTTTTGTATTTTTTTTCTTGTTTATCAAATTCGTCTTTTTTTCTTTCTATCCATTTTCTATAAGAACTACAAGAAATCGCACAACTGCGACCTTCTAAATCCGGAACAGATCCATCCTTTTTTGGAAGAATATCTTTACAACTTTCTCCATCCCCACTATATTTTTGGATTTTTTTGTTTACCACGACTTCCATCTTCCATACACTCCCCCTTTATCTTCTCCAACAAACGTTGTCGTGTAACGCAAAATGTTTCACCCCATTCTTCAAGGTAACGGAAGTAGGG
>NS_L6_21_Contig9979
CTTCAAAAATAAAAAAGCTATCGATCCTAAAGCGAAAGCAATACCAAAAGGAATGGTCTTTTCCAGAATGTCACGATTGAATGGTTCGTCCGCTTGGGGGCGTAAAGGTGGTGGAGGCGGAGGCGCGGGTGGAGGTTCTGGTGCCGGGGGTGGAGGTTCTTTCGGGGTTGTTGGTGCCGTTTCTTTCGGGGTTTTTGGTGCCGTTTCTTCTGCTGTTGTTGCTGGGTCACACTTCTCATCTTCTTCCTCTTTTTTTTTATCTTCCACTGGAGCTGGACAAAATGCCGGCTTTTGTGCATCGTTGTCGGTGGAGGTTTCGTCGTCATCATCACTAGGGGGGGGTTGAACACAATTTGGAGAAGTTTTGTCGTTTAGGGTTTTGCAGTCGCCAATTTTATTTTCAAGTTCAGAAATTAAATTTGTTATAAAATCTTTATTCTCTTTTTCTTCTTCCTTAGTGCATTGAACATCCCCAGTACATCCCCATAATTTTTCTCTGTCACATGGATTGTCAACCACTTTTTTGGCTTCCTCAGCATAGCTGTCAAAGGGTCCCTGTTGAAAATAACTCATAACCCAATGAGGAATTCCATAATCATCCATTTTTTTTTTTTGGTCATAATATGTTTTTATTTTTTGCCATTCATCACCCTTTATTTTTAACCATTTTTCTACACATTCCAATTTTCCTTTACATCCATTAATACATTTATTGGATTTTTCATCTTTAGTTTTTATACATGGATGAATTTTGTGTTTCAATTTATTATAATCGTGTACAAAAAACCGTAACCAACGCTGAAAAAAAACATTAAACGGAATAATTTTATCACTATCATCTATATTATCCACAGAATTTGTAAGATTACACTGATCTATTCCTTTCTTTTTTTGGCATTCCCATTTTTGAAAACTTGCATCTTCAAAAAGACCTTTATTCTTACAAGCATTATTAACTTCTTCAAGTTCTTTATCTTGATCCTTATCGTTTCCTTTGCGACCTAACACGAGTACTTCAATATCCGTAGGATCCTTATCGTTTTCCTTTTTCTCACTACTTTTTGTTTCCTTATATAGACTTTCATCAATGGCGTTACATGTTCTATTACACGTAACTCCATATATAGGACATGCTTTACAGTACGTTGAACGAGAAAATGTCTGAGGAATGTTCTCAAAATTTATTTCATTATTTTCATCCTCCTTAACTTTTTCCTCACTATTATTTTGACCATTTTT
>S_L3_13_Contig2479
AAAAACGTTATCTATATTATTCTTTACTTTCTCCAAATCACTATTTGCATTTTTTCTAGATATATCTGTTCCAAACAAAAAATCCCGATAATCACCATACGTATAATACATTATTCGTTTAAACTCTTCAGGAATTGTTCCAATTTCTAATTTTGTTTGGGGATCACCTGCGTGGACTTCCGTTACCCCTTTTGGTTTTTCCTTTACTTTATCTTCTTTGTATTTTTTCCATAACCAATAAACTTCTTTTGCTGCACATTTTATAAATGCTTCTCTCAATTGTTGTTCTGTACCAGTTTCATTAGATTCTTTTAAATTGTGTATGCACAGTTTTTGTCTTCTTGGAGGCATACATGTTCCTTCATTACCGCTCAAAAAACTATTCTCAGCACAATTCCATTCTGGATAATTTTCTTTACGCTTACATCCGTCAATCTCTGTTGTTCCACCTTTTGACCTTTCAATATGTGTCTTCACCATGTCACACACCCCATCCTCTTCTTCTTTCGGTTTTTCCTTTTTTTCCTGTTTCTTCTTCTCCTTATTCACACAATTTAACATCTCATCATACTCATATGGTTGGTGACGAAAGGCATATTTGTCCTTGTCACCACTATCACAAAAAACGTTTTGTTCCTTACAATCACCAATATGTGCTTCTTGGTGGATGTAGCCTTCGGCAGAACTATAGGGGGTGGTGGGGTCCGTAGTAATAGCATCGGTTGAGCGTTTTGGGCGTTTGGAAGCACTGCTTTTATTTGCTTCTTGTAATTTTTGTAAGAAATCTACCACAGGTTTGTCTTTATCACCTACATCACCAACATACTTACGAGTACCACCATTACGAGCAGTATTTAGTACTTCTAGGTATAATGTTAGGTAATTTTGTTCCATTTTTGTCCATTGATCTTTCCATTCTTGTATTTTCGTATTATATGCATTACATGCTTGCTTGCACTTCCTACACTCATCACTGCCGTTCATACATTCTTTACCACCGTCATTCTTATTC
>NS_L8_59_27468
GGATATTAATGACACGCAAAAGATCAATAGTAGATTTGGTTTTTTTCTTTAGATAAAAATATGTGAATGCCGCAAAACCGATGCCAATACTCCACATGATGGTAGAAGACATGAGGGCGGTTTTCAGGAGGGGGTGGTCCAACACATTTGAGGGGGTTGTTGGTTGTGGTTGGGGTTGTGGTTCCACTTTTGGTGCTGCAGGGGTTGATGGAGGCGCCGCAGGGGCCGCAGGTGCCGGGGGTCCGTCGGATTGTTCGGTTTCCTCACTAGGTGTAGATGGAAGGGGACTATCTGCTGGTGGTTCTGGTGGAGGTAGGGCACTTTCATCTTTTTTGTTTTTAGATTCTTCTTCTTCTTGTACTTCGGGTACAACAGGGGGTGCTGGATCACAAGTACCATCTGTTTCCTCTTGTTGTGGTGGTGCTTGTGGACAAATGTTCGGTTGTGTTACTGGATTTTCTTCAAGGGTTTCATCGTTTTCGTCAGGTAGAGGGGGTAATGGATCACACGGTGTTTCTGGGTTTTCGACACTATGTTTGGATTGACAAGTTTTTGTTTTTTCTTGAAGTTTATTAAGCATACAATCTATAGCATCATTCTCATTACCATCTCTTTTTTGTGAGTTCGCATCGGCACTACATCCACAAAAATTATCGAACTTACTTAACTTTATAAACTTATCTTCATCATTTGCAGCACCAATTTGAACTAAGAAGGTCTCCAAAAAACTTCTCACTGGGTAAACATCTGAATCATTCTTATATTGATCATTGAAACGTTTTTTTATTTCTTCCCATTCTTTTTTTTTATTATCTATCCATTTTCCCACACAATCACATTTAGTCCCACATTCTTTTATACATTTGGATTCATCACTTTTTTTCATACAATGTGAAATTTTATGTTTAATTTTCTTATAATCCTCAAAAAAATATTCTAGCCAGAGTCTCATCAGTGCTCTAATTTGTATAATGTGTTTACCATTATCTTTTTCCTTACTGAGTCTTTCCCCATTGTCTTTTTCCGGTTTACATAGATGTACACCACATACTTTACCACATTTCCATTCATCTTTTCTAATACCTTTAAAGATACCTGCACTTCCACAAGCACTCTTTAAATCACCATCAAATTTCGTTGTATCGTTATCACTAACACGCACATATACTGAGTGAGTTAAATTGTCTTCATTTCCAATATCCTTTGCATCAATATTATTTTTATAAGCGCACTTCTCTTCTTCAGCACCACTACAATCACTTCCATTTTGACAATTTTTTTTAAATTTAGAACATGTACCACAATATTGTGTATGTTTAAATGTTTTCTTTGTATCCTTAAAAATATTTTCATCATCTTCTCCATTATCCTTTTTACATGGTCCGTTTTTTAACTTCTGTAAAAATGCTGCAGCGTCAGTGTAATTTTCTTTCAGTTTTGTACAAAATCCATTATCACCTTTATTAGGTCCAGAAGCATTATTTTCACTTACGTATTTTGTTTTTTGTTTAGTATATGCTTTTTCTTGTTTCTCATATTCATCTTTTTTTCTTTCTATCCATTTTCTATATGAACTGCAAGATTTGCCACAATCTGGACAAAAA
>NS_L6_18_Contig7577
GGTAAACCTAGGCAAAAACGGGAAGCACGTAGTAGTGGTAGTAATATTAATTATGAAGGATATGAAAAAAAATTTTATGACGAACTTAAAACTAAGGAGGACCTTGATAAATTTTTAGAATTATTAAATAATGAAACAACATGCACAAAAAATTCTGAGATAGAAGATGGAGGAAAAATTAATTTTAAAAACGTTCATGGTGATGCTGGTGGTGCTGGTTGTGGTGGTGCCGACCTCGGCCCACCACCCGACAGCCCACCACATGCTGACCCCGAAGAAGAAGAAGACGAAATCACCCCTCGCGATTTCAATATCGAAGTCGACGACCTCGATTCGAAAGACCCGGAACACCAGGACACGGAAGAAGAGGAGCAGCCACCACCACAACAAGAGGCGGAGGAAACACAAGAGGCGGAACCACCGGCATCACAAGAAGACACTGTGGATGTGTGCAAAATCGTGGAAGAAGCACTTAAGGTCAAATTGGATGACGCTTGTACCCTCAAATATGTTACTGGTAAAAACTACGGTTGGAGGTGTGTATCAAGTGGTGCCACCACTAGTGGAAAAGACGGTACCCCTAGTGGTAAAGATACTGGTAGTATTTGTATCCCACCCAGGAGGCGAAAACTATACGTGGGGAAATTGGAACAGTGGGCGAAAGGCACCACGGTGGAGACACAAGCAAGTGGTAGTGAAGCGTCGTCACAAAGTGACAAACTACGTACTGCGTTTATTGAGTCAGCGGCAGTGGAAACCTTCTTCCTATGGGATAGATACAAAAAGGAATGGGAACAAAGGAACAAGAAGCCACAGGACGAATTGTTCAGTACAGCACCACCACTACCAACAGTACCCGGTGCAGACAATGACAACCCCCAATCCAAATTACAACAAACTGGTGTGATACCCCCCGATTTTTTGCGTCAAATGTTTTATACATTAGGGGATTATAGGGATATATTATTTGGTAACAACACAGACATTTTGGAGGCTGTAACTATTGGTAGTAATAACAAAACTGGTAAGCAGGTTATGGAGGCTATACAAAAGAAAATAAAACAAACTTTAGAAAGTGACAACAACCAAGCTACTAGTGTCACATATAGTGCTTCACATAGTGTCAAAACCCACACCTCAACTAGTGGCAAAGACCGTAAAACCTGGTGGGATCAAAACGGTCAACATATATGGGAAGGTATGGTATGTGCTTTAACATATAAAGAAAAAGACCCCGATGGACAAAAAAGCGCAGAAGGCACAAACAAAATAGAAAAGGATAGTGATGTGTACAAAAAAATTTTCGGAGAAAACACCCCCGACAAACCTGGCACCCCAACCGGCACATTCGAAAGCAAATACAAATACGAAAAAGTGACACTCGAAAATAGTGGTACCAGCCCCAACTCCCAACCCCCATCCACTAGTGGTGAAAACACCCCCACCCTCCTCACCGACTTTATATCACGCCCCCCCTACTTCCGATACCTTGAAGAATGGGGCGAAACATTTTGTAGAGAGAGGAAGAAACGGTTGGAAGACATTAAAAGCAATTGTTTGGATGCAGATGGTGAAAAACAATATAGTGGGGATGGGGAAGATTGTAAAGATATGCTTCCTGCCGATCCTACTAATGTTCGGTATTTAGGTTCCAGTTGTCCCAAATCTTGTAGTTCTTATAGAAAATGGATAAGCAGGAAAAAAGACGAATTCGTTGAACAACAAAATGCATATACTGAACAAAAAGACAAATGCGTAAATGGAAATAATAAGGGTGGTGGTGATAATGGTTTTTGTGGAAAAGAAGGAAAGTGCGATACAGCTGCAAAATTTTTAGAAAGGTTAAAATCCGGACCATGTAAAAATGACAGTGCAGAGGATAATAAAGAGGATAAATTAGATTTTAGTCGACCTAATGAAACATTTAAGGAGGCACACAGTTGCGCTCCATGCTCTCAATTTAAAATAAATTGTAATAATAGTCATTGCAAGGTTGATCAAGTAAATACATGCAAGAATAATAATATTACTGCAGAAAATATTCAAAATAAGACAAATGGTAATGGAAACATAGAAATGCTTGTGAGTGATGGCAATACAAATGGATTTGACGGTGATTTAAAGGATGCTTGTCAAAAAGCAGATATTTTTAAAGGTATTAGAAAAGATGTATGGGAATGTGGTAAGGTGTGTGGTTATGTTGTATGTAAACCGGTAAAAGTCAATGGGGAAACAGTCACTAAGGAAAAAGATAATGGTAAACACATTGTACAAATTAGAGCATTGGTTAGACGTTGGGTAGAATATTTTTTAGAAGATTATAAGAAAATTAAACATAAAATTTCACATTGTATAAATAATAGTGACGAAAACAAATGTAAATATGATTGTCCAAATAAATGTAAATGTGTGAAAGAATGGGTAGCACAAAAGACGACAGAATGGGAAAAAATAAAAAAACGTTTCAATGATCAATATAAAAATAAAGATTCAGTTGATACGTTTTCAGTGAAAACTATTTTGGAGGAATTGATAACTCAAATTCCTGTTGCAAACGTTAAAAATGATCAAGAAAAGGTAATAAAATTAAGTAAGTTCGGTAATTCTTGTGCATGTAGTGCCAAGGCGAGCTCAACAAATGGTAATGAGGAGGATGCTATAGATTGTATGCTTAATAAACTTCAACAAAAAGCAACATCTTGTCCAGGCAAACATAGTGTCGAAACAGAAAAACCGTGTCAAAACCTCTCCCCCGTTGAAGATGAAGACGATACACTACACGAAGAAATAGAGGTGAAGATGCCAAAAATTTGTGAAGATGTAGTGGATACAAAAAAAGAAAACGATGAAGAAGTAGGCACTTGTGGCGGAGACGAAGAAAAAAAAAAAGTGGAAGAAAGTGTAACCGAACAAAAAGAGGAAGAAAAAGATGGTGTCCCACCAGTACCAGCAACAGAAGAACCAACTAATGAAGTCGTAGAGGAAAAAACCTCCGAAGCCAAACCCCCACCAAGACCTCAACCACAACCACCCCAACCACAACCTCAACCCCCTCAACCCGACTTATCCCCCCTTACAACCGCCCTGGTGACCTCCACCCTCGCCTGGAGCGTTGGCATCGGTTTTGCTG
>NS_L8_50_Contig1847
ATGAACGAAGCATTTATTATATATATTTTAAAAGTTATTTTTAGTTTATCGCTATATATAACTGAATTTTAAAATATATATTAATGTTTATTTTTGTAAATGGTTGGACAAAATGGATAGTAAAACCACTATTGCTGAAAAAATTGAAGCATATTTAGGTGCAAAATCCAATGAATCTAATATAGAACAATCGTTGAAAGCTGATCCTAGTGAAGTGCAGTACTATGGAAGTGGAGGTGATGGATATTACTTAAAAAATAATATTTGCAAAATTACTGTGAATCATTCAGATTCTGGAACAAATGATCCTTGTGAAAAAAAATTACCACCTTATGGCGATAATGACCAATGGAAATGTCAGCAAAATTCATCTGATGGAAGTGAGAATAATAAAAATATATGTGTTCCTCACAGAAGAGAAAGATTATGTACGTATAATTTAGAAAAATTAAATGTTGAAAAAATTAGGGATAAGCATGCATTTTTGGCAGATGTATTACTTACAGCTAGAAATGAAGGAGAAAGAATTATACTATATCATCCAGATACAAATAGTTCTAATGTTTGTGTTGCGTTAGAAAGAAGTTTTGCTGACATTGCCGATATTATTAGAGGTAGAGATGGGAACAAGTGTGAAACAAAATCCACAAATAATGTTGAAGAACTAATAAAAAAATTCTTCGAAAAAAATTACAGGGAGAATAAAGAATATAAAAGAAAATATCCAAATGATGATGAAAATTATAAGAAATTACGAGAAGCTTGGTGGAATGCTAATAGACAAAAGGTGTGGGAAGTTATTACCTGTAGTGCGCGAAGTAACGATTTACTCATAAAACGTCGATGGACAACATCTGGAAAATCTAATGGAGAAAATAAATTGGAATTGTGTCGCAAATGTGGCCATTATGAAGGAAAGGTTCCTACCAAATTAGATTATGTCCCTCAATTTTTAAGGTGGTTAACAGAATGGATAGAGGATTTATATAGAGAAAAGCAAAATCTGATCGATGACATGGAGAGACACCGTGAAGAGTGTACATCAGAGGATGATAAATGTAAAGAAGGTACATCATATTGTAATATGTGTAAAGACAAATGTAAGAAATATTGTGAATGTGTGAAGAAATGGAAGACCGAATGGGAAAATCAAGAAAATAAATATAAAGATTTATATCAACAAAACAAAAACAAAACTTCGCAAAAAAATACATCAAGATATGATGATTATGTTAAAGAATTTTTTGAAAAACTTAATGAAGCTAATTATAAGTCTCTTGAAAATTATATAAAAGATGATCCTTATTCCAAAGAATATGTAACTAAATTATCATTTATTTTAAATTCATCAGATGCTAATACTTCGTCTGGAGAAACAGCAAACCATAATGATGAAGTATGTAACTGTAATGAATCAGAAATTGCATCTGTTGGACAGGCATCAATATCTGATCGCTCGTCACAAAAAGCATGTAACACACATAGCTCCATAAAAACTAATAAGAAAAAAGAATGTAAAGATGTAAAGTTGGGTATTAATAACAATGATAAAGATTTGAAAATATGCGTAATTGAGGATGACTCCTTAAGTGGTGTTGATAATTGTTGTTGCCAAGATTTATTGGGAATTCTTCAAGAAAATTGTAGTGATAATAAAAGTGGATCTAGTTCTAATGGTAGTTGTAATAATAATAATGAGGAAATATGTCAAAAGAAATTAGAAAAAGTACTTGCATCTTTAACGAATGGTTATAAATGCGACAAATGTAAATCTGGAACATCAACAGTTAACAAAAATTGGATATGGAAAAAATACTCTGGTAAGGAAGGTGGATTACAAGAAGAATATGCTAATACCATAGGCTTACCCCCAAGAACACAATCCTTATGTTTAGTAGTGTGTTTACATGAAAAAGAAGGAAAAACACAAGAACTTAAGAATATTAGCACCAATTCAGAATTATTAAAAGAGTGGATAATTGCTGCTTTTCATGAAGGAAAAAATTTAAAAAAAAGATACCCTCAAAATAAAAATGATGACAATGGAAAAAAATTATGCAAAGCTTTAAAATACAGTTTTGCTGATTATGGAGATTTAATTAAAGGTACAAGTATATGGGATAATGATTTCACAAAAGATCTGGAACTAAATTTACAAAAAATTTTTGGAAAACTTTTTCGTAAATATATAAAAAAGAATATTTCTACTGAACAAGATACTTTATATTCTTCTCTTGATGAATTAAGAGAATCATGGTGGAACACGAACAAAAAATATATTTGGACAGCAATGAAACATGGTACTACATGTAGTAGTGGTAGTGGTGACAATGGTGATGGTAGTGTCACTGGTAGTAGTGATAGTGGTAGTACTACGTGTAGTGGTGACAATGGTAGTATTAGTTGTGATGATATTCCTACGATTGATTTGATCCCTCAATATTTACGTTTTTTGCAAGAATGGGTAGAACATTTTTGTAAACAACGTCAAGAAAAAGTAAATGCTGTGATAACGAACTGTAATTCGTGTAAGGAAAGTGGAAACAAATGTAAAACTGAATGTAAAACTAAATGTAAAAATAAATGTGACGCATACAAAACATTTATTGAAGAGTGTCGTACAGCTGCTGAAGGTACTGCCGGATCCTCATGGGTCAAAAGGTGGGACCAAATATATAAGAGGTATTCCAAATATATAGAAGACGCGAAACGAAACCGTAAAGCGGGCACAAAAAATTGTGGCCCAAGTAGTACTACAAATGCTGCCGAAAGTAAATGTGTACAATCAGATATCGATTCGTTTTTCAAACATTTAATTGATATAGGATTGACCACACCATCTTCTTATTTATCTATTGTTCTTGATGAAAACAATTGTGGAGAGGACAAAGCTCCATGGACAACATATACGACATACACAACAACAAAAAATTGTGATATACAAAAAGATAAATCAAAGTCACAATCATGTAATACTGCCGTGGTTGTAAATGTTCCGTCTCCACTGGGTAACACTCCACACGGATATAAATATGCTTGTGAGTGTAGAACACCAAATAAACAAGAATCATGTGATGATAGAAAAGAATATATGAATCAATGGAGTAGTGGTAGCGCACAAACAGTAAGAGGTCGTTCTACAAATAATGATTATGAATTATATACATATAATGGTGTAAAGGAAACAAAGCCATTAGGGACATTAAAGAACTCTAAATTAGATGAAAATGATGTGATGTTCTTTAATTTGTTTGAACAGTGGAACAAAGAAATACAATATCAGATAGAGCAGTATATGACAAATGCGAATATATCGTGCAATAACGAGATGAATGTACTGAGTAGTTCATCAGAAGAAAGTCAAAACCAAAAAGGTAGTGATCATCACGATGGTAGAAATAACAATACCGATCAGGGTACGAACTGCAAAGAAAAATGTAAATGTTACAGTTTATGGATGGAAAAAATTAAAGAACAGTGGGGAAAACAGAAAGACAATTATAATAAATTTGAAAAAAAAACAAGTAATGATGCGCGTAAAAGTTCTCAGAATAAAAAAGTTGTTAGTTTATCTCATTTTTTGTTTTTTTCATGTTGGGAAGAATATATACAAAAATATTTCAATGGCGATTGGAGTAAAATTAAGAATATAGGATCTGATACGTTTGAGTTTCTAATAAAAAAATGTGGAAACGATTCAGCTCATGGAGAAGAAATATTTAGTGAAAAATTGAAAAATGCAGAAAAAAAATGTAATGAAAATGAAAGTACAGATACCAATATTAATCCCAGTGTAATATCATCTGACTGTAATGAAACTAATTATATTCGTGGGTGTCAATCAAAAACTTACGATGGATTTATATCCCCAGGTAAAGGAGGCGAGAAACAATGGATATGTAAAGATACGATAACACATGGAGATACAAATGGTGCCTGTATCCCTCCAAGAACACAAAATTTATGTGTTGGAGAGTTATGGTATAAAAGTTATGGTGGAAGGAGTAATATTAAAAATGATACAAAGGAATCATTAAAAAACAAACTAAAAAATGCTATACAAAAAGAAACAGAATTGTTGTATGAATACCACGATAAAGGTACAGCAATTATATCACAAAATGATAAAAAAGGGGAAAAAGCAAATAATAATAATTCTAATGGATTGCCAAAAGGTTTTTGTCATGCTGTTCAAAGAAGTTTTATTGATTATAAGAATATGATTTTGGGTACCAGTGTAAATATATATGAATACATTGGAAAATTACAAGAAGATATAAAAAAAATTATCGAACAAGAAACAACTAAACAAAACGGAAAAACAGTTGGTGGTGCAGAAAACGTAAATGCTTGGTGGAAAGGAATTGAAAGGGAGATGTGGGGTGCAGTAAGATGTGCTATAACAAAAATAAATAAAAAAAAGAAGAATGGTACATTTAGTATCGATGAATGTGGAATATTCCCCCCAACAGGAAATGATGAGGATCAGTCCGTTTCGTGGTTTAAAGAATGGGGCGAACAGTTTTGTATAGAACGATTACAATATGAACAAAATATACGTGACGCATGCACTAATAATGGTAAGAATGGAAAGAAATGTATTAATTCAAAAAGTGGTCAAGGAGATAAAATACAAGGAGATTGTAAAAGAAAATGTGAAAAATATAAAAAATATATTTCTGAGAAAAAACAAGAATGGGACAAACAAAAAACAAAATATGAAAATAAATATGTAGGAAAATCTGCGAGTGATTTATTGAAAGAAAATTATCCTGAATGTATATCAGCAAATTTTGATTTTATATTTAACGATAATATTGAATATAAAACATATTATCCATATGGAGATTATAGCAGTATATGTTCGTGCGAACAAGTAAAATATTATGAATATAATAATGCTGAGAAAAAAAATAATAAATCTCTTTGTCATGAAAAAGGTAATGATAGGACATGGAGTAAAAAATATATAAAAAAATTGGAAAATGGTCGAACACTAGAGGGTGTATACGTCCCCCCAAGACGGCAACAATTATGTCTTTATGAACTATTTCCAATAATTATAAAAAAAGAAAAGGATATGGAAAATGTAAAAAAAGAATTATTGGAAACGTTAAAAATAGTTGCAGAGCGAGAAGCATATTATTTATGGAAACAGTATCATGCACATAATGATACAACTTATCTTGCACATAAGAAAGCTTGTTGTGCTATTCGTGGAAGTTTTTATGATTTGGAAGATATTATTAAAGGCAACGATTTAGTGCATGACGAATACACGAAATATATAGACAGTAAATTAAACGAAATTTTCGATAGCAATAAAAATGATATAGATACAAAACGTGCGCGTACAGATTGGTGGGAAAACGAAGCAATTGATGTTGCTAATGGAACTGATCGTAAAACAATTAGGCAGCTAGTATGGGATGCTATGCAATCTGGAGTAAGAAAGGCCATCGATGAAGAAAACGAAAAAAAAAAACCGAATGAAAATTTTCCTCCATGTATGGGAGTTGAACATATAGGAATAGCCAAACCTCAATTTATAAGATGGTTGGAAGAATGGACAAATGAGTTTTGCGAGAAATATACAAAATATTTCGAAGATATGAAATCCAATTGTGATCCCCCCAAAAGTGCTGATGATTGTGGTGATAATAGTAATATTGAATGTAAAAAAGCATGTGCAAATTATACGAATTGGTTAAATCCAAAAAGGATAGAATGGAATGGAATGAGCAATTATTATAATAAAATATACCGTAAAAGTAACAAAGAATCGGACGATGGAAAAGATTATTCAATGATTATGGAACCTACAGTCATTGACTATTTGAACAAAAGATGCAATGGCGAAATTAATGGGAACTACATTTGTTGTAGTTGTAAAAATATAGGTGAAAATTATAACCCTTCACCTGTAGCGAATAAAAAAGCACAAAGAAAGGATGAACAATGTGAAGACAATAAAGGACCTCTAGATTTAATGAACGAGGTATTAAATAAAATGGACGAGAAATATAGCGCGCACAAGATGAAGTGCACAGAAGTTTACTTGGATCATATTGAAGAACAATTAAACGAAATTGACAATGCAATAAAAGATTACAAATTATATCCTTTAGATAGATGCTTTGACGACAAGAGCAAGATGAAGGTGTGTGATTTAATTGGAGATGCTATAGGATGTAAGGATAAAACAAAACTGGATGAACTGGATGAATGGAATGATGTGGATATGCGAGGTACTTATAATAAGCATAAAGGTGTTTTAATTCCTCCTAGACGTAGACAATTATGTTTCTCAAGGATTGTGAGAGGTCGCGCAAATTTAAGAAGCTTAAATGAATTTAAAGAAGAAATTTTAAAAGGAGCCCAATCGGAAGGTAAGTTTTTGGGTAATTATTATAACGAAGATAAAGATAAAGAAAAAAAAGAAGATCGTAAAGAAAAGGCGCTAGAAGCTATGAAAAACAGTTTTTACGATTATGAATATATAATAAAAGGTAGTGATATATTAGAAAATATACAATTCAAGGATATTAAAAGGAAATTAGACAGATTACTAGAAAAAGAGACTAATAATACCAAAAAAGTTGACGATTGGTGGGAAACAAATAAGAAATCTATATGGAATGCTATGTTATGTGGGTACAAGAAATCTGGGAATAAAATAATAGATCCATCATGGTGTAAAATACCTACTACAGAAATAACCCCGCAATTTTTACGATGGATAAAAGAATGGGGAACAAACGTGTGTATACAAAAACAAGAGCATAAAGAATACGTTAAATCAAAATGTTCGAATGTTCCTAATTTAGGGGCACAAGCATCGGAATCAACTAAATGTACATCAGAAATTAAAAAATATCAAGAATGGAGCAGGAAAAGGTATGTTCAGTGGGATGCTATATCTGAAAGATATAGAAAATATAAACGTATGGATGAATTTAAAAATGTATTTAACAATGCAAATGAACCGGATGCTAATGAATATTTGAAGGAACATTGTTCTAAATGTCCGTGTGGATTTAATGATATGCAAGAAATAACTAACGATACAGAGAATAAACAAGATATATTTAATCGAATAATAGAAAAAGTTAAGATTCCAGCTGAACTTGAAGACGTTATTTACCGTCTAAAACATCATGAGTATGATAAAGGTAATGATTATATTTGTAATAAATATAAAAATATAAACGTTAATATGAAAAAAAATAATGGTAATTTTGTGACTGATAATTTCGTTAAAAATTCTTGGGAAATTAGTAATGGTGTGCTAATACCTCCAAGGAGAAAAAATTTGTTTCTAAACATTAAAGATACACAAATATGTCAATATAAAAGAGATCCTAAATTGTTTAAAGATTTCATTTATTCGTCGGCATTTACTGAAGTTGAAAGGTTAAAAATAGTATATGGTGGGGCTAAAACGAAAGTTGTTCATGCAATGAAATATAGTTTTGCCGATATAGGAAATATTATCAAAGGTGATGATATGATGGAAAACAATTCGTCTGATAATATAGGTAAAATTTTGGGAGATACAGATGGACAGAATGAAAAACGTAAAGCTTGGTGGGACATGAATAAATATCATGTATGGGAATCCATGTTATGTGCATATAAAGAGGCTGGGGGAGACACAAAAACGAACGAAAATTGCAGGTTTCCTGATACTGATGGTGTTCCTCAATTTCTACGATGGTTTCAAGAATGGACTGAAACTTTTTGTGTTACACGACAAGAATTATATAACGACGTACAAAATAAATGTTCATATGCGACATGCAATACATCTAATGGATCTGTTGATAAAAAAGAATGCACTGAAGCATGTGAAACATATCATAAATACGTTTTATCCAAAAAAAAAGAATATGAAATACAAAAGGATATATATGATGCTAAATTTAAAAACCAAAATGGTAATCATAAAGACGCCCCAGATTATATCAAAGATAAATGTAACAATAATTGTGATTGTATCTATAATCATATTGATGATAAAAACAGGACATGGAAAGACGCATATGATACATTTGACGATGATAAATTCAAAGGCAAATGTGATTGCCCTAAACCTTTACCACTATTTAGTGATAATACCAGTGACATTCTGCAAAAAACCATTCCTTTTGGTATTGCGTTGGCGTTAGGGTCGATCGCTTTCCTTTTCATGAAGAAAAAACCCAAAACACCTGTGGACCTCTTACGTGTACTTGATATCCATAAAGGCGATTA
>S_L7_16_Contig3358
TCTGCATACAGTTTCCTGATAATTTGGGTCAGTTACGTTTTTTATATTATTTTGACTTTTATAGCGTTTTATTATCTCAGATGCATCCATTTTGGCTGTTAAAAGAACATCCCCCAAAAACGAATCATTAATAAGCTTAGCATCCTTATCACTACCATTAAGTGGACTCATACTGGTTTGTAAATATTCCAAATTTGAAGTACAAAAATGTTGACGTCGAGGAGGTAAATATACATCAGTTGATGTACTCACGGAAGATCCACTTTGCCAATCGATTCCTTCTTGAAACCTTACTTTTTTATTGCCTTTTCCATTACAAGGATCCTTTGAATCACCAATAGCATTGGAATGATCCTTTGTTATACTACATATGTCCATCAACTTACGTTCCTTACCACTACCCAAATATTTGCCTTCCAGAGCATTAGCCTTCAACAAACTAAGACTACGCTTACTTGCTTCTGCATGTGCATCCTCATGCATTTGGTGCGCTACTTGGTTCACGATTGCGAGGTGTTTAGTACTATCATCACTAGGTTTAGCACAGGGATTATCGACAAGAGGTATTGATTTTTGTTGTTCTTCTTCTTCTTCATCATCGTCGATACATGCTTTGTCTTTTGCGTGAATTTCTACGCAGAATTCAGCTTCTTCTTTTTCGTGATCGAGTAATTTTTGTACTATATCCTCTTGATTAACTACATCATCGTTACCTTTCGTATCTTTATAATGCAAAAGATTCTTGATTCTTTCTATCGATTGTACATCTCCATATGCTTCTTTAATTTTATCGAAAAATTCATCTTCCAAAAACCATTCAAGAAACGTATAATGCATACCATGTGGAAGATCTGTTTGTTTATCGTATTGTTCCTTCACGTGTATCCATTCATCTTTTTTTTTTTTCAACCCATTTCTTAAAACATTCACAATTTTTGTTGCATATATTATTACATTTCTTTCGATTAGGATTATTTATACAATTATTAAGTTTATTTTTCCAATCTATAGTATCACTTAATAAATGTGTAACCCAGAACTCAAAAAAATCAATGTAAGTCATTATATTAGGATGGGTGTGACTATTTTGTAGTTTTTTAGTAGCTTTTTTATTATTTTCCATTTTGCATTTATTGTCCGTATGATCCTTATAATAGCATTCCCACTCTTCATCTTCAGGATAAGTTCCGCCGTTTACCTTCCCGCAAAATTCTTTTAATTTTTCTGCAATATCCCTATTTTCATCACCACTGTATAGGACATTAATATTAGTATGGTCTACATCATTTGGACGTTCATATGTATCTGTTGGCTTTTTACATTTCTCATCGCTTTCCTTCCGCTCTGTACATTTCTCATTGTCACAATTGACTCCACATATAGGACATGGTTTACAATATTGCGATCCAGAAAAAGTTGTCGAATCCTTATTGAAATCAATTTCACTTTCTTTTTCACTATGTAGATTTTTACATTTGGCTTCTTGATTTAACAAATTTAAAAATTTATCAATACTTGAATATTTTCTTTTCAATTCTCTGTAGAAATCTTCATAATAAATATTATTATCACTACTAGATGAAATTTCACTTCTATTTTTATTGTATATTTCGTTGTCACATTTTTTTTTT
>NS_L1_80_Contig36272
CTTATCTGATATATTTTTAGTATCATCAGGTTTACCTAAATCACTTCCTAAACATATATCTTTATAATCTGCAAAAGTATAGAACATTTGACGTTTAAACTCATCATCTATTTTTCCTTCTTTTAATTTTTTATCGAGTTCTTCTGGTTTGGATGATTTATATCCTACTGTATCCTGTCCGTTCTTTTCTATATCCTCTCTTTTTTTATCTTCTTTATATCTATGCCACAAGAAAAACGTCTCTATTGCCGCAGATTGGATGAAGGCGTCGCGGAGGAGAGACGACTCTGTCGTCGATGTCGACGCGGCGTCAACTTGTGCTGCCTCACTACTACTACTACTTGACGAGCCACTACGTGAGCCTTGATTACCACTCTCACCACTCTCACTTCCCTCCTTGTTACCATTTACTGTGGCTGCCCATTGTGATAAACCACCTACGTATAATCGTCGTCTCCTGGGTGGAACACAAATACTACCACTACTAGATGTGGCGGATTCACCACTTGTGGCTTTTTCACCACCACTAGTTGGTATGCACTTCCAATTGGGGAATTTTTCTTTTCCGCCGGGGCCGTATTTTAGTTTACATGCGTCGGAAAATTTGTTTGGGTCTTTAAATAGCTCGTCAACTATTTTGCAAGCTGGCTTCCCTTCCACTTCTGTTACCTCTGTTGCCGTTTTCTCCGACGCCGGATCCGCCTCCGCGCCGACGTCGTCATTACCACCGTCCAGTGTGTCTTCGCCCTTGTCCTCCTCTTCTTCCTCTTCTTCTTCTTCTTCATCTTCGTCGTTTTCGTCTGAGGCGGTTTTGGAGCCGACGTCACCAGCAGGTGTTAAAGAGCGACCGCCAGAAGAGGGGTTTTGTGGGTCTTGGCAGTTTTTTTCTGGATCATTTGATACACAGTTTTTGGCGTCTTTTAATTCCTTTTCGAGAAAGTCATCAATTATCGTTTTCTTTCTCTCAGCATTATAGCCTTTGTCCATTTTATTTTCCAAAAGTTTTTCAATTTTCTCTAGCTGTTGTTTATATGGATAAGCTTCTTTAATATCTTTCAAAAAATTAGTATTTAAAGTAAAATTAAGGATTATGTCAGGATCTACCTTTTTTTCTACCATATCTTTTTGCTTGCGAAAATGGTCTTTGATTCCATCCAATTCTTTTTCTTTTTCTTCAAGCCATCCTTTATAACATTCACATGGATTTTTACATCCTTTTCTACATTTTCCTAATTTCGCATCATTTATACAACTCTTAAGTCTTTCTCTCCAATCTATAGAATCGTTTAACATATCAATAATCGAACCATAAAAAAATGAATAATAGGACATAACGCCTTCTTTCCCTTTAAAATTTTCCCATTTTCCTAGTATGCAATTATTTCTATTAGTATCTTCATAATGACATTTCCATTTTTTAATTTGACCACCACCATTTGCACCATTTGCATTATTCTTTACACTATCACAAAACTTATTATATTTTTGTAGTATACTTGTCTTTCCTTTTTCAGGGGTAAGTACTGGTATAT
>NS_L7_19_Contig9933
CAGATTTTAAGAAAAACCATGAAAATTTTCTTCCTTCAACATATTGTAAAGCATGTCCTGTTTATGGTATTAAGTATAAAAGAGGAAATTATATTCCTAGTGATGTAAAAGATTATAAGGGAAAAAAGGGTGGTGGGGGAAATGAAAATGATAAGACTCCTACGAATATTAATATACTTGTGTCAGATAGCAAAGGAAATGATAATGATGAAGAACTTTATAATGTTTGTAATATGGATGATCTTTTAAAATATACAGGTGTTCAAAAATGGGAATGCCAAAAAAAGAATGGTGTAGAACAATGTAAACGTACAAATGGTATAAAAACTATAGATGATGATGAAAATATGAAATTTTATGTTTTTTTCCAGCGTTGGTTAAGATATTTTGTACAAGATTATAATAAATTGAAAGACAAAATTAAACCATGTATAAAAAATGAAAATGGGATAGGCAATACATGTATTGAAGGATGTAACAATAAATGTGAATGTGTGAATAAATGGTTAAAAAAAAAGGAGGATGAATGGAATGAAATAAAAAGTCTTTATAGACAATATTCGAACATTTCTGAACAGACTATTGCTTATTGGGTTAAAACTTTGTTTGGGCAGGGAACGTTTCCTAGTTATGCCAAAAAAGCCCAAGAAGTGGTTGAAGGTAAAGACGAAAATGAAATAAAAAAATTATGGGGATGTACTGGTAGTAATACGGATGGTCAGACAGAGGAATGCGAGAATGGTGATTTTATAACAAACCTAATTGATAGACTACAAACAAAAATACAATATTGTCAAACACAACATAACAAAACACAAAGAAATAGTTGTCATCCACCCCCAAATAACGACGAAGAAACCGTTGACGACGATCAAGACACATCGACAACTTCACGTCTAGAATTTTGTCCGAATATTGATGATGATTCAAAGGAGTCGTCATCAACAACGCCAGAAGAAACAGAACCGGATCCGGTACCGAAAAAAATAGAAGATAACGACGATGCGTGCAATATAGTAAAAAAGCTTTTGAGAAATAATGGCTCAACAGCTGATATACAGGGATGCAAACAAAAAGATTATGGAATAAACCCATATCCTGTATGGAAATGCGGAGATACAAGTTTAGTGAAAGACGAAGGTGTGTGTATGCCACCAAGAAGACAAAATTTATGTGTACATTATTTAACAAAATTGAATGACGACTCCAAAGAAGAAGATTTGAGAAAGGCTTTTATTAAATGTGCAGCAGAAGAAACATTTGTGTTATGGCAAAATTATAACAGTAAGAATGATAATGACGCTAAACTATTAGATAGTGGGATCATCCCTCCCGAATTTTTGCGATCCATGTTCTATACGTTTGGTGATTATAGAGATATATGTTTGGATACAGATATATCTGAAAAAATTGCAGATCATGATGTAACTACGGCAAAAAAGAAAATAACTGCTGTTTTCCAAAAAATTGGCCCCAAAACTGCTGATGGCAATACTGCTCGTTCCCAAAATGGCCTAGATCGTGAACAATGGTGGAAAGAATATGGTTCTCAAATATGGAAAGGGATGTTATGTGCTTTAAGTTATGATAACGAAACAAGAATTATGAATGAACGTGTGCGCAAACAACTTATGGACTCCATCTACAACTACCACATACTAAAAAATCATCTCGAGAATTTTGCGGAAAGACCCACGTTTTTACGATGGTTCACTGAATGGGGAGAACAGTTTTGTTTCGAACATACGAAACAGTTGCAGACGTTAAAAATGGCTTGTCCAGAAAAAACGTGCACAAATGGAGAGGAAAGCAAGAAAGAACAATGTCATACTGCATGTGGAGAATATAAAAAATGGCTTGCAACTTGGAAAGAAAATTATCAAAAACAAAGCAAAAAATATGTTGATGATAAATCAAAGAATATGCTTTTAGAGAAAAACCCTGCTAATACTGAAGTAAGTGCTTCACAACATGCTTATGAATATTTAAACAAAGCTTTACAAAATATTTGTACAGACGAGTATTGTAATTGTATGAAAAAAAGGTCCACGCAACTACAAGAACAAATAAAATCGTCTGATAGTACTGGTAATATGCCCGCATCATTGGATGATACACCTAATGAATATAAAGATAAATGTGAGTGCCCTAAACCTCCACCCCCCGCCGATGAACCGTTCAATCATGACATTCTGGAAAAAACCATTCCTTTTGGAGTGGCGTTAGCATTAGGATCGATAGCTTTTTTATTTTTGAAGAAAAAAACCAAATCATCTGTTGGAAATTTATTCCAAATACTACAAATACCCAAAAGTGA
>NS_L7_19_Contig9931
AAAAAACTTCAACTCAGAGAACGGGTGCGCAATGAATCCAATATGTGATACTATGAAATATAGTTTCGCTGATCTGGGTGACATAGTTAGAGGAACAGATATGTTACGAATTGGTGGTTACTTACCTCCCGTAGAAATAAAATTATATAAGGTTTTTGAATACATATATGGAAAATGGAGAAATAAAAATAAAGGTAGAAATAAATACAACGATGTACAAACGTTTCGTTCTGCTTGGTGGGATGCTAATAGAAAAGATATTTGGAAAGCAATGACGTGCAAAGCACCAGAAGATGCAAAACTTTTTAGAAAAGGAAGAATGGATGGATTTGAACGCATAACATTAATACAAGATAAGTGTGGACATAAGGACGATCCACCTGTTGATGATTATATACCTCAACGGTTTCGATGGATGACTGAATGGTCTGAATATTATTGTAAAGCACTGATCGATGAATTGGAAAAATTTAAAAAATCATGTGATCACTGTAAAACAACTGACAGATGCAAGAATGATTATGATAAAAATAAGTGTGAAGAGTGTAAAACGAGATGTCAAGAATATAAAAATTTTGTTCTTAAATGGAAATCTCTATTCGATATACAATCAAATAAATACAAAGAATTGTATGAACAACCAATAGATACAAAAATCTCTGCTTATGATCATGTTCAAAATTTTGTACAAAAGTTGAAATCTTTTAAAAGTGAATGTTCTGTTGAAAGCTTTTCTGAATATCTTCATGAAACAAGTAAGTGTTTGAACTATAAATTTAATGAAAATGATGGTTCTAATATACGATCATATGCTTTTGAAGAAACACCAAAAAGTTATAAAGAAGCTTGCAGTTGTACATTACCTTCTAAGAATCCATTGGATAATTGTCCTACCGATCAAAACAAAGATGTATGTAAGGAATTACAAAATTTTACCTTCTGCTCGAAGAATGATTATGATAATAATCTTGATAATTGGAACGCATACCTTGTTCTTAATAGTTCAGATGATAACAAAGGTGTATTGATTCCTCCAAGAAGAAGACATTTATGTACAAGACCTATCACTGCATATAATTATAGAAAAGGTGATAAAGAAATTTTAAAAAAAAAACTTCTTACTTCTGCTTTCAGTCAAGGACAATTGTTAGGTCAAAAATATAAATCGGAAAAAGAGTTGTGCTTTGAGGCAATGAAATATAGTTATGCAGATTATTCTGATATAATTAAAGGAACTGATATGATGGACACTTCATTATCTGTAAAAATTAAAAAAATATTTGAAACATCAAATGAAGCAACCGAAGCTCGTAAAACATGGTGGGAAAATAATAGAAGTCATGTATGGCATGCTATGCTATGCGGATATAGAACGGCAAATGATAAATTTGTTATTGATGCTGATACATGTAAATTACCTACAGAAGATGAAATTCCTCAGTTTCTTCGTTGGTTAATTGAATGGGCAAAGCAAGCATGTAAAGAAAAGGAACATATAACAAATTCATTAAAAACAAAATGTCGTTGTTCAAACGAAGATAATTTTAAAGCGTCAGAATTATTAAGACAACCTGGATGTCAGAATGATATTAGAAAATATATTAGCTTGAATATATTGATAAAAAATTCAGTGGAAAAACTAAATATAAAATATAAACAATTAAAAGATCAATCTTCAGGTAATATAGACAATAAACCATCTGAAGAAAATGTTCAGTCATATATAAAATCAAAAGATTCTCAATGCGCTTTGGAGTTAAATGATATAAATGAAATAGTTACAGGAACAAAAAATAATGAAAATAATGAATTCAAAGAAGTACTAAAAAAATTATATCCTGGTTTATATTTTGTTGAAGATGAAACACACAAAAATCATGTACTAGATGAAAATATAAAAGAAGAAGAGCAAACAGTTCGTCCTAAAGAACTCTATTTCTTTGCACCCCATGTATATTCTTTTTATGAAAGACTTTCTCTCCCAACATACCGAGTAGAAAAATATGATCCTAAAAATGATATATTGAAAAGTAGTATCTCTGTTGTTATTGTATCGGCGTTAGGTTTGATAGCGCTTCTTTTCATGAAGAAAAAATTCAAATCGTCTGTGGACTTGTTGCGTATACTGAATATCCCGCAAGGAGAGTATGGAATGCCTACGTTGGAATCCAAAAATAGGTACATACCATATAGAAGTGGTCCATATAAAGGCAAAACATATATATATATGGAAGGAGATACTAGTGGAGATGAAGATAAATATATGTGGGACTTATCTTCCTCTGATATTACATCATCCGAAAGTGAGTATGAAGAATTGGATATTAATGATATATATGTACCAGGTAGTCCTAAAT
>NS_L6_21_Contig2834
CGAACAAAAAATATATTTGGTTAGCAATGAAACATGGTGCAGAAATGAATATTACTACGTGTTGTGGTGATGGTAGTGTCACTGGTAGTGGTAGTAGTTGTGATGATATTCCTACGATTGATTTGATCCCTCAATATTTACGGTTTTTGCAAGAATGGGTAGAACATTTTTGTAAACAACGCCAAGAAAAAGTAAATGCTGTGATAACGAACTGTAAGTCGTGTAAAAATACCTCAAGTAAAACAAAACTTGGAGACACATGTAATAGTGATTGTGAAAAAAAATGTAAAGTAGCGTGTGACGCATACAAAACATTTATTGAAGAGTGTCGTACAGCTGTTGGTGGTACTGCTGGATCCTCATGGGTCAAAAGGTGGGACCAAATATATAAGAGGTATTCCAAACATATAGAAGACGCGAAACGAAACCGTAAAGCGGGTACCAAAAGTTGTGGTACAAGTACTGCCGAAAATAAATGTGTACAATCAGATATCGATTCGTTTTTCAAACATTTAATT
>NS_L8_59_Contig5455
ATCCACTTTAATCTTATCCAACATACGTGTCCTTTGTCGACAAAATGTTTCACCCCATTCTTCAAGGTATCGGAAGTAGGGGGGGCGGGAGGTGAATTGTTTCAACGTGGGGGGTTGGATGGTGTCTGTTTTGGTACCACTATTTTCGTCGAGTTTGACACTATTATAGTCGTTGTCCTTTTTGGGTTTGTTGTTGGCGTCGTCCCAAAGTGCCTTTCTCACTTCTTCATTCTGTGTTATTTGTTGTGTGCCTTTTTCGCCACCATTACTATTTTCTTTATATGTTAAGGCACAAATCATTCCATTCCAAACATGTTCGGCGATTTTATCCCACCACTCTTTTGGGTCTTTGGCACCAGGAGATGGGGAGCGGCCACTTTCTTGGTTGTTGCCACTATTAAAAACACTTTCTATAGCTTTTTTTATTTTCTGCATATCGCTCTCACCATTTGTGTCTTTATCACTTGCACTCACTTTGTCTATACCACTAGGTACGTTACCCACACATATATCTCTATAATCTCCTAAAGTATAAAACATTTGACGCAAGAAGTCCAATGGTATGGTACCACTTTGTAACAAGGTTTGGGGGTCACTATCATCACTGACTGAAACGGGTAGTTCTGGTGTTAGTTGTGCTGCACCTACCAATCCACTTCGTTCACGTTCCTCCGCTTTTTTTAACGCCCACTCTTTTTTATATCTATCCCATAAAAAAAAAGTTTCTACCGCAGCTGACTCGATAAAAGCATTTCGTAGTTTGTCACTTTGTGACGTGGTGTCAAGTTGTGGTTCTACCACTTTTTCCGCCCACTTCGTTAGTGGTGTGACATATAGTTTTCGCCTCCTGGGTGGCACACATATGGCACCACTACTACCAGTGGCTGTTTTGTCACCACTTGGTATGCACTTCCAACCTAAACGTGAGTTGTTTCCGCCATATTTGAGGGAACATGCGGCTTTAATATTGTCGTTGTTTGTAAGTGCATTACCCACGATTTGACACACCTTCTCCACATTGTCGTCTTCTGTGGTGTCTTCTGTGGTGTCTTCTGTGGCGTCTTCTGCCTTTTCCTCTTCCTCCTCCTCGTCG
>S_L7_16_Contig1530
TACCACTACTGTTTGCCCACTTCGTTAGTGGTGTGACATATAATCGTCGCCTCCTTGGTGGGATACACAAACCACCGGTGGTGTCACCAGATGCTTCACGTCGAGCACGTTCGGTGGTGTCACTACCAGTGGCAACATCATTTGTGTTAGTTGGTACGCACTTCCAATTGGGGAATTTTTCGCGGCCATTTACATACTTCTGTCTACATGCGGCATCCAATTTGCCCTTAAGTGCTGTGGCCACGATGTCGCAAACGTCGACTACTGTTGGTGCCGGCGGATCCTCTGTGGTCTCTCCCGTCCCGTCTTCTGTGGTTGTCTCCCCCCCTCCGTCCCCCTCTGGCGTTTCCTCCTCCTCTTCTTCGTCGTCTTCCTCGACTTCGGCGGGGTGTTCGGAATTGGAGAGGACAGGTGTTTGTGGCTGTTGGACGTCGGAGCGGGCGAGAGAAGAGTTATCTCGTTGTGGTGGATCTTTGCAGTTTTTGCATTTTTTGGCTTCTTCTCCTTCATGTTCAAGCAAGTAATCAATTATTGTTTCCTCGTCGGAAGCACCCAACACTCGCTCTTTTTTTTTCTCTTCCAATTTTTTTTTAATTTTCTCCATATGTTCTGGATCATTATAAGCATTG
>NS_L7_32_Contig11583
AAACTATTCATAAAAGAACAGGAAATGCCGAAAAAATATTATACTAATATTAATGATCTTTTTAACAGTTTTTTTTTTCAAGTTATATATAAGTTTAACGAAGGAGAAGCAAAATGGAATGAACTTATGAATGAATTAAAAAAAAGAATTGAATCTTCCAATGCAAAGGCAAGTACCAAAAATTCAGAAAGTGCAATAGAGCTCTTATTAGAATATTTAAAAGAAAAATCCACAATATGCAAAGATAATAATACAAACGAGGCATGTGAAAATTCCAAGAAGTCGACAAAAAATCCGTGTGCTAAAACTCATGGTAAAAAACTTTCGACTGTAAAACAAATCGCACAATATTATAAACGAATAGCGCACAAACAATTGAATGAGCGCGGTAGTAGAAGTGCTTTGAAAGGAGATGCAACAAAAGGAACATATAAACGTGGAGGTAGTGGTGACGACTTCAAAAACCTATGTAATATAACGAAAAAAGATTCCAATGATAGTCGTAGTAACGGTGAACCATGTTATGGCAAAGATGGAAGTAACGGAGGTGTGCGAATGAAAATAGGAAATGGTTGGACACATTTACAAAACGCAAAAACGACATACAGTGATGTCTTTTTACCTCCCCGACGCGAACACATGTGTACCTCAAATTTAGAAAAATTACATGTTGAGAGTGTCACAGATAGTAGTAATGTTAATGGTTCCTTTTTGGGCGATGTACTCCTAGCAGCCAAAATGGATGCAGAAAAAATAAAGAACGTGTATAAAGAACAGAATAGCAAAAGTAACCTAACTGACTCAAAACACCTGGAAACTATGTGTCGTGCTATACGTTACGGTTTCGCCGATTTAGGAGACATTATCCGAGGAAGAGATATGTGGGATAGAGATAGTGGCTCAACAGACATGGAAACACGTTTGAAAAACATATTTAAAAAAATTAAAGATAAGCTTCCTGGTGACATCAAAGAAAAATATAAAGACGACGATAAGGGAAAATATAGAACATTGAGAGAGGATTGGTGGGAAGCTAATAGACATCAAGTGTGGAGAGCTATGAAATGTCATATAGAAGATTTGAATGACTCATCAATCGATCGATCAAAAAGTCATTGTGGATACAGTGATCATACACCATTGGATGATTATGTCCCCCAAAGATTAAGGTGGATGACTGAATGGGCAGAATGGTTTTGCAAGGAGCAATCACAGAAATATGACGAGTTGGAGGGGGCGTGTAGTAAGTGTAAGGGTAATGATCAATGTACACAAAACACTGACGAGTGTAAGAGGTGCAAGGAAGCATGTAAAAAATATGGAGAAAATATAGAAAAATGGGAAAATCAATGGAAGGTAATATCAAAAAAATACGAAGATTTATACAAAAAAGCATTAGAAAATACTAATGATGACGGAAAAGGTGCAAAAAGTACTCCTATTGGTACCAAAGATGAGAATGATGTTGTTGATTTCTTGAAACAATTACTACCACGAAATAGTGCTGCCGCACGTGTTCGTGTTATACGTGTTGCCGCACCTGTTCGTGTTATACGTGCTGCCGCACCTGTTCGTGTTAAACGTGCTGCCGCACCTGTTCGTTTTAAACGTGTTGCCGCACCTGTTCGTTTTAAACGTGTTGCTGGTAGTAGTCCCACTAGGGTAACCGCCCTCACTCAGAAGACCCCATACAGCACCGCCGCAGGCTACATCCACCAGGAACTACCGAATGTGGGGGGGTGCGTGTCGCAGACGGAGTTTTGTGACAACAAGAAGGATAAATACACTTTTGTGGAGACTCCTCCATTGTATAAGGATGCGTGTAATTGTGAAAACAATAAGCAACAACCAAAACCAAAGATGGAAGAAGAAAAAAAAG
>NS_L1_80_Contig21915
TGGATGGACTGTACATCAATTAGCACGTAAGGAAACTCAAAAAGTTGGTAAGAATGCTTTGAAAGGAGATTTGTCAAAAGCAAAATTAAAAGATGAGAAAAAGAAAGTCACAAATCCATGCCAACTTAATTATAGAAATCACAGTAATGTTAGAAGTAGTTTTGAGAATGATAATCCGTGTTATGGTAGAGAAGACGAACGTTTTTCTGACTCACGCAGTGGCCAATGTACATACAATAGGATAAAAGATAGTAAGGAAGGTGATAATAAAGTAGGAGCATGTGCACCTTATAGAAGATTACATCTATGTGATCGCAATTTGGAACTTATAAAACCTGATCAAATCACAAGTACTCATAATTTATTGGTGGATGTGCTACTTGCAGCGCAACATGAAGGAAAATCATTAGTAGAAAAACATGTAGAACATAAAATAAGTAATCCTCATTCCAATATATGTATAGCATTGGCGCGAAGTTTTGCCGATTTAGGAGACATTATTCGTGGATGTGCTACTTGCAGCGCAACATGAAG
>S_L6_19_Contig12468
AAAAAAAAAAAAAAGCAAAATGGAAAAGAAACAGAAACAGAAAGAGATCAATTAGAACAGAAATTGAAAGGAATTTTCAATAAAATACATGGAGAATTGATGCATGCAAAAGGACACTACGGAGGTGATGATAATTATTTTCAATTACGAGAAGATTGGTGGTATGCTAATAGAATAATGGTATGGATTGCTATGACGTGTGGTGCAGGAACTAGTGATAAATATTTTCGACAAACATGTAATGGAGGAACATCTTCGACTAATACACAATGTAGATGTACCACTCATGTTGTCCCCACATATTTTGACTACGTGCCGCAGTATCTTCGGTGGTTCGAGGAATGGGCAGAAGACTTTTGTAGGAAAAAAAAACACAAATTGAACGATGCGATACAAAAATGTCGTGAGGGAGATGATCAAAGTGGTGGGGAACGATATTGTGATTTCAATGGATATGATTGCAAAGGAACTTTTAGAGGAAGAAACATGTATCGTTGGGATCACAAATGTACTGGCTGTTTCCTTTCTTGCTCTCATTTTAGAACATGGATAGATAACCAAAAAGAACAATTTGACAAACAAAAAAAAATATATGATAAAGAAATGCAAACATATACAAATGGAACAGTTGATAGTGGGCGTAGGAGGCGAACACGGGATGCACGTAACGAAAATTATGATGGGTATGAAAAAAAATTTTATAATAAACTGAAAGATAGTGGTTATGAAAAGGTTGATGATTTTTTAAAATTATTAAATAATGAAACAACCTGCAAAGATCACCCTGAAGTTAAAGGAAAAACTTCTATTGATTTCAAAAATCATGAAAAAGATGACATATTTTCTCCAACAGAATATTGCCAAGCATGTCCATGGTGTGGAGTCAAAGGGGGAAATGGAAAATGGGAAAGGAAAAACAGTATGGAGGATTGTCCGCCTATAAACCTTTATAAGCCTAACAAGGACGCAAAAGGTACTACTATTAATTTCCTGTACAGTGGTGATGAGGAAAAGGAAATTGCAAAAAATCTAAAAGCGTTTTGCCTAACACAAAGTGGTAGTGTTGCTGGTGCTGGTGGTAAAAGTGGTAGTGGTGGTAAAAGTGGTAGTGGTGGTAAAAGTGGTAGTGGTGGTAAAAGTGGTAGTGGTGGTGGTAGTAAAAGTGATAGTCAGAAACTGTATCAATATTGGAAATGTTATGGAATTGACGAGCTGACTAAAGATTATAAACAAGGGGGTAAGGATGACGAGGTCTATGAGAAGGATGTACAAACTGGAGGCGGATTATGTATATTGCAAAAGACGAACGGCGAAGAAAAGGGGAACAAACAAAAGACATTCAATCCTTTTTTTTACTATTGGGTGGTACATATGTTAAAAGATTCCATACATTGGAGAACAAAAAAACTTGAGAGATGTTTAAAAAATGGTAACACAATAAAATGTGGAAACCAACAATGTAAGGATGATTGTGGTTGTTTTCAAAAATGGGTTGAACAAAAAGGAAAGGAATGGAAGGCAATAAAAGAACAATTTCGCAAGCAAAAAGATATTCCACAGTTATGGAATCATGATGCTGTTCTTCAAACTCTTTTGAAGAAAGATCTACTTTTGGAAATTATTCAGGATGTTCATGGAGATACAGATGACATAAAACGTATTGAGGAACTGTTGGATGATGATGAAACAGCACTAGCAGCTGCTATTGCTGGTGGTGACAAGGACAATACCACAATTGATAAAATACTACAACACGAATTAACAGACGCCAACAGATGCAAAAACTGCCCAAAACCAGAAGAAGATACAAGTGGAGCTCGTATTCTACAACCAAGCACACGTCCTCCTAGTGCTGGTGACGGTAGTGAAGCTGACGATGATGACGACGATTCCGACGACGATTCCGACGCCGAAAACGACAAAGTCGAGGAGGAGACGGATCCGACGGCGGAGGCGGAGACGGCAACCACAAAAGTCACAAAACAGGATGGGCCGGCACCTCCACCAGCACAAGAAGACGGGGTGAAGCCATGTGATATAGTAAAAGACCTATTTGAGAAACCACAAACCGATTTTACAGACGCCTGCAACCTCAAATATGGCGGAAACAACTCACGTTTAGGTTGGAAGTGTGTCACACCAAGTGGTGACAGTACTGCCACAAGTGGTGAAGGTGGTGAAAATGGTGGTGATCACAAACGTCACAAACGTGATCTCGCCACATCTAGTGACAATACCGGTGGTAAAGACGGAGCCACTGGTGGTAGTATTTGTGTGCCACCCAGGAGGCGAAAACTATATGTAAAGGATTTGGAGACATTCACAGGTGAAACACAAATACAATTACGAGATGCTTTTATTAAATGTGCTGCTGTGGAGACGTTTTTTTTGTGGGATAAGTATAAAAAGGAGAAAGAAAAAGAGGATAAAGAAAAAAACGGACGAGATATGGTAGGATATACATCACCCGTCCCAAATGATCTGTATGAAAAATTAAAAAAAGGTGAAATACCTGATGATTTTAAACGTCAAATGTTCTATACTTTAGGTGATTATAGAGATATATTATTTGGTGATCAAGAGGTTATTGAGACGTTAAAAAAGAGTGGTGACAAAAATATTGAGACAATAAAAAAAGCTATAGAAAGTGTTTTTAATAGTGGCAAAAACCAAGAAAGTAGCCGACCCCAAAAAAACGCTACTGAAAACCCACGTGAAACCTGGTGGGAAAAACATGGTAAAGATATATGGCATGGAATGGTATGTGCTTTAACATATAAATATGATGAGAACAGCAAAAAAATAGTAAAGGATGGTGCAGTGTACAACAAATTTTTCGGAGAAAACAGTGAATCCAAAGACGCAAAACATGTCCCACCTGTCACACCTGGCACAGGCGCAACCCAAAACGGCACATACAAAACCCAATACGAATACAACACCGTCAAACTAGATGATACAAGTGGTGCCAGCCCCAAATCCACTAGTGGTGACGACCCCCTCAACAACCCGAAACTCACCCAATTTGTGGAAATAACCCCCTACTTCCGATACCTTGAAGAATGGGGAGAGAGTTTTTGTAGGGAACGGACGAGGAGGTTGGGGAAGATTAAGGAGGAATGTACCAATAGTGATGGTAGTAAAAAAAGTGATGGAGATGGTTTCGAATGTACTCAAACGGTTCCAGATAAGGATGGAACTATTAAGACTTTCGATTATCTAACATGTGGAAGATATTGTGGATTTTATAGAAAATGGATAGAAAGAAAAAAAATCGAATTTCATAAACAATCAAATGCATTTACTAAACAAAAAACGGATGCTACAAGTAATAATAATGGTAATGAATTTTATACAAAACTACAAAGTCTTCATGACGCTGAAGCATTTTTAAATAGGTTAAAAAACGGACCATGTAAAACTAATAATGAGAATAATAAGGGAGAGGATGAAATAAAATTTCATGAAAACCATGAAACATTTAGACATGCAAAATATTGTGCTCCATGTCCTGAATTTAAAATTAAATGTAATGGAAATGGTGAATGCAATAGTGAGAAAAAAGAGAAGTGCAATGGAAAAACGGCTATTTCTGTAAATGATATTGAAAAAAGTGAAAATTTTACTGAAGTTGTAGGTATGCTTATGAGTGACAAGAGTGGAACAACATTTCCAAGTGATTTAGAGGCTTGTGCAGGTGCGGGTATCTTTGAAGGTATTAAAGAAAATAAATGGGAATGTGGTAATTTCTGTGGTTTAGATGTATGTGGTCTGAAAAGCGACAATGGAAAAAACAATGAACAAATTATATTAGTTAAAACATTGCTTAAACGTTGGGTAGATAATTTTTTTGACGATTATAATAAAATTAAACATAAAATTTCACACTGTATAAAAAATGGAGAAAATAAATGTATAAATGGATGTAATAAAAAATGTACTTGTGTAGAACAGTGGATAAACCTGAAAAAGGGAGAATGGGATATAGTAAAAAAACGTTACCTTCAACAATATGAAAAAAAAGATTCAGTTGATACGTTTTCAGTGAAAACTTTTTTGGAGGAATTGATACCTCAAATTGCTGTTACAGACGTTAAAAATAAGGTTATAAAATTAAGTAAGTTCGATACTTCTTGTGGATGTAATGCCTATGAGAACACAGCAAATGGTAAGAACGAGGATGCTATAGAATGTATGATTACAAAACTTCAAGACAAAGCAGAAAAGTGTAAAGAGAAACACCCCCAACCTACTGGCGAAGAAAAAAAATGTGTTGACTCCACCCCCGTTGAAGAAGATGAAGAGGACTTACTCCTTGAAGAAGATGAACAAAACACAGTGGGAAATCAAAAAGTGGGAAATAAAGCGCCAGCATTTTGTGAAATAGAGGAAACAAAAGTGGAAGAAGAAGAAAAGTGTGAAGCACCAACAACCCCGAAAGAAGCGGCAACACCACCAGCAGATAGTCCCCCAGCTCCACCAGAACCACCGTTACCTCCACCTCCCCCTGCGGCGCCTCCATCACCTGTACAACCCCTCCCTTCCGACGAACCATCAAAACCTATAGGTGACATATTATCGTCTACCATCCCCTTTGGAATAGCTATTGCGTTAACTTCGATAGTGTTTTTATTTTTGAAGAAAA
>S_L6_19_Contig12469
ACAAACCACCAGTGGCTCCGTCTTTACCACTAGTGGTGTCACCACTTGGTATGCACTTCCAATTGGGGAATTTTTCTCGACCATTTATATACTTTTGTTGGCAAGCCTGTGTGAGATTGTTTTCCGTGAGTGCTTCTGCCACCGTTTTGCAAACGTCTACTACTGTTGGTTGTGTTTCTTCTTTTTTTGTTTTTTCCTCATTCTCCATACACTTACACGCCGTATCATATCCATTAGGTGGATCTTTAAAAGCATACTTCTCACCATTACCGTTCTTACAAAACTCATTTTGTTGTGATACACAACCAGTATATGGTAGTTCCTGATGTATGTACCCTTCGGCGGTGGAGTAAGGGGTGGTGACAGTGGTGGGGGGCACCAGGTTTGTCACTTTTGGGGGGTAATAAATGTTTCAAGAATTCTATCACATCTTGATCGTTGGGATCACCAATAACAGTACCAGCAGAATTACGTTGTGCTTGTAGGTATAATAGTGTGTATTTTATTTCCATTTGTTTCCATTGTTGTTCCCATGATTTTATTTCCTTTTTATATTCTTCACATGCTTTCATGCACTTCTCACATTCTTTCGTTTCTCTGTAACACTCATCACCCCCTTTACCATTAGTCATGCAACTGGTACACCCCGTCACCAATTTGTTATACTGCTGTGATTGCATTTTGCAAAACCATTCGGCCCATTCGGTCATCCAACGTAACCTTTGAGGGATGTAGTCATCTAGTGGTACACGACTACATTTGCCGCCACTGTATGCGCATTTCATTGCGTTCCATACTTGATGTCTATTTGCTTCCCACCAATCTTCTCGAAGTTGTTTATGTTCGGTGTCACCACCATATTTGCTTATGATTTCTTTATCAAGTGCGGATTTAATTTTATCAAAAATAGTTTTTAAATATCCTCGTAGCTTTTCCATACCACCTTCTTTATGCCACATGTCTCTTCCTCGGATAATGTCTCCAATGTCAGCAAAACTATATTTCATTGCTCGACATACAGTTGCCTGATCATTTGGGTCACTTAGGTCTTTTTTGGCATTATTTTTTATATACAGATCCTTTATGTTTTTTGCCTCGAAATTTGCTGAAAGCAACACATCTCCCAAAAAGGAATGATTAACAAGCTTCTCATCATTACCATTACCTTTAAGTGGGCCGTCATTGGTTTCTAAATATTGTAAATTCGATGTGCACATATGTTCTCTTCTTTGGGGCATATATGCCTGCGGGTGTTTTTTTTTGTTTGTTTCGTCCCAATATGACCATTCCTTCCCTATTTCAAACCTCTCTTTATTTTTTCCATAACATGGTCCATCTGATTCTCTAGTATTTCGATTGGAATAATCCTTCGTAATTTCACATACGGTCTTCAACTTACTTCCTTTAACGCCATTTCTAAATTTCCCTTTGCTTATATCACCTTTCAACTTACTAATATGGCCGCCAATACGACCTTTTGCTTCCTGGTGTGCTTTTCTATGCATCTCTCTGGCTACAGTTTTCACCATCGAGCGGTGTGTAGTGCTACTACCACTGGGATCTCCACTACAGGGATTAGGAGCACTAGGTAATTCGTCTTCTTCTTCAACTTCGTCGTCGGAGTCGGAATCTTCCTCGGGGCAGTCGTCTTTTGGATTATTTAATACACATTTTTTTGCATCTTCTAATTCATGTTTTAGTAATTCATCAATTATTGTACTTCTATGGGTTGTATCGTCATCTTTTTCTTCAGTATTTTTTTTTTCCAACATTTTTTTAATACGTTCTGTTTCGCTTGGATCACCATAAGCATTCGTAATACCTGTAGAAAATTCTAATTCCAAAAAAATTTCAAGAATTGCATAATGACCACCAGATGGAAGACCGTCTTGTTTCTCGTAATGCTCTTTTATTTTTTCCCATTCTTTTTTTTTTAGTTCAACCCATTGTTCATAACATTTGCAATTTCTTTTACATTTGTTCATACATTGTTTCTTATTATATTTTAAACATTTACTAAGTTCTGTTCTCCAACTTTCAGAGTCTTTTAATACATGTGCCACCCAATAGTAAAAAAAATCATAGAATGTCTTTTGTATTTCCTTAGGTTGGTCTGCAGACTTATTTTTATTTTTTAATATACAAGCTTCATTATTTTGCTTCTCATAATAACATTTCCATTCTTCAGTTAATTTACTACTATCTGATGTATCGCAAAAATCCTTTAATTTTTTAGTAATATCTTCACGTTTCTCGCCACTGGACAATACTTTTATATCAGTTTCTTTTGCTCCTCTTGTAGGAGTATATTTATTTGCTTTTTGACATTTGGGATGATTTATATCACGGTGTGTACATTTATTACTGTCACACTCGACACCACATATAGGACATGGTTTACAATATTGCGATCCAGAAAAAGTTGTAGAATCCTTATTGAAATCAATTTCACTTTCTTTTTCACTACGTAGATTTTTACAGTTGGCTTCTTCATTTAATGAACTTAAAAAGTCATGGAACTTTGGATATTTTATTTTGAATTTTTTATAGAAACTTTTATAATATATATCATTAGCATTATTAGATGTACTTTGACATTCCTCATTATTTTTGTATATTTCGTTTTCACATTTTTTTTTTTGTTTATCAAATTCATCTTTTTTTTTATTTATCCAGTCAATGTAATTATTACAACCAAACAAACATTTAGTACATCTCTTACCATAACGTAGATCACCTATTCTATTAATTGTTTCTTCACAATCGCATCCATTACGACTACAATATCGTTTATTACCAGTTTCACTTACTCCACGACAATCTTGTTCCAATTTTTGTAATTTAATTTGTTTTATTCTACAAAATTCTTCTGTCCATTCTTCAAACCATCTCAAATACTGAGGGACGTAATCAAAATTTGTGGGAGGGTCTCCACTGACACATCTACATTTTGTGTCAGTAGGCTGTTTTCCATCACCACAACCATTTCCAAAATATTGAGCACCCACATCGTTACATGTAATAGCTTTCCATACATCAAGTCTATTAGCATTCCACCAATCTTCTCTTAATTTATAATAATTCTCACCCGCATCATTGTAGTGATCTCTTGCTTTGGGATCAGATAAGTTATATATTTTTTTGAAAATATATTTTAAATTTCTTTGTAATTTTTCTTTTTCTCTTTCTGCTTCATTATGCTTTTTATTACCAAGATAAAGATCTTTTCCTCTTATAATGTCTCCTATATCAGCAAAACTTCGTGCCAATACAGTACATACATTAGACTTAGGAACAGTTCCGTGATTCTCATTCATATATTTTGATAAGGAGTTTCCTTCATATTTCGCTGCAAGTAATACATCTACCAATAAATTATGAGTGTTCGTTATATTTGTATCAGTTATTTTTTCTAAATTATAATCACATAATTTTAATTTCCTGTATGGAGCGCAGGATCCACATTTATCATTACTATCCCTTATTCTATTACTGATACATTGACTTCGACCTTCATCTGAAAATCGCTCGTCCGATCTTTTATAGCACGGATTACTTTCACCCCACGAAACATTAGTATCATGTGTATGTGATAGTTCACAAACATTTGTATTTGCATATTCCAACGTTCTACCATTTAAAAATTTTGCAAGAGCTAAATTGCCTTTCAGTTCCTTTCTATGTTCATTGGTTGCCTCTCTTGTAGCTTGTTTTTGTATTTGTTTTCCAATTTCGTCCAAAGCATCTCGAGCACTTTGACTTGAAGCAGCACGACCTGGTGCCATTTTTGTTTGTTCGGGACTACATTATGTCATAAATGCACACATACATATACACGGTTTTCATGCATCTATTATTAATCTACAATTGTTATACATAATTATAAATTGTTAGCATACCATACCATTACTATATAATATTATGCATTGTTATAACTTATTGTACGCAATTATATGTTTTGATACATTCCCTCATACTCGCATTGTTAGTCCAACAAAACATCTATATTATTTTGTACAAATGTTATTTGTTTTTTTTATTTTGATATACAAAAATCTATGGATATTTT
>S_L6_19_Contig12462
TATATATATCCAAACACACTCCACACATACATATACATCCACACATATATATATATATATATACTTCCATTTACCTTTAGATAAAAATAAGTGAATGTAGCAAAACCTATACCAACAGTCCACATGATCGTCGAAGATAACATGGCATTTTGTAGTGCGGGGGGTATGTAGGGTTGAGGGGGTTTTGGTTTTGGTAGAGGTCTTGGTGCTGCTGGAGGCGCCGCAGGGGGTTCTGGTGCCAAGGGAACTTTTTCTTCTGGATTTTCCTCACCACGAGGTGGTTGTGTCGGTTGCTCTGTTTCTTTTTTTTCTTCTTCTTCTTTAACAGTTTCTGCTGGTGTACAAATGTTTTCTTCTTCCTCTTGTTGTTCTGTTGTATCGTTTTGCGGACAAAATCCCGGTCGCATATTTTTTGGGTTTTGTTCTTCTTCAAGGAGTAAGTCCTCTTCATCATCTTCAACGTGGGTGGAGTGTTTTTCACACTTTGCTTGGGTTTTGTCGCTATGTTGGTCATGACACTTTTTTGCTTTTTCTTGAAGCTTTTTAATCATACAAACTATAGCATCTTGATTATTATCTTTTTGTACGTTCGCACTGGCACTACATCCACAAGATTTATCGAACTTACTTAATTTTATAAACTTATCTTTATCATTTGCAGCACCAATTCGAAGTAAGAAGGTCTCCAAAAAACTTCTAACGTTAAAATATTCATCTCCTTCATATTTATATTGCTGAATGAAACGATCTTTTAATGTTTTCCATTCTTTCTCTTTTTCTTTTATCCATTTTTCTACACACGCTTTTATACATATGTTTTTTTCATCATTTTCCTTACAACGTGATATTTTGGCAATAATTTTACTATAATCTTCTAAAAAATTATCTACCCAACGTTGAAGCAGTGCAGTAATTTGTATAATGTGGTTTTCATTTTCTTTGGGATTACCGTTTTTCGGTTTACATACAACATAACCACATACATTATCACATTTCCATTGTTCTTTTCTAATACCTTTAAAAATATTTGCATGTTGACATTCGCCTAAACCATCATCTTCAAATCCACTTCCACTTTTACTGTCATCACTCACAACCATACCTATATCTTCAGTAGAACCATTAATATCTTCTGCAGTAATAGTTTTAATTTTACCATTGCACTCCTCTTTTGTACCACCACCACTACAATAACCATTTTCACATTTAATTTTAAATTTAGAACATGGAGCACAATGTTTTGTATATTTAAACGTTACATTTGGTTCCTTAAAATCTATTTTATACTCTCCATTATCCTTTTTACATGGTCCTAACCTTTTTAAAAATTCTGCAGCGTTCTCTTCTAGTTTTCCACAAAATCCATTACCGTGGTTATTACCTTCAGCACTCTCACTTTCCGTTTGGCATTTTGTTTTTTGTTCCTTATATGCCTTTTGTTGTTTCTCATATTGTGTTTTTTTTCCTTTTATCCATTTTCTATACGAACTACAAGAATTCGCACAACTTGCATTTTCTAAATCCTTAAAAATAGTAGGATCGTCAGGAAGATAATCTTTACAACTTTCTCCATCCCCACTACAACGTTCACCGTCACCTTTATCCACCTTACACTCTTTATAAATTAGTTCCAACCGCTTCGTTCTCTCTTTACAAAAATTTTGACCCCATTCTTCAAGGTAACGGAAATAAGGGGGTCGTTTGATGAAGGAGTCAAGGGTGATTTTTTCATCACTAGCTTGGGATTGGGTGGATTTGGCGCCTTCAGTAGCACTATTTTCCTCGAGTTTGACGCTGTTGTATTGGTATTTGTTGCTTTGTGGTTTGTTCTTGGTGTCGTCCCAAAGTGCATTTTTCACTTCATTATCCTTTTCTATTTTTTTTTTGCCACCACTACCACTTGTCTCTTTATAGGTTAAGGCACATATCATGCCATTCCAGATTTGAGGGGCGTGTTCTTTCCACCAGGATTCACGTGTGATGGGTTGGCCACCAGCTTTGGGGACAGCAGATTTGGAACCATTATTTATATGTTCTTTTATTTTCTTTTCTATTTCTTTTATACTGATTTTACTTTTTGTGTCACCACTTTTGTTATCACCACTAGCACTCACTTTGTCTATACCATCTGGTGTCTTACCCACACACAAATCTCTATAATCCCCTAAAGTATAAAACATTAATCTCAAGAAATCTGTGGGGATTGTACCACTTTGTAACAAGGTTTGGGGGTCCTCTCCCGGTGGTGACGGTTCTAGGAGTGGTAATCCAAGTCCCGCTGCTTCTTGTGCTGGTTGTTTTTTCTCCTTTTTATATCTATCCCATAAGAAAAAAGTTTCCACTGCCGCAGATTGAATAAACGCATCACGCAAGCCGTCGCGTGGGTTGGACGGCGGCGGCGACAAAGTGGCCTCGTCACTCTTTGCCCACTCTTCTAATTTCCCCACATATAATCGTCGCCTCCTGGGTGGGATACACAAACCACCAGTGGCTCCGTCTTTACCACTAGTGGTGTCACCACTTGGTATGCACTTCCA
>S_L6_19_Contig12460
TAAATTCTGTATCATATTTCTTTTTTTGAATTTCATATTCTGTTTTTTTTGATAAAACGTAATTTTGATATTTTTCACATGCTTCAGTACATTTAGGTTCATTAACAGATCCATTAGATGTATTGCATTCCGCAGAAGCACATATTTTTTGTACATCTTCATATAGTTCTTTTCGTTTAGTACAGAAATTTTCAGTCCATTCTTGAAACCATCGTAGAAATTGAGGAATATCACCTTCCATAGGCAAATCACACCATGCTTCGTCCAATTTTTCACTGTGGGTATTGTTTTTACCTTTTTGATATCCACATAACATAGCTTCCCATATGTGATATTTATTCGAGTCCCACCATTTTTTACGTTTTTCATTCTGTCCATCTGTATCTCCCAAAATTTTACCTATCTTATCAGACGAATTGTTTTCCATCATATCATCGCCTTTGATAATATTTCCTATATCGGCAAAACTATATTTCATTGCATGAACAACTTTCGCTCTAGCCTCACCATATACTTTTTTTAACCTTTCAACTTCAGAAATTGCCGACGAATAAATGAAATCATTAAACAATTTAGGATTTTTTTTATATTCACATATATCTGATTTCTCAATGTTTAGAAACAAATTTTTTCTCCTTGGAGGTATTAGCACACCATTACTAATTTCCCAAGATTTTTTAACCAAAAGATCAGTCCAAGTATCATCATTCTTATGTCTCTTATTAACGTTTATATTTTTATATTTATTACAAATATAATCATTCGAGTTATACTTATGATGTTTTAGACGGTAAATAACATCTTCAAGTTCAGCTGGAATATCAACTTGTTCTTTTATTTGCTTAAATATATCTTGTTTATTCTCTGTATCGTTAGCTATTTCTTCCATATCATTATATCCACACGGACATTTAGAACAATGTTCCCTTAAATATGTATTAGCATCCGGTTCATTTGCATTGTTAAATACATTTTTAAATTCATCCATACGTTTATATTTTTTATAACCTTCGGATATAGCTTCCCACTGAATAGACCTTTTCCTGCTCCATTCTTGATATTTTCTGATTTCGGATGTACAATTTTTTGATTCCGATGCTTGTGCCCCTAAATTAGTAACATTCGAACATTCTAATTTTACATTTTTTTTATACTTTTCTTTTTGTATACACACATTTGTTCCCCATTCTTTTATCCATCGTAAAAATTGCGGGGTTTTTTCTGTAGTAGGTATGGTACACCACGATCGATCTATTATTTTATTCCCAGATTTCTTGTACCCACATAACATAGCATTCCATATAGATTTCTTATTTGTTTCCCACCAATCTTCAGCTTTTTTGGTATTATTATTAGTCTCTTTTGTTAGTAATTTGTCTAGTTTTATTTTAATATCCTTGAATTGTATATTTTCTAATATATCAGTACCTTTTATTATATATTCATAATCGTAAAAACTGTTTTTCATAGCTTCTAGCGCCTTTTCTTTACGATCTTCTTTTTTTTCTTTACCTTTATCTTCGTTATAATAATTACCCAAAAACTTACCTTCCGATTGGGCTCCTTTTAAAATTTCTTCTTTAAATTCCTTTAAGCTTCTTAAATTTGCGGGACCTCTCACAATCCTTGAGAAACATAATTGTCTACGTCTCGGAGGAATTAAAACACCTTTATACTTATTGTAAGGATCTCGCATATCCATATCATTCCATTCATCAAGTTCATCCAGTTTTGTTTTATCCTTACATCCTATAGCATCTCCAATTAAATCACATATCTTCATTTTTGTCTGATCATCAAAACATCTATCTAAAGGATATAACTGGTAATCTTTTATTGCATTGTCAATTTCTTTTAATTGTTCTTCAACATGTTCCAAGTAAACTTCTGTGCACTTCATCTTGTGCTCGCTATATTTCTCGTCCATTTTATTTAATACCTCGTTCATTAAATCTAGAGGTCCTTTATTGTCTTCACATTGTTCGTCCTTTTTTTTTGATCCTTTTGTTTTTTGTGCAGGTGAAGTGCTATTTTCACCTATATTTTTACAACTACAACAAATGTAGTTCCCATTAATTTCGCCATGGCATCTTTTGTTCAAATAGTCAATGACTGTAGGTTCCATAATCATTGAATAATCTTTTCCATCTTCCGATTCTTTGTTACTTTTACGGTATATTTTATTATAATAATTGCTCATTCCATTCCATTCTATCCTTTTTGGATTTAACCAATTCGTATAATTTGCACATGCTCTTTTACATTCAATATTACTATTATCGCCACAATCATCAGCACCTTTTCTGAGATCACATTTGGATTTCATATCTTCGAAATATTTTGTATATTCCTCGCAAAACTCATTTGTCCATTCTTCCAACCATCTTATAAATTGAGGTTTGGCTATTCCTATATGTTCAACTCTCATACATGGAGGAAAATTTTCATTCTGTTTTTTTTTTTCGTTTTCTTCATAGATGGCCTTTCTTACTCCAGATTGCATAGCATCCCATACTAGCTGCCTAATTGTTTTACGATCACTTTTATTTGCATCTGTTATGTTAGAAACTTGAAATGTTTCGTTTTCCCACCAATCTGTACGCGCACGTTTTGTATCTATATCATTTGTATTACTACTACCGAAAATTTTATTTAATTTACTGTCTATATATTTTGTGTATTCGTCATGCACTAAATCGTTGCCTTTAATAATATCTTCCAAATCATAAAAACTTCCACGAATAGCACAACAAGCTTTCTTATTCGCATCATCAATTCCTTTACCAGTTGGATTATACTGTTTCCATAAATAATATGCTTCTCTCTCTGCAACTATTTTTAACGTTTCCAATAATTCTTCTTTTGCGTTTGTAATATCATTTTCTTTTTTTATAATTATTGGAAATAGTTCATAAAGACATAATTGTTGCCGTCTTGGGGGGACGTATACACCCTCTAATGTTCGTCCATTTTCCAATTTTTTTATATATTTTTTACTCCATGTCCTATCATTACCTTTTTCATGACAAAGAGATTTATTATTTTTTTTCTCAGCATTATTATATTCATAATATTTTACTTGTTCGCACGAACATATACTGCTATAATCTCCATATGGATAATATGTTTTATATTCAATATTATCGTTAAATATAAAATCAAAATTTGCTGATATACATTCAGGATAATTTTCTTTCAATAAATCACTCGCAGATTTTCCTACATATTTATTTTCATATTTTGTTTTTTGTTTGTCCCATTCTTGTTTTTTCTCAGAAATATATTTTTTATATTTTTCACATTTTCTTTTACATGCTCCTTCTACTTTATCTCCTTGACCACTTTTTGAATTAATACATTTATTTTGTTCCATATCTTTATTAATGCATGCGTCACGTATATTTTGTTCATATCGTAATCGTTCTATACAAAACTGTTCGCCCCATTCTTTAAACCACGAAACGAACTGATCCTCATCATTTCCTGTTGGGGGGGATACCCCACATTCATCACCATTAAATGTACCATTCTTCTTTTGTTTTTTTATTGTTTTTATACCACATCTTACTGCATCCCACATTTCCCCCTCAATTCCTTTCCACCAAGCATTTACGTTTTCTGCACCACCAACTCTTTTTTCTTTTGTTTTAGTTCTTTCTTGTTCGATAATTTTTTTTATATCTTCTTGTAATTTTCCAATGTACTCATATGTGTTTACACTGGTACCCAAAATCATATTCTTATAATCAATAAAACTTCTTTGAACAGCATGACAAAAACCTTTTGGTAATCCATTAGAATTATTATTTGCTTCTTCTCCACCTTCTTTTTGTTTTCCTTTTCCGTCTTCTCCTCCTTCTTTCATAGGATTTTGTGATATGATTGCTGTACCTTTATCGTGGTATTCATACAATAATTCTGTTTCTTTTTGTATAGCATTTTTTAGTTTGTTTTTTAATAATTCCTTTGTATCATTTTTAATATTACTCCTTCCACCATAACTTTTATACCATAACTCTCCAACACATAAATTTTGTGTTCTTGGAGGGATACAGGCACCATTTGTATCTCCATGTATTATAGTATCTTTACATATCCATTGTTTCTCGCCTCCTTTACCTGGGGATATAAATCCATCATACCTTTTTGATTGACACCCACGAATATAATTAGTTTCATTACAGTCAGATGATATTACACTGGGATTAATATTAGTATCTGTATTTTGAATTTCTTTACATTGTTGTTGTGCATTTTTCAATTTACCACTAAATATTTCTTCTCCATGAGCTGAATCGTTTCCACATTTTTTTATTAGAAACTCAAACGTATCAGATCCTATATTCTTAATTTTACTCCAATCGCCATTGAAATATTTTTGTATATATTCTTCCCAACATGAAAAAAACAAAAAATGAGATAAACTAACAACTTTTTTATTCTGAGAACTTTTACGCGCATCATTACTTGTTTTTTTTTCAAAATTATTATAATTCTGATTTTGTGTTTCCCACTGCTTCTTAATTTTTTCTATCCATAAACTGTAACATTCACATTTTTCTTTGCAATTCGTACCCTGATTGATATTGTTATTTCCACCATCTTCATAACCACCACGTACTTTAGGAGTACCTTCGTCTGACACCCTACTCAATACGTTTTTCTCGTTATTGCACGATATTTTTGTATTTGTCATATACTGCTCTATCTCATATTGTATTTCTTTGTTCCACTGTTCAAACAAATTAAAGAACATCACATCATTTCCATCTAATTTAGAGCTATTTGATCTAACTGTTGTCGGTTTTACATCTACACCATTATATTTACATAATTCATAGTAGTCATTTTTATAACCACGTTTCATAGTTCGTGCGCTACCACAACTCCATTGATTCATATATTCTTTTCTATCATCACATGATTCTTCAGTAGTTGGTATTTTACACTCACAAGCATATTTATATCCGTGTGGAGTGTTACCCAGTGGAGACGGAACATTTACAACCACAAGCGTATCACATGATTGTGACTTTGATTTATCTTTTTGTATATCACAATTTTCTGTTGTGTATGTCGTGTATGTTGTCCAAGGAGCTTTGTCCGCGCCACAATTGTTTTCATCAAGAACAATAGATAAATAAGAAGATGGTGTGGTCAATCCTATATCAATTAAATGTTTGAAAAACGAATCGATATCTGATTGTACACATTTATTTTCATCAGTACTTGCGGCAGCATTTGTAGTACTACTTGTACCACAATTTTTTGTGCCCGCTTTACGGTTTCGTTTCGCGTCTTCTATATGTTTGGAATACCTCTTATATATTTGGTCCCACCTTTTGCTCCATGGAGATCCGGCAGTACCATCACCACGCTTACAGTCTTCAATAAAATTTTTGTATTTTTCACACTCGTCTTTACATTTTTTTTCACAATCACTATTACATGTGTCTCCAATTTTTCTTTCACCCGATGTATTCTTACACGAATTACAACTGTTTATCACATCTTTTACTTTTTCTTGGCGTTGTTTACAAAAATGTTCTACCCATTCTTGCAAAAACCGTAAATATTGCGGGATCAAATCAATTGTAGACATATCATTACTACTATCACCACTACAACTACATGTAGTACCATTCATTTCTGCACCATGTTTCATTGCTAACCAAATATATTTTTTGTTCGTGTTCCACCATGATTCTCTCAATTCATCAAGAGAAGAATATGAAGTATCTTGTTCAGCAGTATTATTCTTTTTTATATATTTACCAAAAAGTTTTCCAAACGCTTTTTGTAAATTTAGTTCCAAATCTTTTGTATATTCATTATCCCATATACTTGTACCTTTAATTAAATCTCCATAATCAGCAAAACTATATTCTAAAGCTTTGCATAATTTTGAATTATTGTCATCATTTTTTTTTTCAAGGTATGTTGTTTTTAAATTTTTTCCTTCATGAAAAGCAGCAATTAAGCATCCTGCTAGAAATTTCTCTTTTGTATCAAAATTAATATCTGTTACATCTTCGCACACATTTTCAAGTTTACGTAAATTTCCTAAATATAACGATTGTGTTCTTGGGGGTAAGCCTATGGTATTAGCATATTCTTTTTGTAATCCTTTTTCATTACCAGAGGATTTTTTCCATATCCATTTGTTGTTAACTGTTGATGTTCCAGATTTACATTTTTCGCATTTATAACCATTAGTTAAAGATGCAAGTACTTTTTCCAATTTCTTTTGACATATTTCCTCACTATTTTTATCACAACTATCATTAGAACTAGATCCACGTTTATTATCACTACAATTTTCTTGAAGAATTCGCAAGAAATCTTTGAAACAACAATTTTCAACACCACGCAAGGAGTCATCCTCAATTACGCATACTCTCAAAACCTTATCATTTTCACGAACACCCAACTTTACATGTTTACATACTTTTTTCTTATTAGCTTTTATGGAGCTATGTGTGATACATGTTTTATTCGACGACGGACCCGATGTTTGTGCCTGTCCAACTGATGAAATTCCTGATTCATTACAGTTACATGCTTCATCATTATGGTTTGCTGTTTCTCCAGACGAAGTATTAGCATCTGATGAATTTGGAATAAATGATAATTTAGTTACATATTCTTTGGAATAAGGATCATCTTTTATATAATTTTCAAGAGACAGGTAATTAACTTCATTAAGTTTTTTAAAAAATTCTTTAACATAATTATCATACCTTGATGTATTTTTTTGCGAAGTTTTGTTTTTGTTTTGTTCATATAATTCTGTATATTTATTTTTTTGATTCTCCCATTCGGATTTCCATTTGTTGACATATTCACAATATTTCGTATGTTTTTCTTTACACATATTACAATATGATGTAACTTCTTTA
>S_L6_19_Contig12466
ATTATTATTCTACCATATCACAATACTCCCATAACATACGCAATACGCCACCACCACCGCCAACACGAACCATGCAAACCCACAAATATATGTATGACATGACATAATGTAGTCATGAATAACCAAAATGGTGAAGCCAGTTCGTCTGGATGGTGGTAGTCCACAGGAGCAGAAGGATAAGTATGATGATGCCAAAAATGCCAAGGAACTTTTGGATATGATTGGGAAAGACGTGTACGAAGAAATAATGAAAAATGATGATGCTGAAAAATATAAAAAGGCGTTGAAAGGAAATTTGCAGGAAGCAGCAAGGACTATTCTGGAATTAATTGACACCACAGATACATGCAAACTTGTAGAGGAATATTATAAGCGTGTTAATGGTGGTAAGGGTAAAAGGTATCCGTGCGAAAATTTAAGTGGAAAAGAAGAACGTTTTTCCAATACACTTGGTGGTCAGTGTACTAGGGAAAAAATAAGTGGCAGTACAAATACATGTGGTGCTTGTGCGCCCTTTCGACGATTACATTTATGTCATCATAATTTGGAAAGTATACAAACAAAAAATTATAATAGTGGTAATGCTAAGCATGATTTGTTGTTAGAGGTGTGTATGGCAGCCAAATACGAAGGGGGCTCAATAAAAACACCTTATACAGGACATCAACTAACAAATAATGATTCTGCTTCCCAATTATGTACTGTATTGGCACGAAGTTTTGCAGATATAGGAGATATCGTACGCGGTAGAGATCTATTTTATGGTAATCCAGAAGAAATAAAACAAAGAGAAAAATTAGATGATAAGTTGAAAGAGGTTTTCGGGAAAATACATGAAGAATTGAAGAATGGGAAGAATGGGCAGACGCTACAAGATCGCTACAAAGATGATAAAGATTTGTTTCAATTACGAGAAGATTGGTGGGAAGCTAATAGACAAGAAATATGGAAAGCTATCACGTGTGAAGTTAAGAGTGGTTCTCAATATTTTCGAGAAACATGTGCTGGAGGAACAAGTCCGATTCAAGGTGACTGCCGGTGTAAGGACGACCAGGTTCCTACATATTTTGACTATGTGCCGCAGTATCTTCGCTGGTTCGAGGAATGGGCAGAAGATTTTTGTCGATTAAGGAAACATAAATTAAAAGATGCTAAAGAACAATGTCGTGAAAAATATAAAAGTGGTGAGAAACTATATTGTGATCTTAATAGGCATGATTGCGTAAAAACCATTAGAGGAGATGAACGTTTTGTTGAAGAGGATAATTGTAAATATTGTCACTTTTCGTGCTCTCATTTTGTAAAATGGATAGATAACCAAAAACTAGAATTTCTAAAACAAAAAAAAAAATATACAAAAGAAATAACAAGTGGTGGTAGTTGTGGTGGTGGTAATGGTAGTAGGAGGAAAAAACGAAGTGTAACTACTAAGGTTTATGGTGGGTATGAAAGTAAATTTTATGACAAACTTAAAAAAAATAAATATGGAAAAGTTGATGAATTTTTAGAATTATTAAATAAAGAAGAAGTATGCAAAAAAAAATTGAATGATCAGGATGTAGAAGAAGGAACAATTAATTTTAAAAACGTAAATAGTGGTAAACATAGTACTGGTAGTACTAGTGTTGGGGATAAAAATGGTGATAGTGGTGGTGATGATAGTAATAAAACATTTTCTCATACAACATATTGCCAAGCATGCCCCTGGTGCGGGGTGCAAGAGGGCGGTCCACCATGGACACCAAAACAAGATTCAGAATGTGCAAAGCGAGAAAAAAAGAACTACAAAGAAGACAATATTACCCCAATACCAGTACTTTACCCTGATACAACAAAAAGTGATATGGTACAAAAATATAAAAAATTTTGTGATAGTGTAAAGAATACTGCAAATGGTGCAACTGGTGAAAAAAGTGCAACTGGTGGTGGACAAATTAAAAATTGGCAATGTTATTATGATGATAATAATAATGATGTTCAATCTGATGACACAGATAATTGCATACTAGGAGATTGGAAAAAGGTTACACAGAAAGACAAAATTATGTCCTATAATGCATTTTTTTGGGATTGGGTACATGATATGTTACACGATTCTGTAGAGTGGAAGACAGAACTTAGTAAGTGTATAAATAATGGTAAGAAAGAATGTATAAAGAATTGTAATGATAAATGTAAATGTTATGAAAGCTGGGCTAAACAAAAAAAAACCGAATGGGGGCAAATCAAAACGCATTTTTACAAGCAAGATATGGGCGAAAATGAATTATTTGGCCACTTTGGTCATGATTTTTCTCTTAATTATCTTTTGCAGAAAGGCGAACTTTTGAAAAATATTAAAGAGGCTTATGGGAAACCAGATGACATAGAACGTATTAGGAAAATGTTGGATGAGGATGAAACAGAAAGTAAAGCAGAAGAAGCATCTGGTGAAACCGACAATGAAAATAAGACCACAATTGATAAATTGCTCGAACAGGAATTAGACGAAGCCCAAAAATGCATAGAAAAACAGAATGAATGCGACAAAAAACCACCCGCCGAAGAAGTCGGTGCCGCCCGCTCACTAGACGACCGACAAGTACCCATTAAAGACCAAGACGAAGACCACCACTCTGCTGAGGAAGACGAGGAAGAGGAGGAAGAAGAAGACGACGAAGAGGAAACGGCGGAGAACAAGGACCAGGAGGAGAAAGCCGAAGACGACGAGCCGGAGGCGTCGGAGGAAGTCCAGGAGGAGGCGAAGGAAAAGACGGCAAAGGATGGGAAAGGACCAGAGGCGGAGAAAGAGGAAAAGGCAACAACAACACAAGACGGGGTGAAACCATGTGACATAGTGGCTGAACTATTTAAAAAACCGGAAGATTTTAAAGACGCTTGTACCCTCAAATACGGCCCAAAGGCACCCACAAGTTGGAAATGTATACCAACTAGTGGTGGTGAAAAAAGTGGTGGTGATAAGGGTTCCATTTGTGTGCCACCCAGGAGGCGAAAACTATACGTGGGGAAATTGGAACAGTGGGCGAAGGAACAGGTGGGTGGTACCACACAGTCGTCACAAGGTAGTAGTGCGACAACACAAGGTAACGGCGTGTCGACCTCGTCGCAGAACGCGACTCAGCTCCTCCGCCAGGCGTTTATTGAGTCCGCTGCTGTGGAAACTTTTTTTTTATGGGATAGATACAAAAAAGAGAAAAAACCACCAGCACAGGATGGAGAGGGACTTGGATTATTACATGACCAAGAAGCGTCGCAGGAGGTCGACCCAGAGGATGAATTAAAAAAAGGAATAATCCCTGAGGAGTTTAAAAGACAAATGTTTTATACTTTAGGGGATTATAGGGATATATTGTTTGGGAAAAATGATATCGTGATTGGAAATACAGGTAGTGATAGTACAAAAGATGAAATGGCGCAAAGAGAAAAGGAAATAAAAAAAGCTATAGAACAAATTCTCCCAAAAAATGGCACACCTCCTAGTGTCACAACCCCCTCCTCCTGGTGGGATGAAAACGCACAACATATTTGGCATGGAATGATATATGCTCTAACATATAAAGATAGTGGCACCAAAGATACACCACAAAAAGTTCAAGCTGCGAACGGCGAAGATCTTTTCCAAAAACTCAAAACCAAATACCAATACAACACCGTCAAACTTGAGGATACAAGTGGTGCCAAACCCGCTGGTGGCACCTCCCAACACCCCGAAACCCCCTCAGCCTCTAGTGATACACCCCTTCTCTCCGATTTCGTGTTACGCCCCACCTACTTCCGTTACCTTGAAGAATGGGGTCAAAATTTTTGTACAGAGAGGAAAAAGAGGTTAGACCAAATTTATGAAGATTGTAAGGTAGGTGATGATGATAACAAATGTGATGGTGATGGTTTTGAATGTACTCAAAAGGTTACAAATGAGGATGAAACTATTAAGGGTTTCGATTGTCCAAGTTGTGCTAATTCTTGTAGATGGTATAAAAAGTGGATAGAAAAAAAAAAAACAGAATTTAAAAAACAAGAAAAGGCATATGATGGACAAAAAAACAAATGCAAAGAGGAAAGTGGGGGTGGTGGTGATAATGGATTTTGTGGAACACTAGATACGTGCAATACAGCTGGAGACTTTTTAGAAAGGTTAAAATTCGGACCATGTAAAAATAATAATAATGGAGCGGATAAATTAGATTTCGCGAATTCAAATAAAATATTTGTACATGCAAAAGATTGTGGTACATGTCCTGAATTTAAAGTTAAATGTAAAGGAAATGGTCATTGCGGGGGTTCTCCTAATGGAAATACGTGCAAAAATGGAACGATTACTGCAGAAAAGTTTGAACAAATGGTAAAATCTACTAAAGAAGTTGTTATGCGTGTCAGTGATAACGGTGAAAATGGATTTGGTGATTTACAGAATGATTGTCAACATGCAGGTATATTTGAAGGCATTAAAGAAAATAAATATAAATGTGGTGAATACTGTGGTTTACATGTATGTGGTCTGAAAAGAGATAATGGGGAAAAATATGATCAAATTATATTAGTTAGAGCATTGTTTAAACGTTGGGTACATAATTTTTTAGAAGATTATAATATAATTAGAACAAAATTAAAATCATGTATAGAAAATGGAAATGGATCTATATGTACAAGTGATTGTGGGAAAAAATGTGATTGTGTGAATGATTGGATAACTAAGAAAAGCGCAGAATGGACAAATATAAAAAATCGTTTCAATGAGCAATATAAAAGTGAGGATTCACTTGATACTTTTCCAGTGAGAAGTGTTTTGGAGACCTTCTTAGTTCAAATTGGTGCTGCAAAGAATAAAGAAAATGTTATAAAAATAAGTAAGTTCGGTAATTCTTGTGGATGTAGTGCCAGTGCGCACTCACCAAATGGTAAAGACGAGGATGCTATAGAATGTATGCTTGATAGACTTCAAAAAAAAATTGGTGAGTGCAAAAACAAACATAATGGTCAAACCTCCTCCCTTAGTGTCGAAAACCAAAAAACACCGTGTCAAGAATACACCCCCCCTGAACCAGATGAGGACTTACTCCTTGAAGAAACAGAAAACCCAGAAAACAAAGTGGCATACCCCAAAATTTGTAAAGGTGTGTTACCAGAAACAAAACCAGAGGAAAAAGGCGGTTGTGTCCCAGTAACACCAGAAGCACCACCCGAACCAGCACCACCAGCAACTAGTGACCCATCGGTACCAGCAGAAGCCGAACCTGAACCTGAACCTGAACCCAAGCAAGTCGAAGAGGAAAAAGTTCCCTTGGCACCAGAACCTCCACCCGCGACTCCACCATTAGCCCCTTCTGACGAATCCATCCTACATACTACCATTCCTTTTGGTATTGCTTTGGCATTAGGATCCATTGCTTTTTTATTTTTGAAGAAAAAAACTAAAAGCCCTGTCGACCTTTTCAGTGTTATTAATATCCCCAAAAGTGATTATAATATACCGACAAAACTTTCACCCAAT
>S_L6_19_Contig12467
TTCTTTATCACTACCATTTATATTGTTACCACTTAACAAGTCCAACACTATATTCTTCCCAAATAATATATCCCTATAATCTCCTAATGTATAAAACATTTGTCTTTTAAATTCCTCAGGGATTTTTCCTTCTTTTAACGAAGTTTCCGGGTCGGTATCGGGGTTCTCTTCGTCCTCGCCGTTTCCAACACCTTGTGTCTTCGTGTTTTCCGCTTTATACTTATGCCATAAGAAAAACGTCTCTATTGCAGCAGATTGAATAAACGCCTCACGCAGTTTGTCATTTTGTGTCTTTTGGTCACTTGTTTGTGTCTCCACCTTGTCTACCCACTGTTCCAATTTCCCCACATATAATCGTCGCCTCCTGGGTGGCACACATATGGCACCACTAGATGTTGTGGTTGTAACGGCACTATCGGTATGACGTTTGGAACGATTACCACGTTCACCAGTGGGTTCACTACCACCACTAGTGGTGTTACCACTACTACGAGTGGTGTCACTAGGTTTTCCACTTGGTGTGACACATTTCCAATTGGGGAACTTTTCTTTTCCGCCTGGGCCGTATTTTTGGCGACACGCATTTGTGAGATTTTCGAGCTTAAGTGCTTCTGCCACTGTGTTGCAAACGTCCAGTGGTGTCGTAGTTGTTTCTTTTGTTACCTCCCCTTCTGTGTCTTGTTGTGTTGCCTTCTTTTCCTCCTCCTGGTGGCTGTCGCCTTCGCCCTTGTCCTCCGTCTCCTTCACCTCGTCGGGGTGTTCTTTGAATTTGGGTTGTATGTCTTTTTCGTCTTTGAATTCGATACTAGGGATGTTGTTGGGGTTGTCGACGGGGTCGTCGTCGTCGTCGTGGTGGTTGGGGGCAGGTGGTTGTCCAGATCTTGCACCACCGCTATTTGGTATACGACAGATATCACTTGTGTGGGTTTCTTTGCATTCAGTGGCAATTTTTTTTTCGTGCCGTAACAACTTGTCTATTGAATTATCTTCTTTTTTAACATCGTAATTGTTCTCATTTTCATCAATTATTTGTTCCATTTTTTTTATGAATTCTTGTACGGATTTTACTTCTTTATAAGGAGCTTTAATTTTTGGAAAATAATCTTCTTTCAAAAGATATCCAATAGCCCAATAAGGATTCCATTGTATGCCAATACCTTCATTAAAATCTTCTTTCTCATAGTGGGCTTTCACTTTTTGCCATTCTTTCGTTTTTTGTCCAACCCATTTTTGAAAACAACCACATTTTGTGTTACATCCATTTTTACATGCTTTTGTTTCATTACTGTTATTTATACACCTACCATGTTCGTCTCTCCATTGCATAGAGTCGATTAACATATCATAAACCCACTTCCAAAAAAAAGCATTATAGGACATAATTTTGTCTTCCTCTTTAACGTTTTGCCAATCTCCTAGTATGCAATTATTATTTTGACCACTAGGCTTTTCTTCATCGTAATAACATTGCCATGTTTCTATTTGACCACCCTTTTTACCTTTTTCACTAACATTTACAGTAGGAGTTGCACTTTTTTCATCATTTGCACAAAACTTTTTATATTTATCTAGTATACGTGACTGTGATATATCAGGGTAAAGTACTGGTATTTTGTTAATATTTTCTTCTTTGTAATTCTTTTTTTTATTTAAATTTGCACAGTCTTCATTTTTAGCTTTCCATTTTCCACCTTCTCCTTTTTGAGATCCACACCAATGACATGCTTGACAATATTCTGTATGATCAAAGGTTTTTCCAGTATTTTCATTAGTAAAATTCGCTGCATCTGCTGTTTCCTTTCCTGCTTGAGGTTCATCTTTACATATTTTTTCTTCATTTAATTTTTTTAAAAACTCTTCGACATCTTTACAGCTACTTTGTAGTTGTTGATAAAATTCTTTGACATACAAATTATTAATAGGACCATTTGACGTTTCTTTTGTTGTTGTTGTTCCGTTTGATGTTCCGTTTTTATATTTTTCTATTTCATTTTCACATTTTTTTTTTTGTTTTTCAAATTCTTTTTTTTGGTTATCTATCCAGGGTCCAAAAGGAATACATGTAACAGAACAGTCATGGCAATTAGCACCTTTAACAAGTTTCTCCTGTGCTCTAATAGTTTGTTCGCAATCAAATCCATTAAGATCACAATATCGCTCTTTACCACTATCTCCACGACAATTTTTTATAGCATTTTCTAATTTATGTTTTCTTTTTGTACAAAAATCTTCTGCCCATTCTTCGAACCAACGAAGATACTGCGGCACATAGTCAAAATATGTGGGGACCTTATAACTACGACATCGGCATTTTTCATAAGTCGCCGTTCCTGCACACGCTGTTTGTCGAAAATATTTATCACTAGTTCCTGCACCACAAGTGATAGCATACCATACTTCTTGTCTATTAGCGTTCCACCAATCTTCTCGTAATTTATAATAATTATTGTCGGCATCATCTTTGTAGCGATCTTTTGCGCCGTTCGTCTTCATCACGTCCTTATGTATTTCCTTGAAAATTGTTTTTAAATTATCTTCTAATTTTTCCTTTCCTTTTCCTCTACCACCACCACGATACAGATCTTTTCCACGAATAATATCTCCTATATCTGCAAAACTTCGTGCTAACATAGTACACATTTGAGAAGAAGAAACAGAAGAAGCATATTGTGCTTGATATTTTGGATAATCTTGTGTTATTGATGCCCCTTCATATTTGGCTGCAAGACACACATCCGCCAATAATGTATCTTTATTAATTTTTTCATAATTACTGATATTTTCTAAATTTCTAACGCATAAATGTAATCGTCGAAAAGGCGCGCAGGCGCCACCATTATTACGATCATTACCTTCTATTTTCTTATCATCACATTCAGCGCCATGTACTTGAGAAAAACGATGTTCTTTTCCAGTTCTACATGGATAACTTTTACCGTTAGTAGCATTAGTATGCCATTGATATTCAAGTTGGCATGGATTTCCTGGGGTTTGTTGTTTCTTTGGATCTTTCTCAAATATTGCTTCTGACAAAGTTCCATGCAAAGCATTGTTGTACGGTAGAGCAGCAGCATTTGCTATTTTGTATATATCTTCTCCAATTCTATCAAACATATGTTTGGCAGTTGTATCCTCAATATCACCCCCACCACTACTACCGCCACCGCCCTGAGGACTACCTCCTCGCGCCATTTTAACACCACCATTACATTATGTCATACATATATTCGTGGAGTGTAGGAAAGGTGTTTAATATGGGTATGTATGTATATATGTATGTATGTTATGGGAGTATTGTGATATGGTAG
>S_L6_19_Contig12464
GAACACACACGTGATGATGGTAATGGTGATGGTGCCGACGGTGCCACTGGCAAAAGTGGTGACACCACCGGTGGTGGTTTGTGTATCCCACCCAGGAGACGACGATTATATGTGGGGAAATTAGAAGAGTGGGCGAAGGAACAGTCGCAGTCGCAGTCACTAGAAACAAGTGGTGACAACAAAACAGCAAGTGACAAACTGCGTGATGCGTTTATTCAATCTGCTGCGGTGGAAACTTTTTTCTTATGGGATAGATATAAAAAAATAAAAGACAAAGAGAGACAAGAAAAGGAGAAACGAGAACGAGAAAATGGAGGATTCGGCCCCTTCTTCAGGTCATCAAGTGATATGACAGCATTATCGGGACTTGCAGCGGGATCCCCACACCTACCACCACAAATACCGAGCGGTGAAGGACCAGGTGTGGGACCATTCCCTGCCGAAGCACATGGAATGTCAGCACTAGGTGTTGGAGCTGCTGCAGGACCGAGTCTAGTACCACGACCCGGTGTAGGTGTACCTGGAGGACCTGGAATGGCAGAGGGTGCATCACTACAACCACAACAACTACAACCCCTCGACGGTAGCAGTCTCCCTAGTGGTGATGACAATAACCCCCAAACATCGTTACAAAATGGTCATATACCCCCCGATTTTTTGAGATTAATGTTCTATACTTTAGGAGATTATAGAGATATATTATTTAGTGGTAGTAAAGACGCGAAGAATGGTTACAACTACATATTTAGTGGTGATAAAGAAATGCAGGAAAAAGAAGGGAATATAAAAACTGCTATAGAAAAGCATTTTTCAAATAGTGTTGAAACCCCCCAAAATAGTGGCCAACCCATCACACGTGAAAAATGGTGGAGTCAAAACGGTCAACATATCTGGAATGGAATGGTATGTGCTCTAACATACACAGAGACAAGTGGTACCTCGAGTCAGGGAAAAACAACTATTACCCAGGATGGTACTCTGAAAGAGAAACTTTGGGATAACGACGGCAACAAACCAAAAAACGGCAACGATTATAATAGTGTCAAACTCGAAGATGAAAATGGTGCCAAACCCACTACCACCACCCAATCCCAAGCTAGTGGTGAAAAAACCACCCTCAACAACCCCAAATTGACAGAATTTGTGGAAATACCTACGTTTTTTCGTTACCTGCACGAATGGGGTCAAAATTTTTGTAAAGAGAGAATGAAACGGTTGGAGAAGATTAAAGTGGATTGCACACAAGGTGATGGACGTTGTAGTGGTTATGGTGAAAATTGTGACGATCAGCTTGATGCAGATCCTACTAATGTTTCGGATTTAAAATGTCCTCGTTGTGGAAGAGAATGTAGAAAATATAAAAAATGGATAAATACCAAAAAAACGGAATTTGATAAACAAAAAAGTGCATATAATGAACAAAAAACAAAATACGAAGAGGAAAGAACGGGTGCTGAAGGTAATAATGGTGGTAATGGAGTTTGTGGAACACTAGAAAATTACAAAGAAGCTAAAGACTTTTTACAAAAGTTAGGACCATGTTCTAAAAATAATAATGATAATGGTAATAATAATGGAGAGGATAAAATAGAGTTTGATAAACCAGAGAAAACATTTAACGATGCACAAAATTGTAAACCATGTTCTGAATTTAAAACAAATTGTAAAAATGGTCAATGCAATGGTGAGGAAATAAAAAATTGTAACGGAGGAAAGATTACTGCACAAAATATGAAAGATATGGAAAAAAATACTGAAATAAATATGCTTATGAGTGACAACGGTGAAAATGCAAAACAGTTTCCAAGTGAGTTAAATAAGCCTTGTAAAGATGTAGACATTTTTGAAGGTATTAGAAAAGATGAATGGACTTGTGAAAAGGTATGTGGTTATGTTGTATGTAAACCGGTAAACGTTAATGGGCAAAATGATGCTACATACATTATACAAATTAGAGCACTGTTTAAACGATGGTTAGAATATTTTTTAGAAGATTATTGGAAAATTAAACATAAAATTTCGCACTGTATAAAAAATGATAAAGAATACCCATGTATAAGAGGTTGTGAACAAAAATGTGAATGTGTATCTAAATGGATAGATCAGAAAAAGATAGAATGGACAAATATAAAAGAACGTATCCTTGAACAATATAAAAATAAAGATGAAGATGTGTACCCAGTGACAAGTTTTTTGGAGACCTTCATACCTCAAATTGCTGTTGCAGACGTTAAAAATGAGGTTATAAAATTAAGTCAGTTCGATAATTTTTGTGGATGTAATTACCGTGCGAACACAACAAATGGTAAAGACGATGCTATAGATTGTATGCTTAATAAGCTTCAAAATAAAATTGGCGAGTGCGAAAAGAAACACGCCAAAACTGGTGGCCAATCCTGTACCCAAACCACACCACAAACCCCCCACCCTGAACCTGAGGAACCCCTTGAAGAAGAAGAAGAATATACAGTGGGAAATCAAAAAGTGGGAAATAAAGCGCCAGCATTTTGTGAAATACAGGAAAAAAAAGAGGAAGAAGGAGACAAGTGTGAACCGGCACCAACAGAACCGAAAGAAACGGCAGCAGCAGGTGGTGGTGAAGGCACAAAGGAACTTCCATCTGCACCAGAAAAAAAAGCACCGTTACCAAAAGAAGAGAAAACCAAACCAAAACGATCACTACACCCCACAGACGATCCATGGGAACCCCTGAAAAATGCCATGTTATCTTCGACGATCATGTGGACTGTTGGTATTGGTTTTGCTGCATTCACTTATTTTTTTCTAAAGGTATTATATATATATATATGGATGTGGGGATGTGTTTTTGTGTATATTCATTTGTGGGGTGTGTTTGGATATATATATATGTGTTGGTGTATATGTGTTTCTGTATATGTGTTTTCTGTATATGTATCTGTTAGTATGTTTGGATATATATGTGTGTATATGTATGTGTTTTATATATATTTTATATATATGTAT
>S_L6_19_Contig12465
ATATATATATACATATATACCACACACACACATATATATATATATACATATATACCACACATATATACACCACTATATATATTACCTTCAAATAAAGAAAAACAATAGAAGTCAAGGCCAATGCAATACCAAACGGGATAGTAGTTTTTAATATATCGCTGGTATTATCACTTGGGAGTGGTTGTGGTGCTGCAGGGGTTGATGGAGGCGCCGCAGGGGGAGGTGCCGGGGGGAATTCCTCTTTGGCTTTGGTTTCTGCTGCTGGGTTACGTTCTTCTTCTTTAGTTTTTACTTCTCCACTAGGATCGACTACATCACAAGTTTCTTTTTCTACCACTGGTTCTGGTTGTGGTTGTGTTTGTGGCGGACAAAATCCAGGTTGTTGATCCACTGGGTTTTCTTCTATATTTTCTTCCTCCTCATCAACGTCTCCAACGTGGGGGAGGGTTTCATCACTATGGGAGGAGTTATCACAAGTTAGGGGGTTCTCTGCACACTTTTTTGCTTTTTCACCAAGCTTGTCAAGCATACAATCTATAACATCATTATTTTTATCATTTTCCTTTTTCGATCTCCCATGACAATTACATTTAAGTGACGTCTTTAATTTATCTAAACTGTCATGCTTTCCTTTATCGGTTACAACAGGAATTTGAGGTAACAAGGTCTCTAAAAAGGAGTTTAAATTATTAGAACCATCATCTACAGGTTTATATTTTTTTAGATAATTATCGTTTATTTTTTGCCATTCTTCTCTTTTCTTTTCCACCCATTTTTCTACACATTCACAATTTTTTTTACATGCACTTATACATGGGGATCCTTTACCACTATTCGTACATAGCTTTAATTTTTTTTGAATTCTATTATAATCTTCAAAAAAAGTTTCTAACCATCGTTTAAGCAGTTCTTTGACTATGATATGTTCATGAACTACTGTCCCATTATTGTTTTTTTCCAGAGTACATATATCTACACCACATACCGTCCCACATTTCCATACATCTTTTCTAATAACATCAAAAATATCTGCATCTGCACATTCGCGTAAAACACATTCGTCTAAAATATCTTCAAATACATTTTCACTCTTATCACTCACAAGCATAGTAACTTCTTCAGAAGAATATTTAATATCATCTTTAGTAATAGTCTTTATACCATTGCACGTCTCATTTATACCACCACTGGTGCATTTACCATTTTCACAATCTATTTTAAATTCAGAACATGGATCACAATGTTTTGTATGTTTAAATGTTTCCTGTGGCTTATGGAAATCTGTTATATACTTTTCATTATCCTCTCCATTATTATTATCATTATTAGTTTTACATGGTCCGGATTTTAACCTATTTAAAAATGCTGCAGCTGTAGTGTACGTTTTTAGTCTTGTATAAAATTCATTACCATGGTTATTACTTTCCTTTTCGCATTTGTCTTTTTGTCCATCATATGCCTCTTTTTGTTTATCAAATTCTTTTCCCTTTCTTTCTATCCATTTTCTATATTTTCTACAAGGTTTTGCACACTTGGAACAATGGAAATCCTCATAAATCTTTTCCTTATCTGGAACTGGATCGTTGCAGTTCAAACCATCCCCACTACAATCTTTTTTACCATCTTTGTAGCAATCTTTTTTAATTTGTGCCAATCGTTTTTTCCGTTCCCGACAGAAACTCTCTCCCCATTCCTCCAGCCATCTAAAATATGTGGGGCGTTTCACAAATTTCTCCAATTTGATGCCTTTGCCGCCGTTTGCGTCGGTGGTTCCGGTAGGGATGGCCTCGGTATCACTAGCACCAATTGTGACACTACTATATTGGTATTTGGTTTCCTTGGGGGTGTTCTTGCCACTTTCCAAAAGCGCACTTTTCAGACCACTATTCTGTTTTATTTTGGCAGTTTCGCCTTTTTCGCCATTATCTTCATAGGTTAAGGCACATATCATTCCATTCCAGATGGAAGGGGCGATTCTATCCCACAAGGCTGTACGTTTATCACCACGTTGGGTTTGGGTGCTACCACTTTCTTGGTTCTTGCCATATTCCTCAAAAAACTTTTCTATAGCAGTTCTTATTTTCTGCATATCAGTTTCTTTACCACTCACTGTATCTATACCATCTGGTGTCTTACCCACACATATATCTCTATAATCTCCTAATGTATAAAACATTTGTCTTTTAAACTCCTCAGGAATATCTCCTGTTTTTAATAGTTCTTGGGGATCTTTTTCTTTTTTTTCGTCGTCTTCATCTTCATCATGATGTACTAAAAGTGCTGCTGCTCCTGCTTCACCTTGTGGTTTCTCCTTTTGTTTTTTATATCTATCCCATAGGAAAAAAGTCTCTACAGCAGCAGATTGAATAAACGCCTGTCGGAGGAGCTGAGTCGCGTCTGTAAGCGACGAGGTCGACGACGGCGGCGAAGTGGTTTGAACACTATGTGCCTGTGATTGTGACGACTCTTTACCACTCGCCCACTGTTCCAATTTCCCCACATATAGTCGTCGCCTCCTGGGTGGGATACACAAACCACCAGTGGCTCCGTCTTTACCACCAGTGGGTTCACCACTTGGTGTGACACATTTCCAATTGGGGAATTTTTCTTTTCCGCCGGGGCCGTATTTTAGTTTACAGGCGTCGGAAAATTTTGTGGTGTCATTAAATAGTTCTTTTACTATTTGACAGGGATCCACGTCCTTTGTTGGTACCGTCTTTTCTGTGGTCGCCGGCTTCCCCTGTCCCGTGACTTCTGCGGTACCCTCCTCCTCTGGCGTTTCCTCCGACTCCTCCTCCCCGTCCGTGTCTTTTTGGCCGTCAGTGACTTCCACCGTCTCCTCCTCGTCGTCTTCGCCGTCGCCTTCGTCTTCGTCCTCTTCTTCTTCCTCTTCCTCTTCCTCCTCCTCTTCCTCTTCCTCCTCCTCCTCCGACTCCGACGACCCCTCCGCCGGCTCCACATTGTCGTCTTCTGTGGTGTCCTCGTCCTGTTCGTCGTCTTCTTCGTCTTCGTCGGCGCCGACGTCTTTGAAGTCTTCACCGTGGGTGTCAACGTTGGTGTCACGTGATGGTCCGACACGTGCTGGGGTGTCTTCTGTGCCGGTGGCGGGTGAGGGGACGGCACCACCTTTATCGGCGGGGGCTTTTGGTGGGGGAGGAGGAGGAGGAGGGGGAGATTCGGCTTTGCATTCACATCTCTCTTTATAATCACTAGGTGTATCATCCAATGATGCAGGCATATCAACTTCAGTAGATTCTTTTGTTTTTTTTTGTGTCGACGTATTTTCCATACAGTTACACTCTCCATTTTTACAAAGGGTTTGTAATTGGGTTTTTAAATAATATCGAGCACTTTGTGCATTTTGTACATCAACATTACCTGGAGTTTTCACAAAAATTTTTTTTTTTTTATCTAGTTCAAATTTTTTCCTTTGACTCTCATAATAATTTTCCCATTTTTTAATAAATCTTTTATATTTTGTACATGCTTCTTTACATTCACGTTCCTTTAGTTTGTCTCCTTTACACGTATACTCAGCACACCATTTTCTCAACTCCTCCTTTTCTACTTTTTGTTTCTTGCAGAAATCATCCCCCCATTCCGTAAACCATCGCAAAAATTGGGGGTTTTTAGCAAAGTCGTGTGGTGGATCTTTATAAGTTGTTTTTATTTTG
>NS_L6_21_Contig8559
CCTGGGTGGCACACATATGGCGCCGTCATTACCACTAGTGGGTTTACCACTAGATGTAGTGGTTGTAACGACACCACGTTTGGAACGTGAGTGAACGGCACTTTCACTACTACCCTCGCTAGTGGCTTCACCTGGTTTTTCAGTTGGTATGCACTTCCACCCCCAATATCTGTTGGGTTCGCTATATTTTTGTTGGCACGCCTTTGTGAGATTGTCGATGGTAAGTGCATCTCCCACGATTTTGCAAACGTCCAGTGGTGTAGTCGTTTCTGTTGCCTTCTTTGCCGTTTCCACTTCCTCTTTTTGTCCCGTATCGCCTTTTCCACTGCCCTCCGCCTGCGTCTCCTCCTCCTCGATCTCTTCGGGGACAGGTGGTGATTGTGGTTGGGAGCGGCCGGGGTCTTCAGCAGGTGGTAAAGAGCGCCCGCCAGGGCCACGATCTCCAGTGGGTTTTGGTGGTGTGCAAGCACACGCCTCATCATACCCATTTGGTGGATTTTTAAAAGCATAATCCTTTTCGGTTTCTCCACAAAATCGCGTCTGCGTGTTACATCCCACTTGTTGTAGTTCCTGATGTATGTACCCTGCGGCGGTGCTGTAGATGGTTTTGAGGGTGGTTGTACCACTATTCGCTATGTATAGTTGTTTTAAGAATTCAAACACATGCTTGTCTTTGTCATCAGCACCAAAACCAATAAGACCTTTATTATTATCAACAGCATGTTTTGCTTGTAGGTATAACGTTAGGTATTTCATATACATCTTGTTCCATTGACCTTCCCATTTTTTTATATTTTCTCCATATAATTTACAAGCTTCTGTGCACTGCGTACAATCACTATCACCACTCGTACAACTTTGACCCTGGCCCTTAATCTTATCCTTACACTTACTACACTTCTCCTCCAACTTCTCATACGCCTCTTTCTGTACCTTGCAGAACCATTCGGCCCATTCCGTCATCCATCTTAAAAATTGTGGTCGAGTGGTGAATGTCTGTAGGTTTGGGCCACTAGGATCTTCAGTGAATGTCACAGTTTTGTAGTTGTAGGTGTCCTTGTTAGTAAGTGCACCTGTTTTGCCTGCAACTTTGTCTAAGGCACATAACATTCCTTTCCATATATCTTTTGCATTTTTTTCCCACCAGTCTTCGCGTGATAGGTTACCAGGAGATTTGTCGTCACTATTTTCGGGGAAAAGAGAATTTATTTTATTTTCTAGGTTACTCCCTTTACCATGACCTTTTGATATATCTGTTCCAAATAAAAAATCTCTATAATCTCCATATGTGTAGAACATCGATCGAAAAAATTCTGGAGGAATTGTTCCTGCTTTTAATGTATTATCGAGTTCATTTCCTTTACTATCCTTACTTTTATAATAGTACCATGCAAGAAACGTTTCTGCCGCTGCACAATTAATGAATGCTTCTCTTAATTTATCTTGGTTATCTATGTGTTGTATTTCATTCTTATCTGCCAAAAAATGCACGCATAGTTTTTGTCTTCTAGGTGGCATACACACACCATTTTCATCCACTAATCCTGAATTTTTGTCGCATTGCCAATCAGGATAATCTCCTTCTGTTTTTGGATTACATTCTCCTACTTTACTGCTTCCATTATTATCCCCTATAAGTGACTTCACCGTTTCGCACACCTTGTCCTTCGCCGCCGGCGCTTCCTCCTCGTCGTCGTCGTCTTCGTCTTCGAGGTCTTCGGCGTCATTAACAGTGGCGCCACTACCAGCAGGTGGTCGTGGTCCGGCAGGTGGTTTTAGGGAGCGGGCGGCACCTTCATTTGTTTTTGGTTTTGGACAGTCGTTGTGTTTTTCTAGGCATTTGGTGGCAATTTTTTTTTCGTGATCTAACACCTTGTTTATTGAATTATTATCTTTTGTAGCTTTTATGTTATTACTATTTTCTTCAATTATTTTTTCAATTTCATATACGGATTTTACTTTTTTATAAGGAGCTTTAATTTTTGTAAAATATTCTTCTTTCAAACGATATCCAAGAGTCCCATAACGACTAAATCCCTCAAAATCTTCTTTCTCATAGTGCTCTTTCACTTGTTGCCATTCTTTTTCTTTTTGTTCAACCCATTTTTGAAAACAATCACATTTACTTTTACATCCCTTTTTACATGTATTGTTATTATTTATACAATTTTCATGTTCTGTCCTCCATTTTAT
>NS_L6_21_Contig8553
TATATATCAAAAAGAAAAATCGATCTATGTATAAACAAAGACAAAATAACATGTATTAAAGGATGTGAAGATAAATGTAAATATGTAGAAGAATGGTTAAAACAAAAGCAAGATGAATGGAATAAAATAAAAAACCATTTTAACAAACAAGACCGTGGTCCTGGATATGATATTGAGTCTAAAGTTAAAGATTTTTTCCAACAGGGACTGTTTCAAAGCTATTTTGAGGAAGCGAAAAAAGTTTTTGATAATAAAATGGAAGACAATCATATATGGGGATGCACTGATAATACTGAAGTTGGTCACGAAGAAAAATGTAACAATAACGATTTTATAAAAAATTTAATTTCTAAACTTCAAGAAAAAGTTAGTGATTGTAAATCGAAACATAAAGAAACACAAACACCTTGTGTTGAATCCTCCACATTCAAATTAACATCGACCCAAAGCAACGAAGAACCCCTTGACGACTACTACATACAACAGCCGAACTTTTGTCCACCGCCAGAACCGCCAATGACGTGTGTTGAGAAAATAGCGAAAGAATTGAGAGTAGAGGCAGAAGGGAACTTAAATATTGACTTGAAGGGAACTGCATTAAAATTAAATGCAAAATGTAATAAGGTACAAAAAAATGATACTCCTGCTAATGGAGAAAATTCATGCAATTTCAAAACTACATATGAGAATTCAGTAAAACAAATAACTAAGATTTGCGAACGTATAGGTATGAATCGTCTAAAGATAGATCAAGAATGGAATTGCAAATATATTAAGATATAGGAAAGCATTTATGTATACCTCCAAGAAGAAAAGAAATGTGCCTAAAGGGATTAAGTAACATAGGAAGATACAATGTTAATAATAGCAATGATCTACTACAAAAACTCCAAGAAATAGCACAACATGAAGGAGATGATATTATAAGAAAATTATTAGAACAAAATTCAT
>NS_L6_21_Contig8556
GCGTTTTCGCCGATTTTTCAGGTGTGCTGCAACAACATACATTATTGTAATATGTTGGACTTTCAATAAATGCATCAGGGCCATCAAATTTTAATAGTTTTCCATATTCTGCGGAATAAGGATCACCCTTTATATAATTTTCAAGAGACAGGTAATTAACTTCATTAAGTTTTTCAAAAAATTCTTTAACATAATCATCATATCTTGATGTATTTTTTTGCGAAGTTTTGTTTTTGTTTTGTTCATATAAATCTTTATATTTATTTTTTTGATTCTCCCATTCCGATTTCCATTTCTTCACACATTCACAATATTTCGTATGTTTTTCTTTACACATATTACAATATGATGTAACTTCTTTACATTTATCATCCTCTGATGTACACTCTTCACGGTGCCTCTCCATGTCATCGATAAGATTTTGCTTCTCTCTATATAAATCCGCTATCCATTCTGTTAACCACCTTAAGAATTGAGGGACATAATCTAATTTAGTAGGAACCTCTTTTTCATAATGGCCACATTTTCGGCACAATTCAAGTTTATTTTCTCCATTAGACTCCTTAGATGTTCTCCATCGACGTTTTATGAGTAAATCATTACTTCGGGCACTACAGGTAATAACTTCCCACACCTTTTGTCTATTAGCATTCCACCAAGCTTCTCGTAATTTCTTATAATTTTCATCATCATTTTGATATTTTCTTTTATATTCTTTATTCTCCCTGTAATTTTTTCCGAAGAAATTTTTTATTAGTTCTTCAACATTATTTGGGGATTTTGTTTCACACTTGTTTTCATCTCTACCTCTAATAATATCTGCAAGATCAGCAAAACTTCTTTCT
>NS_L1_84_Contig6931
GTTTTCAAAAATGGGTTCAACGAAAAACGAAAGAATGGCAACAAGTGATAGAGCACTATGTTAAAGAAGATTTTGATCCATTTGGTCCTTATTGGGCTATTGGATTTCTTTTGAAACATGAATATTTTCCAAAAATTATAGCTCCTTATAAAGAAGTAAAATCCGTACAAGAATTCATAATAGAAATGGAAGAAATAATTGATGAAAATAGTAATAACATATATGCTACAAGAGATGATAATTCAATAGACAAGTTATTAAAGAAAGAAGAAGAAATTGCCACCAATTGCCTAGAAAAACGCGAAGATAAATGCAAGCCAAAACCAAAAGCACCCACTGGAGATGGTGACCTCGCCCGCAAACTAGACACCGGCCCACGTGCTCCTAGTGCTGGTAGTGCCGTCCCTGTTGGTGGCGAATCCGAAGGCTCAGAAGACGAAGTCGAGGACGAAGAAGAGGAAGAAGACGAAAACGCAGGCGGCGGCGAGGCGGCGTCAACCACAGAAGAGGTGAAGGATCCGCCGGCGGAAGAACTGCAGGAGCCGGAGCCGAAAACGACACCGGGACCACCGGCATCACAAGAAGACGATGTAAAGGTGTGCAGTATAGTGAAGGATATACTTACTGGAAATGGTAATTTGGATGATGCCTGTACCCTCAAATATAGTGGAAACCAATCACGTTTAGGTTGGAAGTGCATCACACCAAGTGACACAAAAAGTGTTGCCACTGGCGAGGGTGGTGGTGAAAGTGCCGTTCACTCACGTTCCAAACGTGACACTAGTGATGATCCTACCACTGGCAAGAGTGATGCTAGTGGTAGTATTTGTGTGCCACCCAGGAGGCGAAAACTATACGTGGGGAAACTACAGGAGTGGGCAAAAACAGTGGGTGACAAAGGCGAGTCGAAGTCACAAGAAACAGGTGAAGCGCCGGCACCAGGTGGTGAAAAACTACGTACCGCTTTTATTCAATCTGCTGCTGTGGAAACTTTTTTTTTATGGCATAAATATAAAGAAGAGAAAAAACCACAATCACTAATACCACTACAACCACCCGGTGCAGAGAGTGATGAACAAAACCCCCAAACCTTGTTACAAAGTGGTACCATACCCCCCGATTTTTTGCGTCAAATG
>NS_L1_95_37273
ATATTTTGACTATGTGCCACAGTATCTTCGCTGGTTCGAGGAATGGGCCGAAGACTTTTGTCGTAAACGAAAACATAAATTAGAAAATGCGAAAAAACAATGTCGTGGAGAAGATGATAATAAATATTGTAGCCGTAATGGATTTGATTGCACAAAAACTGTAAGGGCAAAACGGGAACTTGTTAAAGGTGATTGCACCAAATGTTCTCTTGTATGCACTCCTTTTGTGGACTGGATAGAGAACAAAAAAAAAGAATTTGAAAAACAAAAAGAAAAATATGCTGACGAAATACAGAAAAAGGAGGATCAAAAAACCATAACAATAACAACTGCAAATGGATATACAACTATTAATAATTTGTATGTAGGTGATTTTTATAAAAAACTGCAACAAACCTATGGAAGTGTCGATGAATTTTTAAAAAAATTAAATAAAGAAACAACATGCAAAGGTCACCTTGAAGTAGGAGAGAAAAAAAAGACTCTTATTGATTTCAATGATGATGTGAAGACGACATTTTCTCATACGGAATATTGCGAAACCTGTCCGTGGTGTGCAATCAAAGAAAAAGAAGGTGGAGAATGGAAAGATAAAAACCCTGAAACCCAGTGCCCAAATAATGTAATCAAAGACCTTGATAATAATGAAAGTGCAGTAATTGAGTTGCTTGACAAGGATAAAGATGGAACAAGTATTGTGGAGAAACTAGGAAGTTTGTGTGGTAATGGTGCTAAGAAAAATATTCAAACATGGAAATGTTATTATGATAAAAATAAGGAGGAAAGTGGTGGTGATAAGGATTATTGTGTACTACAAGATGGCAATATAGATAAGCGAGATAGGACTATTAGGCCCTATGATGTTTTATTTCTAAATTGGATAGATGAAATGTTAAAAGATTCTATAGTATGGAGGAAAGAACTTGACAAGTGTATAAATAATAACTCAGGAAATTGTATAAGCAAAAAATGTAATAAAGATTGTGAATGTTTTCAAAAATGGGTTGAACAAAAAAAAGAAAAGGAATGGGATCAAATAGAAAAACACTATGAAGAAGAAGATTTTGACGGATTGGGTGCTTATTATGTCCTTGAATTGTATTTGCAAACCATTTATTTGGAAATGATTCAAGAAGCTCATCGAAAAGAAAAACCCGTACAAAAAATGGAAGAAATAATTAAGCAAAATAAGGGGAAGACTGATGTTACAAAAGATGATAATTCAATAACCAAGTTCTTACAGCACGAAGAAGGAATTGCCAAAGATTGCCTAAAAAAACCCACATGTCTACCACCCCCACGACAAAGTCCCGCCCGCTCCGTAAACCCACCTGCCCCCACTGACAACCCCACTGCCACCACTGTTGATGACGCCGACGCCAACGTCGAGGAAGACGAAGAATCCGACTC
>S_L8_68_Contig2746
GGCAGAGGTATCAGTATCATCAAAACCACCTTTAAATGTCACTTTATCATACGTGTAGGTGTCTTTGAGTGTACCGTCGTTTTTGAAAAGTGCATTTTTCACAGTATCATTCTTTTCTTTTGTTTTCGTATCATAACATAGAGCACATACCATACCTTCCCAAATATATTTTGCATTTGATTCCCACCAGGTTTGAGGGGTTGTGACACTATTTGGTTGACCACGTTGTTGTTCGTTCTCACCATTTAAAATTTCTTTTATTTTATTATTAATTGTCTCAATATTTTCATCACCACTAGCTTCTAACGCCTTAATCACATCTTGTTTAACACCTACACATATATCCCTATAATCTCCAAATGTATAGAACATTTGACGCTTAAACTCTTCAGGGATATCTCCATTTTTTAATTGATTTTGCGCTTCTTCGTTGTCATCGCTTCGTTTATATACTTTTTCATTTGCTTCCTGTTTTTCCTTTTTCTCTATTTCTTTATCCACTTTATACTTATGCCACAAGAAAAAAGTTTCCACTGCCGCAGATTGAATAAAAGCTT
>NS_L1_80_Contig33509
AATATCTGTTCCAAAAAATATATCTCTATAATCACCAAATGTATAATACATTTGTCTTTTAAATCCTTCAGGAATTATTCCACTGTTTAATTCACGTTCAGCTTTATCATTGTCCTTTTTATATTTATACCAAGCAAAATGTGTTTCTATAGCTGCACAATTAATAAAATGTGTTCTTATATCTTCTTTATTTATTATATTATTACTTCGTGTTAAACCACTTACGCATAATTTTTGTCTTCTAGGTGGCATGCAGGGTCCTTCTTTTTTGTCTTTAAACTCACTTGACTCGCATTTCCATACAAATGGTTCTGTTTTTGGTCCACAACCATCTATTGCACTAGTTCCATTGTTCTTGTCCAAAATTGGTTTAACTATATCACAGGCATCTTCTTTTTTTTTCGGAGGCACTTGTGGCCTACTTTCACAATTACACGCCTCTTCATAGTCCTTTGGCGGATGTTTAAAAGTATAATTAATGTTGTTGTTGCCATTTTTGTTTTTACAAAATCGCGTCTGCGACACGCACCCCCCCACGTTTGGTCCCATTTCCTGATGTATGTACCCTGCGGCGGAACTGTAGAGGGTGATCGGGGCGGCGGCGGTGATCTCAGTGGGACTACCAGCAGCACGTTTAACACGATTACGTGCGGCAATACTTGCTCTGTGTAATTTTGACAAAAAATCTACCTCTTGTTGATCGTTAGAATCACTAGTAGTAGCACCAGTGTTATTTTTTGCTTGTTCGTATAATTTTTTGTATTTTCCTTTTATTTTTTTCCATTGATTTTCCCATTTTTTTATTTTGTCTCTATATGCTTCACAAGCTTCTGTGCACTTCGTACAAGTTCTACCACTCTCTTTTGTACAACCTTTACCATCACCCTTACTCCTACACTCCTCACACTCCTTCTCCAACTTATCATACTCCTGTGATTGATATTTACAATACCATTCTGCCCATTCAACCATCCATCTTAATCTTTGCGGAATATAATCATCCAATGGTGTATGATCACTATCACAAGTGATATCTACGCCATTTTTTTTACATTTCATAGCGTCCCATATTTTTGCTCGATTTGCTTCCCACC
>NS_L6_24_Contig6687
TATTCCTCCCCAATTTTTGAGATCCATGTTTTATACGTTTGCAGACTATAGAGATATATGTTTGGGTACAGATATACCTGCAAGAATTCCAAAGGATGATTTAGAGAAGGCAAAAAAAAACATAACTGCTGTTTTCCAAAAAATTGGCCCCAAAACTCCTGATGGCAAACCTACTGAAGGAAAATATCCTCATAACAAAATTCCTGGTTTCGAAAATGGACTACCACGTAAAGAATGGTGGGATGAATATGCTCCAGCTATATGGGAAGGAATGTTATGTGGGCTATCATATGCTTCTAATAACAAAGACACAGTGAAAAATACACTTACACATAACTACCGCTACAAAACTGTGACATTTAGTGATGATGCCAGTGCACCAACATTGTCCAAATTTGCAGAAAGACCACCATTTTTACGTTGGTTTACTGAATGGGGAGAAGATTTCTGCAAGCAACGTGGCATAAAGGAGGAGGAATTAGTGAAGGGGTGTAAGGATTGTGGTGTTGATGTTCATGGTAAATCATGTAATGGAAAATGTGGTGAGTGCAAAACACAGTGTGAAGAATATAAAAAATGGATTGAAACGTGGAAAGAAAATTATAAAAAACAAAACGAAGTATATAATGAGGTTAAAAAAACAGAACAGTATAATAAGGATTCCGACGTAAAGGCCTCAGATGATGCTCGAGTATATTTAGATACACAATTAAAAAATATGATGTGTACAAATGAAAGTACTTATAAAAATTGTGATTATACGTGTATGAATGAATCGTCATCCACTGCTCGCGGTGATAGTATGCCCAAAACGTTGGACGATGTGCCGGAAAAGGTCAAAGACAAGTGTACTTGTATTCCAGATGAATGTAATGCATTGAGTGTAACTAATAGTGGTTTTCCTGATGGTAGTGCTTTTGGAGGTGGTGTATCTTATGGAAAATGTAAAGGATTAGAAGGAGGTCCCCCGAAAAAAGTCGAAAACCCACCAAGTGATTATACAAGTGATATTCTGACATCTACTATCCCTGTTGGAATTGCTTTGGCATTAGGTTCGATAGCATTTCTGTTCATAAAGAAAAAACCGAAATCACCTGTTGACCTCATACGTGTACTTGACATCCACAAAGGAGATTATGGAATGCCTACATTGAAATCCAAAAATAGGTACATACCATATAAAAGTGCTCAATATAAAGGTAAAACATATATTTATATGGAAGGAGATACTAGTGGAGATGAAGATAAATATGCATTTATGT
>NS_L1_80_Contig33721
ATACATTTGGTGATTATAGAGATTTATTTTTTGGGAAGGATATAGGTAAGGATACTACAGGTATATCATATAAGATTATGAATATTTTAAATAGTGACAAAACTCTTATTGACCAAGAAAGACATGCATGGTGGGGAACAAATGCAGAAGCTATCTGGAAAGGAATGTTATGTGCTTTATGTTATGATAGCAATGATAAAACATTTAAAAATGAAGTGCACAAAAATCTTATCGAAGCCCCACAAAACAACACCTACAAGTATGAAACGGTGACATTTAGTGGTGGTCTCGATTCTAATAGTACAAAATTGACTGAGTTTGTTACTAGACCCCAATATTTTCGTTGGTTAGAAGAATGGGGAGATGAGTTTTGTAGAAAACGAACATATAAATTGGCACAGATTGAAGATGACTGTCGTGGAAAAAATAATGGAAAATATTGTGATGATGATGGCTTTGATTGCAATGAAATGCGTCCAGATAAGGATGGAAAATATGAAACATTGAAATGTCCGAGTTGTGCGATTTCTTGTAAATCCTATAAACACTGGATAAACAAGAAAAAAGACGAATTTGAGAAACAAAAAAGTAAATACCATAATAAAATTACGAATGCTAAAAATTCTTCTAATAGTACATATGATAAAAAATTTGTTGAAGATCTACCTAACAAATATACGTCTGTTGAAACATTTTTAGATAAATTAAAAGGAGGATGCTCAAATGATAATAATAAAGATAGTAAAATATATTTTAACAATTCAAATGATACATTTAGACATGCAAAAACTTGTGCTCCATGTCCTGGATTTAGAATCAATTGTAAAACTGGTGATTGCATTGATACTAATGTACAGAAGTGCAAGGGAACAACATTTATTACTACAAAAGATATAGGAAAAATTGAAAAACAAATTGAACATGTAGATATGCTTGTCAGTGATAATAGTGCAAATAAATTCTTAAATGATTTAGGTGTTTATAAAGATAATGGTATCTTTAAAGGTATTAGAAAAGATGAATGGTCATGTGGTTATGTATGTGGTTTAGATATATGTGATCTGAAAAGTGTTAATGGAACAAATGTTAATGAACAAAATATATTAATTAGAGCATTGTTTAAGCGATGGCTAGAATATTTTTTAGAAGATTATAATCAAATTAATGACAAAATTTCACAGTGTATGGATAATGGAAAAGGATCCACATGCATAAATGATTGTACATATAAATGCAATTGTGTAGGTATATGGATAGATCAGAAAAAGATAGAATGGGAAAATATAAAAAAGCGTTTCTTTAAACAATACAATGTTGATTATTCAGACATTTACCCAGTGAAAAGTTTTTTAGAGCAGGGACCATTTTATACAGAAGTTGTAAAAGTTAAAGGACATTTTAAAGATTTAAATGAGTTAGAGGATTCAAGTGAATGTACTATCAGTGACACCTCAAAAAAGGGACCCACTAAAAAGAACGATGTCGTAGAATGCTTGCTTCATAAACTTAAAAATAAAATTGATACATGTAATAGACTATCTTCCGAAGCAGAACGAAACATGTGTCCACCACAACCCGAAGACATACAAAACGACGACATCCGTGATACACCTAACATACAACCAGGTGACGTTGCTCCCCCTTTTTGTAATGTTTCGGAGAATCCGTGTGATAATAGTGGTACCACTAATGTAGTGGGAGTAGAAGTGGTGGCGGAAATACTACACCAGGAAGCGAAAGAAAAAATGGTAGAAAATAGTGTTATTGATAAAAGTAAGGTTGATAGTAAGTTGAAAGGTAATATAAAGAACGCAAAATTTAATAATGGCGTTAATCCAAGTGAATTACAGGGCAAACAAATATGTGACGTAACAAAGGAATATACCAATGATACTCGTGGTAGTACTAATGGTGGTCCATGTACAGGCAAAGATGGAAGTAACGGAGGTGAACGAATGAAAATAGGAACAATATGGCAAACTGGGGAAGGCATAAAGATATCAGATCCTCACCTCTATTTACCTCCAAGAAGACAACATATATGTACTTCAAATTTAGAAAAAATACATGTTAAGAGTGTCACAGATAGTAGTAATGTTAATGACTCGTTTTTGTGGGATGTGGTTCTAGCAGCCAAACTGGATGCACAAAAAATAAATGATTTGTATAAAAGTCAAAATGAAAAAAGAGGCTTAACTGAGGAAAAAGACAAAGCAACTGTATGTCGTGCGATGAAATATAGTTTTGCAGATATAGGAGATATAATTAAAGGAACTGATCTGTGGGATAGAGATGAAGGCGAACAAATAACACAAAATAATTTGGTAACAATATTTGGTAAAATTAAAGAGAAACTTCCTAAAGAAATTAGAGACAAATATAAGAACCCTGATGATAAACATTTAGATTTACGTAAAGATTGGTGGGAAGCTAACCGTGATCAGGTATGGGAAGCAATGAAATGTCAAACAACACCACCATCCCGTGGCAAAAACCCATGTATTGATGATAAAACCACTCCATATGACGATTATATTCCTCAAAGATTACGTTGGATGATGGAATGGGTAGAGTGGTACTGTAAGGTACAGAAAAAGGCGTATGATGACTTGAGGAAAGAGTGTGATGGGTGTAGGAGTGGAATATGTGAGAATGGTAAGGATGGGTGTGAGAAGTGCACACAAGCTTGTAAAGACTATAATAGTAAAATAGAACCATGGAGAGAACAATGGAAAAAAATAAAAAATAAATACGAACAATTATACAAAAAAGCACAAAATGTTGATACCTCTACTAGTGGTACTGGAGATACCAAAGATGAGAAAGATGTTGTTGCATTTTTGAAAAAATTACAGAAACAAAATAGTAGTAACAACATATATTCTACTGCTGCAGGATATATACATCAAGAAGCACATATTAATGATTGCCAAAAACAAACACTTTTTTGTAAAAACACTAGTTATAACGACAAGGAAAAATATGCTTTTCGTCATCCACCACATGACCATGATGATGCGTGTATTTGTCACATTAGATATCCGGAAAAGGAAGTATTAAAGGAACCGTGCACAATTGTGCAGACAATACTTATGAATAAGACTGAAAACAGTGATATACAAGGGTGTAAACAAAAATATAAAGATGGAAAAGAAGCATACCCTGAATGGACTTGTGATCAAACTAAGATTAAAATCGGAGAAGAAGGTGCGTGTATGCCTCCTAGAAAACAAGAATTATGCGTACACTTTTTAAAAGAATTGAAAATTCAAACAGACGAAAAATTGAGGGAGGCTTTTATTAAATGTGCAGCAGCAGAAACTTATTTGTTATGGAAAAATTATAAGAGTAAAAATTCTGAGGACGATACACAATTAAATAGTGGCATCATACCTCCCGAATTTTTGAGATCCATGTTCTATACATTTGGAGATTATAGAGATATATGTTTGGGTACAGATATATGTGCAAAAACTCCAGATGGTGATTTAGAGCAGGCAAAAGAAAATATAGGTAAAGTTTTCCAAAAAATCGTCCCCAAAACTGCTGATGGTAAACCTCCTGAAGTCATATCTCCTGATGGACTAACACGCGAAAACTGGTGGAAAGAAAATGGTCTATCTATATGGCAAGGAATGCTATGTGGTTTATCGCATCATATTGACAAAACGAAACGCGAAAAACTTACCCGCAATAGAGCTTACCAATACGGCAATCTAAAACCTGATCTGGAAAACTTTGTGAAAATATCCCCCTTTTTAAGATGGTTCACTGAATGGGGAGAACAGTTTTGTCTAGAACATATGAAGCAGTTAGAGACTTTAAAAACGGAGTGTCCAAGAGACATATGTGCAAATGGAGAAGAAAGCAAGAAAAAATGTTCACAAGAGTGTAGCACATATAAAGAATTTATAAAGAAATGGAAAGAGATTTATGATAAACAAAGTGAAAAATATTATAAAGATAAACTAGGGGGAAAATTTAAAGATACCCCTGCTGAAAACGATGTAAAAACTTCAAAAAGTGCTCATGATTATTTAAACAAAGCCTTAACAAAGCTTTGTAAGGATGATTACTGTACGTGTATGGAAAAAGCATCTACGAAGACACAAGCACAATCACAAAAAAAATCACCCCATACTATTAACAGTATGCCTGAATCATTGGATGAGACACCCAGTGATTATAAAGATAGGTGCAAATGTAAAGAGGAGGCAGCACTTCCGCATGTACCTGCAGTCGGTCCTAGTGAACCCAAAGAAGAGGAAGAAGCAGAAGAAGAAGAAGAAGAAGAAGAAGAAGAAGATGAGGAAGACGAAGAAGATGAGCAATCATCTGATGAGAATCATGAAGACGACTCCGATTCAGACGCAGACGAAGAAGATCAAAATGAAGATGAATCTCTTCCAGAATCCTTATCACATTCAAAGTCACAACCAAAACGATTGCCACGAGAATTTCCATCCCCCGAATTAAAAAATGCCATGTTATTTTCTAC
>NS_L6_18_Contig16026
TCAATGTTTTGTATTTTGGTGACTGATACGGATATATCTCATTAATATCCAATTCTTCATATTCACTTTCGGAGGAAGTTATATCCGATGAAGTGATGTCTCCAATATATTTATCTTCATCTGAATCTCCTTCCATATAAATATATGTTTTGCCTTTATATGTATCACTCACATAGGGGATATATTTATTCGATGATTTCGGGGTAGGTGTTCCATAATCTCCTTTGTGGATGTCAAGTACACGTATGAGGTCAACAGGTGATTTCGGTTTTTTCTTTATGAACAGAAAAGCTATCGAACCCAAAGCCAAAGCAATTCCAACAGGTATAGTACTTTTCAATATATCATTTGTAGGATCATATTCTGGGAGTGAGGGTAGTTCAGGTTTTGGTGGTACTTCATCACGTTTTGGTGGTACTTCATCACGTTTTGGTGTTATTTCTTCAGGTTTTGTTGCATCAGATTGGGTTTCATCAGGTGGTGTTTGAGGCTGTACTGCATCTTCTTTTATTTCTTCGTCCTCTAGCTTATGTATTTTTTCAGAACAAGTGCGTTCCTTTTTTATGCACTGACATTTACTTTTCAGATTGTCATCCAGGGTTTCATAGGGTTTTTCCCATTTTTGGTTTTTGATAAAATTTTGAAAGATACAGTCACATTTACCATCTTTACATGTAATTTTCAAATAATTATGAGCTTCTCTACCACCTGTATTATTTTTTTTATAATTGTTATCGTATTGCCTCTTTAGTAATTCATACACGTTTTGTTTTCCTGAAATAAAATTACTATAATTTTTACAAGCAATTTTACATTTATCTTCAATTGTTCCATCACTTTTACACGTAGCTTTACCACATTGTATTTTTACTTGTTCATATAATTCTTTTTGTCTAGCACAGAAATTTTCTCCCCATTCCTGAAACCATAGTAAAAATTGATCTTCTTTATCAATATTTCCATGTGATGGACAACTAGTAGCTGTTTTTTCGTCTCCAGTGTAATAACACATCATGGCATTCCAAATTTTTTCTTTATTTGCTTCCCACCATAAGGTAGATGTATTTATTTTTTTATTTCCGTTAATTAACTTATTTAGTTGGACAGATATAACATTCCCTATAATATCATCTCCCTTTATAATATTTCCAATATCAGCAAAACTGTATTTTATTGCTTGAAGTGCCTTTGCAGGATTCTCACGATATTGTTCAGTTAACATTTTAGCTTCCGAAGCAGCTGAAATAAGAATTCCTTCTTTAAATGATTTTTCTTTATTTAGACGACTCAAATTTCTCGTAAGATTTTGTAGACATAATTGTCTCCTTCTGGGAGGTACTATTGCGGATTTATTTTTATTTGATTTGTTGTTTAAAACGTAATTTGTCCATTCTTCCAATTTTTTATGGAAATTTTTTTTTGGACAACTACCTATACCATACTTCTTACATTCGTTATTATCAAC
>NS_L6_18_Contig16023
AGATCACAATATAGTTTCTTACCATTTTCTACACGACGACATTGTTCTTTAGCATTTTCTAATTTTTTTTTTCGTTTACGACAGAAATCTTCTGCCCATTCCTCGAACCAGCGAAGATACTGTGGCACGTAGTCAAAATTAGTGGGAACTCCTGTGTTCGCGCAGCGGCACTTATCCTGACTCCAAGTGTCTTCACTACATGTTGGTCGAAAATAGTTAAAACCCTGAGCGTTACATGTGATAGCTTTCCATACTTTTTCTCTATTTTCTTCCCACCAATCTTCACGTAATTGATAATAATTTCCGTCTTCTTCATCTTTTTGGTAGTGGTCTTTTGCCGACTTGTGCCCTTTCTTCAATTCTTCATATATATCCCCGAAAATTTTTTTCAAATTTTCTTGTAATTTTTTTTTTTGTTCTTTATCCTTTTTGTCATCACCACGATACAGATCTCTTCCTCTTACAATATCTCCTATATCTGCAAAACTTCGTGCCAACATAGTACACATTGTAGAAACAGAACCAGAACCCTCATATGTTGTTTGATATTGTGGATAATGAAGTGTTATTGATTCTCCTTCATGTTTGGCTGCAAGACACACTTCTAACAATAAATTATGTTTATTATTAATTTTTTTAACATCATTGATATTTTCCAAATTTCTAACGCATAAATCTAATCGTCTGAAGGGAGCACATGCACCTTCAGTTTTACCTTTATTATCTTTTATTTTACTATTAGCACACTCACCGCCATGTACTTCCGAAAAACGTTTTTCGGTTCCTTTTCTACAAGGATACTCCCTACCCCCACCAATGGTAACATTACTATTATAATCATATTGAAGTAAGCATGGATCTTGTGGTGTTGTATTTGTAGGATTTCTATCATTCTTATAATCTGCTTTTGACAAATCTCCATGCAATTCACCCTTACTACGTTTTTGAGCTTCAACTTTCACTTGGTCGTGCACTTTTTTCCCTATGCTATCAAACATATGTTTGGCATCTTTATCATCAATACGATCCTCCTGCGTACCGCCGCCTCCTCCTCGCGCCATCATTTTGGTTATTCGGACTACATTATGTCATGCATACGTGGTTTATATCGTGGCATACATGGTTTGGTGG
>NS_L6_18_Contig16021
GTGACGGAAAATGGTATATGTATATCTCCAAGAAGACAACAATTATGTTTACATTATTTAAGAACGTTCAGTGACAAAACGCAAAAAGGTTTAAGAGAAGCATTTATTAAAAGTACAGCAGCAGAAACTTTTCTTTCATGGAATTATTATAAACGTAAGAATGGCGATGCTGTAAATATAGAGTTACAAGCAGGAATAATTCCCCATGAATTTTTGAGATCCATGTTCTACACATTTGGAGATTATAGAGATTTGTGTTTAGGAAAAAATATAGGTAAGGATGCGGACACAGTGGAAAAGAATATGAAGGGCGTATTCTCAAAAGATGACAAAATTGATGGTCTAAAACGTGACGAATGGTGGAATGAATATGCTCCAGCTATATGGGAAGGAATGTTATGTGCACTAGAAAAAGCTGGGGGCAACAAAGACGCACTTACCGAAAACTACCACTACGAAACTGTCAAATTTAGTGATCCGAATGGCCCAAATCTACGAACATTTTCTTCTAGGCCTAGATTTTTACGATGGTTTATTGAATGGGGAGAAGATTTCTGCAAAGAACAGAAAAGGGAGTTCAACACTTTGAAGGAACTGTGTAATAAATGTAATATTAGTGATAATGGTAAGGGTAATAAAACATGTGACAATGAAAACGAATGTAAGGAGTGCAGAGATCAATGTAAAAAGTATAAAAAATGGATTGAAACGTGGAAAGAAAATTATAAAAAACAAAAAGAAGTATATACTCAGGTTAAAAAAACAGAACCGTATAATAAAGATTCCGAGGTACAAATCTCAGATGATGCTCGAGTATACTTAGATACACAATTAAAAAATATAACATGTACAAATGTAACTAGTGAGAAATGTGAGTATACATGTATGGAAAATGCGTCAAAACAACAAAAACAGTTACCTAATGGTAGTAATGATATGCCCGCATCATTGGACGAAAAACCAGAAGAAGTTAAAGATAAGTGTAATTGTCTTCCTGATGAATGTAATGCATTAAGTGTAACTGGTAGCGGTATTCCTGATGGTCAAGCATTTGGAGGTGGTGTATTAGCAGGAAAATGTACAGGATTAGGAGA
>NS_L7_29_Contig3879
ATGGAGATCCAAATGAGATAAAAAGAATTAAAACATTTTTGGAAAATAATAGTTTGCAAATAAAAGAAAAAACTATACATGCCGAGGATATAATACAAAAATTGCTTGATCATGAATTAAAGGAAGCAAAACAGTGCCTAGAAACTCATAAAAAAGATCCTTGCGAAAATACCTCTGGAGGACGCTCGCAGAAACCAGATGACCACTCCGAATCTGAAGATGAAGAAGAAGAAGAACCCGAAGGAGCACCTGGCGAAAATCCCTGTGGAGGAAAAGTAGGTGGTGGTAAAATCACGAGTGTCAAAAGTGTAGCCCACCATTCTCGGGATGTAGCACACAAGGAAATGAAAAAAAATAGTCATAGTGCTGGTAAAAATTTATTAAAAGCCAATGCAAAAGAAGGAACGTACAGCAAAGGGGGTATCGGAAAAAATTTAGATGCCACATTTTGTAACATAAATGAGAAATACTCGAATTCTACAAGTAAATCGCGAAAACCATGTGATGGAAAAGATAAAGAACGACAAAGGTTTAAAGTAGGAACCCCATGGGAAGGTGATAGTTTTGTAAACTCAAAATACCCCGAGGCTTATATGCCTCCACGACGTCAACATATGTGTACATCAAATTTGGAATATCTAGAAACAAAAGAAGGCCCACTTAAAGGAAATGGTGGTGCTAATGTTAATGCTTCCTTTTTAGGGGACGTTCTTCTTGCAGCAAATCATGAAGCAGAAAACATAAAGAAACTGTATGAAGAAAATAACAACCGAAAAGACCAGGAGGCTATATGTCGTGCTGTACGTTATAGTTTTGCAGATATTGGAGACATTATCCGAGGAAGAGACATGTGGGTTCAAAATAAAGATTTTGAAGAACTACAAAAAAAGTTGAAAACGATATTTGGTTATATACACACATCAATCAAAGAAAAAGGCAATGACAAATATAATACTGATGGTCCCGATTATAAACTATTGAGATCAGACTGGTGGGAAGCAAACAGAAAAGATGTTTGGAGAGCCATGAAATGTGCACTCTCCAGTGGTACGAAATGTAGTAGCTTGCCTGTTGAAGACTATATTCCCCAAAGATTAAGATGGATGACTGAATGGGTAGAATGGTACTGCAAGGAACAATCTAGGCTGTATAACAAATTGGTGGCGGATTGTGGCGACTGTATGAAGAAGGGTGAGGGTGGTAAAGAATGTATGAACGGTAGTTCAGAATGTCAACAATGCACACCAGTTTGTAATGCATATGGAGAAAAAATAACAACATGGAAAAAACAATGGGAAGCGATACAACAAAAATACCAAACATTATACCTATATGCACAAAAAGATGCTGTTAATCATCTTCCTACTGCTCTTGGCAATCCCAACGATCAACAAGTAGTAGATTTCTTCAAAAAATTACAAAAAGCAAATGGCGATAACGAACTTGGTGTCACCACCTCCCCCTACTTCACCGCCGCAGGGTACATACATCAGGAACTACCAAACGTGGGGTGTATGAAACAGGAAGTGTTTTGTAATAGTGATGGCAAGAACACCAAGTACGCTTTTAAGGAACCGCCTGATGGGTATGGTGAGGCGTGTAAGTGTAAAGATAATATACCAAAACCAGCACAAAAGAAGGAGGAAAAAAAAGTAGATGATACGTGCAAAATAGCAGAGGATATACTTAAA
>NS_L8_59_Contig2234
AAAAAAAAAATAAAAGTAGAAAATTTGCAAAAACAATGTCGTCCTGTAGAAAATCGTGAAGAGAAATATTGTAGTGGTAATGGATTTGATTGCGAAAAAACCAAAAGAGGAAGAAACATTTATCGTTGGGATCACAAATGTACAGGCTGTTTCCTTTCTTGCTCTCATTTTGTGAACTGGATAGATAACCAACGAAAACAATTTCTAAAACAACGGAACAAATATCAAACAGAAATATCGGTTGGTCGTGGTAGGAAAAAACGAAGTACAGGTAGTAGTAGTAGTAGTAGTTATGATAATGGATATGAAAAAAAATTTTATGACGAACTTAAAGCTAAATATAATGATAAGGGCCTTGATAAATTTTTAGAAAAATTAAGTGATGAAGAAGTATGCACAAATTTTAGTAAAGACGAAGGAATAATTGATTTCAAAAACGTTAAAAGAAGTAGTACTAGTGGTGATGATAGTAATAAAACATTTTATCGTACAACATATTGCGAAGCATGTCCTCTATGTGGGGTGCAAAAGAAAAATAATGGTAGTGGTGGTAATACCGAATGGGAAAAGAAAGACGATATGAATCAATGTCCGCATATAAAACTCTATAAGCCTACAAGTGGCGCAAAAGGTACTACTATTAATTTCCTGTACAGTGGTGAAGGAAAAGAAGAAATAAAACAAAAAATTGATGACTTTTGCGATCAAACAAAAAATGGTAGTGATGGTAGTAGTGGTGGTAGTAATAGTAATAGTAAGGAACTGTATCAAGATTGGCAATGTTATCAGTTTGAACAGCTAGAGAAAGATCCAAATCCAAACGGTGTGGATGACCCAGACTATGACGAGGATGTAAGAACTGGAGGCGGATTATGTATATTGGAAACGACGAAGGGCGAAGAAAATGGGAAAAAGCAAAAGACATTCAATCCTTTTTTTTACTATTGGGTGGTACATATGTTAAAAGACTCCATACACTGGAGAACGAAAAAACTTGTGAAATGTTTAAAAAATGGTAACACAATAAAATGTGGAAAGAATTGTAAGGATGATTGTGGTTGTTTCCAAAGATGGGTTAAACAAAAAAAAGACGAATGGGACAAAATAAAAGAACATTTTGGCAACCAAGAAGATATGAAAGAACAAATTGGAGAAGCATATATTGGCGTAACTCTTGAATATGTTTTGGAGAAAAATTTACTTTTGACAAGTCTTCGAGAGGCTTATGGGAATACAGAGGACATAGAACGTATTGGGAAAATGTTGAATGAGGAAGAAACTGAAGAAAACGTTGATACCGGCACTGAACAGAAGAGTATAATTGATAAATTGATCGAACATGAAGATAAAGATGCCAAAGAATGCATAAAAAAATGCGAAGAACAAGCAGCTAGAGCTCGTGCCCGCGCCGACTCCCCCGACGTCCAACAGCCACCACAAACACCCGAACACTCCGACGACCCACCTGCTGGTGACTCCGAAGACGACGACGACGACGTCGAAGACCTCGACGATGACGGCGAAGTCGATGGCGGCGGCAGTGACAAAGGCGAGGAAGCGCCGGCGGAAGTCACGGAACAGGAGGATGTATCGGGGGAGGTACCCGCCTCGGAGGGACCAAAAGAGGAAGAGGAAACGGTGAATCCATGTCAAATAGTAAAAACACTATTTAAAGACACAAACAATTTTTCCGACGCCTGTAAACTAAAATACGGCCCAAAGGCACCCACAAGTTGGAAATGCATACCAACTAAAACAAGTAATGAGGGTGCAGCCACAGGTGGTCCCACTGCCCCTGTCAAAAGTGATGGTAGTGTTTGTGTGCCACCCAGGAGGCGAAAACTATACCTTGGTGGTTTCAAACGATTGACAGACGTCACCCCGGTGTCGAGTGAACCCACTCCGGCGACCTCGCAGTCACCAAATGGTGACTTGCTCACCGCCTTCGTGGAATCTGCGGCAGTGGAAACTTTTTTCTTATGGGATAGGTACAAAAAGGAAAACACCAAGAAAACACAAGAAGGTGCAGCGGGAGGACTTTACAGCCAACTCGTTGGAAGCAGTGGTACCCTTGAAAATAGTGATGACAAGGACCCCCCCGAAAACCAATTAAAACGTGGTAAGATACCCCCCGATTTTTTGCGTCAGATGTTTTATACTTTAGGAGATTATAGAGACATTTTGGTGGGTAACAGCACACACATTTTGGAGGCTGTAACTATTGGTAGTGATAACAAAACTGGTAAAGAGATTATGCAGGCTATACAAAAGAAAATAAAAGAAACTTTAGAAAGTGGTTCTACAGAAGGAAGTGGCCCCAAAAAAAACCCTAGTGAAAACCCACGTAAAAAATGGTGGAATGATAATGCAAAAGATATATGGAAAGGGATGATATGTGCCTTAACCTATACAGATAGTGAAGAAAAAGGTGATGGCGCAAAACCAAAATATCTTGAGGAAGTGCAAAAGGCCTTTTTTGGTGACAAAACAGCCGACAAACCTGTCACAACCGGCAAACCTGGCACATTCAAAGACACATACGACTACGAAAAAGTCAAACTTGAGGATACAAGTGGCCCCAGAACCCCCTCAACGAGTGGTGAAAACACTCCCCTGTCCAAATTTGTGTTACGCCCCACCTACTTCCGATACCTTGAAGAATGGGGAGAAACATTTTGTAGGGAACGGACGAGGAGGTTGGCGAAGATAGAAGAGGAATGTACAGAAAATGGTCTTGGTACTAAACAAAAATGTAGTGGAGATGGGGAAAATTGTAAAACTGTTCGTACACAGGATTATCATAATACTTCGGATTTTTTTTGTCCAGGCTGTGGCAAACATTGTAGTTCTTATAGAAAATGGATAGAAAAAAAAAAAGAAGAATTTACTGAACAAAAAAAAGTATATGTTAAACAAACAGACAATTACGTAAAGCAAAATGAGGGTGCTGAAGTTAATGATCATGATAATGGATTTCATAAAACATTAGAAAATTACAAAGAAGCTAAAGACTTTTTAGAAAAGTTAGGACCATGTAAAAAGGATAATGGAAACAGTAACATACCTTTTGATGATAAAGATAAATCATTTGGACATGAAAAATATTGTAAACCTTGTCCTAAATTTAAAACAAATTGTCAAAATGGTAATTGCAAGGGTGCTAATGGTAATACGTGCAACGGAGAAACAATTACTGCAGGTGATATTGAACAAATGGAAAAATCTCCTGCAGATGTTATTGTGCGTGTCAGTGATAACAGTAAAAATGGATTTGGTGATTTAAGCGATTGTAAAAATGCAGATATTTTTAAGGGTGTTAGAGAAGATAAATGGAAATGTTTTTATGTATGTGGTGTAGATATATGTAAACCTGAAAATGTTAATGGGGGTACAGATGGTAAAGAATATATACAAATTAGAGCATTGGCTAGACGTTGGGTAGAAAATTTTTTAGAAGATTATAATAAAATTAAACATAAAATTTCACACTGTATAAATGATAAAACTAAATCCACATCTATATGTGGATGTAAAGAAAAATGTAAATGTGTAGAACAGTGGATAGAGAAGAAAAAGAAAGAATGGCAACAAATACGAGATCGTTACGTCAAACAATATAAGGGTGGTGGCACGGAAAAGAAAACTTTGGTTAAAAATTTTTTGGAAGACTTGCAATCTCAAATTGATTTTAAAAAAGCTACAGGCCGTAAAAATATAAGTGATTTCGAGTCAAAAGTATGTAATTGCCCTGAGAACTCAAAAAAAAACAATGATAATCAGGATGCTATAGATTGTATGCTTAATAAACTTGAAAATCATAAAAACATAATAAAAACTTGTCAAAACGTACCTAGTGGCGAAAACCCAGAAACACCGTGTGATTCCACCCCCCTTGAAGACGATGAAGAGGACTTACTCCTTGAAGAAGAAGAAGAAAACCAAGTGGGAAATCAAAAAGTGGGAAATAAAGCGCCAGCATTTTGTGAAATAGAAAAAATAAAAGAGGAAGAAGAAAGCGGTTGTGTCCCAGCAACAACAGAACCGGAACCACCACCAGCAAAGAGTGGTGATGAAACCCCTGTCCCCAAACTGCCCGAAAAAGAAGCACCGGCGCCTTCATCAACCCCGGCAGCAGAAACCCCAGCAGCACCAAGACCCCAACCTAGTGATAATACCAGCGACATCCTGGCAACGACCATCCCTTTTGGTATTGCTTTCGCTTTAGGATCTATTGCTTTTTTATTTTTGAAGAAAAAAATAAAATCTCCTGTGGACTTTTTCAGTGTTTTGGAAATACCCCAAAACGATTA
>NS_L7_19_Contig9667
GTAGGAGTTGCACCATTTCCACCATTATTTTTACAAAATTTATTATATTTTTTTACCATATCACCTTCTGTTTTATCACCGGTAAGTATTTCTATAGTGGTAGTTTCTTTATACTTCGTATAGTCCTTACCTATTCCGCAGGTTTCTTCATCTTTGGCTTTCCATTTTTCAGTATTATCCTTTTCCGCCCCGCACCACGGACATGCTTCGCAATATGTTGTACGATAAAATGTTTCATTACTACCATCACTATTTTTAGCACTACTACTATTAACGGTTTTAAAATTAATTGTTCCTTCTTCTTCATCCTGATCATTCAATTTTTTTGTGCATGTTTTTTCATTATTTAATAATCCCAAAAATTCACCAACGGTTTCATAGTTATCTTTTTCTTTCAGTTTTTTATAAAATTTACTTTCATACCTATCATAATTACTTTTACCTGCAGCTCGCGTTTTCCTACTACTACGTGATTCTCCGTTTGCATATTTTTCCATTTCTTTTTCGTATTTTTCTTTTTGTTTTAGAAATTCTAATTTTTGGTTATCTATCCAGTTCACAAAACGAGCGCACGAATACTGACAACC
>NS_L1_80_Contig36066
TGTGAAATTTTATGTTTAATTTTCTTATAATCTTCTAAAAAATATTCTACCCAACGTTTAAATAATGCTCTAATTAATATAATATCTTTTTTACCATCTTTTCGCCCATTATGGCTTTTCAGACCACATACATCTACACCACATACATTACCACATAACCATTCATCTTTTGTAATACTTTCAAAAATACCTTTACCGTTACAAGCCTCCTTTAAATCACCTTCAAATCCACCTCCATTCTTATCACTCACAAGCATACCTACATTTCCAATAGAATCCCCTTTATTTTCAATATCATTTACAGAAATAGCCGTTCTTCCATTGCACTTCCCATTTAGACCACTGACCCCACAATTAACACTTTTACAATTTATTTTAAATTCAGAACATCTACCACAATATTTTTCATATCTAAATGTATCATGGTTTTCATCAAATTTTATTTCATCCTCTCCCTTATTATTCTCATTATTAGTTTTACATGGTCCGTTTTTTAACCTATTTAAAAAGTCTCCAGCGTCATGAAGACTTTGTAGTTTTGTAGAAAATTCATTACCATTATTATTACCTTCAGCATCCTGTTTTTGTTGTTTATATGCATTTTTTTGTTTCTCAAATTGTGTTTTTTTTCTTTCTATCCATTTTCTATATTTAGTACATTCTTTTGCACAACTTGGACAATCGAAACCCTTAATATTTCTTTCCTCATTTGTAACCTTTTGAGTACAGTAAAAACCATCACCATCACATTTGTTATCATCATCATCCACCTTACAATCTTCATGAATTTGTGCCAATCGTTTTGCTCTCTCAAAACAAAAACTGTTTCCCCACTCATGTAACCAA
>NS_L1_80_Contig36064
TCCATTTTATAGAATCCTCGAACATTTCTGTAATCCAATGCCAAAAAAGTGAGTTAAATGACTCAATTTCCTGATTTTTTGTATTTTCTTTGCCATTTTGTAGTACACAATAATCCTTACCAGGACTTTCATAATGACATTTCCATTTTTGAATATTTTCTTCAATAGATGTGTTACACAAACCTCCTAGTTTCTCCACAATATTTGTTCCTGATTCTACCTTCACAAGTAAGTTAATTGGAGTACTATTCCTATCATCAAATTTTTTGATTTGTTTATCTCTACATTCCGTTTCATGGTTTTCTGTCCATGGTGGACTCTTTAATTTCAGTCCACACCATGGGCACGGTTCACAAATTTTTGTACGACAAAATGTTTCGTTAGCTTTATGATTTTTGAAATCAACAGGACTTGTGGTTTCCTTTCCTACTGTAGGTGAATCTTGGCATATTTTTTCTTTACTTAACAATTCTAAAAAGGCATTGACATCTTTATAGCCACTTTTAAGTTTTTCATAAAATTCTTTTACATATAAGTTATTAATAGTTGTCTTTCCAATTTTTAATGTTGTTTCATCATGGTTTTTGTTTATTTCATTCCCATATTTTTTTATTTGTTTTTCAAATTCTAATTTTTGGTTATCTATCCATTTTACAAAAGGCTTACATGAAACAGAACATTTATGACAATCGCCTTCAACAAAGTGTTCATTTACTCTAACTGTTTCTTTGCAATCATATCCATTACCACTACAATATCGTTCCTTTTTATTTTCATCGTAACGACAATTTTTTATAGCATTTTCTAATTTATGTTTTCTTTTTGTACAAAAATCTTCGGCC
>NS_L1_80_Contig36069
TAGAAGATTTTTTATATGGTTATTATTTATTGAAAAAAAGAAAAATAATCGAAAAATGTACAAAAAATGGAGAAAAGGCATGTAGTGAAGAATCTAAAAAAAATTGTGCATGTGTGAAAGCATGGGTAGATCAAAAGAAAAATGAATGGGATCAAATAAAAAAACATTTTAAAAATCGAGAACAAGAATATGGTCAGGGATATGATATTAAGTATACAGTTAAAACGTTTTTGGGGATCTTGATACATCGAATGGATCTTGTAAATGATAAAGGAAAGATTACAAAATTAAGTAAGTTCGATAATTCTTGTGGATGTAAGGCCTATGAGAACACAGCAAATGGTAAGAACGAGGATGCTATAGAATGTATGATTACAAAACTTCAAAAAAAAATTGAGGAGTGTCAATCCAAACATAGTGTCGAAAACCCAGCACAGTGTCAAGAATCCTCCCCTGATGAGGAAGAGGACTTACTTCTTGAAGAAGAAGAAAATACAGTGAAAGCGCCGAAAATTTGTGGAGATATGAAAACACAACCAGAACAACAGGAAGATGAAGGCGAATGTAAAGCAGTCACTCCTAGTGAACCCAAAGAAGATGAAGAAGGTAAAGGAGAAAAAGATGGTGGCCCCCCCGCTCCACCTCGACCTGAATCCCCAGCACCAACGACTCCGAAAAAAGCACCACCAAAAAAAGAGGGAAACCTGTCACCCCCCTCAAATGTGTTCAACAACCCCCATGTTAAAACTGCCCTGATGACCTCCACCCTCGCCTGGAGCGTTGGCATTGGTTTTGCTGCGTTCACTTATTTTTATCTAAAGGTATTATATATATATGTATATATGTGGATGTATATGTATTTGTGGGGTGTGTTTGGATATATATATATATGGATTTATATGTGTGTATATGTATGTGTTGGTATGATTGGATATATATATGTGGATGTATATGTGTTTTATATATATATTTTATATATATGTATTTATATTAAAAAAGAAATATAAAAAAAAAT
>NS_L6_20_Contig16714
TGGATAGGACGTTTTTTGAACGATTCTATGTATTGGAGAGGAAAAGTTAACAGTTGTATAAGTAATGGTACGACAATGAAATGTAGAAATGGATGTAATAATGATTGTGACTGTTTTGAAAGATGGATTAAAAAAAAGAAAGAAGAATGGGAAAATATAAAAAAACATTTTAAAACGCAAGATTTTGGCAATGATGCATTTCTTGGATCATTTATGAGTTCTCCTTCTTATGTTCTTAAAGAAGTTTTGAAATTAGATGAACTTTTCAATAATATTAAATCGGGTTATGGGGATGTAAAAGAAACAGAAGCAATTAACAAAAAATTGGAAGAGGAAAAAAAAAAAAAATGAAGAAGAAGAAAGAGCACGTGTTCTTGGTGGTGTTGTTGGTAGTGCTGGCGAAAATAAGAATACTTCAATTGATAAATTGCTCGACCACGAAGATAAAGATGCCAAACAATGCATAGAAAAACACAACAACTGCCTCCCCAAACCAGCGTCACCCGGCGATAAAGGTCCCGGCCTCGGCCGCTCGGACTCCCAGGAACCCACACCATCACGTGTCGACGTAGTCGACGACCAAGAGGAAGAAGAAGAAGAAGAAGAGGAGGAAGAAGAGGAAAAGGAGGAAGATCACGTCCCCGATGACGGCGAGGAAACAAAAGACGCGGAAGTCCAGGAGGAGGATGGGTCGGCAACAGATCCGTCAGTGGGACCAACACAAAACGAAGTAAATCCATGTCAAATAGTACAAAAACTATTTACTAGTGGCGACAACAATGCTCTCAAAGATGCCTGTCCAACCAAATATGGCAAAACCGCACCATCCAGTTGGAAGTGCATACCAACTAACACAAATGATGTTGCCACTGGCGAGGGTAGTGGTGAAAATGGTGGTGCTGGCCGTTCCAGACGTGACACCACTGGTGGTTTGTGTATCCCACCCAGGAGGCGAAAACTATATGTGGGGAAATTGACACAATGGGCAGACAAACAGGTGGGTAACACAGGTGAGTCGAAGTCACAAACGGGTGGTGGAAGTGAGTCAACAAGTGAGACCCAAACTGCGACACAACCACAAGGTCAAACACCATCACAAAGTGACAAACTACGAAATGCTTTTATCGAGTCAGCTGCGATTGAAACTTTTTTCTTATGGCATAGATATAAAGAAGAGAAAAAAAGAGAGGAAAAGGAAAAAAATAGAGCAGATGGACAAATATATATACCAAGCGATGACAACGACGAGGAAGAAGAAAAAGAAAAAGATCCCCAAGAGGAATTAAAAAAAGGAGATATACCAGAAAATTTTTTGCGTCAAATGTTTTATACATTAGCAGATTATAGAGATATATTATTTAGTGGTGATAAAGACGCGAAGAGTGGTGACACAGACATATTTAGTGGTGATAATGTAATTAAGGAAAGAGAAAAGACAATAAAAGATGCTATAAGTACCTATTTTTCAAATAGTGGCACACCTCCTGCTCCTGGCAAAAAAAACACACCAAAAGACTGGTGGGAAAATAATGCAAAACATATCTGGAAAGGGATGATATGTGCCTTAACCTATGAACATAACGGCGAAAAAGGCACACCACAAGTGAATGACTCTTTGTACAAAAAATTTTTCGGAGAAAACAACCCACCCACACCCGACAACCAAAACGGCACATACC
>S_L7_42_Contig2257
TTGTACGAATTGCAGAGACGCTTGTGATGCATATTGGAAAACAATTCAACCATGGAAACAACAATGGGAGGTAATATCAGGTAAATACCTAATATTATACCTACAAGCAGAACGTAGTTCTGATGGTAATGCTTATCCTGGTGCCGACTATCAACTAATGGTAGAATTCTTCAAAAAATTACAAAAAGAAATTAAAAACAGTGCTTCCAAACGCTCTAAACGTCATATAACCATTGTCGACCCCTCCTCTACTCCCAAAACCCCTTACAGCACCGCCGCAGGGTACATACATCAGGAACTACCGAATGTGGGCTGCAAGGTTCAAGATGTGTTTTGTAATACTAACGGCAACCAGGATAAATATGTCTTTAGAGAAAAGCCGAAAGATCATGATGGCAAATGTAGTTGTGACAAGCCGCCGAAAAAAGATGCGTGTACAATAGTGGGAGAAATACTTAACGGTCAGGATGGGACGAAAAAAATAGGTGGTTGTGAATTAAAAGATAAAGATAATAATTATCCTACATGGAAATGCGGAGATTCAAAATTAGTGGAAGACAATAAATTATGTATGCCTCCTCGAAGACAAAAATTATGCTTATATTATTTAAAAGAATTGAACGGTGAAACAGAAAACGATTTGAGAGAAGCATTTATTAAAACTGCAGCAGCAGAAACATTTGTTTCATGGAATTATTATAAAAGTAAAAATAGTGCTGACGCTAATCAATTAGAAAGAGGTATTATCCCCCCCGAATTTTTGCGATCTATGTACTATACATATGGAGATTATAGAGATATATGTTTAAATACGGATATATCATTAAAACAAGGTGATGTGCTTACAGCGAATGATAAAATCGAAAAAATTCTCCCAAAAAATGGTGAGAAAACAAATGATACAAAACGTAAAGGATATTGGGAAACAAATGGTCCAGATATTTGGAAAGGAATGTTATGTGGGTTATCGCACGCCGGTGGTGGCAACAAAGATAAACT
>NS_L7_27_Contig6983
AGCTTTTTAATCAAACATACAACAACATCTCTTTTTTGACCATTTTGTGAGTTCGCATCGATAGCACAATGTCTTGACTCTTGAAACAGATCTAAACTTTTACAAGGTTTTATAGCTTTTTTAAATGCAGTTTGATGTTGCAACGGCTCTAAAAAACTTTTAACGTTATAATATATCGGTGATCCATTAGTTACATATGGTTCCATGTAACGATCTCGTATTGTTTCCCATTCATCTTTTTTCTTTTCTGTCCATTTTTCTACACAATTACATTTATTTTGAAATGTGGATTCTTTATTTTTATTTATACATGGCTTTAATTTTTCGTTAATTTTATTATAATCTTCTACAAAATTTTCTACCCATCGTTTAAACAATGCACTAATTAATATAATTTGTTTATCATCTAATTTACCATTATTATCTCCTTTTTTAAGACCACATACATCTACATCACAGAATTTATGACATTTCCATACATCTTTTCTAATACCTGTAAATATACCTGAAGATATACAATCCTCTAAACCATTTTCAAAACCATTTGGACTGTTATCACTGACACGCATAACAACATCTGTAGTAGAACTTCTCATTTGTTCAATTTCTTTTGCACCAATAGTCTTTATACCATTGCACTTCTGTACTTGAGCACCCTTGCAATTACCATTTCCTTCACATTTAACTTTAAATTGAGAACATGGACCACAATAATTTTCATGTCCAAATGTTTTATCCTCTTTATTAAAATCTATGTAACTGTCTCCTTTATTAT
>NS_L7_27_Contig6980
AATTTCCAACAGATGATTTGGTTTTTTTCTTTAGATAAAAATAAGTGAATGCAGCAAAACCGATGCCAACACTCCACATGATGGTAGAAGACATGAGGGCGGTTTTAAGGAGGGGGTCATCCAAGAGTTGTGGGGGGGGGTTTGGTAGTGCAGGGGTTCTTGGTACCGGTGCTTTTTCCTCTGTATCGTCTTCAGGTCCTGCTGCTGGTACACCATCTTCTTTTGCAGGTACTTCTGATTCCTCTTTTTTTTCATCTTTTTTTTCATCTTTTTTTTCTTCACCAGGGGATGCTGGGTTACAATCGTCTCCTTCTTCCTCTTTTTTTTTATCATCCGCTGGAGCTGGACAAATGTTCGGTTGTGTAACTGGGTTTTCCTCATTATTTTCTTCCTCATAATCATCTTCAGGGGGAGGATCTTGACATCGTTCTTCGGGGCTGCCACTATGTTTGGATTGACACTCCTCAATTTTTTTTTTAAGTCTATCAAGCTTATTAAGCAAACATTCTACAACATCCTTCTTTTTATCATTTTCCGTGTTCGCAGCTGCATTACATTGTTTTGACTTCTCGAACGCATTTAACGTTGGACAAGGTTTTATAGCTTTTTGAACTTCAGTATAAAACTGTGAGTCCTCCAAAAAACTTGTCACTTTGTAAATATCTGAATAATCAATTGTATATTGTTTGAAGTAACGTTCTCGTATTTTTGGCCATTCTTTTTTTTTATTTTCTACCCATTTTCCAACACATTCACATT
>NS_L7_29_31435
TTTGCAGATATAGGTGATATCGTACGCGGTAAAGATCCATTTTATGGTAATCCACAAGAAAGTACACAAAGAGAAAAATTAGAAAATAAGTTGAAAGAGGTTTTTGGGAATATATATAATGGATTGGATGCGAAGAACGGCGCACAAACTTACTACAATGATGATAAAGACGGAAATTATTATAAATTACGAGAAGATTGGTGGTATGCTAATAGAGAAACAGTATGGAAAGCATTAACATGTGACGCGCGAAATAATGCTGAATATTTTCGACCAACATGTAGTACAGAAACTTGGAGTCTGGATAAATGCCGATGTCCCAAAGGCGACCAGGTTCCCACATATTTCGATTATGTGCCTCAATATTTGAGATGGTTCGAGGAATGGGCCGAAGACTTTTGTAGATTAAGGAAACGTAAATTAGAAGATGCTAAAAACAAATGTCGTGGAAAAAATGGTAAAGAAAAATATTGTGATCTTAATAGGTATGATTGCACAGAAACTGTTATAGGAGAAAAGAAACTTGTTGAAGGTGCAGATTGCATAGATTGTCACTTTTCGTGCGCTCGTTTTGTGAACTGGATAGATAACCAAAAACTAGAATTTCTAAAACAAAGAAAAAAATACAAAAGCCAAATGCAAAAATATACAAACGGAATAACAAGTTCTAAGAGGAAAAAACGGAGTACAAAAAGTGAAACGTATGAAGGATATGATAAAGATTTTTATAATATATTAAAAGGTGACTATCAAAATGTCGAAAATTTTTTAGAAAAATTAAATAAAGAAACAACATGCAAAGATCCACCTCATGTAGAAAAGGAAACAGCAGATGCTGCTGATTTTAAAAAAAGTAATCTTAAAAAAACATTTTGTCGTACAGAATATTGCAAACCTTGTCCATGGTGTGGACTTAGTAATAAGGAACCACCATGGGAAGCTAAAGGTGAAGACGAATGTGCAAAGGAAGAAGAAAAGACGTACAATACTAAAAATATTACCAAAATACCAGTACTTACCCCTGAAAAAGGAAAGTTAGGTATAGTAAAAAAATATAAAACTTTTTGTGCAAATGGTAGTGGTCAAATTAAAGAATGGCAATGTTATTATGATGAAAGTAAGAAAAGTGGACAAAATAATAATTGTGTACAAGGAGAATGGGAAGATTTTAAAAAGGGTCAAAAGGTTATGTCCTATAATGCTTTTTTTTGGAAGTGGGTACATGATATGTTAATCGACTCTATGCAATGGAGAGAAGAACATGGTAAGTGTATAAATAAAGATAATGACAACACATGTATAAGAGGGTGTAAAAGTAAATGTGAATGTTTTCAAAAATGGGTTGGACAAAAACAAACCGAATGGAAGGCAATAAAACACCATTTTGACAAACAAAAAGATCTTCAATGGGATCCTTATAAAACTCTTGAATTGGTTTTGATATTAGAATTTTTGAAAGACGAATCCGAAGACGCTTCCGAAGAAAAATCCGAAAATAGTCTGGAGGCAAAGGAAATACAACACCTTCGCCAAATGTTGAAAGAAATAGGTGTTGCTGATGGTGCTCTTGCTGCTCTTGCTGCTCTTGCTGCTCTTGGTGGCTGTGGTACCGGTGGTGTCGCTGAAAAGAACACTACAATTGATAAATTACTAAAACACGAAGGAGACGAAGCCAACAGATGCAAAGAAACACATAAAGACAACGACTGCAAACAAGCACAAGATACCGCTGGAGATCCTGGTGACGTAGGACGTTCCGCCACCGGCACATCACCCGGCACCCCACCACCTGCTGACCTCGAGGAAAAGGAAGAAGATGACGAAGACGAAGAAGAAGACGATGATGAAGACGACGAGGAAAACGAGGACAAGGGCGAAGGCGACACCGCACAAGACACGGGACCAGGAGAGGGATCACCACCAAAAGACACGGAACAGAAGGTGGATGGGTCGGAACCACCAGTAGACAACGTGAAGCCAGCTTGCACAATTGTAGCCGAACTCTTTCAGAACCCAAACAAATTTTCCGACGCTTGTACCCTCAAATATGTTACTGGTAAAAACTACGGCTGGCGTTGCATACCAACTAAAACAAGTAATGATGCCACAGGTGAAGATGATCAAGGTAGTAGACGTGTGGTACGTAGTGCTCCCGAAAGTGGTCCCACTAGTGAGGGTAAAATAGCCACCACATCTAGTAGTGGTAGTATTTGTATCCCACCCAGGAGGCGAAAACTATACATACACGATTTACAATCACTAGACGTAGAGGACGGCAAAGCGTCGTCACAAGAGGATTTACTCAAGTGGTTTGTGAAGAGCGCCGCGGTTGAGACGTTTTTTGCATGGCATAAGTATAAAATGGAGAAAAAAAAGGAAAAAGAGGAAGCAGATGAAAAAGTATATGAGCTAAAAGATGACAACGACGAAGCACAAAAACAATTAAAAAGTGGTAATATACCCATCGATTTCTTGAGATTAATGTTTTATACATTAGGAGATTATAGAGATTTATGTGTAGGTGCTAAGGAAGATGTGATTAAGACGCTAGAAGCTAGTGGTGATGAAAATATGGAGAAAATTAATAATAAAATAAAAACAATTCTAAACGGTGACACATCTCCTGGCACACCTCCTGGCAAACCTAGTGCCCAAACACCACAAGAATGGTGGAAAGCAAACGCACCACATATCTGGGAAGGGATGATATGTGCTTTAACCTATGACACAGATAGTGAGCAAAAAGGCGGTACACCAACACAAAATGAGCAAGTGAAAGGACAACTGTTGGAAAGTGATGGCAAAAAACCCAAAAAAGACAAATACGACTACAATAGTGTCACAATTAGTAGTATTCCTATTAATAGTGGTAATAAATCCGACACAACGTTGCTCCAATTTACCGAAAGACCCACATTTTTCCGTTGGTTAGAAGAATGGGGTGAAGAGTTTTGCCGTAAACAAAAACATAAGTTATATATAATTGAAAAAGAATGTCACAAAGATGGTAATAGAAATTGTGATGATGATGGATTTGAATGCAAAGAAATGTGTCCATGTAAGGATGGATCTTTTGAAACTTTGAAATGTCCCAGTTGTGCCAAATCTTGTAAGTCTTATAAAAAGTGGATAAAGACAAAAAAAAAAGAATTTGATAAACAAGAACAAAAATACAAAACGGAAATTGAAAATGTTGAC
>S_L8_68_Contig5916
GTGTGAAGCATATAAAAAATTGATTGAAAAATGGAAGCCTGAATGGGAAAAACAATCGGGCAAATACTCCGATTTATATGAAAAAGCACTAAAGAAGTCCAACGATTCCACAGAAGAAGAAAAACCTGTGGTTCAATACTTGTCAGAACTACTCAAAAAAAGTGGTAACAGTGATGGCGCTGATACCACTTTTAATAGCGCCGGGAAATATGTGAGTCAAAAGGGATATATTAGTGACTGTGATACACAATATAAGTTCGACACAAGTGATAGTAATAACTATGCCTTTAGAGAAAAACCGTATGACTACGAGGAAGCGTGTAGTTGTCAGGATCCGCCAAAATCAAAAAACAAAGAACAGACGTGCGAGATAGTAAAACAGGTTCTATTAAAAAGCAAAAATAGCAGAGGAGGAATAGATGGTTGTAATCCAAAAACGGATGAACCATATCCTAAATGGGATTGTGAAAGAAATAAGTCTCATCCGAAAAATAAAGGTGCATGTATACCTCCAAGAAGGAGAAAATTTTGTGTAAGTCTATTAGCAAAAGAA
>S_L7_16_Contig3254
ACATAAATATTTTTTTATCAAAATGGGGTCAAGCGCATCAAAATTTTCTAAAATTGTTGTTGGAAATGAAACACACAAGAGTGCCAGAAATGTTTTTGAACGTTATGCCGAACATATAAAGAAACAGGCAGAAAATGATGCAAAAAAAACATGAGGATTCGTTGAAAGGAGATTATAAGAGAGCAAAATTTCATCACGAATTTTTTAAAATAAAAAGTGACATGCCTGGAAATCCATGTTATCTTGATTTTGCTTTTCATTCTAATACTCCTGGAAATCAAAGAGAATATAGACATCCTTGTGCTGGTAGAAACAAAACTCGTTTTTCAAACGAAAGTGAAGCAGAATGTAATAGTAGTAAAATAACGGGTAATAAATCAGGGATTGGAGCATGTGCCCCATATAGAAGAAGACATATATGTGACTTAAATTTGGAACACATAGATGTACATAATGTACAAAATATTCATGACTTATTGGGAAATGTATTAGTTACAGCAAAATATGAAGGCGAATCTATTGTTGAGAAACATCCAAATAGAGGATCTTCAGAAGTATGTACTGCCCTTGCACGAAGTTTTGCAGATATAGGAGATATTGTAAGAGGAAAGGATCTGTTTCTTGGTAATAATGATAATGATAAAGTAAAAAAAGAGAAACTACGAGGAAATTTAGAAAAAATTTTTGAGAAAATTAAGACAAGTAATTCAAATATGGACACACTATCACTGGAACAAGTTAGGGAATATTGGTGGGCGCTTAATAGAGAAGACGTATGGAAAGCATTAACATGT
>NS_L7_35_Contig6367
TAAGTGAATGCAGCAAAACCGATGCCAACGCTCCAGGCGAGGGTGGAGGTCACCAGGGCGGGGGTTTTATCCACTATTTGGGGGTTTGTTGGTTGTGATGGGGTTCCCTCTTCGGGTTTGGGGACAGGGGGTTGGTCCTCTGTGTTTTTTTTTTCCGCTGGTTCTTCAGCACTAGATGATGGTGGTGCTGGTTCAGGTGCTTTTGGTGCTGTTGTTGCTGGGTCACAACCGCCTTTTTCCTCTTGTTTTGGTTGTTTTGTTGGCGGACAAAATTTCGGTTGTTCCAATGTATTTTCGGGGTATTCTTCCTCTTCAAGGGGTTCATCGCCATCTTCAACGGGGGAGAGGTTTTGACACTGTGTTGGGTTTTCGCCACTATGTTGTTTTTGACAAGATGTTGCTTTTTTTTTAAGTTTATCAATTAAATTTGTTATAAAATCGTCCTTACAGTTTTTTTCATTACCATCTAAATTATCACCAGTACATCCCCATAATTTTTCTTTGTCACATGCATTGTCAACAACTTCTTGGGCTTTCTTATAATCGTTGTCAAAGAGTCCCTGATCAACAAAATAACTTTTAACGTTATAAGCAATAGTCTGTTCAGTAATGTTTGAATATTGTTTATAAAGACTTTTTATTTCATCCCATTCTGTAGATTTTTTATCCAACCATTTATCCACGCAGTCACATTTAATGTTACATCCATTAATACATTTATGTTCTGTTTTATCCTGCTTTTCCTTTTTTATACATGGATCAATTTTGTGTTTCAATATATTATAATCGTGTACAAAATATCTTAACCATCGCTGAAAAAATTCATTAAACACAATATCTTTATCAGTATATATATTATCTGCAGCATTTTTAAGATTACACTGATATACTCCCTTCTTCTTTTGGCATTTCCATTCTTGTTTACTTAAACCTTTAAATAAACTATATTTTTTAGAACAATTTTTTAATTCTTCGTAACTATCCTTAGTCGCACCATCATTTATAATTATATCTATTTCAGTTGACTGAGCTCCTGGGTGCGTTTGATTGTTTTCTCTATTTGGTATACATCCACCTCTACCATCACAATTAACTCCATATATAGGACATGCTTTACAATACGTTGAAGGAGAAAAGGTTTGGAGAGGTTTATCAAAATCTATTTTATTATCTTTATCCTCCTGATTACCTTTTTCCTCACTATTATTTTGATCATCTTTGCAATGTTTCAATTCTTTCAAAAATTTATCAGCAGTAGTAGACTGATTTTGTATTTTTTTACAAAATTCTTTATTATCACCACCACCATTAGAATTATCTTTTAGTAATTTTTGAAATTCCCCTTGATATTTACATTTTTGTTTTTCATATTCTTCGAATTTTAAATCTATCCATTTTCTATATTTTCTACATTGTACATAACAACCTGGACAATTCAAATCCACAAATTTATCGTTACGATCAGCATCTGTTCGTGTACAGTCATAACCATCCCCACTACAATGTCGTTTACCTGGATTGTCACTATTACGACAATTACCTTTCACGTTTTTCAACATCCGTTTCCTCGTACCACAAAATGTTTCACCCCATTCTTCAAGGTAACGGAAATAAGGGGGGCGTAACACAAATTGGGTGAGGGGGGTGTTATCACCACTAGCGCCGGGGGAGGGGGTTTGGGTGGTGGTAGTGGGTTTGGCATCACTACTTTCATCTTTAAGTGTGACACTATTATAATCGTTGCCGTTTTTTATGGGTTTTTTCGTGTCGTCATCCCAAAGTGCCTTTTTCACTTCTCCATCCTGTGTTGGTGCTTGTTCTTTTCCTCCACTATCTGTGTTATATGTTAGAGCATATATCATTCCATTCCAAATGGAAGGGGCGATTTCATCCCACAAGGATTCAGGGTCTTTGACACTAGGAGGTGTGCCACCAGCTTTGGAAGCACTATTTGAAAAATAGCTACTTATAGCTGTTTGTATTGTCTGCATTTCATCCCTGCTCTTCTGGTCACCCCCTGCATTAAGAACAATATTTCTGTCACTATTACTATCACCACCTTCCTTTTTGCTACCACTGTTTACGTCTCCACCACGCACCAAAATATCCCTATAATCCCCTAACGTATAAAACATTTGACGTTTAAACTCTTCAGGGATTATTCCATCTTTTAATTTGTTTTGTGGATCTTCTTCTTCTACCTCGAGTGATAAAATTCCTGCATCTTGTTGTTGTTTTTTCTCTCTTTCTTTATCCTTTTTATACTTATGCCATAAAAAAAAAGTTTCTATTGCAGCAGATTGGATAAACGCATCACGCAGTTTTTCACCACTTGGTGTCTTTTGGTCAGCACTTGTTTCTAGTGACTTCGACTGCGTCTCGTCACTCGCCCAATCGTGTAATTTTTTTACATATAATCGTCGTCTTCGCGGTGGCACACAAATGGAACCCTGGTTACTACCACTACTTATGCACTTCCAATTGGGGAATTTTTCCTTACCATATTGGTACTTTTGTTTACATGCATCAGTGAGATTGTCTTCCGCGAGTGCTTTTTTCACTGTTTCGCAAACATCCACAGTGTCTTGTGCTGGTGGTGACGGTACCACCTCTTTTGGTGCCGGCTCCCCCTTCCCGGGCGTGCCTTCCGCCGGTTCCTGGACGTCTTCACCTTCCTCCTCTTCTTCCTCCTCTTCTTCTTCTTCGTCGACGTCGGGTTCTTCTTCGGGGGCAGGTGGTGGTGGTTGGTGGTTTTCGGCGCGGGCGACACCAGCAGGTGGTGGTGGTTGGTGGTTTTCGGCGCGGGCGACACCAGCAGGTGGTGTTGATGGTTTTTTGGGGCATTTTTGTTGGCAGTCTTTGGCAATTT
>S_L7_42_29026
TGTATAAATAAATGTAAAAAAATATGTGAATGTATAGAAAAATGGATAAATGTAAAAAGTGATGAATGGGTTAAAATAAAAAAGCGTTATCAACAACAATATGGTATTAAGCATCAAGATATGCCTAATAAAGTTAGAAGTGTTTTGAAGGAAAGTCAGTTTAAGGATAATCTTGACAAAGCTAAAGGAGAGTTTCACGATTTAGGCGATTTAGAAAATTCAAGTAGATGTACTGAATCTATGCTCTTAAGTAACAATGATTGTAAAAAAAGGGATGTCGTAGAAAGTTTACTTTTTCAGCTTAAAAAAAAAGTTGATGAATGCAAAAAGAAACATAACGAAGATAATGGAAAACCCTGTTGTGGTAAATTACCTAAAACTCTAAATGATCAAGAAGAAGATGAAGACAACGATGAATCCCTTGAAGAAGAAAATACAGTGGGAAATGAAAAAGTGGGAAATAAAGCGCCAGCATTTTGTCCAGCTCCAGTGGAAGAAACCAAAAAAGTGGTAGAAGATGAAGACACTTGTACACCGGCAACAACAACCCCAGAAGAGCCGAAGAAGCAGAAGGATGTTTGTGAACGTGGTATTGTGGATTGTGACCAAGTGGGCAAAAAAAATAAAATAAAGGTACCTATTTATCCTGATACGACAAATGGTAAGACTCATCGCAATAAAGATGGAAAGGGTTCCAATTGTGCTGGAATACGTACAGATAAGTTACAAATAAAGTGGAAAAATAATGAAGATGATGAATACAGTCACGTGCGTGACATGGATAAAGGTGTGTATATTTCTCCTAGAAGACAAAAATTGTGTGTCAAAGGATTACAAGATGCAAAAAAGGAAACTGAGTTAAAAGAAAAATTATTGACTGCTGCTGCAAATGATGCATATAATCTAGCTGTCAAATATAATGATTATAAGGACAACTATACTGTTCCTCCACATCATGCTTTAAAATATAGTTTTTATGATTATCAACATATGATTCTAGGTAAAGATCCTCTAGAACCCGACAATAATGGAACAGGAAAGGCATTGAAAGATTTATTTAACAGAAAAAATTCAAAAGGTGGTGGAGAACGCAGTAGTAAAGAACGTCAACAATTTTGGGATAAATACAAATCATGTGTTTGGGAAGCTATGAAATGTGGTTATGAAAAAGGAAAACAATATGGTGGAAATAATATCCCTGATATAACCAACTGTGGAGGTACCCCAAACGAATTTGATAACGTTCCGCAGTTTCTTATGTGGTTTACTGAATGGAGTGAAGATTTTTGTAATCAGAGGAAGGAACGGTTGCACACTTTAAAAATAGCGTGTGATGGTTATGAGTGTAATGGGGATAATATGGATGACAAAAAAATAACATGTGAGGAAGAGTGTAAAACATATGAAAAATGGATTGGAACCTGGAGAACTCAATATGAAAGTCAAAGAAAAAAGTTTAAAAACGTTAAAAACACCAATAAATATAATAATTATCCTTCTACTAAAAGTGATGTACATAAGGCAAGAGATGCTCATGAATATTTACACAGAAAATTAGAAAAACTTTGTGATAATGGAAATTGTGACTGTATGAAAGAAGTATCTAGACAACAACCAAAAGAGCAACCGGAATCAACTGACAGTGGTGATATGCCCGCATCATTGGACGTAAAACCCGATATAGTTAAGGATAAATGCCCTTGTCCACCACAGAAAATAGAAACACCCGATTCATCATTAAATTGCATAGATAGAAGTGCATTTGAATTAAAAAAAAAGGCGGAGGAGAGTATAAAGGATGTGCAAAAGACGTTAAAAAGTAAAAATACACAAACTGTATACGAAAAAATGAATAATCATTCAAATAGAAATGATGGTACTATCTGTAGAATTAAAGAAGATCCTTCTAGAAAAAACGATGCATGTAATGATAGTGAAAAAACGTTTAATGATATAGACACATGGGAATGTAACAAAGAACAAATTAAAGTGGGAAAAGAAGATATATGTTTGCCTGTAAGAAGAAAATATATGTGCACAAAACCATTACAAAACATAGACAGGACAAAGGGTAGTTTAGATGATTTACTAAATGTTGTATTACTTACAGCAGCATATGAAGGAAAACATATAAAGCAATTATGGGATAACACAGAAAATCCGAAAAAAAAAAAAACTCAAATATGTGATGCTATGAAATATAGTTTTGCAGATTTAGGTGATATAATTAGAGGAAGTGATAACTATAAAGATACTAAGGGTATTAATGAACTTGAAACAAAATTAAATGGGGTTTTTCAAAATGTAAAAAAGGTATGGGTAGATGATAAAGGAAAAAAATATAAAGATAAATATCCCAATCTAGAATCATTTCGTTCTGATTGGTGGGACGCTAATAGAGAATCAGTTTGGAAAGCTATGACTTGTTCTGCACCGAAAGAAGCAAATATTTTTAAACACACAAAAAATAAAATTACTGAAGAACAAGAACTTAAAACTCTATATCATTGTGGACATAATAGTGACCCTCCTGTGGATGATTATATACCTCAACTTTTTCGATGGATGAAGGAATGGAGTGAAAATTATTGCAATGCGCAAAATAATAAATTGTCCATATTTAAAGATTGTGAAAATTGTAAGAAGAAAAATGGGAGATGTGAACAGAAAGAACATGGATCGTGTAAGGAATGTAAAAAAAAATGTGATGATTATAAAAAATTTGTAGAAATATGGGAAACACAATATGATAAACTCGAAAAAGCGTACAAAGAATTATATACAAAAGCTAAAGTATCTAATAGAAAAACTAATGATGTTGATGAATATACTAAAAAATTTGTCCAAAAACTTGAAACAAATTGCAAAATCGATGAATCAAATTCGGTTGATAAATATTTGGATAAAGGAAATAATTGCAAAATTCTGAGTTTCCAAAAAAATACTCCTGATGGTAAAAATTATGCATTTGAAAAACCACCAAAACGATATAAAGAAAATTGTGAATGTGCAAACAATTTTGAAGAAGTTGATCAATGTCCTGTTGACGAAAAGGAATGTAATAAATATGTTAAATATCCTTGTATAGAAAAATACTTTAACAAAAGTTCGTATAAGTGGAGAAGTGATTTTGTAAAAAAATATGGGAATAAATATGAGTCTGTAATTGTGCCTCCTAGGAGAAAGGAATTATGTCTTTCTAGTATTTCAATATATAGAGGTGAAATAAATGACGAAAAAGAATTTCAAGAATATATTCTTTATGATGCATCTAATGAAGCAAAATATTTATGGAAAATATATAATGAGGATAAAGAAAAAGCACTTGAAGCAATGAAATACAGTTTTGCAGATATAGGAAATGTGGTAAAAGGAGATGATATGTACGACGATGGAGTATCCGATAAAATAAATGATATTTTTGAAAAAACAATTAATAAAGGAAAGCAATCGTCGTTACCAAATGACAAAATAACACGCAAAGATTGGTGGGAAAAAAATAAACATAAGGTTTGGAATGTTATGATGTGTCAATATAAGGGAAACGACAAAAAAGCAACTAGTTGTCCTAAACATGATAATATAGATAAAGAACATCAATTTCTTCGTTGGTTCCAAGAATGGACTGAGAATTTTTGTAATGAACGACAAAAATTATATGACAAGTTGAATAATGTATGCAAAATTGCAATTTGCAATACTAAAGAAGGAAAAATTGACAGTACATGTACTGAAGCATGTAAAAAATATAGTAATTATATTTCAACAAAACAAAACGAGTATCAGTCACTACAGACTCAATACTATATGAATTATTTGGAACAAACTGGAAATATGGATGTTCATGAATTAATGAAAAATAAATGTAAAGAGGATAGATGTGACTGTCTCTATAAATATACAAATGATGAAAATAATTGGAAAAATCCGTATGACTCACTTGACGATAACAGCTTCAAAAGTAAATGTGATTGCAAAAAATCAGAAGTAAAAGTAGATACTAAGACAGATAAAGGAGCAGATCCTCTTGAGCCCGATGCAGATTCTTCACCTGTAGAACCCCAGCCTATACCATCACTTCCACAAAGTGACCAACCAACAAATAATGATATATGGTCAACTACAATACCTTTGGGTCTGGCTTTGGCGCTAACGTCCATGGCCTTCATCTACCTTAGGAAAAAATCCAAATCGCCTGTAGACCTGTTCAGTGTTATTGATATACCCAAAGGTGACTATGGAATACCTACATTGAAATCATCAAATAGATATATTCCCTATGCTAGTGATAGATATAAAGGAAAAACATACATTTATATGGAAGGAGATAGTGGAGACGAAAAATATATTGGAAACATATCTTCATCTGATATTACTTCCTCCGAAAGTGAATATGAAGAAATGGATATCAATGATATATATGTACCAGGTAGTCCTAAATATAAAACGTTGATCGAAGTAGTACTAGAACCATCAAAAAGTAATGGTGACACACTAGGTGATGATATGGTAACTACCACGAATACATTTACAGATGAGGAATGGAATGAACTGAAACAAGATTTTATATCACAATATTTACCAAATACAGAACCAAATAATAATTATAGAAGTGGAAATA
>NS_L1_80_222999
AGAGAAAAATTAGACGAGAAGTTGAAAACAATTTTCGGGAATATATATGAAAAATTGTCGAGGACGAATGGGAAGGTACCAGAAAATTACTACGGACAAGACAGTCCAAATTATTATAAATTACGAGAAGATTGGTGGACAGCGAATCGAGAAACGGTGTGGGAAGCATTAACATGTGACGCGCGAGATAATGCTGATGATAAATATTTTAGAAAAACAGCGTGTGCAGGAAGAAGTCCGACTGATGGTCGATGCCGATGTAGCGACGACCAGGTCCCTACATATTTTGATTATGTGCCGCAGTATCTTCGCTGGTTCGAAGAATGGGCAGAAGACTTTTGCCGAAAAAAAAAACATAAATTAAAAGATGTTAAAACAAATTGTCGCGGCCAGTACCAGCGTAAGGATCGATATTGTGATCGTAATGGATTTGATTGCGAACGAACTATATATAAAGAAAGTTACTTTGTTATAGATAAAGGTTGCAATACGTGTTCTGTTTCGTGTCGTCCTTATGAAAGCTGGATAGATAACCAAAAAGAACAATTTGACAAACAAGTAAAAAAATACAAAACAGAAATA
>NS_L1_84_Contig270
TCTTGGGGAAGTGTACAAAAAATTTTTTGGCACCCCAAACGGAAGCCCTGTCCCAACTGGCACAAACACTGGCACACCTGGCACAACCAGCACCCCAAACGGAAACCCTGGCCTTGCACCTGGCACATTCGAAAGCAAATACAAATACACCGATGTAAAACTCGAAGAAAAAAACAGTGGTCCCATGCCTGCCGATGCCATGCCTACCCGTCCCAGAACCTCCGAAACCCCCCCATCCTCTAGTGGTGAAAAAACAACCCTTGTGGACTTTATATCACGCCCCCCCTACTTCCGATACCTTGAAGAATGGGGTGAAACATTTTGTCGACAAAGGACACGTATGTTGGAGAAAATAATATTTGAATGTCGTGGTAATGACAAGGTTTGTAGTGGCGATGGGGAGGATTGTGATGAGATTCGTAAACAGGATTATACTACTGTTCGGGATTTTTTTTGTCCGGATTGTGGGAAATATTGTGGATTGTATAAAAAGTGGATAACAAGGAAAAAAGACGAATTTGAGAAACAACAAAATGCATATACTGAACAACAAAAAAACTGCGAAAAGGAAAGTAAGGCTGCTCTACGTAATAATGATGGTAATGGAGTTTGCGGAACAGTAAAAACGTGCGATACAGCTGCAGCATTTTTAAATAGGTTAAAAAACGGACCATGTTCAAAAAAAGATGATGATAATAGAGAGGGTGATATAGATTTTAATAATCAAAGCAAAACATTTAAACATACAGAATATTGTGATCCATGTTCTTTAATTGGAGCTAAATGTAAAAAAGGTCATTGCGACAATGCTGCTAAAGGAAATACGTGCACTACAGGAAAGATTACTCCACAAGATATTAAAGATAAGACAGATGCTAATGGAAACATAGAAATGCGCGTTAGTGATAACACTGAAAGTGGAAAGGAATTTAATGGTTTAGAGGCTTGTCAAACTTCAGGTATCTTTAAAGGTATTAGAAAAGATGTATGGAAATGCGTTTATTTCTGTAAGTCAGATGTATGTG
>NS_L1_80_101119
TAATAAATATAAAAATATAAACGTTAATATGAAAAAAAATAATGGTAATTTTGTGACTGATCTTTTGGTTAAAAATTCTTCGGACATTAATAAAGGTGTGCTAATACCTCCAAGGAGAAAAAATTTGTTTCTAAACATTGAGAAATCAGATATATGTGAATATAAAAAGGATCCTAAATTGTTTAAAGATTTCATTTATTCGTCGGCATTTACTGAAGTTGAAAGGTTAAAAAAAGTATATCGTCAGGACAAAGAGAAAGTTGCTAATGCAATGAAATATAGTTTTGCCGATATAGGAAATATTATCAAAGGCGATGATATGATGAAAAGCCCGACATCTAAATATATAGAGCAAATATTTAAAGGTACGGAATATAGTGGAATTGATCGTACAAAATGGTGGAACAAAAATAAATATCATGTATGGGAATCTATGTTATGTGGATATAAAGAGGGTGGAGGAGACTTATCAAACAACGAAAATTGCAGGTTTCCTGATACTGATGGTGTTCCTCAATTTCTTCGATGGTTTCAGGAATGGACTGAAATTTTTTGTACAAGAAGAAACGAATTGTATGAAAATGTGGTCACTGCATGCAATTCTGCGAAATGCAATACATCTAATGGATCTGTTGATAAAACAGAATGTACTGAAGCATGTAAAAAATATGAAAATTATGTTTTATCAAAAAAAACAGAATATGAAATTCAAAAGGATAAATATTATGCTGAATTTAAAGACAAAAATGGTAGTCCTAAAGACGCCTCACAATATTTCAAAGATAAATGTAACAATAATTGTGATTGTATCTCTTATCATATTGATGATAAAGAAAATTGGAAATATGTATATGACACATATGACAATAAGAATTTAAAGGCTATATG
>NS_L8_55_Contig2053
GGAAAGAGGAAAATAAGGTTGCTGAACGTAATAATGAAGGTAACGGATTTTGTGGAACACTAGGAACGTGCAGTACAGCTAAAGAATTTTTAGAAAATTTAGGACCATGTAAAAATAATGATAATGGAGAAGGTAAAATAGAGTTTAATGAACAAAGTAAAACATTTCAGCATACAGATTATTGTGGTACATGTTCTTTAAATGGAGTTAAATGTAAAAAAGGTCATTGCGACAATGCTGCTAATGGAAAGGAGTGCCCCACGGGAAAGATTACTGCAGGAAGTTTTGGAAATGAAGGAGATTCTATTGGAAATGTAGATATGCATGTGAGTGATAACGGTGAAAAAGGATTTGGTGATTTAAAGAGTGCTTGTGAAAGTGCAGATATTTTTGAAGGTATTAGGAAAGATGAATGGGAATGCGATAAATTCTGTGGTGTACAAATATGTCGTCTTAAAAAAAAGGATAAGAATGCTAAATTAGATGAAAAACAAATTATATTAATTAGAGCTTTGGTTAAACGATGGATTGAATATTTTTTAGAAGATTATAATAAAATTAGAAAAAAATTAAAGCCATGTATAAATGATGATAAAGGATCCACATGTCAAAATAAATGTGATAAAAAATGTAATTGTGTAGATCAATGGATAAGTACGAAAAAGGATGAATGGGGAAAAATAAAAGATCGTTTCAATGAGCAATATAATGGTGATGATACAGAAATGAAATCGTCGGTTAAAAATTTTTTGGAGACTTTGATACCTCAAATTGCTGCTACAATTGATAAAGGAAATTATGACAGTTTAGAGAAGTTAGTGAAGTCAGTTAAATGTAAATGCGCTGAGAACTCAAAAAAGAGTGAAGATGCTGACAAAAAGGATATCGTAGATTGTTTGCTTTCTGAACTTCAACAAAAAATTCAAACGTGTGACAAAACCCCCCTCACCTCGTGTGATTCACCCCCCCTCGTTGAAGACGAAGAGGAAATCCCAGAAGAAAACCAAGTGGTACAACCGAACATTTGTCCGCCACAAACACAACCACAACCAGAAACAGGGGAAGACAAAGACGGTTGTGACCCAGCATCAGCACCTAGTGATGACCAAAGCGACAAAAACCCCGAAGCCCCTCCACCAAAAGTACCAGAGGCACCTAAAGAAGTAGTTCCTGAGAAAAAAGTGCCAGACGCAATACCACCAAAAGAAAAGGAAACTCCACCTTCATCCCCACCCCCGTCCGACCAACCAACAAACTCTATAAGTGACATATTATCGTCTACCATCCC
>S_L6_19_Contig8032
```
