## Supplementary material for "Gene expression profiling of malaria parasites reveals common virulence gene expression in adult first-time infected patients and severe cases": Data S1 (part 9 of 11)

```
CTACCATATAACAATACTCCCATAACATACATACAATCACCCCACACCACACCACACCACCTACCAAACACCTACCACTCCACCGCCCACACGAACCATGCACGCCACAAAATTGTATGGCATGACATAATGTAGTCTGGAAAAAGAAGAAGAATACAAAAAATGGGTCCCTCTGGCCATTTCCCTACCCGTGGTGCGGCTGGGTCTGCGCCAATGTATAATAGTGCCAAGGATCTTTTGGAAGACATTGGAGGGACGATACAAAAACAAGTGCATACTGCTGCACATCAATTTCGAAATGAATTGCTAGGACGTTTGTCAAGCGCAACATTTAGAAAAGGACGTGAGTTCGTGCGTACATATGCCAAATTATGCGAACTTAAACATGGTTATCATACTAATGTTACTAACGGTAAAAGTGATCCATGTGGAAATGGAACAAAAGAACGTTTTTCTGATACAGAAGGAGGACAATGTTATTCTTATAGAATAAAGGGTAATAATAGTACCATTGGTTTTTGTGCTCCTTATAGAAGGTTGCATCTGTGTGTTAAAAATCTGGAACAGATAGACCCTGAAAATATTACAAATACTCATAATTTATTGGTTGATGTGTTACTTGCAGCCCAACATGAAGGAGAATCAATATCAGGTTATTATACACAATATGAAACAAAATATGATGATTCTCCTTCTCAATTATGTACTATGTTGGCACGAAGTTTTGCAGATATAGGTGATATTATAAGGGGAAAAGATTTATACCTTGATCATGAACCAGGAATACAACACTTAGAAAAACGTTTAGAATCAATGTTTGCGAACATTCAGAATGAAAATAAAGATCTAACTACCCTGAAACCTGAAGAAGTTAGAGAATATTGGTGGGCACTTAATAGAAAAGAGGTATGGAAAGCTATCACATGTAAAGCGAAGGAAGCTAATATATATTCAAAAACCGCAGATGATACGACACTTTGGAATGATAATTGCGGTCATCATGTGGATAAAGATGTTCCAACAAACTTGGATTACGTCCCTCAATTTTTACGTTGGTTCGAGGAATGGGCAGAAGAGTTTTGCCGAATAAGATATGATAAGTTGAAAAAGGTCAAGGAAGCCTGTCGTGATGAAGAAAAAGGAAAATATTGTAGTCAGAATGGATATGATTGTACGAAACGTATTTGGGAAAAAGGCACTCCGTGTACAAGCAATGATTGCAATAAATGTTCCTTTAAATGTTATCCTTATGAAATTTGGTTGGATGATCGAGGAAAAGAATTTGAAAAACAAAAAGAAAAATACAATAATGAAATAAATGGAAACAATTCGCCACATAATAATACAAATAATAGTATTAATAATAAATATTATAAAGTATTTTATGACACACTTAAAGATAAGGACTATGGAACAGTGAATCATTTTTTAAAGTTACTAAATGAAGGAATGTATTGTAAAAAAAAACTAAAAGATGAAGAGAATTTTGATTTTAATAAGACTGGTGATGAACACACATTTTATCGCTCAGATTATTGCCAACCCTGTCCCAATTGTGTAGTTGTTTGTGACAATAAAGGATGTAAAGAAAATAAGAATGATGAGAATTGTAGGAGCAAAATAATCCAAAAAATTCTAGAAAAAGAGAAAGATACTGATATTGATGTCCTCAATAGTGATGATAAACAAGGTGATATTACAGAAAAATTAGAAGTTTTTTGTTCGAGCCCAACTAATTACGAAGGTCCAAATGTTCAAAAATGGAAATGCTATAATAAAAATAATGATTATAATAATTGTGAAATGAACATTTCATCATACAAAGATGCAAATGATCCTAACCTTATGTTATCTATTAAATGTTTTGATTCGTGGGCAAGAAATTTATTAATAGACACCATAAAGTGGGAACATCAACTTAAGGATTGCATAAATAATACTAATGTCACGGATTGTACAAGTAAATGTATCAAAAATTGTGAATGTTATGAAAAATGGATTGAACGAAAAAAAGATGAATGGCAAAAATTGAAAGAAGTATTAAAACATAAAGACAGAAACTCGCACAAATATTATAATAAACTTAAAGATGTTTTTGATAGTTTTTTATTTCAAGTTCAGGAAGCTCTTAAGGGAGAAGAAAAAGGAAAATGGGATCAATTTAAGGACGATTTAAACAAAAAAATTGCATCTTTCAAAAAAAATACAGATGCCGCAGATTCAAAAGATGCAATAGAATTCTTATTAGATCACTTAAATGATAATGCCACAACATGCAAAGACAATAATTCATTAGAAGCAGATAAAAATTGCCCAGAAAATAAAACAAACCCATGTATAAAAAAAAATCCTAAGAATACTAAACCCACCAAAACAGTAAAACACATAGCCGAAACGATGCAACGGCGCGCGAGGAAACAATTGGAGAAACGTGGCGGCGAAAGTAATTTGAAGGGAGATGCATCACAAGGTAAATATAAACACGGGGGTCCTGCAAGTGACTTCAAGAAAAATTTATGTAGTATAGATGCAAAGCATTCCAATCGTAATGATGTTCAATCAAAAGAACCATGTGATAACAAAGGTACAGGTCCAGGTATAAACACAAGATTTGTTGTAGAAACTCAATGGCAAGCGGATGAGGAAAACATGCGTGAAGGCCACGAAGATGTTCTTATACCTCCAAGAAGACGACATATATGTACATCCAATTTGGAATATTTAGAAACGGGTGACGTTCCATTTATTGGCAATAATGCTACGCTTATTAATGATTCCTTTTTGGGAGATGTATTGCTTTCAGCAAAATCCGAAGCAAACAATATAATAGAGACGTATAAAAATAAAAATAACCTACGTAACGGAAATGTTCTAACTGACCGAAAACACCTGGAAACCATATGCCGAGCTATACGTTACAGTTTCGCCGACCTTGGAGATATTATCCGAGGAAGAGACATATGGGATAAAGAAACTGGTATGAATCATCTAAAAGGACATTTAAAAAATGTTTTTGAAAAAATTGAAAAACATCATCCTGGCATCAAAGGCAAATATGACGGTGATGACAAAAAATCACCCCCATATAAACAATTACGAGAAGACTGGTGGGAAGCAAATAGACATCAAGTGTGGAGAGCTATGAAATGTGCAACAAAAAACATCAACAATAACAAATGTAATGGTATCCCAATAGAAGATTACATACCCCAAAGGCTTCGATGGATGACTGAATTGGCTGAATGGTATGTTAAATTTAAATCACAGGAGAGTGAGAAGTGCAGCAGGCGTGTGATTAAGAGTAACTCTGGTGGTAATTATTATATGGGAAAACTACAAAAATGTGATGAATATAACAGTAAAATAGAAGAATGGAAAAGACAATGGAAAACACTACGAACAAAATACAGTACCTTATACGCAAACGCACGAGTTAATGCTTTTAAGTATGGTAGTGATAATTCTAAGGTTAAGGTGGAGGAGAAAGACCAACCTGTGTATGACTTCTTGTTCAATTTACACTTACAAAATGGTGGCAATGTTGATCCCTCTTCTTCTACTGAATCCACAAGTTCTATCACTGATACTAAAACGCCGTACGATAATGCAGGAGCATATGTGCATGATCTGGTAGATTTAAGCGGTTATAATAACAAAATAGATTTTTGTGATAGAGGTAAAATATTTAAACCCCCCTCACCCCCCACCCCCTCCACCGACGATGACGACACCGAAGACGTAGCCCCACCCGCGCCGGAGGGAGAAAAAAAAGGGGAAGTGTCGAAAGTGTCCAATGTGCCACAGAAAAAAAAGAAAGAAGAAAAAGAGTATCCGAAATGTAAAACGGTGAATGATATACTTAGCACAGATGATAGAACGAAACAAGTAGGACAATGTAATGCAAAAATAAAAAGTATAAAGGAACGTTATCCCGATTGGACATGTGAAATAAGTAAGTTTGAAAATAACCAAGAAGGATCATGTATGCCTCCAAGAAGACAAAAACTATGCTTATATTATATAGGTCATGAGAATGAAACAAAAAATATAATAACAGAAGATGATTTAAGAGACGCTTTTATTAAAACTGCAGCAGCAGAAACTTTTCTTGCATGGCAATATTATAAGAGTAAGAATGGTAATGCACAACAACAGTTAGAAGTAGGAAAAATCCCCCCTGAATTTTTGCGATCGATGTACTATACATATGGAGATTATAGAGATATATGTTTGGGTACAGATATATCTGCAAAAATTGAAAACAGTCATGTGAAAAATGCAATAGATTTTATACGTAATTCTTTCTCAAATAATGGCGGCAAATCAGGTAGTGGCCTGTCACGCCAAGAATGGTGGAATAAACACGGTAAGGAGATATGGGAAGGGATGCTCTGTGCTTTAACATATGATCTCACAGACAAAGAGAAAACAAATATCAGAGAAAAACATGAATACCAATACACCAACCTCAACCCTCCCCTCGAGGAATTTTCTTCTAGACCTCAATTTTTGAGATGGTTCACGGAATGGGGTGATGATTTCTGCAAACAACGGAAGCTAAAGTTGAAGGAGTTGGAAGCGGGGTGTAAGGAATATAGGTGTAATGAGAAGAATATGGATGAGAAAAAAAAAGAATGCGAAGAAGCTTGTGAAACATATCAAAAATGGATTCAAACTTGGAAAACTCAATATGAACAACAAAGAGAAAAATTTAGAAATGATAAAAAAGAACAAAACTATAAACATTATCCTTCTACTGTGAGTGACATAAATAACGCAAGAGATGCTCATGAATATATAAATCGGCAATTACAAAAACTTTGTGGAAATGGAAATTGTAAATGTATGGAGAAAGTTTCTATACAATCACAATCACAATCACCTAGCGATAATGATAATGATATGCCAGAATCATTGGATTATCCGCCTGAAGAATTTAAAAACAAGTGCAAATGCCCTGAATGTCCAAAAAAAGAATGTAAATCTAAAGAAATACAAATTCTTGAACCTAAAATACCTATGAATTGTGTAGAAAAAATAGCAAAGGAATTACAACAGAATTCTGAAAATGATATGGATTGTATATTGAAACAAAATATAACGCATAGTAACTGTATTAAGGAAAATGACAATTCTTCTTCTAGTAACAATAATTGCGATCCTAATAAATCTTATTCATCTGATAAATATGTAAGCACAAATCCTTGTGGAAATAAAGGAAATGATCGTTTTAATGTCGACAGCGAATGGAAATGTTACAAAAATTTGAAACGTTATCAGGAGAAAAGTGGTGTATGTGTACCTCCAAGACGAAAACATATGTGCACAAGGAAATTAGATGAAATAAGCGTTCAAACAGTTAAAGATAGTAATTATCTTCTAAAAATAGTTTGTCGTACTGCTCGAAATGAAGGAATAGATATAATAAAAAACTTCAAATCACAAAATGGGTGCGCAATGAATCCAATATGTGATACTATGAAATATAGTTTCGCTGATCTGGGTGACATAGTTAGAGGAACAGATATGTTACGAATTGGTGGTTACTTACCTCCCCTAGAAATAAAATTATATAAGGTTTTTGAATACATATATGAAAAATGGAAAAAGGAAAATAAACGTAAAAATAAATACAACGATGTACAAACGTTTCGTTCTGCCTGGTGGCATGCTAATAGAAAAGAAGTATGGAAAGCTATTACGTGTAAAGCACCAGAAGATGCAAAACTTTTTAGAACAGAAAAAAAGGGTGATTTTGAACGCATAACATTAATACAGGATAAGTGTGGTCATAAGGACGATCCTCCTAATGATGACTATATACCTCAACGTTTAAGATGGTTAACTGAATGGAGCGAATATTTCTGTAAAGCAATGAATAAAAATCTTCATGAAATGAAAGTTCAATGTGGTAAATGTACAAGTGGAAAATGTTCAAATGATACTGAGGGAAACTTTTGTATCCAGTGTAAAGAAAAATGTAAATCTTATAGTGAATTTATTAATAAATGGAAAGAACAGTTAGAAACACAATCAAAATCATATAAAGAATTGTATGAAGATGCGGACAGTGATAGTAGTTTTGGTAAGGATGCCAAATCGTTTGTAAAAAAATTGAAGGAAAATGAAAATGAATGTCCAGTTAAAAACGCATTTGAATATATACATAAAACAAGTAACTGTGTCAATTATAAATTTAATAAAAATGATAATGAATTTAACAAACTATCATATGCTTTTGAAGAAACACCATATGGATATGAAAATGCATGTAATTGTACAACCCCAGAAGCATTAGATAAATGTCCTCATAAGGATACACATAATAAAATATGTAAACCTTTTCAACATGTTCGTTATTGTTCAACAAATAATTTTTATAATAATGATAGTGAATGGGATAATATACTTATAAAGAATAATACTTCTGAGAATAAAGGTGTGTTACTTCCTCCTAGAAGAAGATATTTATGCATGTATCCTTTTAGAGGAAAACTCTATAAAAATAAAGATCCAAATATTTTTAAAAAGGATTTACTTGATGCTGCTTATAGTCAAGGAAGAATACTAGGAAAAAAATATACTAATGATAATAATCAAGCATTACAAGCGATGAAATATAGCTTTGCTGACTATGCAGATATAGTTAAAGGTACAGACATGATGGATAATTTGAATAAATTGAAAGATGAATTAGATGTTCTTCTTAAATCAAATGACGGATGTACCAAATTATCTGATGATCGTAAAAATTGGTGGGATAAAAACAAAACACATGTATGGAATGCTATGTTATGTGGATATATAAAAGAAGGACGAAAAATTACAAATGATGACTGTAATATTCCTGATGAAGATAACACCGATCAGTTTCTTCGTTGGTTTCAGGAATGGACTGAAAGTTTCTGTACTAAAAGGGAACAATTATATACCTATATGACGACTATATGTAACAAAGTTATTTGTGATGAAACTACAGGTAACGTGGATTTACCCGAATGTACTAAGGCATGTAGAGCATATGAAAATTATGTTTTATTAAAAAAAAAAGAATATGCTATTCAAAACGAAAAATATGTTTCTCAATTTAAAAGGCAAAATGGTAGTAAAGAATATCATGATTATTTGAAAGAAAAATGTAAAGATGGTAAATGCGACTGTATCTTTCAAAATTTTATGGACAACAAAAAATGGGAAAATCCCTATGAAACGCTTAATGACAATCTGAAAAATAAATGTCAGTGTATAAAAAAAGAACGCACAACTCCTGAAGTAGAACCACCAGCATCAACTGAAACAAAAGAAAAAGATACACGTCCACCTCTTAAACCCGATATTCAACCAAAATCTGATGATATATTCCCCCCCCCTGCGGATGAACCTTTCGACCCTACTATCCTACAAACGACTATTCCTTTTGGAGTGGCGTTGGCATTAGGATCCATTGCTTTTTTATTTTTGAAGGTAAAAGAGAATATATATATATGTG
>S_L6_19_Contig8035
GGCGTTTTGTATTTTTCTCTTTGTTTCTCAAATTCTATATTTTTTTCGTTTATCCATTTTTTATAAGACTTACAAGATTTGGCGCAACTGAGACATATAAAAGTCTCAAACGTTCCATCCTTCTTTGGACGCATTTCACTACATTCAAAACCATCATCATCACAATTATTTTTACCATTTAGTCCTTTACATTCTTTTTCTATTTTATCTAAATTATATGTTCGTGTTTGACAAAACTCATGTGCCCATTCTTCTAACCATCGAAAATATGGAGGTCTTTTTACAAATTCTTCCAATTTCGTAGTACCACCATTGAAACCACCTTTAAATGTGACGTCCTTGTATTTGTTTTTGTTGCTGTTTATAATTTTTGTTAGCAGTTGGTTATTCATTTCTTTTGTGTCCGTATTATAACTTAGAGCACATAACATCCCTTCCCATATATCCTTTGCATATGTTTGCCACCAATTATCACGTGATTGGTCACCATGTTTTCTACCATTTTTTTGGAAAATATGCGTTATATTCTTATTCACATTTTCCATATCCTTACTTATATCCTTCCCAAAAAATATATCTCTATAGTCACCAAATGTATAGAACATTTGACGTTTAAAATCATCAGGTATTCCTCCACTTTCTAATTCGGCTTTAAGATCTTTTTCAACTGTTGATATATATCCTACCAATTTTGCTTGTTCTTTTTCCTCTTTTTTTTTCTCCATTTTATAATCATGCCAAG
>NS_L1_80_Contig33298
TCACATTTTCTTCGCTGTTCGTCTTTTGCAATATACATAATCCGCCTGCATCTTTTACCTCCTTGTCATAGTCGTGGTCATCCTCGTCCTCCTGACCATTCTTAACTTTTTCCAGTTCTTCACGTTGATAACATTTCCAATATTGATACAGTTCCTTACTACCACTACCAGTAGTGCCAGTACCTCCAGCACCACTACCACCACCAGCAACACCACCACCATCACTACCACTTTCTGTTAGGCAAAATTTCTTTAATTTTTTTCCAATTTCCTTTTCCTCATCACCACTATACAGGAAATTAATAGGAGTACCTACGTCGTCAGAATTAGGCTTATAAAGTATTTGACCAGCGCATTTTTCTTTACTTTTGACTCTCTCTTCCCATTTGTTACCATTACGTTTGACCCCGCACCATGGACATGCTTGACAATATTTTGTACGAGAAAATGTTTCTCTTAGCTCTTTATTAAAATCAACAGAACTTTTTACTCCTTCTATGTCAGGTTGATTTTCACACTCTTTTTCTTTATTTAACAATTCTAAAAAAGATTTTACAGATCCATAATTCTTTTCCAATTCATCATAAAATTCTTTAGCATACATATTATTAATTGTTCCATGTGTAGTTCTTATTGTTCTTTGATCTTTTTGTTTTTTTT
>NS_L1_95_37099
ATGTAAACCTTTTGTAAAATGGATAGATAACCAAAAACTAGAATTTCTAAAACAAAAAAGAAAATACACAAGCGAAATAAAAAAATATACAAACGGAACAACAAATTCTAAGAGGAAAAAACGGAGTACAAAAAGTGAAACGTATGAAGGATATGAAAAAAAATTTTATGAACAACTAAAAACAGATTATGGAACTGTGAATAAATTTTTAGAAAAATTAAATGAAGAAGATGTATGCAAAAAAATTACTGATGAAAAAGAAGGAATAATTCATTTTGAAAAAGTTAATAGTAGTAGTGCTAGTGGTGATGGTAGTAATAAAACCTTTGATCATACAGAATATTGCCAAGCATGTCCGTGGTGCGGGGCGCAAAAAGAAAATGGTGGTAAGGGGTGGAAAGCTAAAAATGATGGTGAATGTGGAAAAGGTAAGGAATATGGTAATTATGAAAATACCCAGATACCAATACTTACCGGTGATAAAGGACAGTTAGATATGGTACGAAAATATAAAAAGTTTTGTAATGGTAATGGTGGAAATGGTGCAACTGGTACTGTAAATGGTGGTGCACCAGGTGGAAAAGGTGAAAAAAGTAAAAACGGTGCATCTGGTAAAAACGGTGATAATATAACGGAAACATGGACATGTTATTATTATAAAAAAAATGAAAAGGATGTTGGCAATGGTGCCATTAATTTTTGTGTACAACAAAAGCAGGACAATCATGAAAAAAAAAAATACAGTATGTCCTATAATGCCTTTTTTTGGGATTGGGTTTATCATATGTTACACGATTCTTTAGATTGGAGAAACGAACTTAAAAGTTGTATAGATAAAGACAAATCAGAACAATGTGAAAACAAATGTAATAGCAAATGTGATTGTTTTTTAAAATGGGTTAATGAAAAGAAAACCGAATGGAAGGCAATAAAAGACCATTTTGGCAAGCAAAAAGATATTGAACAACAAACAAAAATGGATACTGGCGTAACTCTTGAATTACTTTTGGAGAAAGATTTACTTTTAAAAAGTATTGAAGATACACATGTGGATGCAAATGACATAGAACACATTAGGAAAATGTTGAAAGATGAAGAAACTGAAGAAAACGTTGATACCGGCACTGAACAGAAGAGTATAATAGATAAATTGCTCAATCACGAAGAAAGAATTGCCAAAAAATGCAAAGAAACCCACAC
>NS_L1_80_Contig33290
ACGTACCAAAACACCACCAAACCATGTATGCCACGATATAAACCACGTATGTATGTATGACATAATGTAGTCGGGAAGAAGAATACAAAAATGGCGCCGCAAAATGGTGGTGGGGGTGGTCAGGGTGGTAAAGATGAGGAGGATCCTATTGATAAACAAAGTCTCAAACATTTATTGGATAGTATAGGGAAAATAGTGCACGACAAAGTAAAAGAGGAAGCTGAAAAACCTAGTAATGGTGATTTGAAAGCATATGTGTCGTTTGCATCAATTTTTGATAAGGAAACAACTGGCACCACAGATCCATGCGGACTTGATTATACTAAACGTGTTAATGGTAACAGTGAACGGCATCCGTGCGCTAATAGACAAACAGTTCGTTTTTCCGATGAATATGGAGGTCAATGTACACATAATAGAATAAAAGATAATAAAAGCGATGATAATAAATGTGGTGCCTGTGCGCCCTTTCGACGATTACATCTATGTGATTATAATTTGGAAAAAATGGGCACTAAAAAAAACAAAGCAAGACATAATTTGTTGGCAGAAGTGTGTCTTGCAGCAAAATTTGAGGCACAGTCAGTACAAGGCTATTATGAACAATATCGAGCAAAAAATAATGATGTGAATACCAATATATGTACTGAGTTGGCACGAAGTTTT
>NS_L1_80_Contig33296
GAAAAGAGCAGAATGGGAGACTATACGAGGTCGTTTCAATGAGCAATATAAGAGTGAAACTTCAGGTGATTACCCAGTGAGAAGTTTTTTGGAGACCTGGATACCTCAAATTACTGATGCAAACCATAAAGATAAGGTTATAAAAATAAGTAAGTTCGATAATTCTTGTGGATGTAAGGCCTATGAGAACACAACAAATGGTAAGAACGAGGATGCTATAGATTGTATGCTTAAAAAACTTAAAGATAAAATTGGCGAGTGCGAAAAGAACCACGCCCAAAATGGTGGCGATCAAACAAAACAAACGTGTGAAAATTCCACCCCCCCTGATGAGGAAGAGGACTTACTCCTTGATGAAACAGAAAATACAGTGGAAGCGCCGAACATTTGTCCATCAACACAAGCAGACCCAGAAGCAGAGAAAGAAGAAGACGGTTGTGAAGCAGCACCAGCACCAGCACCGGCAACAACAGCAGAAAGTGAGGAAACCGAACCCACCGAACAAGTCCCAGACACCGAATCCGAAATCAAAGCCCCCGTGAAACCTCCACCCCCGGCACCTGATACCCCTTCACCCCCAAAACCAACCCCCCACACACCATACCTATCACACCCCGCTGTTATACCCGCCCTCATGTCTTCTACCATCATGTGGAGTAT
>NS_L1_80_Contig32162
GGTAGGTATTCCATAATCACCTTTGTGGATGTCAAGTACACGTATGAGGTCAACTGGAGATTTAGGTTTTTTCTTCAGGAACAGGAAAGCGATTGAACTTAAGGCCAAAGCAATTCCAAGAGGGATAGTAGATGATAAAATGTTACTATTAATAGGTTCATCATTTTGTGGAGGGAGTGGTGTTGCAGGCTTTGGATCTGAAGGAGGGTATTCTGGTTCTGTAGATATATCTGGTGATATTTTGGGTTCAATTTTTTTGCATTCACATTTACCTTTAAGAGTTTCCTCCAGAGTTTCATAGGTATTTTTCCATGTTTTCTTTTTATCATCAATATGATTAAGGAAACATTCACAATTATTTCTACATTCCTCTTTCAAGTACTCATGAGCTTCTGTGATTCCTTTTTTGCTTGTCCTATAATTCATATCATAATGACTCTTTAATGATAGATACTCGTCTTTTTTTCTCGAGATATAATTACTATATTCTTGACAAGCAATTGTACAGTTATTTCCAATTGTTCCATTAGATGTATTGCATTCCACAGATTTACAATCATTATTCAATTTCTCATATAATTTTTGTCGTGAATCACAAAATTTTTCAGTCCATTCTTGAAACCATCGAAGAAATTGATAATTATGCTCCTCATTTGGAATATTACAGTCAGCATTCTTAAATATTCCTCCACCATTTTTATATCCGCATAACATTGCGTGCCATATATGTTTTTTATTTTTTTTCCACCATTTTGTAAGATCTCTGGATTTAACCTTAATATCCAATAATTTCCCTAGTTTTGTAGATATAACATCATTTATCATATCTTTACCTTTTACTATATCAGCAATATCTGCAAATGTGTATTTCATCGCTGACAATACGTCTCTAGGATGCTTATCATATTTTTGACATAGGAAATAACCTTCATTGTATGCAACCTGTAGAAGATCAGTTTTAAAATTTTCGATCCCATTTTTCTTTTTATCATAGTTTTTTGTTATCATATTCGTAAG
>S_L7_20_Contig6499
TTGCAGTATTTGGAATAAATTTCCAACAGATGATTTGGTTTTTTTCTTTAGAAAAAAGTAACTGATTGCAGCAAAACCAATTCCAATAGTCCACATAATGGTATTGGATAACATCGCATTTTGTAGTGCGGGAGTTGGGAAATATAGTTTTTTCGGTTGCCTTTTGTTTCGTTTTGGTGGTTTTGGTAGTTCTGCGGGTTTGACTGGGCCTTTATCAGCTTCAGGTTCTGATCCAGGTGGGACACTAGCTGTTTCTTCTTCCACTTCTTCGGGTTCAAGAGGGGATGCTGGTTCACAACCGCCTTTTTCCTCTTGTTTTGGTGGTGCTTTTATCACATCTTTACAAATTTCTGGCGCACTATTTGCCGTATTTTCTTCTTCTTCAAGGAGTAAGTCCTCCTCATCGGGTTCGTCAGGGTGGGGATCATCACATTTTTCTTGTGGATTGTCGCTATGTTGGTCATGACACTTTTTTGCTTTTTCTTGAAGCTTTTCAAGCTCTTGAAGCAAACAATCTATAACATAACTTTTGTTACCATCTTTACCCTTTTCTGAGCTCGCAGTTGCATTACATTGTTTTGACTTTTGGAAAGCATCTAAAGTTGGACAAGGTTTTATAGCTTTTTTAATATCATTCTCAAAATATCTTTCCTCCAAAATAGTTTTCACATTGTAATTTTCTCCATAGCCATTTTTATATTGTTCAAGGTAAGGTTTTTTTATTTCTTCCCATTCATCCTTTTTCATCTTTATCCATGTATCTACACATTTTTTGCAATTTTGTTCACAACATTTTTTACATGTGGATCCTTCACCACTATTCATACATGGCTTTAATTTTTTTTTAATTTTATTATAATCTTCTAGAAAATTATCTATCCAACGTTTAAACAATGCTCTAACTAATATAATTTGATCATTTTTTCCCCCATTATCGCCTTTAAGACCACATACATGTAAACCGCAAAATTTACCACATGTCCATTTA
>S_L7_20_Contig6493
ATATTTTCGTTGGTTACATGAGTGGGGAAGCGACTTTTGTGGTAAAAGGGCGCGGATGTTGGAGAAGATTAAAGTGGATTGTGAGGTGGAGGAAGGTGCTCGTGGTGTTATAAAACGACAATATAGTGGGGATGGGGAATATTGTGACGACATTCTTAGTCAGAAATATGATACTGTTCCCTCTTTAGGTTCGAGTTGTCCCAAATCTTGTAGTTCTTATAGAAAATGGATAGAAAGAAAAAAAAAAGAATTTATTAAACAAAAAGTAATATATGGTGAACAAAAAGACAAATACGAAAAGGAAAGTGGGGGTGGTGATAATGGAGTTTGCGGAACAGTAAAAACGTGCAATACAGCTAAAGAATTTTTAAATATGTTAGGACCATGTAGAACTAATAATGATAATAATAATGGAGAGGATAAATTAGATTTTAATGAACCAGATAAAACATTTGTACCTGCAGCAAATTGTGCTCCATGTTCTCAATTTACAGCTAAATTAGAAACGTGTAATTGCACAGGTGCTTCCAAAGCAAATACGTGCACTACAGGAAAGATTACTGCAGAAGATATTAAAGATAAGAAAGATGCTAATGGAAACATAGAAATGCTTGTGAGTGATGAGAGTACAGCGGGATTTCCCCAAGATTTAAACGATTGTGACGGTGCAGATATTTTTAAAGGTATTAAAGAAAATAAATGGAAATGCGGTAACGTATGTGGTTATAACGTATGTGGTTTAATAAATCCTGATGGAAATATAAATAATAAACAAATTATATTAGTAAGAGCATTTCTTAAACGATGGCTAGAATATTTTTTAGAAGATTATAATAAAATTAATTCCAAAATTTCACATTGTATGAAAAAAAGTGATAGATCCAAATGTATAAGTGGATGTGAACAAAAATGTAAATGTGTAGAACAATGGATAGCGAA
>S_L7_20_Contig6491
AAAAAATATTTAGAAGAAGCCTGTACCCAAAAATATAGCGAACCCAACAGATATTGGGGTTGGAGGTGTGTTAATACCACTAGTGGTGCCGAACAACCCACACGTGGTAGTGGTGCCACCACTGGTAGTGATAGTAACCAGGGTTCCATATGTGTGCCACCCAGGAGGCGAAAACTATATATAGGTAAAATAAAAGAGTGGGCGGAAAAACAGGTGGAGACACATGCACGTGGTAGTGAGGCACAGGTGGGTGAGTCATCACAAGGTGCCACTCAGGCGTCGACCGCGTCGACCTCGTCGCAGAACGCGACTCAGCTCCGCGACGCCGCGTTACGTGATGCGTTTATTCAATCTGCAGCAGTTGAAACTTTTTTCTTATGGGATAGATACAAAAAGGAGAACAAACCACAAGCACCACAACTACTACCACTACAATCACTACCAGGTACAGACAATGACAACCCCCAAAACCAATTAGCTAGTGGCAAAATACCTGATGGTTTCTTGAGGCAAATGTTTTATACTTTAGGGGATTATAGAGATATATTATTTAGTGGTAGTAAAGACGCGAAGAATGGTTACAGCGACATATTTAGTGGTGATAAAGAAATAAAGGGAAGAGAAGAGAAAATAAAAGATGCTATAGATAAAGTTTTCCCAAATAGTGATAACAAAGAACATAGTGGTGGCCCCTCACAAACTGGCAACACAACACCTAAAGATTGGTGGGAAAATAATGCAAAAGATATTTGGGAAGGGATGGTATGTGCATTAACCTATGAAGAGAAGACAAGTGGTAGTGATGGCGACGGCAAAACCACAACTATTACGCAAGATACGAATTTGAAAACTGCACTTTGGGACGAAAAAAAAAAAAAACCCATAAAAAACGGCATACACGACTATACGTATGAAAATGTGGTACTTAAAGAAGA
>S_L7_20_Contig6497
AATAGTGCAGAATCATCCAGATACAAATAGTTCTAATGTTTGTGTTGCGTTAGAAAGAAGTTTTGCTGACATTGCCGATATTATTAGAGGTAGAGATGAAAACAAGTGTGAAACAAAATCCCCAAATAATGTTGAAGAACTAATAAAAAAATTCTTCGGAAAAAATTACAGATCAAATGAAGAATATAAAAGAAAATATCCAAATGATGACCCAAAATATACAAAATTACGAGAAGATTGGTGGACAAAAAATAGACAAAAGGTGTGGGAAGTTATTACTTGTGGTGCGCGAAGTAACGATTTACTCATAAAACGTGGATGGACAACATCTAAAGAGTCTAATGGAGAAAATAAATTGGAATTGTGTCGCAAATGTGGCCATTATGAAGAAAAGGTTCCTACCAAATTAGATTATGTCCCTCAATTTTTGAGATGGATGGATGAATGGGTTGAAGGATTTTGTAGAAAAAGACAAAGCATATTTGATAGGCTCGAAGAGAATTGCAAAAAGTATAAGGAAGGTAATAACAACTGTGTGAATGGTACAACAGAAAATAGTGCCTGTAAAGTTCAGTGTGGAAAATATTGTACATTTATTAAAAATAAAAATAAAGAATGGGAACAACAAAAAGAAAAATACGATTATTTATATCAAGACGCGGTAGGATCATCAGATTCTTCGTTATATGTCCCATCATCTGTTGATGATAATGTCACAGATTTTTTAAAGCAACTTAAAGGAAATGAATATTCCTCTGCCAACAGTTACGTAAAGAATAATCCTTATTCCGCAGAAGATGGAAAACTATTAAAATTTGATGGCCCTGATGCATTTATTGAAAGTCCAACATATTATAATAATGTATGTTGTTGCAGCACACCTGAAAAATCGGCGAAAACGGATGGATCATCAAGTTTAAGTTCTTTTGGAACATCATCTTCTTATGAAAATAGTGTAACATCAAATAAGAGAAAAGAATGTAAACAAATAAAATTTAGTGGTAATAAAAATAATATGAATATTAAAATATGTTCCACGCAGGATAACAATTTGTTGGTAAAATTAGAGGACTTATTGAAAGGTTTTTGCAATATATCTGGTGTTAATACTGGAGGAGTTGAGGTAGTTAGTGAGAATAATTGCGAAGAGCAATATAAAAAACTGCTCCCCTTTCTTGAGAAATGCACTGTTTTGAATTGTAATGAATGCAATAAAACTGTATTTAAAAACTTAAAAAAGCAACAAGAAAAATGGATTTGGGGTAAACCAAAACAAGAAGCTGCAGGGTTGCAAAAAGAATATGCTAATACCATAGCTTTACCCCCAAGAACACAATCCTTATGTTTAGTGTGTTTACATGAAAAAGAAGGAAAAACACAACATAAGACAATTAGCACCAATTCAGAATTATTAAAAGAGTGGATAATTGCTGCATTTCATGAAGGAAAAAATTTAAAAACAACATACCTTGAAAAAAAAAATGATGACAATGGAAAAAAAAATGCTGAAAATAAAAAAAAATTATGCAAAGATTTAAAATACAGTTTTGCTGATTATGGAGATTTAATTAAAGGTACAAGTATATGGGATAATGAATATACAAAAGATCTGGAACTAAATTTACAAAAAATTTTTGGAAAACTTTTTCGTAAATATATAA
>NS_L7_29_Contig7000
GATTACATTTTAGCGTTTTTTTCCATCACATATAATACGACTAAGAAACAAAATAACATCACAACAAACATAGTGACTACCATTACATGATATTACCACATAATTCATACCACTATATAATATTACTACATGATAGTGATAACCATTATATCATATACACCACTATATAGTAATAGTAGCGAAGATATTATGTGCACAAATATATTATAATAGTGGTAGCAACAACCACGGTATCATGGTAATGTAGATTTTCATTCATATCTTCCTTATCGTTAGTTTTCCATACCCTATTAATATGTATTTATGTTATAATGGTAGAATATGTTAACAATGTATGAATGACCATCGTAAATTAATAATAGATACATGAAAACTGTGTATATGTATGTGTGTATTTACGACATCATGTAGTCCGGAGAATACAAAAATGGCGCGAGGAGGTGGTCAGGTTGGTGGGGATGTTATTGACCACCAAAGTGCCAAACATTTATTGGATAGCATAGGGAAAATAGTGCACAAAGAAGT
>NS_L7_27_31737
AAAAAGATTATAAGCAGAATATATTAATTAGAGCATTGTTTAAACGATGGTTAGAAAATTTTTTAGAAGAATATAATAAAATTAATCACAGAATTTTATATTGCATGAAAAATGGTGAGGGATCCATATGTATGAATAATTGTGTAAGTAAATGTAAATGTATAGATAAATGGATAAATCTAAAAAATGATGAATGGAGAAACGTAAGAGATCGTTTCTTTGATCAATATAACGTTCAATCACAAAAATCTTTTACAGTGAGGAGTTTTTTAGAGGGGGGACCCTTTGACAGTGATGTTCAGAAAGCCATAAAACCTTTTGAAAAATTAATTAACTTCGAGGACTCAAGTGAATGTAATGACACTACGACCTCAGAAAAGAAAGAGAGTCAAAAAAAGGATGTGGTACAATGTTTGCTTGATAAACTTCAAAAAAATATAAATGATTACAAAGCGAAACATAAGGAAGAAACACAAGAAACGTGTCCTGCACAACCCGCACACACACAAACAGATAATGACACTCCCGATACTGATGTATCCCCAGATACGTTTCCCCCACCTTTTTGTAACGTTCCTGCAAACCCTTGTGGAAAACCAGACGCGACGAATGTGGTAAATGTGGAAGAAGTGGCGAAGGAGATACAAGAACAAAGACACAAAGATATGTTAGAGAGGAGTGGTAAAAATAGTGAGAGTAAGGCTAAGGTTGTTGTTGGTAAAGGTAAGGGTAATGAAAATGATGAAAGTGTGTTGAGGGCCGATGCATCCAAAGGAGAATATAAACGTGGTGCTCAAGGAAATACATTGAATGGAGATATATGTAATATTAGTAACAGTCATTCCAATGATCATCGTGATAAATCAAAGGAACCATGTGATGATAATAATGAAGACAGGTTTAATATAAGAAAAGAATGGAAAACGGGGGAAACGATAAGTTCCAAAGATGACGTGTTTTTACCTCCACGAAGAGAACATGTTTGTACATCGAATTTACAAAAAATTGATGTGGGTAGTGTCATAAATAATAATAACGGAGGTACTCCTGGAGATTCATTATTGGGAGATGTTCTTCTAGCAGCAAAATATGAGGGACAATTCATAAAAAAGAATTATAAGGGACAAAATGGTGAAAGTGACAATGAAGGTAAATGCAGAGCTCTTCGTAGAAGTTTTGCAGATATAGGAGATATAATTAAAGGAACAGATTTATGGGATAAAGATGATGGTGAGATTGCAACACAAGGTAATTTAGAAGCTATTTTTGGTAATATGTATAACTCACTTAATGCGCCCAACAAAACCAAATATACAAAACCTCATGGTAAACATTTAGATTTACGTAAAGATTGGTGGGAGGCTAACCGTGATCAAGTATGGAAAGCAATGATATGTGAAACAAAAAGTCATCCTTATATCAAATGTGATAAAGAACCCACACCACTTGATGATTACATCCCACAAAGATTAAGATGGATGACAGAATGGGCCGAATGGTATTGTAAGATGCAATCACAGGCGTATGAGGTGTTGGAGAAACAATGTAGTAGTTGTAAGAGTGGGAAATGTGGAAAAGAATGTGAACAATGTAAGGAGAAGTGCCAAGAATATGCAAAAAATATAAAAAAATGGGAAGATCAATGGGAAAAAATAAAAAAAAAATACGAACAATTATATCAAAAAGCAGAAAAAAATGATGGTGATACTTCTAGTGGTATTGATGATCCCAAAGATGAGAATGATGTGGTAGAATTTTTGAAAAAATTACAGCAAGCAAATAAAGACAATAATACCATATATTCTACGGCTGCAGGATATATACATCAAGAAGCTAAATATATAGATTGTAAGATACAAACACAGTTTTGTGAAAAAAAAAATAGTCATCTTTCATCTAGTGGTAACAAAGACAAAGTGTATGCCTTTAAGGAAAAACCATATGATCATGATAAAGCGTGTGTTTGTGAAAACAAGAAACCGTTAACTGCACCTCTTCCGACACGTCGTCCACTATTTATGCCACCTAATATGTTCCACAAAAGGAAAAAAAAAAAAAATGCTTGCGAAATAGTTGGAGAAATACTTAGCGCAAACAATGGAAACAGTAAAGTAGGTGAATGTTATCCAAAAAATAATGATAAGAATTATCCTGAATGGACATGTGATGAAAACAAAATTAAAACCACAGAGGTTGGAGCCTGTATGCCTCCAAGAAGAGAAAAATTATGTTTATATTATTTAACACAATTGAGTTACAATGACAATGAAGATAAATTAAGAGAAGCATTTATTAAATCTGCAGCAGCAGAAACTTTTCTCTCATGGAACTATTTTAAGGCCAAGAATGGTAATAATGCACAGAGACAGTTAAAAGCAGGAAAAATCCCTCCCGAATTTTTGAGATCGATGTTCAATACATATGGTGATTATAGAGATTTGTTCTTGGAAAAAGATATAAGTAGCGAAGTTCATACAATAGAAGATAATATAAATAAGGTTTTCACAAAGAGTGTCAGACCTAGAGGCGAAACAAGTGATACAAAACGCCTAAAGTGGTGGAATGAACATGGTCATGAGATATGGGAAGGGATGTTATGTGCTTTAAGTTATGATACTGAAGAAAAAAATGTTAATACGCAAATTCGACAAAGACTTACGAAATACTACGACTACAAATATGTGACTTTCGGTATTGCTAGTGGTACTCCTTTGGAGAAATTCGCTTCTAGACCTCAATTTTTAAGATGGTTTACTGAATGGGGAGAACATTTCTGCAAAGAACAGAAAAATGAATTCGATATTTTAAAGGGGAAGTGTGAGAGTTGTAAGGTTAGTGATAGTAGTACTAGTGATGGTAATAAAACATGTAATGATAAGGAAAAATGTGAGGAGTGCAAAAGTGCTTGTGGTACATATAAT
>NS_L7_19_Contig10692
AAAGATTATTCAATGATTATGGAACCTACAGTCATTGACTATTTGAACAAAAGATGCCATGGCGAAATTAATGGGAACTACATTTGTTGTAGTTGTAAAAATATAGGTGAAAATAGCACTTCACCTGTAGTGAATAAAAAACTACAAAAAAAGGAAACAGAATGTGAAGACAATAAAGGACCTCTAGATTTAATGAACGAGGTATTAAATAAAATGGACCCAAAATATAGCGAGCACAAGATGAAGTGCACAGAAGTTTACTTGGAACATGTTGAAGAACAATTAAAAGAAATTGACAATGCAATAAAAGATTACCAGTTATATCCTTTAGATAGATGTTTTGATGATCAGACAAAAATGAAGGTATGTGATTTAATTCGAGATGCTATAGGATGTAAGGATAAAACAAAACTGGATGAACTCGATGAATGGAATGATGTGGATATGCGAGGTACTTATAATAAGTATAAAGGTGTTTTAATTCCTCCGAGACGTAGACAATTATGTTTCTCAAGGATTGTGAGAGGTCGCGCAAATTTAAGAAGCTTAAATGAATTTAAAGAAGAAATTTTAAAAGGAGCCCAATCGGAA
>S_L7_42_Contig5424
CCCATAACATACGCAATACGCCACCACCACCGCCCACACGAACCATGCAAAACCCCACAAATATATGTATGACATGACATCATGTAGTGGTGGAGTTAACAAAAATGGGGCCCCAGCCGCCTGTGCCTGCGTCTGCACCTGACTATAGTAGTGCCACGGATGCCAAGCATCTGTTGGATATGATTGGAAAAGACGTGCATGACCAAGTGAAAAGTGAATCAAATGGTTTTAAAGATGAATTGAAAGGAGATTTGGCAAGCGCATCAATTTTTGGTGGGGAAAGAGCTAGCAGCAATAAAACATGCGACCTTGTAAAAGAATATTATAAGCATCCTAATGGTGGTCGTAAAGGTGAAAGGTATCCGTGCAAAGAGTTAAATGGAAAAATGGGTGAAAACCGTTTTTCGGATACACTTGGTGGTCAGTGTACTAACGAAAAAATAGAAGGTAATAAATATATTAGTGGTAAGGATGTTGGCGCCTGCGCACCATACCGACGTCTACATTTATGTCATCATAATTTGGAAACCATAAACAATACAACGTCGAAGACGTCTACTGACACATTGTTGGCAGAAGTGTGTATGGCAGCCAAATATGAAGGAGAATCTTTAACACGTTTTAATCCAAAATATCAAGAAATATATTCTGGTTCTACAATGTGTACTATGTTTGCACGCAGTTTTGCAGATATAGGAGATATCGTACGCGGCAAAGATCTTTTCCTCGGTAATGATAAAGAAAAAGATCAAAGAAAAAAATTAGATGATAAGTTGAAAAAAATTTTCGAGAAAATACATGAAGGATTGAAGAATGGGGCGGAAGCAAAAGAACACTACAAAAAAGATAAAAAAACAGGAAATTATTATAAATTACGAGAAGATTGGTGGAACGCTAATCGCGCCACAATCTGGGAAGCATTAACATGTGACGACGACAACAAGCTATCAAATGCTTCATATTTTCGACCAACATGTGGTGATGATAATG
>S_L7_42_Contig5425
CCATGTATGCCACGATATAAACCACGTATGTATGTATGACATCATGTAGTCGCGAACCATAAACAAAATGGGTCGCCAGTCGCGTGAACCTAGGTATGATCAAGCCACTAGTGCGAAGGAACTTTTGGATATGATTGGAGAAAGTGTACAGAAAAAAGTGCGTGATGAAGCTTTAGATGGTAGTGGGAGTGCGTTGCAAGGATTGTTGTCAAGAGCAACATTTAGAGAACGCTATAACATCGTGCATGAAAACACAAATGTATGTCAATTAATACATACACATGATACTAATGTTACTAAGGGACATGGTAAAGATAATCCTTGTGCAAAGAGATCAGATGTTCGTTTTTCTGATACAGAAGGAGCACAATGTCATACAAAAAAAATAAAAGATAGTGAAAGCGACAGTGTAGGTGCATGTGCGCCCTTTCGACGATTACATTTATGTGATCAACATTTATCACACATGCAAGAAAATAATATTAATGACACCCATAATTTACTGTTAGAAGTGTTACTTGCAGCACAATATGAAGGGAACTCAATATCACAAAATCATGGAAAACATCAACTAACAAATAAGGATTCTCATTCTCAATTATGTACTGAATTGGCACGAAGTTTTGCAGATATAGGTGATATTATACGAGGAAAAGATCTTTATATTCGTAATAAACAAGAAAAAGATAGATTACAAAGCACATTAAAAAGAATTTTCCAGAAAATATATAACAATTTGGTTATAGAGAAACCGCAAGCAAGAGAACGCTACAAAGATGAAAATGGTGGAAATTATTTTCAATTACGAGAAGATTGGTGGGAACTTAATAGACTAGAAGTATGGAAAGCTATCACATGCAACGCTGGGGGTTCTCAATATTTTCGAGGAACATGTTCTAATGACACAACTTCGGCTAAAGGACATTGTCAATGTATTGGCGGAACCGTTCCCACTAATTTCGATTATGTGCCGCAGTATCTTCGCTGGTTCGAGGAATGGGCAGAAG
>NS_L6_21_43499
AAGAATGGGGTCAAAATTTTTGTAAAGAGAGGAAAAAGAGGTTGAAACAAATTAAAGTGGATTGTAACGTAGAAGAAAGTGGTCCTCGTGGTCGTGGTGGTACAACAAAACAATATAGTGGTTATGGGGAAGATTGTGGCAAGATTCATGAGGATCCTACTATTGTTCGGGATTTAGAAGGTCCAAAATGTAGCAAACCTTGTAGTTTTTATAGAAAATGGATAGAAATAAAAAAAGAAGAATTTACTAAACAATCAGGTGCATATGATGGACAAAAAACAAAATACGTAAGTGAAAATAATGCTTCTGGACCTAATAAAGGTGGTAATGGATTTTGTAAAACACTAGAAAAGAATTACACTGACGCTGCAACATTTTTACAAAAGTTAGGATCATGTAAAAAGGATAATGGAAGCAGTACAGTAGATTTTAATAAAGAGGGTGATACATTCAAACATACACAATATTGTGATCCATGTTCTGAATTTAAATTTAAATGTGAAAATGGTAAATGCACCAGTGGTGATACAAACGTGACGTGCAATGGCAACAATAGAGGAACAACGACTATTACTGCAAGTGATATTAAGAATGGAGGGGATTCTACTGAAATAAATATGCTTGTGAGTGATAACAGCGGAAAAGGATTTAAAGATGTTTTACCCGAATGTGAAAATGCAAATATTTTTAAAGGTATTAGAAAAGAACAATGGGAATGTGGTAATTTCTGTGGTTATGTTGTATGTAAACCGAAAAAAGTCAATGGGGAAACAGCCAGTGGGGAAAAAAATGACGGCAAACATATTATAACAATTAGAGGTTTGGTTGAACATTGGGTACAAAATTTTTTAGACGATTATAATAAAATTAAAAAAAAATTAAACCCATGTATAAATAATGGTGAAGGATCCAAATGTAAATATAATTGTCAAAATAAATGTAAATGTGTAGATAAATGGATAAAGCAGAAAATGTCAGAATGGGAAAATATAAAAAACAATCACCTAAAAAAAAATGAAAATGGTGACAATAACATGAAATCTTTGGTTAGAAATTTTTTGGAGACGTTGCAACACCTAACTGAATTTCAAAAGGCTATAAAACCTTGTCCAACTTTAGATGCTTTCGAGAAGTCAAAGGAATGTGCTGTCGATGCGAACTCACAAAAAAACGATGGTAATCAGGATGCTATAGATTGTATGATTAAAAAGCTTGAAACAAAAGCAACATCTTGTCAAAACCCAGGAACTAGTGGCGATCAAACAAAAACTGCGTGTCAAGAATCCCCCTCCGTTGAAGACGAAGACGATGAACCCCTTGAAGAAGAAAATACAGTGGCGCAACCGAAAATTTGTCCGCCAGTGGAAGAACCAGAAACAGTGGAAGACAAAGACGCTTGTAAAACAGACGCTCCTCAACCCGATGTTAAAGAGGAAGAAGAAGAAAAAGAGGAGGAAAAAGATAAAGGAGATGAGGAAGAAGAAGAAGAAAATCAAGAAGAAGAAGAAGAAGAAGATGACGAAGAAGATGAGCAATCATCTGATGAGATTTATGAAGAGTACTCTGATTCAGAAACAGAGGATGAAGATCAAAATGAAGCTGTTACAGACACTTCATCACCTTCAGAGCCACAACCAAAACGATTGTCACGAGAATTTCCATCCCCCGAATTAAAAAATGCCATGTTATTTTCTACCATCCTCTGGATGGTAGGTATCGGTTTTGCGGCGTTCACTTATTTTTTTCTAAAGAAAAAACCGAAATCTCCTGTGGACCTCTTACGTGTACTTGATATCCATAAAGGTGATTA
>S_L8_68_28025
TCTGTTCCAAAAAATATATCTCGGTAATCAGCAAAAGTATAATACATTTGTCTTTTAAAATGTTCTGGAATTTTTCCATTTTTTAATTCATCTTCTGCTTCTCCATTATCATCATTATATCTCTTCCAAGCAAAATATGTTTCTAAAGCAGCAGAATTAATGAATTCTGTTCTTATATCTTCTTCGTTTGTTTCAAAGGCATTGTTTTTTGTTAATAAACTTGTGCAAAATTTTTCTCTTCGGGGTGGCACACACGCTCCTTTATTTTCTTTATTAGATTTATTTCTATCACAATTCCAAGAAGGATATTCTCCGTTTTTCGGATTACAACCATTTATTCCACCTGTTACATTGTTTCCTCCTTTAGGAAGTATCTGTTTTACTATATTACATGCTGCTTTTGCACTATCCTCACAGGTACACTGAGATTTATAATTACTGGGATACGTTTCAAACGCATAATTGTCGTTGTTTCCACTGGTAGTGAAGTCCGCTTGTTCCTGACAATCACTAACATATCCCTTTTGATTCACATATTTCCCTGCGCTATTAAAAGTGGTATCAGTGTCATCACTGGTACCACTATTTGTGCGTAGTTGTGACAAGTATTCAACCACAGGTTTTTCTTCTTCTGTGGAATCTTTGGTATTTTTTTGTGCTTTTTCATATAATTTGTCGTATTTATTTGATTGTATAGTCCATTGTTTTTTCCAATTTTCAATAAAACGTTTATATGCTTCGCACTTCTCTTTACATTGCATACATTTTTTTTTACAATCGTCAGTAGTTACAGTACCATCACTACTAGTAGTACATTCCTTACACCCCGTCACCAACTGCGTATACATCTTTTTCTGTTCTTTACAAAAGTGTTCGCTCCATTCTATCATCCAGCGCAAAAACTGGGGTCGTTGTGCGAAGGTTTCCAGGGTAGGGGAATTGGAACCACTAAATTTGA
>NS_L1_84_Contig9022
AATTAGAGCTTTGGTTACACATTGGGTACATAATTTTTTAGAAGATTATAAGAAAATTAAACATAGAATTTCACATTGTACGAAAAATGGTAACCAACCCATATGTACAAGTGATTGTGGGGAAAAATGTAATTGTGTAGATAAATGGATAACTAAGAAAAGGACAGAATGGGAAAATATAAAAAACAATCACCTAAAAAAAAATGAAAACGGTGACGATGACATGACATCTTTGGTTACAAATTTTTTGGAGCCCTTCACACCACAAATTGCTGCTGCAAATGATAAAGGAAAGGTTACAGAATTAAGAGATTTAGAGAGGTCACTTGGATGTAATTGCACTGAGAATTCAGAAAAAGGTGGTAAAGATGGTAAAAAAAGTGATGTTATAGATTGTATACTTAATAAGCTTCAACAAAAAGCAAAAACTTGTGCTGACCAAGCTAGTGACAAAACCCAAACAACTTGTGATGAAAACCTCACCCCCGACGTTGAAGACGAAGAACCCCTTGAAGAAACTGAAAACCCAAAAAATATGCGACCGGGATTTTGTCCGCCAACACCAGCACCACCAGAACCAGCGGATGAAGACGGTTGTAAACCAGCAACACCAGCACCTAGTGAGAAACAAACCAACCAAACCAGCAACCCCGAACAAACCCCTGTCCTCAAACCCGAAGAAAAAGGTCCCCAAGCAGACATCAAACCCCCGGCACCAA
>S_L7_42_Contig1427
ATATATATAACACATACAAATAAAAACCACAAGAAAAAAAATTATATATATATTATATATCCAACATATCTGATATAGGATATTTTTCTTTCACCACCTTGTGATTATTTACATCCATTTCAATTTGTACATTTGTGGGTGCGTTCACATATGTGTTGTTTTCCACAGGGTTTGGGTTAGATGGAAACGTTTGGTTGGGGTTATTATCCACATATATGTTGTTTCCCACAGGGTTGCAATCCACGACATTATCCTCATTTGTAGGTTTAGGATTATCCATATGTATTTGTATCGAAACGTCACTATTTAACACGTATGGTATGTCACTATGTATGTTGTTATCACTAGGTGTATCACTTAGTTTACCGCTATGTATGTCACTAGGATGAATATCACTACTGGGTATGTTACTTTGTATACCATTATGTTTGTTACCACTATGTGTCTCATTATCCCACAATTCTTTCAATTTATCTAACCGTTCGTGATGATTTTCCCACTTTTCGCACATATTTCTATGTCTATCTACCCATTTATGGAACAAATTTAATTGATTGGTTATAGGGTCATCACATATTTGTGTAGCAACACGGTTAGTTGTTGTATGTTTTGTATGATTTGTCCCAAATAATTCGTTTTCTTTTCGTTTCAACATTTCATCATATATATCATAATCACCACTTAGTGCATCGTTGATTAGGTCAGTGCCACTATATAGATTATGGTTACCACTAGTTGGACCATTTTTATCACTTAATGAATCAGGGTTGTCACTTATTGGACTAATACCACTATATGAACCATTTCCACCACTGTTAGTACTCATATTATAACTGTATTCTTCTCTGATAAGTAAATTTCTATCTTGAATCAACATAATAAAAGGTTTTTCTTCATGTTTATCAAAATATAAAGTATTAGGATGGGTATTATAATGCATATTATCATGTAAAATATTTGGTTCTGTATTTTGAGTACTTTGTAACATATTAGATATAAATTCATCTTTCAATGTATTCCATTCCTCATCAGTAATAGGTTTATTTGCAGGTGTATTATCATTTGGTATATCACCACTATTTGTTTCTCTTTTTGATGGTTCCAATACCACTTCTATCAAAGTTTTGTATTTTGGTGATTGGTATGGATATATATCATTAATATCCAATTCTTCATACTCACTTTCTGATGATGATGTAATGTCACTATAATGATCGGTGTAACCACTATCGGTTCCACTATCCCCTTCAACATATAAGTATGTTTTGCCTCTATATTTACCACTAGAATACGGAACATATCTATTTTTTGATTTAAGGGTCGGCATTCCATAATCGTTTTGGGGTATTTCCATAACACTGAAAAGGTCCACACGAGGTTTAGTTTTTTTCTTCATAACCCAATAACTCAACGCCATAAACGCGACGCCGACCGTCCACGGGAAGGCGGAAGCGGACATGACTTTCCACCAATCGGAGGGTGTGAATTCACGTTTTTGTCGTGGGGGTTGCGGAAGTGATTTGGGGGGTTTGGGGCCTTTTTCCTTTGGGGTTTTGGTGTCTGGGCTTTGGTCTTGTGGTGTTACGGGTTCGGTGTTGGGGTCATCACTAGGTTTTTCTTCTGTTGTTGATGATGGTCCTTGAGGTCCCGCTGGGCCACTAGGTTCTTCTGCTGCTGTTGATTCCTTAGCACTTTCTTCTACTTTATCTTCTTCATTTTTTTTGTCTCTATTATCATCGGGTACAGTATTAGGATCTACTGCTTTACAAGCGTCTTCATCTACTGTTTCTGTTTGTTCCTCCACTGTTGGACAAAATCCTGGTTGTTCCACTTTTTTTTCATTTTCGTCTTCATTTTCATACTCTTCTTCCTCATCGTTAGGTGTTGTGGATGGGGAGTTTTCACAATTTGCTTGTTTTTCGCCAGTATGTTGGGCTTTACATTTATCGATTTTATCTTTAAGCTTTCTAATCATACATAGAACAAGATCGTTCTCTTCTTTTGTAACCTCTTTATCACTTTTTGACTCCCCATCACCATTAAGACCACAAAAACTCTCGAAAACATTTAAGCTACCACAAGGTTTTATAGCTTTGTCAACATCAGTTTGGGGTTGTACATCACCCAAAAAATTTTTAACCAAGGATTTGATCTCTTTGTCAACCTCTTCATTTTGTTTTAGGTAATGATTTTTTATTTTTTGCCATTCTGCCTTTTTCGTACTTATCCACTGTTCTACACATGTACATTTATCTTTACATCCTTTGAAACATTTCTGTTTTTCTGCACTTCCATTTTTAATACAAGGCTTTAATTTCTTTCTAATTTTATTATAATCTTGTAGAAAATATTCTAGCCATCGTTTAAACAATGCTCTAATTATTATAATTTGATTTTGATTTTCTTTCTCATTTTCTTTCCCCTCGAGTATTTTCCCATTAACCTTTTTGGGTTTACATACAACATAACCACATACATTACCACATTTCCATTCATCTTTTCTAATACCTTTAAAAATATTTGCATGTTGACAAGCATCCTTTAAATCATGCTCAAATCTATTTGGATTGTTATCACTCACAAGAATACCTATATCTTCAGTAGGTTGTTCCATTGTTTGAATATCATTTGCAGTAATATCCGTTTTTCCATTGCACTCATTTTGCGTACCACCAGTACATTTACCATTTTTACAATTTACTTTAAATTTCGAACATGGATCACAATAATCTGTATGTTTAAATGATTTATCTTCATCAAAATCTATTTTACCCTCTCCATTATTAGTTTTACATGATCCTAACGTTTTTAGAAAGTCTGCAGCTGTATTGCACTTTCCTACTGTTACGCAAAATTGGTTATCATCCTTATTACGTTTACCAACATTATGTTCTGTTATGTATTGTTTTTGTTGTTCCATATATGCACTTTTTTGTTTATCATATTGGTCGCTTTTTGTGTTTATCCATCTTTTATACAATCCACAAGGTTTGGCACAACTCGGACAATAAAAATCCCGAACAATAGTAGGATCGTCACCAAGCTGATCTTTACAATTTTCACCATCCCCACTACAACGTTCACCATCACTTTTCAGACAATTATCCTTCACATTTTTCAACATCCGTTTCCGCGTAACGCAAAATGTTTCTCCCCATTCTTCAAGGTAACGGAAGTAGGGTGGGCGTAACACGAAATCACTCAATTTGGGGTTGTTGAGGGTGGGTGTATCACCACTGGATGAGGGGGCGGTGGTTTTGGGGCTGGTACCACTATTTTCGTCGAGTTTGACTTGATCGTAATGGTATTTGGTTTTGTATGTGCCAGGTGTGACAGGTTTGTCGGGTGTGACATGTAGGGGTCCAGGTTTCACGTCTTTGGCTGCATCGTTTTCTCCGAAAAATTTTTTGTAGACATCATCATCCTTTACTATTGTCTTGTCGCTATTTTCTTCATAGGTTAATGCACAAATCATTCCATGCCATATATCGGGACCATGTTTGTTCCACCAGTCTTTAGGGTTTTTGTCACTATTGGGGGGGCCACCAGCAGTTTTTTTGTCACCAGTTTGTTCAAAAAAGTTATTTATTTTCTGTTTCAGTGTGACCGTATCTTTGTTATCACCACTGTTATTTGTGTTCCCCACTATGTCTTTCCCTTCTAATATATCTTTGTAGTCTGCTAATGTATAAAACATTAATCTCAAGAAATCGGGGGGTATCTTACCACTTTGTAATTCCTCTTGGGGGTCTTTGTCTTCGTCATCGTCGAATCCTGGGGGAAAGAATGGTAAAATACCCGGTATATTTTGTGACTTCTTATTCCTTTGTTCCCATTCCTTTTTATATCTATCCCATAAAAAAAAAGTTTCTATTGCCGCAGATTCAATAAATGCCTCACGCAGTTTGTCACTTTGTGATGGTGTGCCACTTGTTTGTGTCTCCACCGTGTTAGTTGCCCACTTCGTTAATCCCCCCACATATAATCGTCGCCTCCTTGGTGGGATACATATTCCACCGGTGGTGGCATCACTACCATCACTAGTGGTAGGAATACATTTCCAGCCGTAGTTTTTGCCTTTGTTATATTTGAGGTCACAAGCATCTTTCAGAGCA
>NS_L8_54_Contig9579
ACGAACGATAAACAAAAATGGAGGCGCAAGGTAGGGGTGGTGGTCGTGGTGGCGGTACGAAGGATGAAGATGCCAAAAATATGTTTGATAGGATAGGAAAAGATGTGTATGACCTAGTGAAAAAGGATGCAAATGACTTTGGAGATGAGTTGAAAGGAAAGTTACTGGAAGCAAAAGGTATGGGGGAAAGAGCTAGCACCATTAAAACATGCGCCCTTGTAGAGGAATATCGTAGTAAGGCTAATGGTGGTGATGCTAGCGGTAAAAGGCATCCGTGCGGAACAGGAAAAGATGCAAAAAATGAAGATGTAAACCGTTTTTCGGATAAACAAGGAGCAGAATGTACTAAAAATACAATAAAAGATAGTGTAACTAATAGCGTTGGAGCCTGCGCTCCATATAGAAGATTGCACGTATGCGACAAAAATATGGTAAAAATGGACACAAATAATGATGATAGTAGTAAAGCTAAAAATGATTTGTTGGCAGAGGTGTGTATGGCAGCAAAATATGAAGGGGCATCAATAACACTTCATTATCCACAATATCAAAATAAATATGATGATTCTGGTTCTACAATGTGTACTATGCTAGCACGAAGTTTTGCAGATATAGGTGATATCGTACGCGGCAAAGATCTATATCTTGGAAAAAAAAAAAAAAAAAAAAAAAAAAAAAAAAAAAAAAAAA
>NS_L6_24_Contig8646
CTTTATTTAATTTTTCGAAAAAATTTTTAACCTCACTATAGCCACGTTCTTTCAGTTTTTTATAAAATTTACTTTCATACCCATTATCATCACTACTAATACTACGCGTTCTTCGTGTTTGTCTCTTACCACCAACACTACTACTACTACTTGATGTTCCGTTTATTACATTCTCGTATTCTCCTCTTTGTTTTAGAAATTGTTCTTTTTGGTTATCTATCCAATTTTCATAACGATGACATGCAAAAAAACAGTCAGAGCAACCCTTATCCATACGCACCTTACCTGTTCTACTAATGTTTGTTCGCAATCATGTCCATTACGACTACAATATCGATATTGATCACTTTTATATTTTCCACGACATTTCTTTTTGGCATTTTCTAATTGTTTTTTTCGTTTACGACAAATGTCTTCGGCTCATTCCTCGAACCAGCGAAGAAACTGCGGCACGTAGTCAAAATATGTGGGGACATCACCATTGTTACACGTGCATTTGTTTTTAGCTTGGGCTCCACTTTGTC
>S_L7_16_Contig1571
CGGGCGCAGATAGAGGCTCGCTACAAAAAAGATGAAGAAGACGGAAATTATTATAAATTAAGGGAAGATTGGTGGACGGCTAACCGCGATCAAGTATGGAAAGCATTAACATGTTCTGCGGATGGCAGTGAAGAATATTTCATACAATCAGAAAGTAATAAAAAATTATTTTCAAATTCTAAATGCGGCCATGATGAAAATAAGGTTCTTACAAATTTAGATTACGTCCCTCAATATTTACGTTGGTTCGAGGAATGGGCCGAAGATTTTTGTCGTAAAAAAAAAGATAAGTTGAATAAGGTAAAGGAAGCTTGTCGCGGGAAAACAGATGAAAAATATTGTAGTCATAATGGATATGATTGTACGAAAACAATTTGGAAAAAAGGTGTTTTGCATTGGAGTAATGAGTGTACTGACTGTTCGGTTAAATGCAAACTTTATGAAATTTGGTTACATAATCAACGAGAAGCATTTGATAAACAAAAAGAAAAGTATGAAAAGGAAATAAATGAAAAAAATACGTCACGCGATAGTACAAATAATAGTATTAATAATATATATTATGAAGATTTTTATAAAAAATATAAGGAAAAGACATATAACACAGTGGACAAATTTATAAATTTACTAAATGAAGGAAGGTATTGCAATAAAAAAGAAAAAATAGAAGAAGAGGTTATTAATTTTACTAAGGCTGATGAAAAAGGGACATTTTCTCGTTCACAATATTGCCAAGTGTGTCCAGATTGTGGGGTCAAACGTGATGGTACAAAATACACACACAAATTAGATAATGATCCTCAATGTGTAAATAAACTAAAATATGAACCTCCATGGGGTGTGAAGCCTACTGAAATTACTGTCCTTTATAGTGGTGATGAAGAAGGTGATATTTCTAAAAAATTAAAAGATTTTTGTAACAACTCAACTAATTACAAAGGTGAAAATAATCAAAAATGGGAATGCTATTATAAGCACGAAAAGATGAATAAATGTAAAATGGAACAAAATAGTAAAAAGGATAAGGATAAACCTAAAATAACACAATTTCATAATTTTTTTGAATTCTGGGTTACATATTTATTAAAGGATACTATATTGTGGAATGATAAATTTAAAACTTGTATGAATAATACTAATATAACGGATTGTAATGATGGATGTAACAAACATTGCGTATGTTTTGATAAATGGGTTAAACAAAAAGAACAAGAATGGAATAAGATAAAGGAATTATTAACGAAAGAACAGAATATGGTGCAACAATATTATCATAAAATTAATTACCATTTTCAAGGTTATTTTTTTCATGTTATGAATAAGCTTAACAATGAAGAAGCAAAATGGAAAGAACTTACGCAAGAATTAAAAAAAAAAATGGATTTTTCCAAAGCAAATACAGGTACCAATGATTCACAAGATGCTATAAAAGTGTTGTTAGATCACTTAAAAGAAACTGCCACAATATGCAAAGACAATAATACAAACGAAGCATGTCCTTCTACCGTGGACACCACACAAAACCCGTGTGTAAACAACACTAGTGGTGGTGGCAAACATGTGAATGTGAAACAAATCGCACAATATTATAAACGGAAGGCGTACAGCGAAGCAAATAATCGTAGTGATGGTCTGCATAAATTGAAAGGAAAGGCACACGAAGGTATATATAAACGTGGGGCTAAAAAAAATGACTTTAAGGACAATTTATGTAGAATAATGATAAAACATTCTAATCGTGATACTAGGCGTTCAAAACAACCATGCGCAGGTAAAGATGGACACAAAAAGATGTTTCAGGTAGAAAAAGGATGGGAAAATGGGAACCAAATTGGTACAGCAAATGATGTTTTCTTGCCTCCTCGACGTCAACATTTTTGTACATCAAATTTGGAACATTTGAACACGAATAGCACCGGACTTAAAAATAGAAAATATGCTAGTCACTCATTATTAGGTGATGTATTGCTCGCAGCAAAATACGAAGCACATTTCATAAAACAAAGGTATAATGAACAAAACACCCCAAAAGTATTTAAGGACAAGGGAACTATATGCCGAGCTATACGTTACAGTTTTGCAGATTTAGGAGATATAATTAAAGGAACAGATTTATGGAAAGGAAATTCTGGAGAACAAAAAACGCAACGTAATTTACAAACGGTTTTTGGTGAAATCAAAAAGCAATTTAATGGCAAATATAAAAATGACACCTCCACACATACTCAATTACGTGCAGATTGGTGGGAAGCAAATAGACATCAGGTGTGGAAAGTTATGACTTGTCCAATAAAAAACGGTATCACGTGTGGTTCTAGTGATCATACACCATTGGATGATTATGTCCCTCAAAGATTACGATGGATGACTGAATGGGCAGAGTGGTATTGTAAGGTACAGAAAAAGGCGTATAAGGAGTTGAAGGATGGTTGTCAGAAGTGTATGGATAAGGATGCAAGTTGTTGGAAAGGTGAGAGTGTATGTGAAAAGTGCAAAACAGCATGTGAAGCATATAATACGAAAATACAAGAATGGAAAGATCAATGGGGAAGAATATCAAATTATTACAAACTATTGTACGCAAAAGCACGAATTACTGCTATTAATGGTGGTCCTGATTATTATAATGATGATGTAGATGAAGAAGACAAACCCGTGTATGACTTCTTGTACGAGTTACATTTACAAAATGGTGGCATACTTGGTCCTCCTCCTGCTACACATCCTTCTAAATCTGTTAACACACGTGATAAACGTGATGCCACTGTTAATACACCTTCCACTGTGTATAGTACTGCTGAAGGATATATACACCAAGAAGCGAAATATTTAGATTGTAAGACACAAACTCAGTTTTGTGAAAAAAAAAATGGTAGTGAAGTTAGTGATACAGAGGCCGATCCCACTTATGCCTTTAGAGATAAACCACAGGACCATGATGGTGCGTGTAATTGTAACGATAGGAAGACGTTTAAACAAGTGGAACCAGAGGAAATGGAAGACGAAGCCCCCGCACCACCACCACCAAAACCTCTTCCCACCCCTAATCCGTGTGTCAATGGTGGAGACGACATAAGTGGTGGTAGTGGTAAAATCAAGAGTGTGAAAGACGTGGCGGAAGAGATGCAAAAACGAACACGCGAGGAGATGTTGGAGAGGAGTCGTAAAAGTGATGGTGAGAGTACTAAGGCTGGTAAGGGTAGTAAAAGTAATGAAAATGGTGAAAGTGTGTTGAAAGGTGATATAAAGAACGCGAAATTTAAAAATGGAGCTAGTCAGAGTCAGTTGGAAAACATATGCAGTATAACGGACAACCATACCAATGATAGTCGTCGGCGTCATCGTCGTGGGGATTATAATGGACCATGTACAGGTAAAGATAAAGTTAAAAACGGGTTTCGCTTGAAAATAGGAACAGAATGGAAAACTGGGAATAGCGTACAAATATCAGATCTTTACCTCTATTTACCACCACGACGTCAACATATATGTACTTCAAATTTAGAAAAAATAGATGTTTCTAGTGTCACAAGTAGTAGTAATATTAACGATACTTTTTTGGTTGATGTGCTTCTCGCAGCCAAAATGGATGCAGAAAAAATAAAGAACGTGTATAAAGAACAGAATGGCAAAAGTGAACTAACTGAGGAAAATGACAAAGCAACTGTGTGTCGTGCGATGAAATATAGTTTTGCAGATATAGGAGATATTATACGAGGAAAAGATTTGTGGAATCATGATGATTTTAAAAAACTAGAAGAACATTTGGTAAAAATATTTGAAAAAATTAAAGATGAACTTGGTAGCAAATATACCGGTGATGAAACCAAACCCCCATATAGACAACTGCGTGCTGATTGGTGGGAAGCAAATAGAGATCAAATATGGGACGCAATGAAATGTCATATAGAAGATTTGAAGGACTTGTCAATCGATACGTCGAAAGGTCATTGCGGATATAGTGATCATACCCCATTGGATGATTATGTCCCTCAAAGATTAAGATGGATGGTTGAATGGGCAGAATGGTATTGCAAAGCACAAAATAAATATTATGGGGAGTTGGAGAAGGAGTGTGGTAAGTGTAAGGTTGTTGATGGAAAATGTGAGAAAGGTAATGGTCAGTGTGACAAGTGCAAGAAAGCATGTGATGAATATTGGAAAAAAATTGAACCATGGAAACAGCAATGGACAAAAATAAAAGAAAAATACGAAAAGTTATTCAAAGAAGCAGAACTTGGTGCTAAGGGTGATACCACTAGTGTTACTACACAGGAGAAGGATGTCGTTTCTTTTTTGAAAATATTATACGAAAAAAATAAAGAAAATAATAACATATATT
>NS_L7_17_Contig4232
ATTTTTTTGAATTCTGGGTTACATATTTATTAACGGATACTATATTGTGGAATGATAAATTTAAAACTTGTATGAATAATACTAATATCACGGATTGTAGTGATGGATGTAACAAACATTGTGTATGTTTTGACAAATGGGTTAAACAAAAAGAACAAGAATGGAATAAGATAAAGGAATTATTAACGAAAGAACAGAATATGGTGCAACAATATTATCATAAAATTAATTACCATTTTCAAGGTTATTTTTTTCACGTTATGGATAAGCTTAACCACGATGAAGCAAAATGGAAAGAACTTACGCAAGAATTAAAAAAAAAAATAGATTCTTCCAAAGGAAATGAAGGTACCAAAGATTCACAAGATGCAATAAAAGTGTTGTTAGATTATTTAAAAGAAAAATCCACAATATGTAAAGACAATAATACAATTGAAGCATGTTCCTCCAACATGAATCCCCAAAAAAACCCCTGTGCAAACAACAGTACTACTACTACTGGTAGTGATAACAAACACGCGACTGTAAAACAAATCGCACAATATTATAA
>NS_L6_18_Contig10839
GGTGACGTTAATAATTTTTTGGAAAAATTAAGTAATGAAGATGTATGCAAAAAAGTTGATGACCCACAAGGAGGAACAATTCATTTTGAAGAAGTTAATAGTACTAGTGGTGGTACTGCTGGTAGTGGTAGTGCTAGTGCTAGTGGTGCTAGTGGTGCTAGTAGTGCTAGTGACGCTAGTGGTACTAATGATAAAAAAAAAGGAACATTTTATCGTTCGGAATATTGCCAACCCTGTCCTCCATGCGGGGTCAAACGTGAAAGTGATAAATGGGAACCCAAAGAAGAAGATGATAAATGCAAGAATATAAAACTTTATACGCCTAATGAGGGCGCAACACCTACTCCTATTAATTTCCTATATAGTGGTGAAGGAGAAAAAGACATTGAAGAAAAATTAAACAAATTTTGCGAAACAAAAAATGGTAATGGTAGTGGTAACGGTGTTGTTGCTAGTGTTGCTAGTGGTAGTAATAGCGAAATGAAGGAACTAATTGAAAAATGGCAATGTTATAAACATGACGAGGTACAGAAAGTTGGACAGGATGACGATGACGATGACGACAACTATGTAGAAAAAGGAGGCGGATTATGTATATTGGAAAATAACGAC
>S_L7_20_Contig6359
CGACGACAAAGTGGCTTCACTTGACGCCTCCGTGGTGTCGTCTGTCAATCGTTTGAAACCACCAAGGTATAGTTTTCGCCTCCTGGGTGGCACACAAATACTACCACTAGTGGCAACACTTTTTGTGTCACTTGGTATGCATTTCCAGCCGACTGGGGCGTCTTTTCCATATTTGGTTGGACAGGCTTCTTTGAGAGCATTGTTGTCACTAAATAGTGTTTCCACTATGTCACATGGCGGCTTCACCCCGTCCACTTCTGTTGCCTCTGTCGCGGTTGTCTCTGTGCCTTCCTCCGCCGCCGCCGCTTCCTCCTCGTCGTCTTCGTCGTCTTCGTCGTCGAGGTCATCGTCACTACCAGTGGAGGCAGGTGTGTCGTTGGGGTCAGTGGGGGCAGGTCGTGGAGGTGGTGAGCGGGCTCCAGCGCCTTTATCGGCGGATTGTGGTGGTGGACAGTCTTTTTGGCATTCAGTGGCAATTCCTTTTTCGTACTCGATCAATTTGTCCATTATAGTTTCTTTTTTATTGTCGGAGTCACTACAGGTAAGACCATCACCACCGAGACCAAAAGCACCAAAAACACCAAAACCGTCACCAGCAATAGCACCTGTTGCTGCAGCTTCTTCTTTATTTTTTT
>S_L7_20_Contig6358
ATGGGGAGAAGAGTTTTGCCGAAAAAGAAATATTAAATTGAAAAAGGTCAAGGACTCCTGTTGTAATGACAAAGAACGCTTATATTGTTGTCATGATGGATATGATTGTACGACAACTATTTGGAAAAAAGGTAGTTTGCATTTGGATAATAAGTGTACTGACTGTTTGACTAAATGCAAAGTTTTTGAACTTTGGTTAGGGAATCAACAAGAAGCGTTTAAAAAACAAAAAGAAAAATATGAAAAAGAAATAGAATCATATGTATCGAACGATGCCAAATTTGTCAGTAATATTAATAGTGAATATTATAAACAATTTCATGACCAACTTAGGGATAAAAACTATAAAAATCTTGACACTTTTTTAAATTTACTAAATGAAGGAAAGTATTGTAAAGAAAAATTAAAAGGAGAAAGTGATATTACTTTTACTAACAGTTCTGATGACAAAGGGATATTTTATCGTTCACAATATTGCCAAGTGTGTCCGGACTGCGGGGTCAAATGTGATGGTACAAAATACACACACAAATCAGATAATGATCGTGAATGTGTAAATAATGAAGACTATAAACCTCCAAGGGGTGTGAAGCC
>NS_L8_65_Contig4914
CTTGCCAAAATGTTCTTTTATTCCCTCAAATTCTTTTTTTTTTCCTTCAACCCATCGTTTATAACAATCACAATTACTATTACATGTGCTTATACAATCTTTATTATCATTTTGTAAACATTTTTTAAGTTTTTCTCTCCAATCTACAGAATCTTTTAACATATCAATAATCGAACGATAAAAAAACGAATAATAGGATATAGGGTTTTGTTGGTTATTAGAATTTTTCCATTCTCCTAGTATGCAATTATCACTGTCATCCTTTACTTCAGGAGTACCTTTATCATCATAATGACATTCCCAGTTATTAATTTGGTTATGGTTTTCAGGTTTTTCACAAAAATTTTCATATTTTTTTAGTATACCTTTCTTTCCTTTTTCAGGGGTAAGTCTTGGTATAGTGGTAGTATCTTCATCTTTGTACTCCTTTGTTACTTCCTTTGCACATATACTTATATCGTCTACCCTTTCCCATGTTCCATCTGCCTGCCGTTTGACCCCACATAGAGGACATGCTTGACAATATGTTGTATGAGAAAATGTTTTTTCAGTACTTTCAGTGAAATCAACATGATCTGCTTTTTCCTTTTCTACATGAGGTTTATCTTTACATATTCGTTCTTCATTTAATTTTTTTAAAAAGTATTTGACATCTCCATAGGCACTTTGTAGTTGTTGATAAAAATCTTTTACATACAAATTATTAATAGGACCATTTGACGTTTCTTTTGTTGTTGTTGTTCTTTCCTTTGATGTTCCTTTTGCATATTTTTCCATTTCTTTTCCATATTTGTTTTTTTGTTTTAGAAATTCTTGTTTTTGGTTATC
>S_L8_56_33637
GTCACAAAAGTGCCAGAAATGTTTTGGAAAATATTGGAATAGAAATATATAATCAGGAAAAAAAAAAAAAAGGATCCATATGAACAACAATTGAAAGGCACATTATCAAAAGCACAATTTCTTGATGGTTTGTATAAGCCTTCTGATTGGGGGGTAAGACGTGGTCCTCCAGATTCGTGCGGTATTAATCACCTATTTCATACTAATATAAACAATGGTACTAATGATGGAAGAAATCCTTGCGATCTTAGAAATCAAAATCGTTTTGGTGAAAATGCCGAAGCGTATTGTAATAGTGATAAAATAAGGGTTATTGGAAAAGGTGATGGTACAGCATGTGTACCATTTAGAAGGCAAAATATGTGTGATAAAAATTTAGAATATTTAGATAACACTAATACTGATGATACTGATGATTTATTGGGAAATGTGTTAGTTACAGCAAAATATGAAGGCGAATCGATTGTTACAAAACATCCAAATAAAACATCTTCAGATCTATGTACTTCTCTTGCACGAAGTTTTGCAGATATAGGCGATATTGTAAGAGGAAGGGATATGTTTAAACGTAATAACCATGACAATGTAGAAAACGGTCTAAAAAAGGTTTTCGAGAAAATAAATGACAACTTGAAGGAAAAAGGAATTCATGACTATAATGATATATCTGGAAATTATTATAAATTAAGGGAAGATTGGTGGACTATAAATAGAGATCAAGTATGGAGAGCTATAACATGTAAAGCACCAGACAAAGCTAATTTTTTTAGAAAAGGTTCAGATGGTACTAATGTTTTTACAAGTGAAGGAAAATGTGGCCGTAATGAAACAAACGTTCCTACAAATCTTGACTATGTTCCTCAATTTTTACGTTGGTTCGACGAATGGGCAGAAGAATTTTGTAGAATAAAAAATATAAAATTAGGAAGGGTTAAAAAAGCGTGTCGTGATGAACGAAATCATAAATATTGCAGTGGTGATGGTCATGACTGTACTCAAACCGATTTATCCCATAATCAAATTTTTGTAGATTTACATTGTCCCGATTGTGCAGATGAGTGTGAAAAGTATAAAAAATGGAGAGAAAAACAAGAAAATGAATTTAATAAACAAAAAAGGAAATATGAGAAAGAAATTGAAAAATCAGACACTTCATTTATGAATGATCATGACAAAAAATTTTATGACGAATTGAAAAAAAAAAACGTTTATTCTTCTATTAATTTATTTTTGGAATCACTAAATCATGGAAAACAGTGTCAAGATAATATTGATAAAAAAATTAAAACAGATTTTAAAAATAATCTGGAAACTTTTGCTTCATCAGAATATTGTGAAGCATGTCCTTTACATGGAGTTAAATGTAGTCAGAAAAAATGTACACCTATTAATAAAAACAGTACAAATAAAAAAAATGAAAACGATAAATCCGCTACGAAAATAGAAGTACTTGTGCTAGGTCGCGAAAGAGGCGATATTCATAGAAATCTAAAGGTCTGTAAAAATACGGATCTTTTAAAATATCCAGGTATTCAAAAATGGATATGCCGAAATAAGGATCAAATAGATCAATGTAATATTGAAAATTTTGTGAAACATATAGATATTGATCGAGATATTAGATTTAATGTATTGTTTCAGCGTTGGTTAAGATATTTTGTGAAAGATTACAATAAGATGAGAGAAAAACTTAATCCGTGTATAAAAAAAGAAAATGGAAAAGAACATATATGTATTAAAGGTTGTAAACATAAATGCGAATGTGTGGAAAAATGGATAAAAATAAAGGAAGCAGAATGGAAAAAAATAAATCAACATTATAACCAACAAAAAAAACATTATACCTATAGTGTTCCTTCTTGGGTTATTAGTTATCTGACGCACGAACACTTTTCTAGTGATTTTATTAATGCATTAGAAGCTTTTGACAATATACGTGGATTAGAAAATTTGAAGAACTGTAAGGATGACCAATGTAAAATTGAAAAAATTAGAAAAATAAATGTAGATTTAATAAAAGAATTAATTTCTAAACTTAAAGAAAAATGTGCTATGTGTAAAAACCAACATGACGACAATAAGGGACAAAAATGTTGTATTAAAATGCCCAAAAGTGAAAATGGTGAAGACGAAGAACTTCACACCACAAAAAATCCCTGCGTTAATAGTAGAGTCCAGAAAGTTGGTAAAATCAAGAGAGTGAAACGAGTGGCGAAAAAGAAGCAAAAACAAGCAAGTGTTCGTCATGATGGTGATATTAGTAAGTTGAAGGCTGATGCAAAACTAGGTCAATATAACAACCACGTTGTAGGAAGTGGGTTGAAGAGCGAATGTGAAATAACGAAGGAACATACCAATGATAGTCCTCGTCGTCCTCCTCCTCCTCCTCCCCCACGACAAAGTGCCGGTCGCTCCGAAGACCACAACGAAAACACCACACCACGACCTGCACCACCTGCAGAGAAAGACGGCGCCAACGAGGACTCCGAGGAAGAAGAAGAAGAGGAAGACGAAGTCGCGGAGGAGACGCAGGCGACGAAGGCGGAGGAAAAGAAGGACACGGGACCAACACAACCGGAAGCACCACAACCACCAGCAGCAACAACACCCGGGGTGAAGCCGGCACCTCGACCGCCACAACCAGCAGCACCAACAGTACAAGACGACGTTTGTAAAATAGTGGGTGGAATACTTACTGGGAAGAAAGAAACAGATGAAATACAAAAGTGCAATGGAAAATATAAAGGTGGAAAAGGAAATTATCCTGGATGGAATTGCAATTCTCAGATTCATACAAAACATATTGGAGCATGTATGCCTCCAAGAAGACAAAAGTTATGTGTAATTAATTTAGAACATTTGAATGAGAAGATATCACCAGAAGAATTGAGAAAAGCTTTTATTGAATGTGCTGCTGTGGAAACGTTTTTTCTTTGGCATAAATACAAAGAGGATAACAATGGTGGTGAAGATCTACAAAACCAATTAAAAAGTGGAAAAATTCCTGAAGAGTTTAAACGACAAATGTTCTATACGTTTGGAGATTTTAGAGATTTATGTTTAAATACGGATATATCATCAAAAAAAGATACAAATAAAGGTGTCGGTAAAGTAAAAATTAATATAGATTCTGTTTTCCAAAAAATTGACATAACTAATGTCGAACAACGTAAACCTTGGTGGGGAAAAAACGCAGAAGCTATTTGGGATGGAATGTTATGTGCTTTAAGTTATGATATCGATGAAAAAACAATGGATTCAAATGTGCGCGAGAAACTTATGGACCCCGAAAACAGCAACACATATAAAACTGTGAAATTTAGTGGTAATACCACAAGCTTGGAAAACTTTGTGAAAAGACCACAATTTTTACGTTGGTTCACTGAATGGGGTGATGAATTTTGTGCACAACGTGAAGAAAAGGAGAAAATGGTGGAAAGGGATTGTAACAGGAATTATGAGGGATGTAATAAAACAAACACTAAGAGTAATGATAGATGTGCTAACGCATGTAATGCATATAAAAAATACATTAAAGAAAAAAAAATCCAATATGATAAACAAAACGAAAAATTTAAGGCTGAACAAAAATCCGATAAACCAGGATATGACGGTTATTATGACAAAGAGGCTTCTGAATATTTGCAAAAAGAATGTTTAAACTCATCATGTAATTGTATGAAGAAAGTTACAGAAATTTCCAATTACTGGACGAACCCTCACAAAACCTACAAGGATGAAAACCTGCAAAAAAAGTGTAGCTGCCCCCCAAATCCTTGTGAAATCGTGGACGGTATCCTCGGGAATAAAACCTCGAAATCTTACGCCGAAGGGTGTAGAAAAAAATATAAAACACCACGTAGCCAGTGGGAGTGTGGTAAAAGTAGTGGTGAGGGTGGTGAGAGCGGTTTATGTATACCACCAAGGAGACAAAAATTATATGTGCATGATTTAAAAGAATTGAAAGGTGAAAATCTATCACAAGAGGGTCTCCGAGAAGCTTTTATTAAATGTGCTGCTATTGAAACTTTTTTTTCTTGGCATGAATTTAAAAAAGAAAAAGAAATAGAGAATAAAGAAAAAGCACAACTAGTATATAAAACAACAGGCCCAAATGAATTCGACAAAAAATTAGAAAGCGGAGAAATACCTGAAGAGTTTAAACGTCAAATGTTTTATACCTTCGGAGATTATAGAGATATATTATTTGGGATGAATATAGAGAGTGGTAAGGATTTGCAGGAAGTAAAAACTAATATAGATAAGGTTTTCACAAGTAGTTCCCCAAAACATGGTGCTGTAAAAAATGATGTCCAACAACGTAAAAAGTGGTGGAACAAATATGGTTCTGATATATGGGATGGAATGGTATGTGCGTTAAGTTATAATACAGAAACAAAAATTAAGAATCAACGAGTGAGCAAAACACTTACCCAGAACAAAAACGACTACAACTACAACAAAGTGACTTTTAGTGGCGATGGTCCTAGTAATGGTGTCAAATTGTCGGCATTTGCTTCTAGACCCCCATATTTTCGTTGGTTAGAAGAATGGGCAGATGAGTTTTGTACAAAACGAACATATAAATTGGCACAGATTGAAGATGACTGTCGTGGAAAAAATAATGGAAAATATTGTGATGATGATGGTTTTGAATGCAAGGAAATGTGTCCAAATAAGGATGGAAGCTTTGAAACTTTTAAATGTGTGAGTTGTGCGAAATCGTGTAAGTCTTATAAAAAGTGGATAAACACAAAACGAAGAGAATTTGATAAACACAAACAAAAATACGAAAAGGAAATCCAGAAATTAGAAAGTAATTCTAATGACATATATGATGAAAATTTTGTTAGAGATGTTAAAAAATATACGTCTGTTGAATCATTTTTAAAAACGTTAAAAAACGGACCTTGTTGTAACGACAATACTGAACATGGTAAAATAGATTTTAAAAATCCAGAAGTAACATTTAAATATGCAGAAGTTTGCGCTCCATGTTCTGAATTTAGAGTCAATTGTTTAAGGGGTAATTGTGGCGGAGTTACTGAGAAGATATGCGAAGATAAAAAGGTTATGAGTACAAATGATATCAAAAGTATAAAAAACACTTCTGAAAACGTAGAAATGCTTGTCAGTGATAACAGTACAAATGGATTTGAACGTGATTTGAATGATTGTGAAGGTACAGGTATCTTTAGAGGTATTAGAAAAGAGGAATGGTCATGTGGTAATGTATGCGGTTTAGATATATGTGAACTGAAAACTTCTGAAGGAAGAAACGGTGATGAACAAAATATATTAATTAGAGCATTGTTTAAACGATGGATAGAAAATTTTTTAGAAGATTATAATAAAATTAATGATAAAATTTCACAGTGTATGAATAATGGAAAAGGATCCACTTGCATAAATGATTGTACAAATAAATGTAATTGTGTAAATAATTGGATAAAGATAAAAACCCATGAATGGAAAATAGTACGAGATCGTTTCTTTAAACAATATAATGTTGATTCAGAAAAATCTTTTACAGTGAAAAGTTTTTTAGAGCAGGGACCATTTTATAATGAAGTTGAAAAAGTTAAAGGAGACTTTAAAGATTTAAATGACTTAGAGGAGTCAAATGAATGTAGTTATATTGATCCATCAGGAAAGAATGAGCGTACAAATAATGATGTCATAGAATGTTTGCTTAATAAACTTCAAAAAAAAATTGATACATGTAATACACAATCTGTTGAAGCACAACGAAATAAGTGTCCTGCACCCTCACCCGCAGAGACACAAAACGACGACGAAAACAACCACGACACACCTGACATAACACCAAGTGATGTTGCTCCCACTTTTTGTAATGTGCCACCAAATCCATGTAGTGACAAGGAAGCCACAAATGTGATAGCAGTGAAGGAAGTGGCGGAAATACTACACCAGGAAGCGAAAGAAAAAATGGTAGAGAGAAGTGTTAAAAAGGATGAAGGTAAGGCTAAGGATAGTAAGGTTGAAAGTGTGTTGAAAGGTGATATATCCAAAGCAACATTTAAAAATGGTGCTAGCGGAAAAACATTGAATAGCGAATGTGATATAACGGACAAACATTCCAATCGTAATACTAGTCGTTCAAATGGACCATGTCATGGCAAAGGCGATCGGTTTACTATAGGAAGTACTTGGAAAGATGGCAACTTCGTGAGTACAACTCACAAAGAAGTCTATATGCCTCCTCGACGTGAACATTTTTGTACTTCCAATTTGGAACACTTAGATATTAGTAAAGTAATAGGTTATAGTAATGTTAATGACTCTTTTTTGGTCGATGTGCTTCTAGCAGCAAAAATGGATGCAGAAAAAATAAAGGAAAAGTATATAAATCAAAATAGCAAAACTAGCCTAAATGACGAAAATGACAAGGAAGGTATATGTCGTGCTATACGTTACAGTTTTGCTGATATAGGTGATATAATTAAAGGAACAGATTTATGGGATGGAAATGGTGGGGAAAAAAATACACAAAGTAATTTGGAAACAGTTTTTGGTAAAATCAAAAAGCAATTTAATGGCAAATATGATACTGACAACGACGGTAAACATTTACAATTACGTAAAGATTGGTGGGAGGCAAATCGAGACCAAGTTTGGAAGGCGATGCAATGTGCAACAACAACAATACCCCCTGGAAAAAACCCATGTAGTGGTGATAAAGACCCGACACCACTTGATGACTATATTCCACAGAGGTTACGTTGGATGACAGAGTGGGCAGAATGGTATTGTAAATATCAATCGAAGGCATATAGTGAGTTGAGGAAGGGATGTAAGGAGTGTAAGGAAAAGGGAGAAAATTGTCAGAAAACATGTAAGGAATGTAAAGGTAAGTGCAAAGAATATAAAGACTTTGTTGAAAAATGGGAAAAACAATGGAAGGAAATATCAAAAAAATACAAAATATTATATGAACAAACAAAAAAAGATACCAAACATTCCGAACTTACGAAGCAAGATCAAGATGTTGTTGATTTTTTGAAAAAATTACAGCAAGCAAATAAAGACAATAATACCATATATGCTACTGCTGCAGGATATGTACATCAAGAAGCGAAATATTTAGATTGTAATACGCAAACACAGTTTTGTAAACACAAAAATGGTGTTACTTCAACTAGTGGTACGGACAAGGACAAAGAATATGCTTTTAGAGAAA
>NS_L1_80_Contig22997
TGTTCTTCATCTTTCCCATTCTTAATTTTTTTTTCCAGAGTACATATATCTACACCACATACCTTACGACATTGCCATTTATTTTCTTTAATACTTTTAAAAATATTTGCACTTCCACAAGCCTCTAAATTACCTTTAAATCCCGTTTCACTGTCATCACTCACAAGCATATCTATTGTGTCAGTAAAATTGTCTTCATTTTTAATATCATCTGCACTAATCTTATTATCTTTGCACGTCACTTGTGTACCACCACCAATGCATTTACCACTTCCATTACATTTAACTCTAAATTGAGAACATGGACCACAAAGATTTGTATGTTGAAATGTGTCATCGCTTTCACCAAAAGTTATGTCACTGCATCCAGTATTATTTTTATTATCTCGTGCGCCTTTTATGTTTTCTAAAAATTCTGCAGCTTCTTTGTACTTTTCTTTCAGTGTTGTAGAAAATCCATTATCATAATTATTAGTATCATAGTTTTCACTTTCCGTTTTGTATTTTTTTTTTTGTTCATCAAATTCTGTTCTTTTTTTTTTTTTCCTTTTTTT
>NS_L7_29_Contig3225
ATGATCCGTCTTTTATATTTTTTAAAAATAAGTCAACAGACCTATAATCATTACGAAGATTTTGAACAAATTGTTTGTCATATATGTTATTAGAATTAATTTTAGGATCGTCAATTTCCTTTGTGTACTTTTGTTCTTGTTTATTAAATTCGTTTTTTTTTGTGTTTATCCACTGTTTAAAAGATCTACAAGAAATCGCACAACTTGGACAATTGAAAGTCGTAATAGTTCCATCCTCATTTGGACCTATTTCAGTACATTCAAAACCATCACCATCACAATATTTGTGACCTTCATTTACTCCAAGGCAATCTACTTTAATTTTTGCAAATTTATACGTTCGTTTTCTACAAAATTCTTCTGCCCATTCTTCTAACCAACGAAAATATTGAGGTCTACGTGAGAATTTGTGCAATTCGGTATCACCATTGAAGCCACCAATAAATGATACTTTTGTGTAGTCGCTGTTGCTAATAAGTTGTGTTTGCACTGTGTCATTGTTTCCAGAAGCATGTGATAGAGCACATAACATCCCTTCCCATATATCTTTTGCATTTGCATCCCACCAAATTTCACGGTCTTGGCTACCAGGTTTGCCAAAATCTTTCTGGAAAACATCATTTATTTTCTGATTTACTTGAGTCGCATCCTTACTTATATCCCTCCCGAAAAATATATCTCTATAATCTCCAAACGTATAGAACATTTGACGCTTAATCTCTTCAGGGATAGTACCAATATTTAATTGATCTTGGACATCTTTTTCGTCGTATGTTATATATAATCCTCCTAGACCTTCTTGTTCCTTTTTTTTTTCGTTTTCTATATCCTTTTTGTATTTATGCCAAAGAAAAAACGTTTCTATAGCAGCACATTCAATAAAAGCTTTTCGCAACTCAGTTTCTGGTGATGGTCCTCCACTATTAAAATTTTGTAATTTATGTATGTATAAATTTTGTCTTCTAGGAGGCATACAGGCACCTTCTTCTTCAGTATTTTTGAACGCACTTTTTCTACAATCCCATCCAGGATATGATCTTTTTCCACCATATTTTTCTGAGCACCAATTTTTATAGTCTGTTTCTCTCTCATTTTCAAAAAGTTTTTTTACTATATCACAGGAGTCGTCTTGTGCTTTTGGCAATTCCGGTACCATAGGAGGTGGTGCTACTTCCTCTTGACAATCACACTTCCCATTCACTTCTGTTGGTTCTTTATCCAATGATGCGGGCATACTATCGCTTATACGACCTTCACTGGACGGCTGTTTGGACACTTCATTCATACAATTGCAATCAACATTAGTAGTGCCACTAGTACATTTTATATTTGTTAATTTTTTGTTTAAATATTGATAGGCT
>NS_L7_29_Contig3221
CCTAGTGACACCACTGGTAGTGAATCCACCCCACCTAGTAATAGTGGTAGTATTTGTGTGCCACCAAGGAGGCGAAAACTATATACACAGAAATTACACGAGTGGGCGAGTGGCGGTAACACGGAGTCAAGTGACAAACTGCGTGAGGCGTTCATTCAATCTGCGGCAGTTGAAACTTTTTTCTTATGGGATAGATACAAAAAAATAAAACAAAAAGAAAAACAAGAGGAACTACAACGACAACAAGAAAATAGAGGACTACTCGGAGGTGGTACCCTTGACGGTGGTGAACAAACTCCCGAAAAAATGTTACAAAATGGTAAGATACCCCCCGATTTTTTGAGATTAATGTTCTACACAATATCGGACTACAAAGATATATTATTTAGTGGTAGTAACGACAACACGAAGAGTAGGGGCTACGACGACATACTTAAAGGTGATAAAGAAATTGCGCAAAGAGAAAAGACAATAAAAGGTGCTATAAATAACTATTTTTCAAAGAGTGGTAACCCCTCAAATAGTGGCAATGACCCCAAAACCTGGTGGAAAGAAAACGGTGAACATATCTGGAATGGAATGATATATGCTCTAACATACAAAGAAGACACAAGTGGCGACAAAGACCAACTACCAATAGTGGATCAGCAAGTGCGCGCACAACTTTGGGACGAAAGCACCAAAAAACCCAAACCAAAAACTGACGGCACAAACGGCACACACGACTATACGTATGACGGTGTCAAACTCGATGATACAAGTGATACCCAAGCCAAAACCAAAACCCCCAAAACCAACGACGACACCACCTCCCCCACGTTGAAAGAGTTCATTTCTCGCCCCCCCTACTTCCGATACCTTGAAGAATGGGGTGAAACATTTTGTAAAGAGAGGAAGAAAAGATTGGAAGAGGTGGAGAAGGAGTGTGTGAAAAATGGTCAAAAATGTAGCGGTTATGGGGAAAATTGTGAAGATCAACTTGGTGACGATCCTAGTATTTTTCCGGATTTGAATTGTCCAGATTGTGCCAAATATTGTAGATATTATAAAAAATGGATAAATACCAAAAAAACGGAATATGAGAACCAACAAAAGGCATATACTGGACAAAAAAACAAATGCGTAAATGGAAGTACGGGTGCTGAAAGTAAGCATCATAGTACATGTGATCAAAATTTTGCTGCAAAGCTTAATAGTGAATATAAGTCTATTGATTTATTTTTAAAAAAGTTAAAAGACGGACCATGTAAGAATGAGAACGAAGAGGATAAAAAAGGAAACGGTTACATGAATTTTGGTGATAAAGAGAAAACATTTGGACATGAGAATTACTGTGATCCATGTTCTCAATTTAGAGTTAAATGTGAAAATGGTAAATGCAAGAATGGTGATGGTACAATAGTGGAGTGCAATGGTAAAAATAAAAATAGTATTTCTGCAAATCATATTATAGATGACAAAAATGGTAATGGAAACATAGAAATGCTTGTGAGTGATGACAATAAAAAAGTATTTGAAGGTGAAGGTTTAGAGGATGCTTGTAAAAATGCACATATTTTTGAAGGCATTAGAAAAGATGAATGGAAATGTCGCAATGTATGTGGTTATGTTGTATGTAAACCGATAAAAGTCAATGGAAATAAAAATGGTGAAAACCCAATTATAACAATTACAGCATTGGTTACACATTGGGTACAAAATTTTTTAGAGGATTATAAGAAAATTAAACATAAAATTTCACATTGTAAGAATAGTAGTGAAGGATACACATGTATAAAAAATTGTGTAGAACAATGGATACAGAAGAAAAGGACAGAATGGGAAAGTGTAAAAAAACGTTTCAATGATCAATATAATGTTAATGGTTCACATGATGACAATGTAAGGAGTGTTTTGGAAACCTTCTTAGTTCAAATTGGTGCTGCAAACGCTAACAATGATGGTAAAAAGTTAATAAAATTAAGTGTGTTCGATCAATCTTGTGGATGTAGTGCCGATGCGAAGGAACAAAACAAAAATGATAATGAGAAAGATGCTATAGATTGTATGATTAATAAACTTCAAAAAAAAATTGAGGAGTGCCAAAAGAAACACGACGAAACTAGTGTCGAAAATGGTGGCAAATCATGTTCTCCTCCACCCCAACAAACCCTTGACCTTGACGATCAAATAGATGAAGACCCAGAAAACAAAGTGGAACAACATCCAACATTTTGTAATATAAAGAAAAAAGCAGAACCAATGGAAGAAGTAGAGACTTGCGGCGAAAATGATGAAAAAAAAGATGAACAATCGACAGATGAAAAACCTGCTGCCCCAAAAGTACCAGGACCAACAGCAGATGGTGGTGAAGAAACCCCCGTTCTCAAACCCGAAGAAGAAATCCTCCCGGAACCAGAAGCCCCTCCATCACCACCAATACCCCCCCTGGTGACATCCACCCTCGCCTGGAGCGTTGGCAT
>NS_L8_59_27398
TTTGCTTTATCTTTTTGTTCCGATGGGGGTGTCGGGGATTTGGATGGGACATTTTTGGTTTTGGATTCGGTGTCTTGGTTGGTTTTGGAGTCCTCACTACCTGCTGCTGGTCCCGCTGTTTCTTCAGCACTAGATGATGGTGGTGCTGGTTCAGGTGCTTTTGGTGCTGTTGGTGCTTCTTCACACTTTTCATCTTCTTCCTCTTTTTTTTCCTCTATTTTACAAAATGCTGGCGCTTTATTTCCCACTTTTTCTTTTACCAATGTGTTTTCATTTTCTTCTTCTTCAAGGGGTTCCTCATCGTCATCTTCAACGTGGGTGTATGCATCACACGGTTCGCCACTATGTTTGTCTTTACAAGATGTTGCTTTTTGTTGTAGCTTATTAAGCAAACATTCTACGATATCTTTTTGTGTACCCTGTATACCCTTTTCTGACTTCGGAGCTCCATTACAATGAATTGAATTCTCGAACTTCGTTAAACTACCACAAGGTTTTATAGCTTTGTTAACATCAGTTTGAGGATACAAGCCACTCAAAATATCTGTAACCAAAGTTTTAAGGTCTTTGTCACCATTTTCATTTTGTCTTTTGTAATGTTCTTTTATTTTTTCCCATTCTGCCATTTTCAGCTTTATCCATTCATCTACACAATTATATGTTTTGTCATAATCATTTATACATGTGGATCCATCACTATTATTCATACACGGCTTTAATTTTGTTCTAATTTTATTATAATCTTGTAGAAAATATTCTAACCATCGTTTAAACAATGCTCTAATTATTATAATTTGGTTTTTATCATTTTGTTTCCCATTAACCTTTTTCGGTTTACATACATTATAACCACATACATTACCACATGTCCATTCATCTTTTCTAATACCTTTAAAAATATCTGCATCTTTACAAGCCTCTAAACCATTTTCAAAACCACTTCCACTTTTACTGTCATCACTCACAACCATACCTATATCTTCAGTAGAACCATTAATATCTTCTGCAGTAATAGTTTTAATTTTACCATTGCACCTGTCATTTGTACTATCAATCCTGCAATGATTATTTTTGCAATCTATTTTAAATGAAGAACATGGTTTACAATTTTCTGCAGGTCTAAATGTTTCGTCTGGTTGACTAAAATCTAATTTATCCTCTTCATTCTCTTTATCCTTTTTACATGGTCCTAACGTTTTTAAAAAGTCTTTAGCTTCATTGTATGTTTGTAGTTTTCTATAAAATCCATTATTACTATCCTTTTTGCATTTGTCTTTTTGTCCACCATATGCGTTTTTTTGTTTAAGAAACTCGTCTTTTTTTATATTTATCCATTTTTTATAAAAT
>NS_L7_35_26780
GATGGATGAAGGAATGGGGAGAATATGTTTGCAAAATATTAAATGAAAAAATTAATGATATGAAAAACGAATGTGATAAATGTAAAATAAATGATAAAACATGTTCAGATGATGATGATGGTAATAAATGTACACATTGTAAAGAAAAATGTAAAGAATATGCTAAACTTATAAAAAATATGAAATCACAATTTGATATACAAAAACAAAAATATAATGAATTATATACAAAAGCAGAAAATAAAAGTCGAGGTTTTACAAATGATAATGAAAAAAATGTTATTGAATTTTTTCAAAAAGTAAAAACTATTAATAACTGTGATGTGGGAACTCCTGATAAATATCTTGATAAAGCTAGTGATTGTATCCATTATAATTTCACACAAAATGGAACCAACTCTAAGCCATATGCCTTTAACAATCAACCAGAAAAGTACGAAAATCATTGTAGTTGTACTATTACTAATCATCCATTGGATAAATGTCCTTTTGGTGATAAAAAAAATGAATATTGCAAAACCATTAGACGTATTAATCCGTGTATAACAATAAATTTTGACAATAATTTGGAAACGTGGACTGCATTTGTTGTGGATAATAAAAAAGACAAAAATAAGGGTGTGCTTGTACCTCCAAGAAGAAGACATTTATGTACAAGAAAATTAACTGGAATTAGATATCGTAAAAATGAAAAAAATAATTTGAAACAAAATCTTATTGATTCTGCTTTTAATCAAGGAATACTTTTAGGAAAAACATTTAAAGATTATAGCGATCAAGGTTTGGAATCTATGAAATATAGTTTTGCTGACTATGGAGATATAATTAAAGGTAAAGATATGATAGGAGGTTCAAATATTGATCATTTCAATAATGATTTAAAAAAAATGTTTCAGGAAAATAATAGTGAGAATATGGGAAAAACTAGTATTAGTCGTGAACAGTGGTGGGAAGCAAATAAAACACATGTATGGCATGCTATGCTATGTGGATATCAAACACGTAACGGTTATGAATCAATAAATGCATCTTGGTGTACTGTACCTACTGAAGATAAAACTGATCAATTTTTAAGATGGTTTAAAGAATGGAGCGAACATTTCTGCACTAGAAGAAATGAATTCTACGTTAAATTAGAAACAAAATGTAGTAAAGCTAAATGTGAAGATGGAAGAATTTATCCGAATGAATGTAAAATATTATGTGAAGAATATAGAAATTTTATTGCACAAAAAAAAATACAGTATGATGTTCAAATGTATCATTATAATAAAAAATATAAAAATTCACAATTAAATAATAAGAAAGGCCCAGATTTTTTTGATAACAAATGTAACGGTAGATGTGGATGTCTTTCTGGAAAATTTATTCAGAACTCAACATTGGAAAATCCTTATGATACAATCGAAGATGATATACTTAAAGGTAAATGTGATTGTATAAAAATACGTCCTCCTCCTAAAAAGAAAGAACCTAAGTCTAACGACCAAGAGGAAGATGAATCATCAAAACCTGTACCTATACCTGCAAAACCATCTGAAAATCCCCCCAAAAAACCTGACGACGTACTACCCCTCCCTTCGGACGAACCGTTCAATCGTGACATTCTGGAAAAAACCATCCCTTTTGGTATTGCATTGGCGTTAGGGTCGATCGCTTTCCTTTTCATGAAGAAAAAAACCAAATCATCTGTTGGAAATTTATTCCAAATACTGCAAATACCCAAAAG
>NS_L8_51_57038
ATATCTCCTATATCTGCAAAACTTCGTGCCAACATAGTACATAATTGAGAACTACTATTGGTTAATTTATATTTTCCATGATCAGATGATATTGCCGCCCCTTCATGTAAGGCTGCAAGACACACATCGGCTAATAATGTGTCATTATTAATTTTACCATAATTACTGATATTTTCCAAATTTCTAACGCATAAATTTAATCGTCTATACGGAGCGCATGCACCTTCATCATCCTTATTACCACTTATTTTGTTCTTATCACATTCACCGCCATGTACTTGAGAAAAACGTTCTTCTTTTCCAGTTCTACATGGATAACTTTTACCGTTAGTAGCATTAGTATGATATTCATGATTAAGGCCGCATGGACCAGAAGGTGTTTGTTGTTCCTTTGGAGCTTTCTCAAATCTTGCATCTGACAAACGTCCATGCAATTGACTTCTATATTGTTCTGCATTTTTTTTTGCTTTTTCATATATTTTTTCTCCAATTTTATCTAATGCATGTTTGGCAGTTGTATCCTCAATACCCCTTAACTCCTCCTCAGGATCTAATGTCCTAACCATTGTACCGACAACATGATGTTATACAATTTGGTGGGG
>NS_L1_88_Contig16454
TGTAAACCATGTTCTTCATTTAAAATAGATTGTAAAAAAGCTAAATGCAGTGGTGCTAATGCAAATACGTGCAATACAGGAAAGATATCTCCAAATGATATTAAAGATAAGAAAGATGCTAATGGAAACATAGAAATGCTTGTGAGTGATGACAGTACAAATGGATTTAATGGTGATTTAAGCGATTGTGACGGTGTAGATACTTTTCAATGTTTTAGAAACATTGAATGGACATGTGGTAACGTATGTGGTTATAATGTATGTAAACCGAAAAATGTTAATGGGCAATACGATGATGCAAATCAAATAATAATAATTAGAGCGTTGTTTAAAATATGGTTAGAATATTTTTTAGAAGATTATAATAAAATTAAAAAAAAATTAAAGCCATGTATAGAAAATGGAAATGGATCGACATGTATAGATGATTATGATAAAAAACATACATGTGTAAAAGCATGGATAGAAAAGAAAAGAGGAGAATGGGATAAAATAAAAAAACATTACAAAACACACAATAATGATGACATCAAAACTTTCGTATCAAATATTTTGGGTGGCTTGTATCCTCAAACTGATGTTAACAAAGCTATAAAACCTTGTGGAACATTACAACAGTTCGAGAGTTTTTGTGGTCTTAATGGCGATGCGAGCGCACAAAAAAACGATGGTCATCAGGATGCTATAGATTGTATGCTTCATAAGCTTCAAAATAAAATTGACGACTGCAAAAACAAACCTAGTGGTATCGACTGTACCACACCACCCACAACAGACACCCCCCTTGATGAGGAACCCGAAGACATACTCCTTGAAGAAGATGAACAAAACCCTGTGGGAAAACAAGAACCATCATTTTGTCCGCCACAACCAAAAGAAACTAAAAAGGAAGAAGAAGACGATTGTAAACCTGCACCAACAATACCGGAAGCACCTGAACCAGCACCACCAGCAGATAGTGGTAAAGAAATCCCCGTTCTCAATCCCGAAAAAGAAGCACCAGAACCAGAAAAAAAAGTGACACCAGTACCAAAACGACAACCAAAAAAACCTCGACCAAAAACCCCCAAAGATTTGTCGGAACACCCCGCGGTTATACCTTCCCTTGCAACTTCTACATTAATGTGGAGTATTGGTATTGGTTTTGCTGCATTCACTTATTTTTTTCTAAAGGTAAATGGAAGTATATATATATGGATGTTTTGGATGTGGATGTA
>NS_L7_29_Contig7068
TAAATATATATATAATACTTATATATATATATATATTCCAACACAATACTATTATTATTATTCTACCATATTACAATACTCCCATAACATACATACAATCACTCCACACCACACCACTCCACCGCCAACACGAACCATGCAAGACCCCACAAATATATGTATGACATGACATAATGTAGTGCGCGAACAAACAAAATGGGGCCGCCAGGTCATCGTAGTGGTGCTGCTAGTAGTGGTGATGCGGAGAAGTATAAAAGTGCCCAGGATGCTAAGCATCTTTTCGATATAATTGGAGAAGATGTATATAAAAAAGTGAAAACTGAAGCTGAAAAATATAAAGGTGATTTGAAAGGATTCTTAACTGGTACAACAATTTTTGGTGTGGAAAGAGCTAAAACCCTTGATCCATGCCAACTTCAAAGTAAATATACTGAACTTATTAAGGATAACAGTAACAGGTATCCTTGCGGAAATGGAAGTGCAAGTGATAAACGTTTTTCGGTTAAACAACAAGCAGAATATGATAACAAAAAAATGAAATGTAGTAATGGTGAAGGAGCTTGCGCTCCATACCGACGTCTACATTTATGTCATCATAATTTGGAAAGTATCAGTGATTATGATAGTAATACTAAAGATAATTTATTGTTAGAGGTGTGTATGGCAGCCCTACATGAAGGGGACTCAATAAAAACACATCATCCACTACATCAACAAATATATGGTGATTCTCCTTCTGAAATGTGTACTATGTTGGCACGCAGTTTTGCAGATATAGGAGATATTATACGAGGAAGAGATTTGTATCGTGGTAATACCAAGGAAAAAAAAAAAAGAGAAGACTTAGAAAAAAATTTGAGAAAAATTTTTGGGAATATATATGACAAATTATTAAAGGATAACAAGACGAATGGGAAGACGAATAAAGAGGCAGCAGAAGAACGCTACAAAAAAGATAAAGAAACAGGAAATTATTATCAATTACGAGAAGATTGGTGGGACGTTAACAGAAAAAAAGTCTGGGATGCAATCACTTGTGGTGCACCAGATGAAGGCGAATATTTTAGAAAAACAGCGTGTGCAGGAACGCGGACTAATGACAAATGCCGCTGTAAGAAGAAAGACAACGCCCCCGACGACCAGGTCCCCACCTATTTCGATTATGTGCCGCAGTATCTTCGCTGGTTCGAGGAATGGGCCGAAGACTTTTGTAGGAAAAAAAAACACAAATTGAACGATGCGATACAAAAATGCCGTGAGGGAAAAGATCAAAGTGGTGGGGAACGATATTGTGATCTTAATGGGTATGATTGTAAAGGAACTTTTAGTGCAAAAAAAAAATATAGGTGGGATCACAAATGTACAGGCTGTTTCCTTTCTTGCTCTCATTTTAGAACATGGATAGA
>NS_L7_29_Contig7064
AACAAACCCCTGTGCAAAGAACACTACTACTACTACTGGTAGTGATAACAAACACGCGACTGTAAAACAAATAGCACAATATTATAAACGCAAGGCACATGTGCAGTTGGAAGAACGTGGTGGCAGAAGAGCTTTGAAGGGGGATGCATCAAAAGGGGAATATAAAAATGGAGGTAAGCCAAGTAAGTTGAAGGAAATATGTGAAATAACAAAAAATCATACCAATGATAGTCGTCCTAATGGTGAACCATGTACTGGAAAAGATAAAGTTAAAAACGGGTTTCGCTTGAAAATAGGAACCCCGTGGACAAAGATTGTAGAAAAAAACAAAACGTCATACAAAGAAGTCTATTTACCTCCACGACGACAACATATGTGTACTTCCAATTTGGAACATTTGAACACGAAGAACAGAGGACTTACAGGACTTAATGCTAGCCACTCTCTATTGGGGGACGTGTTACTTTCAGCTAAATTCGAAGCAGAAAAAACAAAGGACCATTTTGCAGATAAAAGTGCTGATCATGCTACTGCTTGCCGAGCCATACGTTATAGTTTTGCAGATATAGGTGATATCGTACGCGGTAAAGATCCATTTTATGGTAATCCACAAG
>NS_L7_29_Contig7065
ACCATTTTGTGATTTATCACTTCCATTACATTTAAGTGTCTTCTCTAACTCCTCTAAACTTGTATAATTTTTTTTATCAATTGTAACATCAATTTGAGGTATCAATTCCTCCAAAATAGTTTTCACTGGGTAAGATTGATCTTTATGTTGATATTGCTCATTGAAACGACCTCGTATAGTCTCCCATTCTGTCCTTTTCTTTTCTATCCATTTTCCCACGCATTCACATTGTTTCCCACAATCACTTGTACATATGTTTTTTTCACCATCTTTCATACATCGGTTTAATTTTTTGTTAATTTTATTATAATCTTCTAAAAAATTTTGTACCCAATGTGTAACCAAACCTCTAATTGTTATAATGTGTTTTCCGTCATTTTTTTTCCCACTACCTTTTTCGGTATTGCCATTTTCCGGTTTACATACCACATAACCACATACATTACCACATTCCCATTGTTCTTTTCTAATACCTTCAAAGATACCTGCATCTTTACAAGCATTCTCTAAACCACCTTCAAATGTATTTTGATTGTTATCACTGACAAGAATATCTATGTTTCCATTACCATTTGTCTTATTTTGAATATCATCTGTAGTAATA
>NS_L7_29_Contig7067
CGCCGCAGGGTACATACATCAGGAACTACCAAACGTGGGGTGTATGAAACAAGAGGTTTTTTGTGAAAAAACTGGTAACAAAAAGAACAACAATTATGCGTTTAAGGATCCACCTCATGAGTATGATACGGCATGTGGATGTGATACTAGGGATCCAAAACCGGTACCAAAGAAGGTAGAAGAAAAAAAAGATGCCTGTGTTATAGTGGGGGATATAATTAAGCCTAACCATGGAAACACTGCTCTTGGCGGATGCAATCCAAAACATCAAGGTGCATCTTATCCTGTATGGGATTGTACAAATCCAATTTTAGTGACAAAAAATGGTGAGTGTATGCCTCCTAGAAGAATAAAATTATGCTTATATTATTTAACACTATTGGATGACAAGGATAAAGAAGAAAAATTGAGAGAAGCATTTATTAAAACTGCAGCAGCAGAAACGTTTCTTTCATGGCAATATTATAAGAAAACAAATGATAAAGGTAATTATCTCGATATTACATTAAAAGGTGGTACAATCCCCCCTGAATTCTTGAGATCCATGTTCTACACATATGGAGATTATAGAGATATATGTTTGGGTACAGACATATCAGTAAAACAGGGTGATGTGCTTACAGCGAATCAGAAAATCGAAAAAATTCTCCCAAAAAATGGCACACCTCCTGTCCCCCCACAAACTAGTGTCACAACCCCTCAAACCTGGTGGGAAAAAAATGCAAAAGATATATGGGAAGGAATGTTATGCGCCCTAACAAATGGCCTCACAGATGCCAAAGAAAAAAAAGACAAAATCAAAAACACCTACTCATACGATGAACTTAAAAACCCCTCGAATGGTACCCCTTCCCTCGAGGAATTTTCTTCTAGGCCACAA
>NS_L7_29_Contig7062
CGCTTGTACTGAGTATAATAAAAAAATAAAATTATGGGAAGATCAATGGAAACAAATAAAAGACAAATACGAAGATTTATACAAAAAAACATCACCAAGTACTGCTGCTGTTTCTAAAAATGTACAAAAAAGTACTCCAGACAAAGATCAACATGTGATTGAATTCTTAAAACAACTACAAAAGAAAAATGATGTTACCACTAGTGGTGATAAAAGTGATGTGTATGGTACAGCTGCAGGATATATACATCAAGAAGCTAAATACCTTGATTGCAATAAACAAAATGAGTTTTGTGAAAAGAAAAATGTTGAGACCCAACCTAGTGGTAAAAAAAAAGTGGACAACGAGAAATATGCTTTTAAACATCCGCCAAAGGAGTATGAAGAGGCGTGTAATTGTAACGAGAACGTGACACCACGGCCTCCTGCACTATCAAATGTATGTAACACGGTGAAGGAACATATTGGAAATAATAATGGTACACAGGAAATAGATCATTGTAAACCAAAAACAGAAGGGACTTATCCTGAATGGGATTGTACTCCAAGTAAGTTTAAAAAAAATGAAAATGGAGCCTGTATGCCTCCTAGAAGAAAAA
>NS_L1_95_37617
AACTTGTCGAAACCACCAAGGTATAGTTTTCGCCTCCTGGGTGGCACACAAATACTACCACTAGCATCACTTTTGCCAGTGGCAACATCATTTGTGTTAGTTGGTATACATTTCCAATTGGGGAACTTTTCTTTTCCGCCGGGGCCGTATTTTAGTTTACATGCCTCTTTGAGGTTTTCGACCTTAAGTGCATCTCCCACGATTTTGCAAATGTCTTCTACTTTTGTTTCCTCCGCCGCCTCCGTCTCCCCCTCCTCTTGTTGTGTTTCTTCCGGGTTTTCCGACGCCGCCTCGAGGTTGTCGTCTTCCTCTTCGTCGTCTTCTTCTTCGGAGTCTTCGGTGACGACGTTGTCGTCTTCATTGTCGTTACTACCAGTGGGGGCGGCAGGTGGTGGTTCTTGGTTTTCGGAGCGGGCACGACTTTCGGGTGTTGATGGTTGTGGACAGTCATCTTTTGTGTGGGTTTCTAGGCATGTTTTGGCAATTTTTTTTTCGTGCTTAAGCAATTTATCAATTGGAGTGTTTTCTTCATTCTCGGCAACATCACCAATAGATGCTGTTGTTTCATCCTCTTTCAGCATTTCGTTAATGAGATGTATTTCCCTAGCACTCACATTATTTTCCTTATCTACTTCAGTATTTTCATTCGCAAATTCTAATTTCAAAACACCGTCAAGAATCATATAATGTGGTAATTTTTGACCTACGTCCTCTCCAAAACCTTTTTGCGTTTTAAAATGTTCTTTTATTGGCTTCCATTCCTTTTCTTTTTGTGCAACCCATCTTTCAAAACAATCACATTTACCATGACATCCTTTTTTACATATTATTTTCGTACCATTTTTTAAACATTTCTCAAGTTTTTTTTTCCAATGTATGGAATCTTTTAACATATGTGCCACCCAATAGTAAAAAAAAGGATTGAATGTCTTTTGGATTTCATCAGGTTCGTCTGCATTCATTTTTCCAATTTTTTTTTCTTTTTTTAATATACATAATCCACCTCCAGTTTCTACCTCTTTGTTATAGTAGTAGTCATCCACACCCTCCTGACCATCATTCGTCAGCTGGTCAAATTGATAACATTTCCATTCATCATAAAGTTCCTTCTTTTCGCTATTACCACCACCACTACTACCACTACCAGTACCACTTTGTGTTTTAGTACAAAATTTGTTTAATTTTTCTTCAATATCATCTTGTCCTTCACCACTTTTAAGGATTTCAATCTTAGTACCCTGTTCGTCATTTATAGGCTTATAAAGTTTTATACGGCATTGTTTATTGTCACTTTTATTTTTCCATTTTTTACCTTCACGTTCGACCCCACAGTCGGGACATACTTGACAATATTCTGAGCGATAAAATGTTCCATTATTAATATCATTAGTACCACTAGTATCACTAGAAGCACTAGCGCCACCACTACTATGTTTACCACTATTAACTTCTTTAAAATTAATTCTTCCTCCGTCAGTAATATCTTTGCATGCTTTTTCATTATTTAATAATCCCAAAAAAGCATCGACTTTTCCATAATTCCCTTCTTTCAGTTTTGCATAAAATTTTTTTTCATACCCATCATAATTTTCGTTACGTGCACCTCGTCTTTGCCTCCCACTACCACTCCTACTAGTACTACCACCACGTGTTATTTCTTCATCATATTTTTTTTTTTGTTTGTCAAATTGTTCTTTTTGTTTTTCTATCCACTCAACGTAAGGATTACATGCAAAAAAACAGTCAGTGCAACCCTTACCCATACGCAATAACTCTATCTTCCTAATGGTTTTTTCGCAATCAAATCCATTACGACTACAATATCGATCCTTACCCTCTTTATCTTGTCCGCGACATGATTTTTCCAAATTTTCTACTTTTTTTTTTTTTTTCCTACAAAAATCTTCTGCCCATTCCTCGAACCAGCGAAGAAACTGTGGCACGTAGTCAAAATAGGTGGGGACTTGGTCGGTCTCATTTTTGCCGTCATTCTTCTTACAGCGGCATTTGTAATTAGCATGAGAAAAAGTTCCATTATCATCACATGTTTGTCGAAAATATCTATTACTATCGTCAGCCTTGCATGTTAATGCTTTCCACACGGTGTGCCGATTTGCAGTCCACCAATCTTCTCTTAATTGATAAAAATTTTTTTTGGCATCATCTTTGTAGCGTTTTTGTAGCTCCCCATTCTGTTTCCCTCTCGTCGTCGTCAATCCTTCATATATATCCCCAAAAATGTTTTGTAAATTCTTTTCTATTTTATCTCTTTCTGTTTCTGTTTGCCCTCTTTTTTTTTTTCCATG
>NS_L1_80_108457
AAAGGAATTAAAAGGAATTAATAAAATATTGGAAGAGGAAAAAAAACGTGAAAAAGAAGCAGCAGGTGTTCTTGGTGGTGGTGATGCTAGCGGTCCTGGTGGTGCGTGTACTGAACGTCCTGTCGCTGAACAGGACACTACAATTGATAAAATACTAAAACATGAAGGAGACGAAGCCGGTGAATGCCTACGAAAACAGAATGAATGCAAAGAACAAGCCACTACAGCTCGTGGTCGCTCCGGCCCCGGCTCACGCGACACCACTGACAACGAAGACGAAGATGAAGAAGAAGAAGAGGAGGAGGAAGAGGAAGAGGTGTGTGAAATAGTGGATGGAATACTTAAGGATAATGATGGAACGAAACAAGTAGATGAATGTCATCCAAAAAAGAATAGTAATGGATATCCCGATTGGAAATGCGGAGATGCAGATTTAGTGACAGACAAAAATACGTGTATGCCTCCAAGAAGACAAAAATTATGCTTATATTATTTAAAAGAATTCAATGATCAAACAGAAAACGATTTGAGAGAAGCATTTATTAAAACTGCAGCAGCAGAAACTTTTCTTTCATGGTACTATTATAAGAAAAAGAATAGTAGTAGAGGAAATCTCGATGAAGAATTAAAAAAAGGAACAATTCCTCCTGAATTTTTGCGATCCATGATCTACACATATGGAGATTATAGAGATATATGTATGGATACAGACATATCTGCAAAAATTCCAGGTAGTGATGTCAGTAATGCAAAAGAGAAAATAGGTAAAGTTTTTGAAAATGGCAAATCCCCTAGTGGAAAAACACGCGAAGACTGGTGGAAAGAACATAAAGAAGCTATTTGGAAAGGGATGTTATGTGCCTTAAGTTATAATACGAATGAAAAACAGTTTAAAGATGAAGTGCGCACAAAACTTACTACCACTTACACCTACTCCACCGTCAAATTTAGTGGTGGCAACAATTCCACCACCCTCGAAGACTTTGCCAAACGACCACAATTCTTAAGATGGATGACCGAATGGGCCGAATGGTTCTGCAAAATGCAATCACAGGAGTATGACACTTTACAGAAGGCGTGTAAGGAGTGTAAGGATAAGGGTGATGATTGTAGGAATAATAGTGCAGAATGTAGTCCGTGCAAGAAAGCATGTGATAAATATAAAAAGGAAATAGAACAATGGAAAAAACAATGGGATGCAATATCATATAAATACCAATTTTTATACCATCAAGCACGAGTTGAGGTTAATAATGTTAAACGTAGTGCTTATGGTGATGATCCCCACGATCAGCAAATGGTAGAATTCTTCAAAGAATTACAAGAAGCAAATAAAAGCAGTACTTCGAAACGCTCTAAACGCTCTGCCCCTGGTGCCGCAACCTCCACTCCAGACACCCCAATAACTGCCTACAGTTCCGCCGCAGGGTACATACACCAGGAGGCACACATAACGGAATGCCAGATACAAAAACATTTCTGTACTAGTGGCGAAGAAGACAAGGATTATGTGTTTAGAGATAAACCAAATGACCACGAAAAAGAGTGTAATTGCCAAAGTAGAAATAGCCCACCTGCACCTCCACCGAGACCTGCAGCAGATACACCACCGGTAGAGGACATTTGCAAAACGGTGGCAGACGTATTTAGTGACACAAGCAATTTTAAAGATGTCGCATGTACCCAAAAATACGGCAAAACCGCACCCACAGGTTGGAAGTGCATACCAAGTGGAAAACCTGGTGACACCGATAGTGCCGTTCCTACCACTGGTAGTAGTGGTGCCACTTGCATTCCACCCAGGAGGCGACGATTATATGTGGGAAAACTGGACCAGTGGGCAGACAAGGTGGGTAACACTGCGACACAATCACAGGTGGGTGAGGCACCACAAGGCTCCACTTCGGCGTCAACTTCGTCGCCGTCCAACTTACGCGACGTCGACTTGCGCAACGCCTTCATTCAATCTGCGGCAATAGAGACTTTTTTTTTGTGGCATAGATATAAAAAACAAAAGGAGAAACCACCAGCAACACAAGATGGATCACAACTACAACCCTTCTTCGGTACCCTCCAGGGAGAAAGTGACGAAAACGACAAAGACCCACAAGAAGAATTAAAACAAGGAACAATCCCCGAAGAATTCAAAAGACAAATGTTCTATACATTAGCAGACTACAAAGACATATTATACAGTGGTAGTAAAGACGCGAAGAATGGTTTCAACTACATATTTAGTGGTGATAATGTAATTAAGGAAAGAGAAAAGAACATAAAAGATACTATACAAACGTTTTTTCAAAATGGTGATTCACAAACTCCTAGTGACAAAGACCCTAATGAAAAACGTGAACAATTTTGGAAAAAACATGGAAAAGATATATGGCAAGGTATGGTATGTGCTTTAACATATAAAGAAAATGGCAAAACAATAGAAAAGGATGGTGCAGTGTACGAGAAATTTTTCGGAGAAAACAACACCGACAAACCTGCCAACACCGACAAACCTGGCACATACCAAGAGAAATACCAATACGACCAAGTCAAACTCGACGAAAATAGTGGTACTGGCGGCCCCAGAACCAACCAATCCCCATCCTCTAGTGGTGTTGACTCCACCCTCAACAACCCCAAATTGAGTGATTTCGTGGAAATACCTACGTTTTTTCGTTACCTGCACGAATGGGGTCAAAATTTTTGTAAAGAGA
>NS_L1_84_Contig1668
GGTTCGAGGAATGGGCAGAAGACTTTTGTCGTAAACGAAAAAAAAAAATAGAAAATGCTATAAAAAATTGTCGTGGAGATAGTGGTAAGGAACGATATTGCGATCTTAATGGATATGATTGCACACAAACTGTTATAGGAGAAAAGAAACTTGTTGAAGGTGCAGATTGTAAAAAATGTTCTGTTGCATGTAATCCTTTTGTACCCTGGATAGAGAACAAAAAAAAAGAATTTGAAAAACAAAAAAACAAATATGCTGAAGAAATACAGAAAAAGGAGGATCAAACAACAACAACAATAAAAACTGCAAATGGAAAAACTATTAATAATTTGTATGTAAAAGATTTTTATCAACAACTACAAAGTGGGTATAAAGATGTCAAAAAATTTTTAGAATTGTTAAATAAAGAAACAACATGCAAAGATCCACCTGAAGTAGGAACGGAAAAAGCAAGTAAAGTTGATTTTGCTGAAGGTAAAACTGGAAAAACATTTTCTCATAAGGAATATTGCGATACATGTCCTTGGTGCGCAACCAAAAAAAAACAAAATGATGGAAACTGGAAAGATGGAAAGCATGAAAGTGGTTGCACAATTAATGTAATCACACCCCTTGATGATA
>NS_L7_44_Contig5688
CATGTAGTCATGAATAACCAAAATGGGTCGCCCGAAGCGTGCGCGTGCCGCAAAAGAACCTGACTATAATAGTGCCAAAGATGCAAAGGACCTTTTGGATAAAATTGGAGAAACCATTCAAAAACAAGCTCATGATGCTGCTCTAGGACGTAGTAGGAGTGAGTTGAAAGGATTGTTGTCAAGAGCAAAATTTCGACATGGTACATCGTGGGAAAAAGCAAACAAAAATGTATGTAGTCTAAAACATACACATGATACTAATGTTAGGTGGGGTGAAAGTTATCCTTGTGCAAAGAGATCAGATGTCCGTTTTTCTGATACAGAAGGAGCACAATGTCATTCAAAAAAAATAAAAGATAGTGAAAATAATACAGCAGGAGCATGTGCTCCTTTCAGACGATTACATCTATGTGATCAACATTTATCACACATGCAAGCTGATAAAATTAATTCTAAAGATAATTTGTTGTTAGAAGTGTGTCTTGCAGCACAATATGAAGGAGACTCCTTAAGAA
>S_L3_13_Contig7065
AATTGATAAAGGAAATCATAATGGTTTAGTGAAGTTAGTGAAGTCAGTTAAATGTAATTGCGGTAATAATTCACAAAAGAGTAAAAATGGTAAAGATAACGACCTTGTTCTATGTTTGCTTGAAAATCTTAAAAAAGAAATTGAGCAGTGCAACAGCATGGAAAATAGTGTCGTAACCAAAGCTAGTGGCGTAAACCCAGAAATACCGTGTCCAACCCCCCCCCTCGTTGAAGATGACGAGGAACCCCTTGAAGAGGAAGAAAACCCAGTTACACAACCGGGATTTTGTCCGCAAACACCAGCACAACAAGAGGAAACAGATGAGAAGTGTGAAGAAGCAAAACCCACTGGTGACACAGGCAGTGGACCCGAAGATAAAGATAAAAAAGAAAAAGTTGAAGGAGAAGCTAGTAGCCCCCAGTCATCCCCAGAAGAAACTGCAGATGATACCACAGAAGATACCGAACAAGACAACGAAGTCAAACCCCCGGAATCAGTCAAACCAGCACCAGCACCTCTACCCCCGCCTCCGCCTCCATCTTTACCTCCTGCGAACGAACCCTTCAATCGTGACATTCTGGAAAAGACCATTCCTTTTGGTATTGCTTTGGCATTAGGGTCGATAGCTTTTTTATTTTTGAAGAAAAAAACACATGCTCCTCTCGACCTTTTCAGTGTTATTGATATACCCAAAGGCGATTATGGAATACCTACACAGAAATCATCAAATAGATATATCCCCTATGTGAG
>NS_L1_88_Contig7071
AAATAGCACAAAATGAAGGAGACGATATAATAAAAAACTTATTACCTGAAAACGCGTGTAAAGAAAGTATAATTTGTGAAGCTATGAAATACAGTTTTGCTGATATAGGTGATATTATTAGAGGAAGAACTAAAATTAAGACTAAGAATAATAATATAGAGGATATTTTAAAAAAGGTTTTTGCAGAAATTCATCGTAATTTGCATAATGATATAAAATCAAAATATCCAGATAATGCAGATAACAATTATACTAAATTAAGGGAAGCTTGGTGGGATGCTAACAGAAAACATATATGGAAAGCAATGACTTGCAATGTTCCAAATGATGCACTTCTTAAAAAAAGAATAAATAAACCTGCAGATACTTCAAAACCTATGGATTCACTGAATACAGATACACAAAGTGAACAAACGAAAAAATGTGCATATGATAAAGAACCTCCTGATTATGATTATATACCTGAACGTTATCGATTTTTGCAAGAATGGAGTGAATATTATTGTAAAACATTAATAGAAAAAAATGATGAAATGAAAAAGGAT
>NS_L1_84_Contig8286
TAAAAAAAAGAAATGTACCAGTGCGTGTACACAATATAAACAATTTATTAGTGAGTGGAAACCACAGTATGAAAAACAAATCAAAAAATATGGTGAGCATAAAGACAAAATATACTCCAGGCATCCTATGGTAAAAGAAGCAAAGGACGCTCAAGAATATTTAGACAAACAATTACAAAAAAGTTGCAACAGTGGAGGCAAGTGTGATTGTATGAATAAAAAATCGACGTCCAATGGTAATAATATGCCCGCATCATTGGATGATACACCTAGTGAATATAAAAAGAAGTGTAATTGTCCACTTCCACACAAAAAACCTGAAGCACCACTAGCACGAGCAGCAGCACCGCCAGCATCAACAAAGAAAAAAACCCCATCACGGAAAACACAACCATCACAGCCAGCACGAGAAATGCAAGCGGATGAACCGGCATCACCGTCACGACGGGCATCACTGAAAGAAAAAGCAGTGGCATCGAAAAAAGAAGAGAAAACAGCGCGGCCGACAAAACCGCCGAAAAAAGTGGAA
>NS_L8_65_24836
TTGAGTGATTTCGTGTTACGCCCCCCCTACTTCCGATACCTTGAAGAATGGGGAGAAACATTTTGTCGACAAAGGACACGTATGTTGAAAAACGTTAAAACCAACTGTCTTGATGATCGTGGTGGTAAAAAATGTAGTGGTTATGGGGAAAATTGTGAAGATAATCTTAGTGAGAAATATACTACTTTTCCCGATTTTAATTGTCCGAGGTGTGGCAAACATTGTAGATTTTATAACAAGTGGATAAGAAGAAAAAGAACAGAATTTGATAAACAATCAAATGCATACATTAAACAAAAAGAAAACTGCAAAAAGGAAAGTGAGAGTGATAAATGTACTGGTAATGATAAAGAACGTTGTGGAATACCTGAAAAAGAGTGCGATACAGCTGCAAAGTTTTTAGAAAGGTTAGCGTCATGTTCTAAAAATAATAATACAGAAGAGGATAAAATAGAGTTTGATAAACCACATGTTACATTTAGACCTGCAAAAAATTGTAAACCATGTTCTAAATTTACAGTTAAATGTAAGGAAAATAATCATTGCGATAATTCTAAAGGAGACGGGTGCGATAGTAAAAATAGTATTCAGGCAAATGATATTGAAACAATCGGAAACCCTACTGAAGATATAGGTATGCTTGTGAGTGATGACAATACAAATGGATTTGACGGTGATTTAGACGAATGCGTTTTAGGCAATTGTGCAGATGTAGATATCTTTAAAGGTTTTAGAGAAGATGAATGGAAATGCGGTAATGTATGTGGTTATAATGTATGTAAACCGAAAAACGGTAATGGGAAAATAGTCAATGGAAAACCAAATAGTGAGAACCAAATTATATTTATTAGAGCATTGTTTAAACGATGGCTAGAATATTTTCTACAAGATTATAATAAAATTAGAA
>S_L7_20_33536
AATACCAAACGGGATAGTAGTTTTTAATATATCGCTGGTATTATCACTTGGGAGTGGTTGTGGTGCTGGTGCTGCTGGTCCCGCTGGTGCTGGTGGTGGCTTCACCTCGTCTTGTGCTGGTGGTGGCTTCACCTCGTCTTGTGCTGGTGGTGACGGTAGATCCTCCTTTTCCTCTTCCTCCTCCTCCTCCTCGTCTTCGTTGTCGTCGTTTTCGGCGTTGTCTTCGTCACCTTCACCTTCCGCCTCCTCCGTCTCCGGCTCCTCCTCTTCCTCGTCTTCGTCGTCGTCTTCGTCGTCTTCGTCGTCATCATCGTCATCGTCGTCGTCGTCATCATCTTCGTCGTCGCCACTATCAGTGGGGTTGGCGCGGTCACGTGCGATTGGTTGTAGAATACGACCGACACCTTCGGTTGCTTTTGGTTTTGGTACTGGTACTGGTGGTCGTGCAGGTGGTTTTAGGGAGCGACCGGCACCAGCAGGTGTTAAAGAGCGACCGGCACCACGACCACCTCCGCCGGGTTGTGGTGAACGTGGCCCTGGTAGTGGGCGTTGGCCTTCACCACGTTCTGATCTTCCTCTATGATCATGCCCCATTTGGTCTTCAGCAGGTCTCGCTGGTTGAGGTAGAGCTTCCGGCTTTTTGGGTGGAGGGACAGGATCTTTACATTTGCACTTATTTTTAAGTTCATTTTTTTCATACGTTTCAAAAGGTTTAGTCCAATACTGGGTAATACTTTTTACTTTGCCTATGCAATTACATGTACCAAGGAAACATTTATCTTTCAAGTAATCAGTAGCCTCTTTCGTAGAATAACCTTCATATCCTGGTTCATTCTTACCTTTGTCAGACTCAAATTTTCCTTTTTGCTTAGTGTATTCTACTTTTTTATTGGTAATATAATCTTCATATGCTTTACATGCTTTACCACATTTACCACTTTTATTCTTACATCCCTCATAATCGTTAACGTTCTTACAATCCCTTTCCACCTCGTCTTCCTTCTTCTTCCTTTCCCGACAAAATTCATCACCCCATTCAGTGAACCAACGGAAAAATTGTGGTCTAGAAGAAAATTCCTCGAGGGGTATGGTGCCATTGGTGATCAGTTCGTCGTATGAGTAAGTGCTTTTGATTTTGTCTTTTTTCTCTTCGGCATCTGTGAGGCTATTTGTTAAGGCACATAGCATAGCTTCCCATATTTCAGGACCATGAATGGTCCACCACTCTTGGAGTTTTTTATAATCTTCAATGTGCTTTCCTCCTTTTTCCGTGGTTGCTTGATCTCCTAATTTAGATTTTATTGCATTTGAGGTACGTTTAATATATGTACACGATGAAATATCTGTTCCGAAAAATATATCTCTAAAATCACCAAATGTATAATACATTTGTCTTTTAAATCCTTCAGGAATTATTCCACTGTTTAATTCACGTTCAGCTTTATCATTGTCCTTTTTATATTTATACCAAGCAAAATGTGTTTCTTTTGCTGCACAATTAATAAATTTTGTTAATATATGTTCTTCTTTTGTTATTTCACCTCCTTGTGTTAAATCACGTACGCATAATTTTTGTCTTCTAGGTGGCATGCACGCTCCAGTATGATTTCTATTCACATATTTGTTTTTACAATCCCAATCAGGATAGGTGCCAACAGTTTTTGGACCACATCCATTTATTTTCGCTTTCCCATCATTATCTTTAACTAAATTTGTGGCTATAGTGCAGGCATTTTTTTTTTCCGTCGATTTGTTACAATCACATGCTGCAACATAGTCTTGTGGTTTATCCTTAAAAGCATAATTCGTGTCACTGTCTGTACCACAGAATAGTGTTTGTTTCTGACAATCACTAATATGTGCTTCTTGGTGTATATATCCTGCAGCAGTAGAATATATGTTATTATTTTCTTTATTTTGTTGGTATAATTTTCTCAAAAAATCAACAACATCTTTCTCATCTTTGGGATCATCAGTAATAGTAAGACTACTACTTGTTGCTTTTGTGTATAAAGCATTGTATTTTTTTGATATTGTGTCCCATTGTTGTCTCCATAGTTCTATTTCTCGTATATATTTATTACAAGATTCTGTGCAATTCGTACACTTAATATCAGCATTCTTACATTTTCCACTCATACAGTCTCCACACCCCTTCTGTAGTGTCTTATACGCCTTTTTCTGTATTTTACAATACCATTCTGCCCATTCTGTCATCCACCTTAAGCGTTGAGGTATATAGTCATCAAGGGGGGTGGTAGTAGTATCATCACATTTCATATTGGCTCCACGGTATGATGTTGGTGGTGTTGGTGGACATTTCATTGCTTTCCATACTTGGTCACGATTTGCTTCCCACCAATCTTTACGTAATTCTAAATGTTTATCATTGTCGGTATATTTGCCTTGGATTTCTTTAGGAAGTCCTTCTTTAATTTTACCAAATATTGTTACCAAATTACGTTGTGTTTTTTTCTCTCCAACATCGTCTATCCATAAATCGGTTCCTTTAATTATATCGCCTAAATCGGCAAAACTATATTTTATTGCTCGACATATAGTCTCCTTGTCATTAAATCCATTTTCTTTTATTTTTTCACTATATCTTTCTTTTATGAATCGTGCTACTTCTTTCGCTGCGAGCAATACATCTCCCAATAGAGAGTGGCTAGCATATTTATTATCACTAAGTCCCGTGTTACCAGTATTCAAATTCTCCAGATTAGAAGTACAAAAATGTTGTCTTCTCGGAGGTAGAAAAAGATCATTTGGTGTTTTTACTTTTTCTCCACTATTCCATCCATCTTTTAACTCAAACATCTTTTTTTGTCCATCCTTGCCTTCACATGGTCCATCTTTAGTATTACTACGATTATCATTGGTATAGTCTTTCGTCATATTACATACGTTATTCAACCCAGTTCCTGTAAGACCATTTTTAAATTTTGCTTCTTTTATATCACCTTTCAACACACTCACCTTTTGATCAGTTTCACTTTCACCACCCTTAGCACCCTTAATAACCTTAGTCTCACCATCCTTTTTACCACTCCTCTCTAACATTTCCTTGTGTCTTTGTTGTTGTATCTCCTTCGCCACTTCTTCTACTCCAACCACATTGGTCGCATCTTTGTCGCCACATGGATTTGCAGGGACGTTACAAAAAGGGGGAGAGAAGGACTCAAGTGTTAATGGTGTGTCGGTTGATGATGTTTCTGGGCGGGATTCATTGGAACATAATTTTGCATCAATCACCTTATGTTGGGCTTGACAATCATTTATTTTTTTTTGAAGTTTATGAAGCAAACACTGTACCACATCCTTCTTTGTACTCTGCTTTTTTACTGAGTTCGTAGTGTCATTACATTCACTTGATTCTTCGAAGTCACGTAATTCTTTAAATTCTTCTTTAGCTTTGTGAACATAACGATTAAAATATCCTTGCTCCAAAAAGCTTCTCACTGTAAAAATTTTTTGTGAATCATCAACATTATATTGCTTAAAGAAACGATCTCGTACTATTTTCCATTCTTCTGTTTTCTTTTCTATCCAATTTTTCACACATTTACATTTATTTTTACAATCATTTATACACATGGTTACTTCAGTATTATTTATACACTCTAAAATTTTGTGATTAATTTTATTATAATCCTCTAAAAAATTTTCTATCCATCGTTTAAACAATGCTCTAATTAATATATTTTGTTTGATTTTTTTCTTATGAGAAGTTTCCAGACTACATATATCTAAACCACATACATAACCACATGACCATTTATTTTCTCTTATACCTTTAAAGATATCTGTATTTTTACAAGAATCCTTTAAATCATTTGGAAATTCATTTGGAGTGTTATCACTGACAAGAATATCAATATCAGTACTTTTCATGTTCTTTTTAATATCATCAGTAAACTGAAAAGCTGTTTTATTGCACGTATTTTCAGGGGCATCAGTGCAATCACGATTTTTACAATTGACTCTAAATACAGAACATGGAACACAATTTGTTGAATGCCTAAATGTATCATCTGTATTTTCAAAATCTATTTTACATTCTGCAGTATTATTAATAGAACATTCTCCTTTTAAGTTTTTTAAAAACGAGTTAACAGACATATGATCATTACGAAATTTTGCAGCAAAATTTTTATCATATATATTATCAGGATAACTTTGAACATTCTTAATTTCCGTTCTGTATTTTTCTTTTTGTTTATTAAATTCATGTTCTTTTGCGTTTATCCACTTTTTATAATACTTACAAGAAATCGCACAACTTGGATATGTTAAAGTTTCAAAACTTCTACCCTCCTTTGGACCCATTTCATCGCAGTTGAAACCATCGTCATCACAATTTTTATAATCATTGTCTGCACCACAATCTTCTTTAATCATTTTCAACATATATGTTCGTTTTCGACAAAACTCTTCTCCCCATTCCTCTAACCAACGAAAATATTGGGGTCTAGTAACAAAGTCTGCCAATTTGGTATCACCGTTAAAACCACCACTAAAAGTGACCCTTTCATAATTATAGTTCTTCTTGATTTCTTCGGTAAATATTTTTCTCAAACCTTCATTCTTAATTTTTGTTTCCGTATCATAACTTAAAGCACATAACATTCCTTCCCAAATATCTTTTCCATATTTGTCCCAAAATTTTTTACGTTGTTCGACACCCTTTTTGTCATCAGGTTTTTCACCATTTGGAAAAACACTTTTTATTTTCTTTTCTACTTCCTTCATATCCTTACCAATACCCACATCTTTCCCAAATAATATATCCCTATAATCCCCGAGCGTATAGAACATTTGACGTTTAAACTCATCATCTATTTTTCCTTCTTTTAATTTCTTTTGGGGATGTTCTGGGTCGTTTTCGTAGATGAATCCAAGTTGTCCATTTCTTTGTTTTTTTTCTTTTTCCTCTTTTTCTTTTTCTTTTTTAAATTCATGCCAAGAAAAAAAAGTTTCAATAGCAGCACATTCAATAAAAGCTTGTCTCAAATCCACTTGTGTTTCGTCGCCTTTCAAATCGTGTAATTTTTTTAGAAATAATCTCTTTCTCCTTGGCGGCATACATGCTCCATCACTACCATCTTTAAATATACCTGGTCTACAATCCCACGCGGTAAACACCCCCTTTTTATATTTCTCTCTGCACCCCTCATGATACCCCATCGAACTTTTGTCACCGAGGATTTTATCTACTATTTCGCAAGGAGGTGGGGGACAACTACACTTTTTTTGCAGGTTTTCATCGTTATATGTTGTATGAGATTGTTCCCAGTAATTGGAATTATCTTTTAATTTTAGCATATAATCACATGTACCATCTAAACAGTTTTCTTTCAAATATTCAGAAGCCTCTTTAGATGAAATATCATTATATCCTGGTTTGTTCCCGCTTTTTTCAGCCTCAAATTTTTTGTTTTGTTTATCATATTGTTCTTTTTTGTCTGTAATGTATTTTTTATATGCATTACATGCGCTAGCACACTTGTCATTACGCTCAGTGTTTGGTTTATTACATCCCTCATAATTCCTGTTACAATCCTTTGCTACGTTATCCTCCTTTTTCTGACGTTCTGTACAAAATTCATCACTCCATTCAATAAACCATCTGAAAAATTGAGGTTTTTTTGCGAAATCCTCGAGGGAAGCGGTGCCATTGGTGTTCAGTTTGTTGTATGAGTAGGCGGTTTTGATTTGCTTTTTTTCTTCGTCATCTATTTCATGTGTTAAAGCGCATAACATTCCATGCCATATAAGGGGACCATTTGTTTCCCAATATCCTTTACGTTTTGTATCATTTCTTGGATCATTTGGTGAGAAAATTCTATCTATGTTAATTTTTACTTTACCTACACCTGTACTTTTATTTGCTTTTGATGATATATCAGTATCTAAACATAAGTCTCTATAATCTCCAAATGTGTAGAACATTTGACGTTTAAATTCCTCAGGAATCTTTCCTTTCTTCAAATCATCATGTGCTTTAGGGTTTTTAATTTTATAATGTTTCCATAAAAAATGTGTTTCTATTGCAGCACATTTTACAAATGCTTTTTTTAAATCATCTTCGGAATTTGTATTAATAGACTCTAAGTTATATATACATAATGATTGCCTTCTAGGAGGCATACAGGCTCCTTTATTGTGTTCATTGAAAGTATCATCACTACAATTCCAGGTCCTGTCATTTTTTTCATTGCAGCTATCAATTCTATCTTGTCCAGCGTGCTCATTTAGTAGTGTCTTCACCGTGTTACATACATCCAGTTTTTTCGGTTCTGGCTTATTCCTCTTATCACACTCACACGCCTCTTCATATCCTTTTGGCGGATGTTTAAAAGCATACTTCTCCTTGTTGCCCGTATTATCACAAAAAACCTCTTGTTTCATACACCCCACATTCGGTAGTTCCTGGTGTATGTACCCTGCAGCTGTACTATACACATCACTAGTGGCAGTATTACCACTTTTGGTAGAAGGTGTACTACTGACAACACCA
>S_L7_20_33530
ACCATATTACAATACTCCCATAACATACGCAATACGCCACCACCACTCCCCAAACGAACCATGCAAGCCCTCACATATATGTATGACATGACATAATGTAGTGGTGGAGTTAGCAAAAATGGCGCCGCAAAATGGTGCTGGTAGTGGTAAGGATAAGTATAAGGATGCTAAAGAACTTTTGGATAAAATTGGACAAAAAGTGCACGAAATAGTGAAAAATGGTGATGCTAAAACATATAAAGGTGAATTGGAAGGAAGTTTGTCACTAGCATCAATTTGGAAGGAATCAGCTAGCAGCCCAAATCCGTGCAGCTCTGATTATACTAAACATTTTAATGCTAACAATGAAAGGTATCCGTGCAAAAAAGATGGAACAGGAAAAGATGTAGATCGTTTTTCGTTTAAAGAACAAGCAGAATATGATAACAAAAAAATGAAATGTAGTAATGGTAAAAATGAAGGAGCATGTGCGCCCTTTCGACGATTACATTTATGTAACAAAAATTTTCCAAATATGAATAGTAATGATATTTCGAAAGCTAAGCATGATTTATTGGCAGAGGTGTGTATGGCAGCAAATTACGAGGCACAGTCATTAATACGTTATCATGACCAACATCAAATAACTTATCCTGGTTATCATTCTCAAATATGTACTGAGTTGGCACGAAGTTTTGCAGATATTGGCGATATTGTAAGAGGAAAAGATCTGTATAGTCGTGATAATAGAAAAGATAAATTAGAAAACAAATTAAAAGAATATTTCGAGAATATACATGACAATTTGGTGGTTGCAGCAAAAAATCACTACCAAGATAAAAATGGTGGAAACTTTTTTAAATTACGAGAAGATTGGTGGACTGCTAATCGAGAAACAGTATGGAAAGCCATCACATGTGACGACGACAACAAGCTATCAAATTCTAAATATTTTCGACCAACGTGCAATAGTGCTGATAATCGAGGTTGTTCTCAAGCTCATGAAAAATGCAGGTGTCCCAAGACAAGTGATGGCAAGCCCAATGACCAAGTCCCCACATATTTTGACTACGTGCCGCAGTTTCTTCGCTGGTTCGAGGAATGGGGTGAAGACTTTTGTAGAAAAAAGAAAAAATATGTTGATATATTTAAAACATATTGTCTTGATGAAACAAAAGGAAAATATTGTAGTCGTAATGGCTGCGATTGCACAAAAACTGTTAGAGCACGAGGTAAGTTGCGTTATGGTAATAGATGCACTGACTGTTTGTATGCATGTCATCGTTATGAAAATTGGATAGATAATAAAAAAAAAGAATTTCTAAAACAAAAAGAAAAATATCCAATAGAAATCCAAACATATACAAATGGAGGAGGTGGTAGTGGTCGTGGTAGTAGGAAAAAACGAAATACACATGGTGGTAGTTATGATAATGGATATGAAAAAAAATTTTATGACGAACTTAAAGCTAAATATAATGATAAGGGCCTTGATAAATTTTTAGAAAAATTAAGTGATGAAGAAGTATGCAAAAAAATTACTGATGAAAAAGAAGGAAAAATTAATTTTGAAAAAGTTAATACTGGTGGTACTGCTGGTAGTAATAAAACATTTTATCATTCAGATTATTGCCAACCCTGTCCTCATTGTGGAATGAAAAAAAAAGATGATGGTAAGACATGGGAAGCCAAAGAAGTAGATGAGTATTGCAAGCGTGGAAAACTTTATGAGCCTATAGATAAGAAAAAAGGTACTCCTATTGAAATCCTTAAAAGTGGTGAAAACCGTGATGATATAAAAAAAAAAATTGAAGACTTTTGCGCTAAAACACAAATTCGTAGTGATGGTAGTGCTAATGGTGTTGGTGGTAATAGTGATTCTTCTTTGTATGATCCATGGCAATGTTATAAAGAGGATGATATAAAAAAACACGGTGACGATGAAGATGATGAAGAGGATTATCAAAATGTAAAAAAATCAGGCGGATTATGTATATTAAAAAACGAAAAATATGAAAATGAAAAAAAGACTCCAGACGAACCTGCTGAATTCCAAAAGACATTCCATGATTTTTTTTACTATTGGGTTGCACATATGTTAAAAGATTCCATATATTGGAGAACAAAAAAACTTGAGAAATGTTTAGAAAAAGCCAAAAAAGGACAATGTAAAAATGAATGTAATACAAATTGTAAATGTTTTTTAAAATGGATTGGACACAAACAACAAGAATGGGAGGATATAAAAAAACAATTTAGCAAGCAAAAAATTACCAGCAATCAAGAAGGTATGGGCAAGGATACATTTCTTGACGGATTTCTGACCCATGATTTAGTTCTTCAATGCAATTTGCAAGAAGAATTTTTGAAAGGCGATTCCGAAGACGGTTCCACAGAAGATAACCAAAATAGTTTGGATTCAGAGGAAATAAAACACCTTCGCGAAATGTTGAAAGAAATAGGTGTTGATGCTAGTGGCACCGGTGGTATGTGTGGTATCGGTGTTGCCTCCGGCACTGGACCAAAAAATATAATGGATAAATTGATCGACTACGAAAAAGAACAAGCACAAACATGCCTAGGAACCCACACAAAAGATAAATGCGACAAACCACCAAAAGATCCAAATCTCGGCCGCTCCGACACTCCCACACCACAATCACCTGCCAACCCCTCTGGTAGTGCCGACGCCGAAGTCGAATCCGAAGAGGAAGAAGACGAAGATCACGGCCCCGAGGAAACCGTCGAGGACACCACAGAAGACCCGGAAGGGTCGACAACCACAGAGACACCAGCAACAGACGATGTAAATGTGTGCGAAACGGTGGCCACAGCACTCACTGGTAGTCTCCAAGATGCGTGTGAACAAAAATATAGCGGCAAAAACAGAAATCTCGGCTGGAAGTGCATACCAACTGGTAGTGGCAGTACCACAAATGGTGAAGCTCGTGCTCGACGTGTGGTACGTAGTCCTCCCGAAACTACCCCACCTAGTAATAGTGGTGCCACTTGCATTCCACCCAGGAGGCGAAAACTATATGTCACACCACTAAAGACATGGGCAGACAAGGTGGGTAACACTGCGACACAACCACAATCACCAGTTGCAGTGTCACAAACAGCAGTTAGTAGTGGCACCACTTTGACCACTCCGGAAACGACGAACGAGCTGCCCGAGGCATCTCTCCGTCGTGCCTTCGTGGAGTCCGCCGCGGTTGAGACGTTTTTTTTATGGGATAGATATAAAAAAGAGTGGGAATCACGACATGCTACACCAGAAGTAGGTGCAGGACTCGGCAACAGCAACAGTGATGACAAAGACAAAGACCCCCAAGAGGAATTACAAAAAAGTGGTAAGATACCCCCCCCTTTCTTGCGTCAGATGTTCTATACATTAGCAGACTACAAAGACATATTATACAGTGGTAGTAACGACAACACGAAGAGTAGTACCTACAACGACATAATTAATGGTGATAAAGAAATAAAGGGAAGAGAAAGTAAAATAAAAGATTCTATACAAAAGCTTTTTCAAAGTAGTGACAAAAAATCAGCTACTGTCAAACCTGGTTCACATAGTGTCAAAACCCCTCAAGCCTGGTGGAACAAACACGCCGAATCTATCTGGAATGCTATGATATGTGCTTTAACCTATGAAGAGAAGACAAATAGTGCTAGTGGAGGTGACAAAACCACAACTATTAACCAGGATAGTGGTCTGAAAGATAAATTTTTGGATAAAGACGGCAAACCCCTAAACACCCAATACCAATATGATAGTGTCACAATTGGTGGTAGTGGTACCAGCCCCAAACCTACCATCGAATCCCCCTCAGCCAGTGGTGACACCCACCTCACCGACTTTATATCACGCCCCCCTTATTTCCGATACCTTGAAGAATGGGGAGAAACCTTCTGTCGAGAAAGGAAAAAGAGGTTGAAACAAATTAAAGTGGATTGTCGTGGGAAGGATGGTGATAAAAATTGTAGTGGTGATGGGGAAGATTGTCTTGGCAATCTTCCTGAAGATCCTAGTACTTTTCCGTCTTTTAATTGTCCCAGTTGTGGCAAACATTGTAGTTCTTATAAAAAGTGGATAACAAGGAAAAAAGACGAATTTGAGAAACAAAAAAACGCATATAAGGAACAAAAAAAAAAATGCCAAACGGAAAGTGAGACTGCTAAAGAATTTTTACAGAAGTTAGGATCATGTAAAAATAATAATAGAAATGAGAATGCAGAGGATAATAACAAAATTTTTGAGGATAATGGCGATACATTTGAACCTGCAAAAGATTGTAAACCATGTTCTCAATTTACAGTTAAATGTAAAGGAAATGATCATTGCGATAATACAAAAGGAATCAATTGCAAAAGTAAAGATAGTATTGGTCCAACAGATATTGGAAGTGGAGTGAATTCTACTGAAAAACTTGATATGCTTGTGAGTGATAACAGTGGAAATGAACTTAAAAATGGTTTAAGCGATTGTATGGAAGCAGATATTTTTAAAGGTATTAGAAAAGTTGAATGGGAATGTGGTAATGTATGTGGTTATAATGTATGTAAACCGAAAAATGTTAATGGGGAAAAAGGTAATGGGAATCAAATAATAATAATTAGAGCGTTGTTTAAAATATGGTTAGAATATTTTTTAGAAGATTATAATAAAATTAGAAAAAAATTAAAGCCATGTATGAATAATGAAAATGGATCCACATGTCAAAATAAATGTCAAGAAAGATGTAATTGTGTGAAAGCATGGATAGAAGAAAAAAGGAAAGAATGGCAAAAAATAAAAAAACATTACCTAGAAAAAAAACATGAAAAGGGTGACGATGGCATGACTTCTTTGGTTAAAAATTTTTTGGAAGACTTGCAAGATCGACCTGAATTTCAAAACGCTATAAAACCTTGTACAAAATTCGATAATTTCGAGACGTCGTGTGGTCTTAATGGCTCTGAGAGCTCACAAAAAGAAGGTGAAGAAAGAGATCTTGTTGTATGTTTGCTTACAAAGCTTGAAGAAAAAGCAAAAAAATGTAAATCCCAATCTAGTGGTAGTGACTGTAACACCCTCCCCACATCAGACCCCCCCCCTGAACTCGATGAAGAGGACTTAACCCTTGAAGAACAAAATACTGTGGAACAACCCAACATTTGTCCAAAACCACCAGAACCAAAAGCAGAGAATGAAGGCGATTGTAACCCAGCACAAACAACAGCAGAAGAAAAACCAGCAGCAGAAACCGAACGCACAGAGGAACTTCCATCACCACCAAAAGAAGACAAAAAA
>NS_L1_95_Contig7914
ACAAAAAGAAGATGATTTAAGAAAAGCTTTTATTAAAACTGCAGCAGCAGAAACGTTTCTTGCATGGCAATATTATAAGAGCAAGAATAATAGTAAAGGCAATCTCGATAACAAATTAAAAGAAGGAGAGATTCCTCCTGAATTTTTGCGATCCATGTTCTATACATATGGAGATTATAGGGATATATGTTTGGGTACAGATATATCTGCAAAAACTGAAAATAGTCATGTGAAAAATGCAATAGATTTTATACGTAATTCTTTCTCAAATATTGGCGGCAAAACTGGTAGCCTATCACGCAAACAATGGTGGGATAAACACGGTAAGGAGATATGGGAAGGGATGTTATGCGCTATAGCACATAGTGAAAATTTTAAAGACAAACACGAGAACAAAGTTCCCCCAGAAGAATTTTCAAAAAGACCGCAATTTTTACGATGGTTTGTAGAATGGGGAGATGAATATTGTCATAAACGAAGGGAATTGGAGAAAAACGTGAAACAATATTGTAAGGAGGATTATGCTGGATGTGAAGATGTAAATGATGTTAATTCTTGTAGGAAATCGTGTAAAGAATATAAAGAATATGTTACAAAGAAAAAAGAACAATATGATA
>NS_L1_95_Contig7916
TGTAGATAAATGGATAAAGCTGAAACAGCAAGAATGGGAAAAAATAAAAAAACTTTTCATTGAACAATATAAAGGTGAAAAATCAGATGAATATTATTATGTTAGAAGTTGTTTGGAGGACTTTGAATCTCGACCTGAACTTAACAAAGCTATAAAACCTTGTCCAAATTTAAATAACTTCAAGACTTCGTGTGGTCTTAATGGCGATGAGAACTCAAAAGAGGTTAAAAAGGATGAAATTAATGATGTTGTAGATTGTTTGCTTAATAAACTTACAGAAAAAATAACATCTTGTCAAAAACAACATAGTGCCGAAACATGTACACAAACCACACTAGAAAACCCCTCCACCACCCTTGATGACGAAGATGAACTCCTTGAAGAAGAAAATGAAAACCCAGTGGATCCACCGAAAATTTGTCCGCCAGTGGATACACCAGCAGAAACAGTGGATGAAGGCGGATGTACACCAGACGCTAAAGAAGAAGAAAAAGAGGAGGAAAAAGATAAAGAAAATGATCAAAAAGGTCGCGCCCCTCCAGCAGCACCAGCGGGACCAGCACCAACACCAGCACCAGCACCAGCACCAGCACCACCATCTAGTGCGGACACCAACCTCCCCAAACCCCCAGAGGAGAAGCCATCCAAACCCCCGGAATCAGTCGAACCAGCACCG
>NS_L1_95_Contig7911
ATATTTTTGTACCATATCACCTTTTGTTTTATCACCGGTAAGTATTGGTATCTTGGTATCTTTATAACCCTCGTATCCCCTACCTTCTCCGCAGGTTTTGTCATCTTTGGCTTTCCATTTTGCAGTATTATCCTTTTCCGCCCCGCACCACGGACATGCTTGGCAGTATGTTGTATGAGAAAATGTTTTATTATTACCATCACCACTAGCACTACTACTTTGAACGTTTTTGAAATCGATATTTCCTCCATCTTCTATGCCATTATTTTTTGTGCAGGTTGTTTCTTTACTTAATAAATCTAAAAATTCACCAACATCTTTATAGCCACCCTTGTTTTTAAGTTTTTTATAAAATTTACTTTCATACCCTTCATACTTAGTAGTACTTGCAGCTCGTTTTTTTCTACTACCACCACCACAACTACCGCTATTTGATATTTCTGTTTCGTATTTTTGTTTTTGTTTTAGAAATTCTAATTTTTGGTTATCTATCCATTTTACAAAACCAGCGCACGAAAAGTGACAATCTTTACAATCAAATTTTTCAACAAATTTCTTTTCTCCGCTAGCTGTTTGCGTACAATCATACCTATTAAGATCACAATATTTT
>S_L8_56_33387
CGGTTAAACAACAAGCAGAATATGATAACAAAAAAATGAAATGTAGTAATGGTGGCGCCTGTGCTCCGTATAGACGATTGCACGTATGCGACAAAAATATGGTAAAAATGGACACAAATAATGATAGTAAAGCTAAACATAAGTTGTTGGCAGAAGTGTGTTATGCAGCAAAAGAGGAAGGGGACTTAATAAAAACACGTTATACACCATATCAAGAAATATATAAGGATACTGGTTCTGGTTCTACAATATGTACTGTATTAGCACGGAGTTTCGCAGATATAGGAGATATTATACGAGGAAAAGATCTTTTCCTTGGTAACAATAAAGAAAAATTGATTTTACAAGAAAAATTAAAAGAATATTTCCAGATAATATATGACAAATTGGAGCAACCGGCAAAAGAACACTACAAAGATGAAGATGATGACAAAAAAAATTTTTATCGATTAAGAGAAGATTGGTGGTATGCTAATAGAAGACAGGTATGGAAGGCTATCACATGTAAAGCTAAGGAAGCTGATAAATATTTTAGAGATGCATGTGGTGGAGGAAAAACTGCGACTGAAGGTTACTGCCGGTGTGACGGCGACAAGCCAGTTGACGACAAGCCAAATACCGATCCCCCAACCTATTTTGACTACGTCCCTCAGTATCTTCGCTGGTTCCAGGAATGGGCAGAAGACTTTTGTAGGAAAAAAAATAAAAAAATAAAAGATGTTAAAAGAAATTGTCGTGGAGAAACAGATGGTGAGAAATATTGTAGTCGTAATGGCTGCGATTGCGAACAAACTGTTAGAGCAAAAGGTAAGTTACGTTATGGTAATAGATGCACTGACTGTTTGTATGCATGTAATCCTTACGTTGATTGGATAGATAACCAACGAAAACAATTTCTAAAACAAAAAGAACAATTTGAAAAACAAAAACAAAAATACACGGACGAAATAAATGGAACATCAAGTAGTAGTGGTAGTAGGAAAAAACGGGATGCAACTACTACTAATTATGAAGAGTATGAAAAAAAATTTTATAAAATACTGAAAGATAGTGGCTATGGAACCCTTGAAGGTTTTTTGGGATTATTAAATAATGAAAAAGCATGCAAAGATATTACTGACAAGGACGAAGGAAAAATTGATTTTAGACAAGTTAATAGTACTAGTGGTAGAACCGCTGTTAGTGGTGATAGTGGTACTAATGACAAAAATGAAGGAACCTTTTATCGTTCGGAATATTGCCAACCCTGTCCTCCATGTGGAATGAAAAAGATAAGTGAGGGGAAATTTGTAGAGAAAAGTGGTGGTACATGCACGCGTGGAAACCTATATAAGCCTAAAGATAAAGCAAACCCTACTACTATTAATTTCCTGTACA
>NS_L6_20_Contig14795
TATTCTAACCATCTTTTAACCAATTCTTTGATTATGATATGTTCTTTACCTTTCCCGTTATTGTTTTTTTCCAGAGTACATACATCTAAACCACATACATTACGACATTTCCATTCATCTTTTCTAATACCTTCAAAGATACCTTTACCGTTACAAGCCTCCTTTAAATCACTTGGGAAATCTGTTGAATTGTTATCACTGACACGCATATCTACTGAGTCAGTAGATTTTCTCATTTGTTCAATATTATCTTTAGTAATAACGGTTGTTCCATTGCACCCCACGTTTGTACCACCACCACTGCATTTACCATTTCCATTACATTTAACTGTAAATTCAGAACATGTACCACAATATTTTTCATATTTAAATGTTTCACCAACTTTTTCCTTAAAATCTATTTCATACTTTTTATTGTCAGTTTTACATGGTCCATCTTTTAACTTTCCCAAAAATAAATCAATAGAAGAATAATTACTAACAAGCTTTTGCACAAAATTTTCATCATAAATACCAGATTTACTTTCAGTACCCTCATTTTTTTTTATGTATTTTTTTTGTTGTTCACCATATTCCTTTTTTTGTTCATCAAATTCTGTTCTTTTTTTTTTTATCCACTTTTTATACCATCTACAAGAATTCGCACAACTCTTACATTTGAAATCGTCAAAAATTTTATTCTTATCTATAACTATTTCGTTACAATTTTCCCCATCCCCACTACATTTTTCATCACCATCTCTCCCACGACAATCTTTTTTAATTATATATAACTTATGTTTTTGTTTACGACAAAACTCTTCTCCCCATTCCTCTAACCAACGAAAAAAAAAGGGTCTTTTCACAAATTTTTCCAATTTCGTAGTACCACCATTGAAACCACCTTTAAATGTGACAGTTGTGTAGTCGTATGTGCTTTGGTATGTGCCGTTTTGGTTGTCGGGTGTGGGTGGGTTGTTTTCTCCGAAAAATTTTT
>NS_L1_95_Contig1832
GGCGGATGCGCCTGACTATAGTAATGTCAACAATGTTAAGGAACTTTTTGATGAAGTTGGAAAATATATAGAAAAAAAAGTGCGTGGTGCTGCTCTAGAACGTAGTAGGAGTGAGTTGCATGGATTTTTGACAAACGTAAAATATCCAAACGATAGAAATCCTGAAAAATCAACACCAGAAGATCCATGTGGACTTGATCATGAAAAACATACTAATGTTACTGATGGTTATGAGAAAGAGTATCCTTGTCTTGGTAGAAAAACAGTTCGTTTTTCTGATACAGAAGGAGCACAATGTGATAAGAGTAAAATAAGGGATAATGATAAGAAAACTGGTGGAGCATGTGCTCCATACCGACGCTCGTCTCTATGTGATCATCATTTATCATACATGGATGCTGGTAAAACTAATACGACAGATAATTTATTATTAGAGGTATCACTTGCAGCAAAATATGAAGGGGACTCAATTTCAGGTCGTTATCGACAACATCAACTGACTAATGTGGGTACTTCTTCACAATTATGTACCGTTTTAGCACGCAGTTTTGCAGACATAGGTGATATCGTTAGAGGAAGAGATATATTTCGTGGTAATGATGGAGAAAAAAAAAAAAGAGAAGACTTAGAAAATAAGTTGAAAGAAATTTTCGGGAAAATATATGAAGAATTGATAAAGAAAAAGACGAAAAGGAAGGTACCAGAAAATTACTACGGAGAAGACGGACCAAATTATTATAAATTACGAGAAGATTGGTGGAATGCTAATAGACAAGAAGTATGGAAAGCAATTACATGTGATGCTGGGAATGCTCAATATGTTGGACTTACATGTTCTGATGGGAAAAGTTCGGCTCATGAAAAATGCCGATGTACCACTCATGATGTTCCTACATATTTTGACTATGTGCCGCAGTATCTTCGCTGGTTCGAGGAATGGGCAGAAGACTTTTGTAGGAAAAAAAAAAAAAAAAAAAAAAAA
>NS_L1_95_Contig6638
ATAAAGTTTGCATTTAGCCGAACAATCAGTACACTTATTATCCCATTGGAAAATACGTTTTCTCCAAATAGTGTTCTTACAATCGTATCCATTATAACTACAATATTTTCTCTCTTTATCATTACGACATGTGTCCTTGGCCAATTCTAATTTAATTTTTTTTATTCGGCAAAACTCTTCTGCCCATTCATTGAACCATCTTAAAAATTGAGGAACGTAATCTAAATAGGTAGGAACCGTTCCTTCCTTGTGGCCACATTTTCCTTCACTTGAAAAGTTACTAGAACCATCAGAGTATTTTCTAAAATAATTAACATTATCTGGTGCAGTACATGTTAAGGCTTTCCACACATCTTTTCTGTTAAGTGCCCACCAATATTCTCTAATATCATCAATTGGAACGTCCTTTAGGTCTCCATATTTTTCCTTAAATTTTTTAAAAATGTTTACTAAATTTCCTTGTAGTTTCTCTTTTGTTCTTTTTTCTGATTCATTTTTACCAAGATATAGATCTTTTCCTCTGATAATATCGCCTATATCTGCAAAACTTCGTGCAAGGGCAATACATACTTCTGAAGATCCTCTATTTGGATGATTTTTAACAATAGATTCACCTTCATATTTTGCTGTGACCAAGATATTTCCTAACAAGTCGTTAGAATTTTTTGTATTATGTACATTTATAGCTTCCAAGTTTTTATCACATATATGTCGTCTTCTCGGTGGCGCGCAGGCTCCAACATCATTCTTATTTTCATTACCTTTTATTCTACTTTTACTACATTCAAAACCTTCATTTTCACCAAAACGTTTTTGATTTCTGCCATCGCAAGGATCTCGTTCCTTGAGAAAACTATTCAATAAATTAGTGTGTTCCTTATGATATAAACCACATGGATCTGTAGAACCATATCTAGGAACATGTAACCATTTTCC
>NS_L1_95_Contig6635
AAAAAACTCCTATTGAAGAACAACGTAAACAATGGTGGAATGAAAATGCAAAAGCTATTTGGGAAGGAATGTTATGTGCTTTAAGTCATGATACCAAAGAAAGAACATTTAAAGATGAAGTGCATAAAAAACTTACGGAACACGAAAAGAACAAAAACACTTATGGCAACGTCACAATTACTAGTGTTGGTCTTAGTGGTGATAATACCGTCACAGACTTATCAAAATTTTCCGAAAAACCTCAATTTATACGTTGGTTAGAAGAATGGGGAGAGAGTTTCTGTCGGGAACGGACGAAGAGGTTGGCGAAGATAAAGGAGGAGTGTAAGGTGGATAATGCTGATTACAAATGTAGTGGGGATGGTGAACAGTGTGATCGAACAGATACAACAAATGGAGTTTTTGCTGATTTAGAAGGTCGGAGTTGTGCGAATTCTTGTAGATCTTATAAAAAATGGATAAAAAAAAAAAGAACAGAATATGATGAACAAGAAAAGGCATATAAGGAACAAAAAACAAAATGCCAATCGAAAAGTGAGGGTGGTGATAATGGTTTTTGTGGAACAGTAACAACGTACACTGAAGCTAAAGACTTTTTAAAAACGTTAGGACCATGTAAAGTTCAGAATGGAGAGGATAATAAC
>NS_L1_95_Contig6632
TTTTGAGATGGATGACGGAATGGGGGGAACATTTCTGTCGTGAACACAAAGTGGAAAAGGGGAAATTGGCGGCGAAATGTGACGATTGTAGTGTTGATGTTGAAGGTACAAATTGTGTTGGAAAATGTGAGGAATGCAAAAAACAATGTGGAATATATAAAAAATGGATTGAAACCTGGCAAGGACATTATGAAAAACAGAAACAAAAATATAAAGACGATAAGATTTCATATAAGAATGACCCCGATATAAATCAATCACCAGAAGCCTATCAATATTTGAACAAAAAATTAGAAAAAATTTGTCAAAGTGAAATTACTAGTGTAAATTGTGAGTATAAGTGTATGGAACAAGCTTCGTCACAAAATGGTAAGCATATGCCGGAATCATTGGATGATACACCTATTGAATATAAACAGACATGTAGTTGTGAACTACCACAACCCCCACCCCCACCTCTTCCGGAACCAGCACCAGAAACACCAAAGGAAGATGCGTGTAAAATAGCGGAGGAAATACTTAAGGTTGAGGGCGAAAAATCTTATAAAGATTTATGCGAACATAAATTTGAAAATGGAAAAAAATCATATCCTGGATGGAATTGTAAT
>S_L7_20_Contig668
TGCATAACTATTCACAATAGATTCACCTTCACTCCTTGCCATAACTAACAAATTCCCCAATAAATCATGAATACTTTTCACATTATTTACATCTATATGTTCCAAATTATAATCACATAATTCTCTCCTTCTATATGGAGCACATGCTCCAATTTTACCTTCATTACCAGTTATTTTACTATTATCACATTCTGCTCCACCACCATTTGAAAAACGATTTTTATCACTAAAGAGACAAGGATTTCTATCTTCTGCTTTACCATGCCATACATTAGTATGAAACCAAAAATTAAGATCACATGGACTTTCAGGGACAGTTCTATACTTAGAGTACTCATGATAAAATTGTGCATTCCCCAAATTTCCTTTCAAAGAGCTACTATAATTTTTTGCATCACGTGATGCTTTCTCTTTTATAATTCTTGCAATATTTTCCAAAACATTTCTGGCACTCCTGTAACTTTCATTTGTATCAACAACTGGCTCCGAAGATTTTGATGTTTG
>S_L7_20_Contig662
AAAAAATTAACAGTACTTACCTAAAACAATATACAGAAAAAAATCCTGAAGGTAATAATTTAAAGACTTTTTTGGATGAAATCATACCTCGAATGGATCTTGTAAATGATAAAGGAAAGATTACAAAATTAAGTAAGTTCGATAATTCTTGTGGATGTAGTGCCGATGCGAGCGCACAAAAAAACGATGGTTATCAGGATGCTATAGATTGTATGCTTGATAAGCTTGGTGAAAAAGCAAAAAATTGTCCAGGCAAACGTAGTGACGATACCCAAACTGCGTGTGAAAATTCCACCCCCCTTGAAGATGACGAGGAACCCCTTGAAGAAGAAGAAAATCCAGTGGATCAACAACCTGGATTTTGTCCGAAAGTGCAAGAAACAAAAGAAACAGTGGTAGAAGAAGAAACTTGTGATGCACCCCCTGCTGAAGAAGAAAAAAAAAAAGAAAAAGAAAAAGAGGAGCAAGAAGAAGCATCTCGTGACCCAGCGGCATCGAAACCAGAACCAGCAGCAGGTACTGATGTCGAACAAACCCCAGTCCAAGACCAAGCCCCCGAAGACGTCCAAGAAGACACACCCAAAGTCAAACCCGAAACCCCAGCTGTTCCATCAACCCCAGCTGCGACACGACCAACAAAACCAGCAGCACCAAAACCTCGACCACTCCCAAGTGATAATACCAGCGATATATTAAAAACTACTATCCCGTTTGGTATTGCA
>NS_L1_84_Contig3722
GCAATCTCTAACTGAACTTAACAAAATTATGAAACCTTGTAATAATTTAGATAAATTCAAGGATTCACTTAAATGTAATAGCACTGAGAACTCAAAAGAGGGTGAAGGTGGTGAAAAAAGTGATATTATAGAATGTATGCTTGAAGATCTTGACACAAAAATAAAAACAGGATCTTGTTTAACCCAACCTAGTGACGATACCCCAGCATCATGTCAAAACCCTTCCACCCGCGTTGAAGACGAAGACGATACATTAGACGAAGAAACAGAGGTGAAGAGGCCGGAAATTTGTGGAGATATGGAAAAAAAAGAAGAAGCAGAGGATGAAGGCGATTGTAACCCAGCAACAATACCGGAAGCACCAGCGGGACCAACATCTGGTGAAGACGAAACCCAACTCCCAGTGCAAAACGACAAACAAAACCCCGAAGAAACTGACCAAGTCCCAGACAACGAAGTCAAGGTCGATGTGAAAAAAACGGAAGAGTCTCAACATCTACCCCCTGCACTACCACAACCAACCCCCAAAATAGTGGATAAAACCCCCGCCCTTGTGACCTCCACCCTCGCCTGGAGCG
>NS_L1_80_108779
TGGATGACCGAATGGGCCGAATGGTTCTGCAAGATGCAATCACAGGAGTATGACAAGTTGATGACGCAGTGTGGTAGGTGTACGGGTAAGGGTGATGGTGGTAAAAATTGTTATAAGGACACTTCAGAATGTAACGATTGCAAGCAAGCATGTGATAAATATAAAGAGGAAATACAAAAATGGCAACGTCAATGGACAAAAATGGATGGAATATACCAATTTTTATACCTACAAGCAAAAACTGCTTTTGCTGGTACTTCTTTTGATAATCCCAGCGATCAATATGTGATTGCTTTCTTCAAAAAATTACAAAAAGCAAATGGTGATACAACCCTTGGTGATACCACTTCCCCCTACTTCACCGCCGCAGGCTATATACACCAGGAAATAGGATATGGGGGGTGCCAGATACAAAAACATTTCTGTACTAGTGGCAAAGAAGACAAGGATTATGTCTTTAGGGAAAAGCCGAAAGATCATGATGATGCGTGTAAGTGTAAAGACAGGCCACCACAAACAGAGGATGGTAGAGCACGATCGGATCGTGGTGAAGACGACCAAGGTGCACCACAACCGGAGGCTCCACAAGAACCGGTAAAAAAAGAGGAAGTAAATGTGTGCAGTATAGTGGATGGAATACTTACGAAAGACAAACTTCAAGAAGCTTGCAAACAAAAATACGACGGAAAATATTACGGTTGGCGGTGTGTGGCACCAAGTGGTACCACAAGTGGTGAAGCCAAAAGTCGTCCACGACGTGCTGCCGATGGTGTCAAAAGTGATGCCACTGCCGGTAGTAGTGGTAGTATTTGTGTGCCACCCAGGAGGCGAAAACTATACGTGGGGAAACTACACGATTGGGCAACTAACACGGTGGGTAACACACAGTCGTCACAGGTAGATGGTAAGGCAGCACAACCAGTTACTGTGATACCACCAGGTACGCCGCCGTCCCACCCACGCGACGACGACGCGTTACGTGACGCGTTCATCCAATCTGCTGCTGTGGAAACTTTTTTCTTATGGGATAGATATAAAAAAATAAAAGAAAAGGAAATAGAGGAAAAAGAAAAACAAGAAGCAGGAAATTTATCACTCGAGGACAAAGAAGAAAATCCACAAAGTGAATTAAATAGTGGAAAAATTCCTGAAGAATTTAAACGTCAAATGTTTTATACGTTAGGAGACTATAGAGATTTATGTGTAGGTGTTAAACAAGATGTGATTAAGGCGTTAAAAGATAGTGCTGACGAGAAAATAGAGGAACTACAGAATAAAATAAAGGACATTATACAAAAACCAAATGGCGACAGCCCACCTGCTGGTGACGGCCGCTCCCAAAATAGTGTCAAATCCCACCCAAATAGTGGCAAAACACCAGAAGAGTGGTGGAAAGAACACGCCCCTTCCATCTGGAAAGGTATGATATGTGCTTTAACACATAAAACAGACAATCCACAACAAGTGGATACCACTGTGAAAAATGCACTTATGGCAAAACTCAAAAAACCTGACACAAAAACCGACAAAATAACCGGCGAAGAGGAAACCAAATACCATTACAGCAAAGTGACACTTAAAGATGAAAATAGTGGTACCCAACCCAAAGGTGACACCCCCCTCACCCAATTTGTGGAAAGACCCACCTACTTCCGATACCTTGAAGAATGGGGTGAAACATTTTGTCGAGAGAGAACGAAGAGGTTGGACCAAATTTATGAGGATTGTAAGGTAGGACAAGGTCGTGGTAAAAATGGTCAAAGATGTAGTGGTTATGGGGAGGATTGTGAAGATAATTTTAGTAAGAATACATATGATACTGTTCCATCTTTATTGTGTTCGAGGTGTAGCACATCTTGTAGATTTTATAAAAGGTGGATAGAAAAAAAACAAATCGAATTTCATAAACAATCAAATGCATATAGTAACCAAAAAGAAAACTGTAAAAAGGGAAGTGATAATGGATTTTGTGTAACACTAGAAAAAACGTGCAATACAGCTGGAGACTTTTTAGAAAGGTTAAAAAACGGACCATGTTCTAAAATTAATAGTGCAAAAGATAAAAAAGCACACGATTACATAAGTTTTACAAATACAGAGAAAACATTTGGACATGAAACATATTGTGATCCATGTTCTCAATTTAAAATAAATTGTAAAGAAAATGGTAAATGTAGTGATGAGGAAAAAAGGAAGTGCAATGGAACAACCGTTATTACTAAAGATAATATTGAAAAAATGAAGGATTCTAATGGAAACATAGAAATGCTTGTGAGTGATAAGAGTGGAAAGGAATTTGATGGTGTAGAGGCTTGTCAAGGTGCAGGTGTATTTGAAGGTATTAAAGAAGATAAATGGAAATGTGGGACGGTATGTGGTTATGTTGTATGTAAACCGGAAAAAGTCAATGGGGAAACAGTCAGTTGGGAAAACAATGATCAAATTATAACAATTAGAGGTTTGGTTGAACATTGGGTACATAATTTTTTGGAAGATTATAATAGTATTAGAAAAAAATTAAATTCATGTAAGAAAAAAGGTGGAACAAGCATATGTACAAAAAATTGTGCAGACGAATGGTTAAAGAAGAAAACGACAGAATGGACAAATATAAAAAGCCTTTACCTTGACCAATATAAAAATGCACATGAATCATACCCAGTGAAAACTGTTTTGGAGGACTTGCAACATCGAACTGAACTTGACAAAGCTATAAAACCTTGTGGTGATTTACATCAGTTTAAAGAGTCAAGACATTGTAATGGAGCTGCGAGGTCAGAAAAGGAAAATGGTAAAAAAAGAGATGTGGTTGTATGTTTGATTGAAAAGCTTGAAAAAAAAATTAGTGAATGTAAAAACCAACATAGTGTCGAAAACCAAGCACAAACGTGTGAAAAATCCACCCCCCTTGAAGACGATGAGGAACCCGAGGACTTACTCCTTGAAGAAACTGAAAACCCAGTGGGAAAACAACAACCATTATTTTGTAATATAGAGGATACAACAGAACAAGAGGAAAAAGGCGATTGTGAAAAAGCAGCTGAAGAACCAGCAACACCATCTAGTGGTGGCCGCAACCCCGAACAAACACCGATACTCAAGCCCGAAGAAGAAGCCCCGGCAACAAAAGAAGACAAAGCACCAAAAGTGGAACCAGCACCACAACCACCAACCCCCCCAAATCCATTCGACCACCCCGGTGTCATACCCGCCCTCATGTCTTCTACCATCATGTGGAGTATTGGCATCGGTTTTGCTGCATTCA
>NS_L6_18_Contig15837
TCGCTGTTCTTATCACCACTATCACCATTACCACCCGTACACCTACCACACTCCTTCTCCATCTTCTCATACAACTTCGACTGCTCTTTGCAAAACCATTCGGCCCATTCTGTCATCCATCTTAACCTTTGAGGGATATAGTCGTCAACTGGTGGGTAAGTGCCGCGACTGTATGCGCAATCTCCAGTTGATATTTTCAATTCTTTCAGTGTACACTGCATCGCTTTCCATACTTGACGTCTATTAGCTTCCCACCAATCTTTACGTAAATCTAAATGTTTATAGTCACGGTTCCTATATCTTTTTTGGATTTCTTTAGGAAGTTCATTTTTAATTTTACCAAATATTTGTACCAATTTACGTTGTGTATCATTTTCTCCATTATTTGCAACCCACATATCTGTTCCTTTAATTATATCTCCAAGGTCGGCAAAACTGTAACGTATAGCACGACATATAGCTTCTTTGTCCTTTGTGTCCTTATAATTGTTTTTTATGTAGTCCGCTTCTTCTTTTGCGGCTAACAACACATAACCTAGTAATGAATTGCTCGCAATACTACTATTACTAAGTCCGTTGTTACCAGTATTCAAATGTTCCAAATTGGATGTACACATATGTTCACGTCGTGGAGGCAAATATAGTTTGATTTCTTTATTCTTCTCCATTGCATCTTTCCATTGGGTTTCTATTTTAAATCTCTGGTCCTTGCCGTTTCCTTTTCCATTATAAGGATTATTTGATGCACCAATAGCATTGGAATATTGTCCGTTAATGTTGCAAATATTGCCTTTTGCCAGTTCACTTCCACTATTCCTACCATTATATTGACCTTTTGTTGCATTAGCCTTCAACGTACGTCTACCACCACGACTAGCCAATTGTGTCTTTGCCTCCTGATGAAAGTGTTGTGCCACTTTGGTCGCAAGCGCGGGGTATCTACGAAGAACACTACTACTACCACTACCGCCACTTTCTCCACTACATGGATTATCGCGAAGTTTTTCGACCTCTTCGACACATGTGTTGCCGTCTCCGACGCCTTCGTCCTCATCTTCGTGAATTTCTAAGCATAATTCGGCGTCGTCTTCTTCGTGTTGGATCAACCAATCAATTGTATTCTTCTTTTTACTGTCGGTTACACCAGCTTCTGCTTCTTCTGCTTTACTTTTTGTTTCATCCTCTTCCAACAGTTTCTTAATGTGTTCTGTTTCCTCTGTATTCCCATAAGTACCCTCAATAATTTTCAAAAGTTCCTTTTTGTCCAAAACACCTTCAAGAACAAAATCAGGAGATGTCAATGCTATGTCAAGAAATCTTTCTTGGCCAATAACTCCTTGATTGCTAAAAGCTTCTTGGTTGCGAAATTGTTGTTTTATTGGTTTCCATTCTTGTTCTTTTTTTTGTTTAACCCATTTTTCAAAACAACCACAATCACCATTACATATTTTTTTTCCACATTTTATTCTGTTACCATTTTGTAAACATCTCTGAAGTTTTTTTTTCCAATGTATGGA
>NS_L1_80_Contig36359
ATGCAATACCAAACGGGATAGTAGTTTTTAATATATCGCTGGTATTATCACTTGGGAGTGGTTGATGGTTTGGTGTTGCAGGGGTTGATGGAACAGCTGGGGTTTCGGGTTGCTCTTTGTGTTCTGGTTCAATTTGTGGTTGCAGTTCCTCAACGCCACGATTTTCTGGTTCTTCTTCATCTCCTTTATCTTTTTCTTCTTCTTTTTCTTTTTCTTTTTTTTTTTCATTTTCGGGTTCACAACCGCTTTCATCCTCTTGTTCAGATTTTATTTCTGGACAAAATGATGGTTGTTGTTTTCCCAATGTGTTTTCATTTTCTACTTCTTCAAGGAGTAAGTCCTCTTCATCGAGTTCAGGGGGGGGTTCATCACATTTTTCTTCTGGGCTGTCACTAGTTTTGCCTGGACACTTTTTTGCTTCTTTTTCAAGCTTTTCAATCAAACATACAACAACATCTCTTTTTTGACCATTTTGTGAGTTCGCATCGACAGCACATTCCTTTGACTTCTCGAAATCATCTAATTCTTTACAAGGTTTTATAGCTTTGTTAACATCAGTTTGGGGTTGCACGTCACCCAAAAAATTTTTAACCGAAGTTTTAATGTCATCTTCTTTATTTTGTGTTTCGTAATGTTCTTTTATTTTTTGCCATTCATCCTTTTTCTTCTTTAACCATTCTAATGCACAACCTTTTATACATGGAGTTGCATCACTACTTTTCGTACATGACTTTAATTTTGTTCTAATTTTATTATAATCCTGTAGAAAATATTCTAACCATATTTTAAACAACGCTCTAATAATTATAATTTGATCATTGTTTCCCCTATTACCATTTTTTGGTTTACATACATTATAACCACATACATTACCACATTTCCATTGTTCTTTTCTAATACCTTTAAAGATACCTGCACCTTCACAAGCCTCCTTTAAAACATTTCCTTCAAATTCATTTTTACTGCTATCACTCACAAGCATACCTATATCTTCAGCAGAATTCCGTCCATTTCCAATATCATTTGCAGTAATATCCTTTTTATCTTTATCTTTGCAGTCCTCTTCTTTATCCTTACTACAATTACCATTTCGACAATCTATTTTAAATTGAGAACATGGTTTACAATTTTCTGCATGTTCAAATGTATCACCTTTATCATCAAAAATCGTTTTATTAGCCTCTACACTCTGACTTTTACATGGTCCTAAATTTTTTAAAAACTCTGTAGCTTTAGGGGACGTTTTTTCTAGTGTTGTATAAAATCCATTATTATGAGAATTACTTTTAGCATAATTAAGTTCTGTATCATATTTTTTTTCTTGTTCCTCAAATTCTTTTCTTTTTGTTTCTATCCATTTTCTATAAGAACTACAATGTTTGCCACAATCAGGACATTCTAAAGACGGAAGTGTATCATAAAGCTTATTAAGAAGATTATCTTCACAATGTTCACCATAACCACTACATCTTTGACCATTTTTACCACGACGACGACGATCTGTTTGTACCTTACAATCCACTTTAATCTTCTCTAACCTCTTTTTCCTCTCTTTACAAAATGTTTCTCCCCATTCTTCAAGGTATCGGAAATAGGGGGGGCGTAACACAAATTGGGTGAGGGTGGTGGGGGTGTTTTCACTAGCGGGTGAGGCTGAGGTGGTTTTGGGGCTGGGACCACTTGTATCTTCAAGTTTAACACTATTGTAGTCGCCGTATTTGCCTTTGAGTTTTTCCAAAAGTTTGCCCGTATCATCAATCTGTTCTAGTGAAGTGATTGTGCCTCTTGCCCCATTTTCTTTATATGTTAGTGCACATACCATACCTTTCCAGATAGATTCGGCGTTTTTTTGCCACCAGGATTCTGGTGTTTGGCCGGGGTTTTTTTTGCCAGGAGCATGAGATGGGGAGCTACCACTTTCTTGGTTGTTGTCACCTTTTAAAATTTTTTGTATTCTTTCCGATATTTCTTTTATATTGTTACCACTTTTGTTGTCACCACTAGCACTCACTGTATCTATACCATCTGGTGTCTTACCCACACATATATCTCTATAATCCCCTAATGTATAAAACATTAATCTCAAAAAATCGGGGGGTATCTTACCACGTTGCAACTGTTTGTCGGGGGTTTCTTCACTATCACTGTCAAGGGTATCACTGCTTCTAACGAGTTGGCTGTAAAGTCCTTCCGCTTCACCACTTTGTCTCTTCGTGTTTTCCTTTTTATATCTATCCCATAAAAAAAACGTCTCTATAGCTGCCGTCTCTATAAACCACTTACGTAATGACGCATCGTCCTTCACCTTGTCGTCCACTTTGTGTAGGTATAGTTTTCGCCTCCTGGGTGGCACACATATGGAACCTTTTTCACTACTACCACTAGGGGCTTGACCGGGTGCTGCACGTCGTTGACGTAAGTGTTCACCATCACCCTTACTATCATCATTGCTAGTGGGTTCACCACTTGTGGTACCACTTGGTGTGACACATTTCCAATTGGGGAATTTTTCGCGGCCATTTACATACTTGGTTGGACAGGCTTCTTTGAGAGAAGTGACGTCTTTAAATAGTGTGTTTACTATATCACATGGCTTCACCCCGTCTTGTGTTGTTACTGCTGGTGGTTGTGGTGGTCCCTGAGGTACCACCTGCTCCTCTGTTGCCGATGGTACCTCTGTTGCCGTTTTCCCCCCCTGGTCTTCCACGACGTCTGTCTCCTCCTCGACGTTTTCGCCGCCTTCCTCACCTTCTTCTTCTTCATCTTCTTCGTCGTGGTCGAGGTCTTCGCCGACGACGTCTTCGGGGTCTTCCTGGTCAGGTGCTTGTGGGCTGTCGTCTGTGCCGAAATCGGCGCGGTCGGCACTTTCTTCTTCGGCGGGTTTTGGTGGCCTGCAAGCACACGCCTCATCATACTCCTTTGGCGGATTTTTAAACGTATAATTCTTGTTCTCTTCGGCAACTCCATTTTTTTTATCACAAAACTCCGTCTGCGTGTTACATCCCACGTTTGGTCCCATTTCCTGATGTATGTACCCTGCGGCGGAACTGTAGGGGGTGCTCGTATCACGAGGGAGAGAACGTTTTGGACGTTTCGAAGCACTGCTTTTAATTGTTTCTTGTAATTCTTTGAAGAAATGTACCACTTGTTGATAGTCGGGACCGTCATCAGGAAAAGCAGTACGATCAGGAACAGTTTCTGCTTGTCCGTATAATTCTACGTATTTATCTTTTATATGTTTCCATTGATCTGCCCATTCTTTTATTTTTTCTCCATATGTTGTACAAGCTGCTTTGCATTGGTCGCTGTTCTTATCACCACTATCACCATTACCACCCGTACATTGACCCTTAGCATTACCCGTACACCTACCACACTCCTTCTCCAACTTCTCATACTCCTCCTTCTGCATCTTACAAAACCATTCTGCCCATTCCGTCATCCATCTTAATCCTTGTGGGATGTAATCATCAGGTGGAGTATCGTCACTACAACTGATTCCATTTTTCATTGCACATTTCATTGCCTCCCATATTTTTGCTCGATTTGCTTCCCACCAATCTTTACGTAATTTGGTATGGTTGGAGTCATCTTTGCCATGGTTATACTTTCCTTTGATTTCATTATCATCAATATTTTCTTTAATTTTACCAAATATTTTTACCAAATTACCTTGTGTATCCTTTTCTCCATTATTTGCAACCCACAGATCTGTTCCTTTGATTATATCTCCTAAATCGGCAAAACTATATTTTATTGCTCGACATACAGTTGCCTTGTCATTTTGGCCATTTAATCTCGTATAATTGTTTTTTATGAAATCTGC
>NS_L7_17_Contig4894
CATATTTTAAAGAATGCTTTAATTATTATAATTTGGTTTTTACCATTATCTTTTTCCCTATTAACAATTTTCGGTTTACACACATTATAACCACATACATTACCACATGTCCATACATCTTTTTTAATACCTTTAAATATACCTGCACCTTTACAAACGTCTAATCCATCTTCAAATTTATGGTCAATGTTATCACTCACAAGCATATTTATATTTTCATTACCATTTTTGTCATCTTTAATATCTGTTGCCCTAATAACCGGTTCCTTTTTACCATCGCACTTATCATTTGTACCACCACCAGTACAATTAGCTTTTTGACAATTTATTTTAAATTCAGGACAAGGTTTACAATTTGTTGCAGGTCTAAATGTTACATCTGGTTGACTAAAATTTAATATATCCTTTTCATTACCGTCTCCATTATCATTTTTACATGATCCTAACTTTTGTAAAAAGTCTGCAGCGTTCTCTAGTGTTACACAAAATCCATTACCACTTTCGGCTTTATCACTTTCCTTTTGGCACTTTTGTTTTTGTTCATTTACGTATTTTTTTTTTGTCCATCATATGCACCTGATTGTTT
>NS_L1_80_Contig36354
TTTTTAAACATTTCTTAATTTTTTGTGTTTCCCAATATATAGAATCTTTTAACATATGTGCCACCCAATAGTAAAAAAAAGGATTGAATGTCTTTTGGATTTCATCAGGCTCCTTTTGAGAATTGGTTTCTTCTACTCCTTTTTTTTCTTTTTTTAATATACATAATCCGCCTGCAGCTTTTACCTTCTCTAAATTTTCCTCTTCATCTTCATCTTTCTCTCCAACTTCCTTTACATAGTCATGTTTATAACATTTCCATTCTTCATACAGTTCCTTACTATTACTATTACTACCACTACCACCACCACCAGCAACACCACCATTTTTTTCAGCACAAAATTTGATTAATTTTGTTTCTCTATCTTCGCGTTTATCTCCGAAGGAAAGGACATCTATATTAGTAGATTCGGCATTAGTTAAAATAGTATAAAGGTTTCCACGCTTGCAATTCTCATCGTTTTCTTTGGCTACCCAATTATCACCTTTCTTTTTCATTCCACAGTAGGGACATGGTTGGCAATATTCCGAATGATAAAACGTTCTATTACTATTACTATCGGCACTAGCACCACTAGTACTATTAACTTCTTTAAAATTAATTTTTCCTCCTTTGTCGTCTTGAACTTTTGTGCATACATCTTCTTTACTTAATTTTTCCAAAAAAGCATTGACGGTTTGATATCCATTACTTTGTAGTTTTAAATAAAATTTACTTTCATACCCATCATACTTAGTAGTAGTTGTACCACGTGCAACTCGTCTTTGCCTACTACTACCACTAGCACCACCACCTGATATTTCTGTTTGGTATTTTTTTACTTGTTTGTTAAATTCTTCCTTTTTCTTATCTATCCAATGAACGTAAGGATTACATGCAAACAAACAGTCAGTGCATCTATTACCATAACGCAACTTACCTCGTGCTCTAACAGTTTTTGTGCAATCGCAGCCATTAAGACTACAATATCTTGGTTCCTTACTTGCATCAGTTCCACGACATTGTGTGTCCAAATTTTCTAGTTTTTTTTTTTTTTTCCTACAAAAGTCTTCGGCCCATTCCTCGAACCATCTCAAATATTGAGGCACATAATCGAAATTAGTGGGAACACCGTCATTGATGCAGTGGCACTTATCCCGACTCCAAGTGTCTTCACTACATGTTGGTCGAAAATATTTATTACCCCCAGCGCTGCACGTGATAGCTTTCCATACTGTTTCTCTATTTTCTTCCCACCAATATTCCCTAATTTCTTTATCTGTAAGTGATTCAAGTGTTGATTTATTCTTGTTCTTAATGTACTCAAAAATTTTTTCCAAATTCTTTTCTAATTTTGTTTTTCCTCCTTTATCACCGAGATACAGATCTTTTCCTCGTACAATGTCTCCAATATCTGCAAAACTGCGTGCCAACATAGTACACATTTGAGAAGAAGAAACAGAAGAAGCATATTGTGCTTGATATTTTGGATAATCTTGTGTTATTGATTCTCCTTCAAATTTTGCTGCCTGACACACATCTACCAATAATGTATCATTTGTAATATTTCCATAATCATTGATATTTTCCAAATTATAATCACATATATGCAATCGTCTATATGGAGCACATGCTCCTTCTTTACCTTTATTATCTTTTATTTTTTTTGTATGACATTGTGCTCCTTCTTTATCGGGAAAACGCTCTCTTGATCTTTTGTTGCACGGTTCAATTACAGTACTCGTAACATTAGTATGATATTTATGATCAAGTCCACATGGCTCTGAAGGCGTTTCTGGACCGTTTGAATTCCTTGAATATGTTGCTTTTGACAAATCTCCATGCAACTGACTAGTAAATTTTTTAGCAGCCTTTTTCACTTCTTCGTGCACGTCTTTCCCAATCATATCCAACAGATGCTTGGCATCCTTGGCATCCTTATACTTATCCTCACCACCCTGACCACCCCTACCTCCTGGCGCCATTTTTGTTAACTCCACCACTACATTATGTCATGCATACGTGGTTTATATCGTGGCATACATGGTTTGGTGGTGTTTTGGT
>NS_L1_80_Contig36355
TATATACCACACACATAAAAACCTACACATATATAAATACCACACATATATACCACTATATTTATTACCTTCAAAAATAAAAAAGCAATGGATCCTAATGCCAAAGCGATTCCAAAAGGAATGGTTGTTTGCAAGATAGTCGGGTCCAAAGGTTGATCCGCAGGAGGTAACGGTGGTTCGGGAGGTTCAATTTTATCTTCTTTATGTTTGGGTTCATCAGGAGCAGTTTCATCCTTTGGTTTATTGTTTTTAGGAAAATATGTGGGTTTAATTTTAATACAATCACATTTATTTTTCAAATCACTATTTTGCAATGAGTCATAAATGTTTTTCCATTCTTGTTCTTTATCAATGTATTTTGAGAGACAAGCACATTTACTATTACATTTTGCATTGAAATACTCTGCGGCATTTTTATGATGTGCCTTTTGTTTTTTAAAATTCACGTTATATTGTTTGTTTAGTGAGCGATACTCTTCTCTCTTTTGTGTAATAAAATTCTTATATTGAAGACATGCATTTTCACATTCAGGTAGGCTAATCATCCCATCATCTCTATTACATTTGGAAGATTCACATTCCTTTTGTACGTCGTTATATAATTTTTGTTGTCGAGCACAAAAATGTTCGCTCCATTCACGAAACCATCGAAGAAACTGATGAGTATTATCATCAGGTAATGTACAATCTCCTTCTTCAATTTTCCCTCCTGCAGCCTTATATCCACATAACATAGCATGCCAAACTCTGTTTTTATTTTTATCCCACCAGTTTTCACGATGCTTAAAAATTTCATTAGCCTTATTTTGTTTAAGAAGGACATCTAATTTATTTTTTAATTTAATTAAATTATAATTCTCCATTATATCCGTACCTTTAACTATATCTCCATAATCCGCAAAACTATATTTCATTGCTTGCAAAGTAACATCTCTATCCTTTTTATATAGTTCACATAATAATTTCCCTTCATTGTAGGCACAATTCATAAGTTCAGTTTTAAAAACTTCTTTATTTTTTTCTATTGAACGAAAGTTTGCAGTTATATTTTTAATACATAGTTCTCTCCTTCTAGGAGGAACTAGTACACCTGTATAATTACCAGGTGATTTTTGAATAAAGTGATTAGTCCAAATATCAACGTCATTATTAAACGTTTTATTTTGATATAATTTTGTGGGAAAAAAATTCTTACATACATTTTCATGTTTATCATCGTCAGGACATTGATCCAATGGATCGGGTGCTTCACATTCACATGCTTTTTCATATTCTTTTGGGAGATTTTTGAAAGCATAATTATCATTATTATTATTACTACCACTATGATTAGTAAATTTGTATTTAGTGCAATGGCTTGCTATGTCAAGATATTTATCAGCCGTCTTTTGTTCTTCGCATTTGGCTTTCAGTTCATTTAAAAAATTTTTAACATAATCTTCTGAACTAATTTTAGCTTTATCATTATATAATTCATTATATGTTTCCTTATATTTATTGAATTGTAATTTCCATTTATCAATAAGTTTTTTATAATTTTCACATTGCTTTTTACATTTTTCACATTTTGTTCCATTTTCGTCATCCTTACATATTATACCATTAGTTTTACATTCTCCACATATCTTTTTGAATTGTTCCATTTCTTCATTTAATAACTTGCAAACATTTTCACTCCATTCCTGCATCCACCTATAAGGTTGAGGTATATAATCATAATCAGGTGGATCTTTATCATATCCACAATTTTCTAGTGGACTTAAATAAGACCCAGTTGTTGATATTCCTTTAGGTTCTTCACTTCTTTTATTAAGTTTAGCATCTTTTGGAGCATTACAAGTCATAGCATTCCATATGTGTCTTCTATTAGCATCCCACCAATCAGATCGCAATTTCAAATGGTTTATATCATACTTATATTCAGGCTTTTTATTTTGTTGCGAGCCATATATTTTATCAAATATGTTTTTCATTCTCGTTTGTAAATTTCTTTGTCTATTGTCATTTAACCAAAGATCTCTTCCCCTAATAATATCACCTATGTCAGCAAAACTGTATTTCATAGCATCACATATTTCAGAAAGAGTCATTCCATCTTTTAGATCATGGTTTCTTAATATATCTAATCCTTCATCTTGTGCTGCTTTCATTACTTCTTGTAATAATTTATCTTTATCATCAACAGTTGAACTGAACATTTTTTCTATGTTTTTTATGCACATATATTGTCTTCTTGGAGGGAGACATAAATTAATTCTTTTTCTCGGTATGTTATAACATTTCCATGTTGTCTCTTTAAGAAAACCGTCTTTTTCTTTTTTTTCACATTCGTTATTCAAAGGAAATATCTTTAATAATTCATCCTGTTTGATTTTAATAACATTTCCAGAATTATCCTTATCTATAATTTTATGTATATCATTACATTTTCCATTAAAATCTTTTCCATTCCCCTTCAATTCATTATTTATCTTCCCTTCTGCCTCTTTTCTCAATTGTTTTGCCGCTCTTTCAACACACGTCATTGGCGGTGGACAAATTTTGGGCTGTTGTATGTAGTAGTCGTCAAGGGGTTCGTCGGGTGTGTCGTCATCACTAAGGGGGGGCATTTCACACGATGTTTGAGGGGGTTTGCCACTATGTTGAGATTTACACTTTCCAATTTTTTCTTGAAGTTTATCAATTAAATTTGTTATAAAATTTTTATTCTCTTCTTTCTCTTTCTCGCTGCACTCATCGTGACCAGTACATCCCCATATTTTTTTTTTGTTCCTCTTCACCTTCAACCACATCTTTGGCTTTAATGGAATCCTTGTCAAAGTATATCTGATCAAAATAACTTTTAATCCTATAAGCAATAGTCTCATTATCATCATTTGAATGTTTCTCATAATGTTTTTTTAT
>NS_L1_80_Contig36352
TTTATACACAAAAGCAACAAAACTTGGTGATCCTACTACTACTGGTGATCCCAAAGATGAGAAAGATGTTGTTGATTTTTTGAAAAAATTATACCAACAAAATAAAGAAAATAATAACATATATTCTACGGCTGCAGGATATATACATCAAGAATTACCAAATATGGAATGTAAGGAACAAACAGAGTTTTGTAATAGTAGTGGTAGAGACAAAAAGAATTATGCGTTTGAGGATTATCCAAAAAATTATAAGGAGAGATGTAATTGTACAAACGCGCAGGATCAAAAACCTACAGAAACAACACAAAAAGAAGCGTGTGAGATAGTAAAGGAAATACTTGAGGGTAAGGATGGGAAATCCAAAATAGATGGATGTAATCCAAAACCCGTTAAACCATATCCTAAATGGGATTGTGACAAAAATGAGTCTTATGTGAAAAATCGTGGTGCATGTATACCTCCTAGAAGACAAAAATTTTGTGTAAGTCTATTAGCAAAACAGGGTATCTTTAAAAATAAAGGAGAAGATATAAGGGAAACGTTTGTTAAATCTGCTGCTTTAGAAACATATTTTGCTTGGGAGAGATATAAAAAAATTAATGCGAACGCTAAATCTGAATTAGAAATTGGAAAGATTCCTGATGAATTTTTAAGATCCATGAAATATTCGTTTGGTGATTTTAAAGATATATTTTTTGGAACAGATATTACTTCACATAATTATATTCTAGATGTCTCAAAAAATGCAAAAGAAAGGTTAATATCTGAAATTGGAAAACAAAAAACCAGTGATACAGAAAATGATGGTTCAAAACTTCTAGAAAAGTGGTGGAATTCAAATGCAAAAGATATTTGGGATGGTATGCTGTGTGCCTTAAGTTTTGATGAAGGTTCGAAAAAGTTTAAGAAAGAAATCCGACAAAAAATTGAATCCACCTACTCCTACGAAAAGCTCACCAAAAATAATGGTGATACCCCCATGACCCTCGAAAAGTTCGCCACCACATCACAATTTTTAAGATGGTTAACCGAATGGGGGGAAGACTTTTGTAAGGAACGGAAGACACAGTTGGGGATTTTGACGACGGGTTGTAAGAATTGTATTTTTAAGGATGGAGCATGTAACAGAGATGATAATGGATGCAAAAAATGTACAAAAGAGTGTGAAACATATCAAGGATGGCTTGAAAAGTGGAAAGAAAATTATAATAAACAAAAAGATAAATTCCTGAGAGATAAATCAGAAAACAATTACGACCATGATCCTGTGGCAAAGAACTCAGAGGACGCTCGCGAATATTTAGAAAAAACATTACAAAAATTTTGTCAAAATGGAAGTACTACTGAGAAATGTGATTATAAGTGTATGAATGAAGTATCGAAAAAGCCGTCCAGTGATGGTAATCGTGAAACTATTCCTGCATCATTAGAATATCCACCTAACGAAATTAATGGAAAGTGCGATTGTCAAGAGGAATCACCACCACCTACGATACCGGAACTTCCCAAAAAACCAGTACCCGAAAAAAAAGAAGAAGAACCATCATCGCCAACAGGAACTAGTGATGAAAACCAACCCGAAACCCCTGCCCTCAAACCCGAAGAAGAAGCACCACCAAAACCAAAACCCACTAGAGAAAGTCTCGCTCGTTCTTTACCACCACTTGCCCCTGGAAAGAAAATCCACTCCGGTAGCGAATCTGACTCTGATGAATCCTCCTCAGAAGACGCCGAAGACGACGAAGACCACTCCGAAGAAGAAGAGGAAGAGGAGGAAGGCGGCAGTGACGTCGGCGAGGAGGAGGTGAAGGAGTCGGAGGCGGTGGAGGAAGAACCACATAAGGGCGGTATTGACACGAAGGAACCAAAAAAAGAGGAAAAAGTGTCACCCCCCCCAACTGTGTTCGACAACCCCCATGTTAAAACCGCCCTCATGTCTTCTACCATCCTCTGGATGGTAGGTATCGGTTTTGCGGCAATCAGTTACTTTTTACTAAAGGTATTATATATATGTGTATAGTGTTTGTTTGGGTGTGTATGTGTT
>S_L7_16_Contig4758
TATTATAATCTTCTAAAAAATTTTGTACCCAATGTGTAACCAAAGCTCTAATTGTTATAATTTTGTTTTGATTTTCTATCCCATTGCCATTTTCCGGTTTACATACAACATAACCACAGAAATTACCACATTCCCATTGTTCTTTTCTAATACCTGTAAATATACCTGCACCTTCACAATCGTTTAAATCATTTTGAGATCCATTTCCACTGTTATCACTGACAAGCATATCAAGTTTGTGAGTAGAATTGCCTCCATTCTTAATATCACTTGCAGTAATATAAGCACTTCCATTATTTTTGCCATCGCACTTCCCTTTTGTACCATCACCATTACTGCATTTACCATTTTCACATTTAACTCTAAATTGAGAACATGGAGCACAATTTGTTGCAGGTCTAAATGTTATTTCTGGATTACTAAATTCTGTTTTAATGTCATCCTTTCCACTATCATTTTTACATGATACTTTTAATGATTGTAAAAAGCTTGCAGCGTCAGTGCACTTTGTTAGTGTTCCACAAAATCCATTATCACTTTTAGCTTGGTCAATTTCCGTTTTGTATCTATCTTTCTGTTTCTCATATTCTGTTCTTTTTTTTTTTATCCACTTTTTATAAAATCTACAAGAATCCGCACAACTCCGAACTAAATCCGGAACAGTATCATATTTCTGACTAAAAATAGTTTCACAATCTTCCCCATCCCCACTATATTTTTGTTTTGTACCATTATCATCCATACAATTATCCTTCACGTTTTTCAACATCCTCTTCCGCGTACCACAAAAGTCGCTTCCCCACTCATGTAACCAACGAAAAAACGTAGGT
>NS_L1_88_Contig17062
TTTGGCCACTGCTGTCCTTATTTTCTTGATACTTCTTTTTTATGAATTCTGCTTCTTCTTTAGCTGCGAGAAGTACATCCACCAAAAACGTGTCATTAACATGATCTTCAGTTTTTTGTGTGACAAAATCATCATGTATTTTTTCTAAATTTGACGTACACATATGTTCTCTTCGTGGTGGTAAGAACACGCGATCTTGGGTACTCACGTTGTCCCCAGTTCTCCAATTTTCTCCTATATTGAATCTTCCTTGATTTTTTCCTGTACATGGTCCATTATAATCCCCACGACGACGACCATAACGACTATCATTGGTATGTTCCTTCGTTATTTCACATACGTCCTCCGTCAACCCATTTGCTTTAGTTCCATCTTTAAATTGAGCTTTTGATATATCTCCTATCAAACTACTCTTACTTTCACCACTCTTACCCTTACCGATCTCACCATTTTTAACACTATTAGCTAGCATTTTGTCGTGTGCCTTTTGTTGCATTTGGTACGCCATCTTCCCCGCAAGCACGGGGTATAGTTTCTTTCCACTTTCGCCACTACATGGATTAGTGCGAGTGTCTTTTAGTGTTGGTTTGTCTTCGTCTGAGTCGCCATCATCAGAATCGGGTTCGGAGTCATCTTCGTTGTCGTCTTCGTCGCCGTCTTCGTCGTCTTCGTCTTCGTCGTCTTCGTCGTTGGCGTCGTGGAGGTCTTCGGAATCGTCACCTTTTTCAGAACGTGGTTCTAGATTGCGAGCGGCACTTTTATCTTCTTGTTGTGGCCTGTCTATACACTTACACGCAACTTCGTACTCATGTGGAGGATGTTTAAAAGCATATTTCTTATTTTCCTTGGCACCCTCCTGGACTTCGCCGACGCCATTTTCTTTTTCACAAAATTGTGTTTGTTCCTGGCATTCCGTTATGTGTGCCTCCTGGTGGATGTAGCCGGCTGGGGTAGCATAGGGGGAATTAGTGGTACTACTAGATCTAGTGGCGGTTTTATATTTTTCTTGTAATTCTTTGAAGAAATATACCACTTGTTGATAGTCGGGACGGCCATCATTAAAACCAGTACCATCAAGAACAGTTTCTGCTTGTTTGTATAATTCTTTGTATTTAGCTTTTATTTTATTCCATTGTTCTTTCCATGTTGTTATTTTTTCTCCATATGTTGTACAAGCTTCTGCACACGGCGTACAATCAATATCACCACTCGTACAACTTTGACCCTGACCCTTCTTCATACACCCAGTACACGCATCCTGTAGTGTCTTATACTCCTTTTTCTGCATTTTGCAATACCACTCGGCCCATTCCGTCATCCATCGAAGCCTTTGGGGGATGTAGTCATCAGGGGGGGTACCACGACTATATCCACAATGGCTACTTGATGCGTGATGACCTGACGTGTCCTTCAAATGTCCTATATGACATTTCATGGCTTTCCAGACTTTATGTCTATTTGCTTCCCACCAATCAGATCTCAATTGTAAATATTTGGTGTTGGTGGTGGTGGAGTTCGTGTCACCTTTATATTTGTTACCAAGTTCCTTTTTAATACTACCAAATATTGTTACCAAATTATTTTGTGTTTTATTTTCTTCAGGATTTTTATCCCATAAATCTGTTCCTTTAATTACATCTCCTAAATCGGCAAAACTGTAACGTATAGCTCGGCATTTACCTTTATGGTTATTTTGGTCATTTGGGTCCTTATAATTTTTTTTTATCTGTTCTGCTTGTTTATTAGCAGCAAGTAATACATCGACCAAAAACGAATTATTAACCTTACCATTTGTTATGACCTTATCAACATCTAAATTTTCTAAATTGGAGGTACACATGTGTTGTCGTCGGGGAGGTAAATATACATCAGTTGATGTACTCACGGAAGATCCACTTTGCCAATCGATTCCTTCTTGAAACCTTACTTTTTTATTGCCTTTTCCATTACAAGGATCCTTTGAATCACCAATAGCATTGGAATGATCCTTTGTTATACTACATATGTCTTTCAACTTAATTGTGGTACCATTTTTTCTGTATGTTCCTTGTGATGCATTAGCCTTCAACGCACGTCTACCAGCACGACTAGCCAATTGTGTCTTTGCCTGGTCATGCATTAGTTGTGCCACTTTGGTCGCAAGAACGGGGTATGTACTACCACTTTTATCTCCACACGGATTGGATTTGACAATTTGTGTTTCTTCGTGGTCGTCGTCACATTCGTCGTCTCCGCCGCCTTCCTCCTCATCTTCGTGAATTTCTAGGCATAAATCGGCTTCGTCTTTTTCGTAGTCGATCAATTTATCCATTAAAGTTTTCTGTTCAGTGACGCCACCGATACCACTAACACCACTAGCAGAAGCAACACCATTAACAACAGCTGTTTGTTGTAATATTTCGCTAAGGTGTTTTAGGTGTTTTAGTTCCTCTGCATCCAGACTATTTTGGGTATCTTGTGTGGAACCTTCATTCAAAAATTCTAATTTCAAATTCTCTTGAAGAACAAAATCAGGGGTCATATGTAAGTACAAACTTGGATGACTGCTATTATCTCCTTCACTGTCCAAACCTTTTTGCTTTTTAAAATGGTCTTTTATTGCCGTCCATTCCTTTTCTTTTCGTTTAGCCCATCTTTCATAACATTTACATTTATCATTACAATTCTTTATACATTCTTTCTTACCATTATTTATACACTTACTAAGCCTTTTTGTTCTCCAATGTATGGAATCTTTTAACATATGTGCAACCCAATAGAAAAAAAAATCATGGAATGTCTTTTGGAATTCCTCAGGTTCATTTGAAGAATTATTTCCACTATCATCTTTTTTGTTTTCCAATATACATAATCCGCCTCCACTTGGTACATCATCCTCGTCCTCCTCACCCTCTCTAACTTTCGTCAGCTCACCAATTTGATAACATTTCCATTTTTGACACAGTTTCTGACTATCACTACCACAATTTTTATCACCACTAGCACTACCACCAGCAACACTACCATTTTTTGTTTGATCGCAAAACGCTTTTAGATTTTTTGCAATATCATCATGTCGATCACCACTATACAGGAAATTAATAGGAGTACCTACTTCGCTACTTGTAGGCTTATAAAGGTTTTGACCAGCGCATTTTTTTCCGGTTTTATCTTTGTTTTCAAATTTTCCGTTTCCTTTATGTTCGACCCCACAGTCGGGACAGGGTTGGCAATATTTTGAACGATAAAATGTTCCTTCACTTTCAACATTAGTACCACTAGCACCACCACCAGCGGTTCCACCAGCATCACCATGAACGTTTTTAAAATCAATTTTTCCTCCTTCCGGGTCATCAACTTTTTTGCATACTTCTTCTTTATTTAATAATTTCAAAAATTCATCAACGCCCCCCTTAGTTTTAAGTATGTCATAAAATTTACTTTCATACTCTTCATAATTAGTTGTACCACCTACACCTCGTTTTTGCCTCCTACTACGTGATGTTCCATTTATTTCTTCCGTGTATTTTTTTACTTGTTTGTCAAATTGTTCTTTTTGTTTTTCTATCCAATTTTCATAAGGATAACATGCAAAAAAACAGTCAGTGCAACCCTTACCCATACGCACCTTACCTATTCTACTAATGGTTTTTTCGCAATCAAATCCATTACGACTACAATATCGTTCTTCACTATTTTTATCTTTTTTGCGACAATATTTTTTAACTATTCCAACATATTTTTTCTTTTTTCTACAAAAGTCTTCTGCCCATTCTTCGAACCAGCGAAGATACTGTGGCACGTAGTCAAAATAGGTTGGGGGATCGATATTTTGCTTGTCGTC
>NS_L1_88_Contig17065
ACCATCCTTTAACAAGTTCACCACCTCCATATTCTTCCCCTCAAATATGTCTTTGTAGTCTCCCAATGTATAAAACATCTGACGCAAGAAGGGTAGGGGTATGGTACCACTTTGTAAAACTTCTTCGGGGTCAGGTGTGGACGCATCATCCTCGATGATGAGGGCAGGGATGTTGACTTGTGATACCCCTTGCTTTCGTGGTTTGTTCTCTTTTTTATATCTATGCCATAAGAAAAAAGTTTCAACTGCTGCAGATTGAATAAACGCATCACGCAGTTTTTCACCACTTTGTGACGACTCTTTACCACTTGGTGTCTTTTCGCCACCACTTTCTGACGTGGATTGATCACCACTAGCACCTTCGGTACCACCGTTTCTCGTGGATTGAACACTTTGTTCACTACTATCTTCTGCCTGTGACTTATCCGTGTTGTGTTTGTCTGCCCACTTCGTTAGTGGTGTGACATATAGTTTTCGCCTCCTGGGTGGAATGCAAGTGGCACCACTATCACTAGTGGTGTCACCAGATTTAGTGGGTTCGGCACCATCGGCACCACGTTTACTACGATGAACAATGGCACTATCACTCTTACTACTTGTGGTAGTATTGTCACCACTAGTTGGTATGCACTTCCAACCTAAACGTGAGTTGTTTTTGGCATATTTTTGTTCACACGCCTTTGTGAGATTTTCTTGTGTAGTAAGTGCTTTGGCCACTATTGGGCAGACGTCAAGTGTCGTAGTCGCTTCTTTTGTTACCTCCTCTTTTTGTGGTATCTCCCCCTCCTCGTCCACCTGGTCTTCCTCTTCCTCCTTTTCCTCTTCTTCTTCTTCGTCGTCGGCGTTTTCGTCTTCTTCGTCTTCGTCGTCTTCGTCATCGCCGGCACCAACAGCAGGTCGTGGTGGGCCGGTTTCGGAACGTAGGCGTGTTACTTCTTGTTGTTGTTTGCAGTTTTCTTTTCGTTTTTCTAGGCAATCTTTGGCTTCGTCTCCTTCATGTTTTAGTATTTTATCAATTGTAGTGTCCTGTCCAGCGACACCATCTTCAGTACAGTTATAACTACCAGCACCACCAAGAGCAGCAACACCAACACCATCATCTGCTTCTTCTTTATTTTTTTTTTGTTCCTCATCCAATATTTTGTTAATTCCTTCTGTTTCTTTTACATTCCCATAACCCGATTTAATATTTTCGAAAAGATCCTCTAATTTCAAAACTGTTTTAAGAACAAAATCAGGACAACTCATTAATGATCCAAGAAATGCATTATTGCCCATACCTCCTTGCTTGCCAAAATCTTGCTTTTTAAAATGTTCTTTTATTGGCTTCCATTCGGTTTTTTTTTGTGTAATCCATCTTTGGAAGCATTCACAATCCTTGTTACATCCACTTTTACATTTTCCTTCTTTGGCTTTATTTATACAACTGTTAACTTTTCCTCTCCAATACATAGAATCGTTCAAAAAACGTCCTATCCAAAAGTAAAAAAATTCGTTGAACGTCTTTTGGAATTCATCAGGTTCCTTTTCAGACTTTTTTGTTTTTTCTTCTTCCTTTTTTTTGGGGTTTGGCAATATACATAATCCGCCTGCATTTTCTATATTTGTATAATCCTTGTCATATTCGCCGTCATCGTCATCCTCCTTTGCATTTTCATCTTTCTCTACATATTGAAATTCATAACATTTCCATTTTTCACACAAAGAAGGATCACTATTAGTACCACCACAATCACCA
>NS_L8_59_Contig4567
GTTGTAGGTGAAAAATATATGAATTTTACAGGAATATAAAGGTTTATTAACAATATATAATAATCATGATTATTACCTTGGAAAAATTATATTGTTTTCGCAATATAATAATAATATATTTAAAATATATTTAGGGGACATAAATTGATTATAATAATTGCAATGAATTAATACATAATATTTAAATATTTTATTATAAAAATGGGGAATGAACAATCATCATCATCATCAGAGGGGGCTAAAAATCCTAGTATAATAGAAAGTCAGAACAGTCCAAGAAATGTTTTGGAACGTTATGGCGAAGGTATAATGATAAAGGAAAAAGATGAGGCAAGAATATATGAGAATTCGTTGAAAGGACAATTGAAACAAGCAAAATTTCGTGGTGGTCCTTCTACGTCAGTAGATGAGCAGTATTATTATTATCCATATCCATGTAGTTTAAATCATAACGAACATACTAATATACGCCATGATAATGTGGATGAGAGACATCCTTGCCATGGTAGAGAACAAAACCGATTTGGTGAAGGACAAGTATCTGAATGTAGTAACAGTAAAATAAAAGGTCATGAAAATAAAAGTGATGGTGGAGCCTGTGCGCCACCAAGAAGACGACATATGTGTGATAAAAACTTGGAAGCTCTAACTGTGGAAAATACACAAAATTGTGACGACTTGTTAGGAAATATATTGGTAGCAGCAAAATACGAAGGTCAATCTATTGTTAATAATCATCCAGATAAAAATAATTCAAATAATAAATCAAGTATATGTACTGCTCTTGCACGAAGTTTTGCAGATATAGGTGATATTGTAAGAGGAAAAGATCTTTTCCTTGGTGCTCCTAATAAAGAGAAAATAAAATTAGAAGAAAATCTGAAAAAAATATTTGATAACATTAAGAATGAAAATGCAGAACTTAGTAAATTATCACTTGAAAAAGTTAGGGAATATTGGTGGGCAATTCATAGAAAAGAGCTATGGGAAGCATTAACATGCAGTGCACCAAAAGGTGCTAATTATTTTGTATATAAATTAGATAGACCTAAATTTTCTAGTGATAGGTGTGGACATAATTATAACGGTGATCCTCTTACGAATTTAGATTATGTTCCTCAATATTTACGTTGGTTCGACGAGTGGGGAGAAGAGTTTTGTCGAAAAAGAAAAATTAAATTAGAAAACGTTGAAAAAGCGTGTCGTAAAGACTCAGAAAAATTATATTGTAGACATAATGGATATGATTGTACGAAAACTATTAAAAATGAAAATATTTTGTTTGATGATCCTAAATGTACTGACTGTTTGATTAAATGCAGTCTTTATGAAATTTGGTTAGATAATCAACAAAAAGAATTTGAGAAACAAAAAGAAAAATGTGAAAAGGAAATACAAACATATATATCTAATAACGAGATATCTAATAATAATATTAGTAATGAATATAATAAACAAATTTCTGAAAAATATACGGACAAGAAATATGAAACTCTTGACAAATTTTTAAATTTACTAAAAGAAGGAAAGTATTGTAAAGAACGAATGACAGGAGAAAGTTCTATTGATTTTAATAATGATGTGGATAAGACATTTTCTTATTCAAAACATTGTAAAGTGTGTCCCCATTGTGAAGTCGATTGTGAAAATGGAAACTGTGAAGTGAAAAATAAGCCTGATGGTAATTGTGGAAAAAACGTAAAATATAAACCTCCATACGGTGTGAAGCCTACTGAAATTACTGTCCTTTATAGTGGTAATGAAAAAGGTGATATTTCTAAAAAATTAAGTGAATTTTGTAGCAACAAAAATAATATAAATGTTAAAAACAATGAAACATGGAAATGTTATTATAAAAATAGTGACAATAATAAATGTAAAATGGAAAGCAATAGTGAAAACAATAAGGGCGCGGAAAAAATAACATCATTTCATGAATTTTTTGAATTGTGGGTTAAGAATTTATTAAAGGATACTATGAAGTGGGAAAACGAAATTAAGGATTGTATAAATAATACTAATATCACGGACTGTAATGATGAATGTAACAAAAATTGCGTATGTTTTGACAAATGGGTTAAACAAAAAGAAGAAGAATGGAAAAATGTGAAGAAAGTATTTGAAAATAAAAAGTATATACAGGATAAATACTATCTTGATATTAATAAACTTTTTGAAAGTTTTTTGTTTAAAGTTATAAGTGAACTTGACCAAGGAGAAGCAAAATGGAACCAACTTAAGGAAGAATTAAAAAAAAAAATTGAGTCTTCTAAAGCAAATGAAGGAATTAAAGATTCAGAAAGTGCAATAGAACTGTTGTTAGATCACTTAAAAGAAAGTGCCACAACATGCAAAGACAATAATGCAAACGAAGCATGTTCCTCTTCCCAGAAATCTTCACCAAACCCCTGTGCAGATAAAAGTGGTGGCAAACTTGTGAGTGTAAAACAAATAGCACAATACATTAAACGACAGGCGTACGAACAAGCAAATTATCGTAGTGATGGTCTACATAAATTGAAAGGAAAGGCACACGAAGGTAAATATAAGCGTAAGGGTAGGGAAAATTACTTCAAGGACAAATTATGTAAAATAGGTAAATATCATTCCAATCGTGATCCTTTTGAATCAAAGGGACCATGTTATGGAAAAGATGGCAATAAGTTGAGTTTTCAAATAGGAACCGATTGGAAAGGTGCAGAAGAGGAAAAAATGATATACAATGATGTCTATTTACCTCCAAGAAGAGAACATATGTGTACATCCAATTTGGAACATTTAGTTACGGATAACAAACCGCTTGATGGAACTGATGGTAATCCTAAGCTTGTTAATAATTCATTTTTAGGAGATGTTCTTTTATCAGCAAAGTACGAAGCACAACGAACAAAGGAAGATTATGAACCAGTAAGTGATGAACAGAGTATATGTAGGGCTGTACGTTACAGTTTTGCAGATCTTGCAGACATTATTCGAGGAAGAGATATGTGGGATAAAGACGATGGCGCACAAAAAATGGAAAGAATTTTGAAAAGCATATTTAAAAATATTTACGAAACAATTGGTGATAAGAAGGGCAAATATACGAACACTGATGGTAAATATTTAGAATTACGTGAAGATTGGTGGGAAGCAAATAGAGCAAAAGTATGGGAAGCCATGAAATGTGCAATAAAAGGTTTGAATGTTACGTCATCCGACGGAAAATTAAGTGATCATTGTGGATATAGTGATCATACACCATTGGATGATTATATCCCACAAAAATTAAGATGGATGGCAGAATGGGCAGAATGGTATTGTAAAGTGCAGTCACAGGAATATGACAAGTTGAAGAAGAGTTGTGTTATGTGTATGCAGAAGGATAATGGTAAAAATTGTTGGAAACACAATAGTGAATGTGGTGTGTGCAAAGGAGCTTGTACAGCATATCAAGGGAAATTATTACCATGGGAATATCAATGGAATGTAATATCACATAAATACGAAACATTATACGAAAAAGCACGAATTGCTGCTGATAATGGTGGTCTTGATACTTCTAGTGGTGATATAGATCCAAAAGACAAAACTTTGGTTGAATTCTTATTCAATTTATACGTACAAAATGGTGGAAAAATTGGTACCATTGGTACCACTGGTGATAAGGATACACGTGATACAACTCCCACAGTGTATAGTACTGCTGCAGGATATATACATGAAGAAGCACATATTGGTGATTGCAAGGAACAAAAAAAGTTTTGTGAAAAAAAAAATGGTGCGAAGCCACCCAGTGGTGACCTAGAAGTCGACAACGAATATGCCTTTAGGGATAAACCAACTGATCATGATAAGGTGTGTGATTGTGAAAGTGGGGAGAAGTTGCAATACAAAAAGAAAGAAGGGATAGTACTAGAGGAGCCGTGCAATGTAGTGAAGACACTACTTAAAGATAAAAATGAAAAGAGTGATATAGGTCAGTGCATTCGAAAATATAAAGATGGAAATGAAAAATATCCTGTATGGGATTGTACAAGAAATAAGATTAAAATCGGAGAAGGTGCCTATATGCCTCCAAGAAGACAAAAGTTATGCGTAGACTTTTTAAAACAATTGAAAGACCAAACAGACGAAAAATTGAGAGATGCATTCATCAAATCTGCAGCAGCAGAAACTTTTTTGTCATGGCATAAATACAAAGAAGATACACAGAAAGAAAAAGCAACACACACAGCAGATAATGATTTGAACAAAGGAATAATTCCTGAAGATTTTATACGTCAAATGTATTATACATTTGGAGATTATAGAGATTTATGTATGAATAAAAATATAGGTAATGACGTGAGTAACGTAGAAAGTAAAATAGAAGGTGTTTTCTCAAAAGCTGATGGTACATCTTCTAGTAACCTATCACGCGAAGTATGGTGGAAAAAGCATGGTCCTAAAATATGGGAAGGAATGTTATGCGCCTTACCAGGTACTGAAAATTTCAAAAACAAAGCAGATTACAAAAATCCCCCAGAAGACTTTGCAAAACAACCTCAATTTTTACGATGGCTAACTGAATGGTACGACGACTATTGCCATACACGACAAAAATATTTGACGCGGGTGGAGAGTACGTGTAAGTTAAATGACCAATCACAATGTGCTGCAGAATGTAATAACAAATGCGACGAGTACAAAAAATATATGGAAGGGAAAAAAAAAGAATGGGATGCACAATATAAATATTACAAGGAACAACGCAACAAAAAAGAAGTCGTTAACGATTCCAAGGGCATAATTGTTAAGGACTATGTTTTGGCGAATGCAAAAGAATACTTGAAAAAGAAATTTACTGCTATTTGTGTTACATCCAGTGGTAAGGCACAAAATAGTGCCACCGAGGAAGTAAAAAAAAATATCGAATTGTTAAGTGAAGGGCAGTACTATGATGCAAAGGAACATTGCGGGTGCACAAAATTTATTCACGACGACAAATATAGTAAGATTTCGGGTCGTAGTAATTGTTGTGGTCTAAACAGTGATGCTAAAAAAAACAAGATTAAATGGAGAAACAGTGATGAAAAGGACTATGCGTTTTTAAAGGAACGTAACTTGTCTGGCGACGTATTTTTTCCTTCTCGTCGATTAGGTATATGTTTTCGAGGACTGGATGGCTATTATAGATATCCAGAAGTTAAAGACAAAGATACGTTGCGAAAAACATTGATGGAAGTTGCTGCAACGGAAGGGTACAATTTGGGTCAATACTACAAAGAAAAAAAAAAAGCAAACAAGGAAGCATATAGATATTCTTATGAGGTCCGACCTTATAGTGCTATGAAATATAGCTTTTATGATTTAAGAGATATAATTCTGGGATACGATAATTTGGAAGATAATAGCACTACGACAGAAAAAAATTTGAAAGAAATATTTAAAAATGAAAGCAAGGAAGATAGTCAAGGGCGCCAAACATTTTGGAATAATAACAAAGACTGTGTATGGGAAGCAATGAAATGTGGTTATAAAAAAAGTGGCGAAACCATTCCTGATGAATTTAAAAATATGCCAAGTGATAGTGATTATCCTATTGGATCGAATCGCGATGAAGGTACTGCGTATCAGTTTCTTCGATGGTTTGCCGAATGGGGCGAAGACTTTTGCAAACATAAAGAAAAAGAATTGGAGAAATTGGTGGGGGCGTGTAATGATTATAATTGTGGTGATAATGAAAATAAAAAAAAGAAATGTACCAGTGCGTGTACACAATATAAACAATTTATTAGTGAGTGGAAACCACAGTATGAAAAACAAATCAAAAAATATGGTGAGCATAAAGACAAAATATACTTCAGGCATCCTATGGTAAAAGAAGCAAAGGACGCTCAAGAATATTTAGACAAACAATTACAAAAAAGTTGCAACAGTGGAGGCAAGTGTGATTGTATGAATAAAAAATCGACGTCCAATGGTAATAATATGCCCGAATCATTGGATGATACACCTAGTGAATATAAAAAGAAGTGTAATTGTCCACTTCCACACAAAAAACCTGAAGCACCACTAGCACGAGCAGCAGCACCGCCAGCATCAACAAAGAAAAAAACCCCATCACGGAAAACACAACCATCACAGCCAGCACGAGAAATGCAAGCGGATGAACCGGCATCACCGTCACGACGGGCATCACTGAAAGAAAAAGCAGTGGCATCGAAAAAAGAAGAGAAAACAGCGCGGCCGACAAAACCGCCGAAAAAAGTGGAACAGCCACCAACAGGAATACGAGCACCAACACGAACCCCACGAGCAGCACCACAAGCACGAACACGAAGATCAACACCAACAACAACAGCATCTGATGTGGCTACAATGGTAAAGGCGATTCTTTCGAATGAACCAGATAGCAGGGGTGGAATAGAGGGTTGTAATCCAAAAACGTATGGACAATATCCTAAATGGAGTTGTATTGTAGGTAAGTCTAAAGAAAATGAAAATGGCACATGCATGCCTCCTAGGAGAAAAAAATTATGTATAAATAATATACAATATTTAAATTATGAAACTGTAAATAAGCGTGAGAAGGATATAAAAGAGGCTTTTATTAAATGTGCAGCAATAGAAACACATTTTGCGTGGCATAGATATAAAGAGGATAATAAAAAAGCAGAAGATGAATTAAAAAAAGGAACAATTCCAGATGAATTTAAAAGAATAATGTATTATACATATGGTGATTATAAAGATATGTTTTTTGGAACTGATATTGCTAATGATAAGAAAATTATAACTATAACAAATAGTGTAACAACCATTCTCAATGAAAATAATAAGAAAAAACAGGATAAAAAAAAAGATGAAGAATTACGTAAAATATTTTGGGAGGAAAATAAAAAATTTATTTGGGAAGGAATGATATATGGATTAACTTATCATCTCAAAGACGAAAACGAAAAAAAAAAAATTAAAGATAATTACCAGTACAATGACATGACCAAACTGACGCCTTCCCTTGAAGAGTTTGTAAAAAGGCCCCAATTTTTGAGATGGTTCACAGAATGGGCAGAAGAATTTTGTAATGAGAGGAAGGAACAGTTGAAAAAATTGGAGGCCGGATGTAAGGAATATGAGTGTAATGGAAGTGATGACGGTAAGACACAAGAATGTGCGGAGGCGTGTGTAACATATCAAGCATTTATTAAAAAGTGGAAAACTCAATATGAAGTTCAAAGAGAAAAGTTCAAAAAGGATAAAGATAACAAAAAGTATAAGGATTATCCTTCTACTGAAAGAGACATAGAGAAGGCAACATATGCTCATGAATATTTAAACATGAAATTAAAAGAATTTTGTGGCAATAAGGATTGTTCTTGTATGCAAAAACCTTCTTCACAACTACCGAAAACAAAATCACCGCTACAACCTTCTAACGGGAATGATATGCCAGAATCGCTGGATTATCATCCTGAAGAATTTAACAAGTGTGAATGTCCTGAAATTTCAAAAAATGAATCTAAGACTCATACAAAAAAAATACCTGCACCTAAAATACCTATGAATTGTGTAGAGAAAGCAGCATATTATTTATCTAAAGAGGCAGAAAATAATATAGAACGTACATTGAAACAAAAAATAACGCATAGTAATTGTGTTAAGGAAACTGATAATTCTTTTTCTAGTAATAATAGATGCGATCCTAATAAACCTTATGCACCTGATAAATATATAGGAAGAAGAAACCCATGTGGAAATAGAGAACAAAATCGTTTTAAGTTAGATTCTGAATGGAAATGTTACAAAAATATAAAACTTTATCAAGAAAAAAAAAGAGTATGTATACCTCCAAGAAGAGAAAATATGTGCATAAGTAATTTAGATGAAATAGAAATTGCAAAAGTTAACCAAAGTAACTATCTGCTAAATATGGTTAGGATCGCTGCACGAAATGAAGGAATAGACATAATAAAAAACTTCAACTCACAAAACGGGTGCGCAATGAATCCAATATGTGATACTATGAAATATAGTTTCGCTGATCTGGGTGACATAGTTAGAGGAACAGATATGTTACGAATTGGTGGTTACTTACCTCCCCTAGAAATAAAATTATATAAGGTTTTTGAATACATATATGAAAAATGGAAAAAGGAAAATAAACGTAAAAATAAATACAACGATGTACAAACGTTTCGTTCTGCTTGGTGGGATGCTAATAGAAAAGATATTTGGAAAGCAATGACGTGCAAAGCACCAGAAGATGCAAAACTTTTTAGAAAAGGAAGAATGGATGGATTTGAAAGCATAACATTAATACAAGATAAGTGTGGACATAAGGACGATCCACCTGTTGATGATTATATACCTCAACGGTTTCGATGGATGACAGAATGGTCTGAATATTATTGTAAAGCACTAAAGGTAGAATTGGAAAAATTGGAAAAATCATGTGATCACTGTAAAACAACTAACAAATGCAAGAATGATTATGATAAAAATAAATGTGAAAAGTGTAAAACGAGATGTCAACAATATGATAATTTTATTCTTAAATGGAAAACTCTATTCGATATACAATCTAAGAAATACAAAGAATTGTATGAACCAATAGATACAAAAAACTCTACTTATGATCATGTTGAAAATTTTGTACAAAAGTTGAAAAAATATAAAAATGAATGTTCTGTTGAAAGCGTTTCTGAATATCTTCATGAAACAAGTAAGTGTTTGAATTATAAATTTGATGAAAATGATGGTTCTTCTAATATACGATCATATGCTTTTGAAGAAACACCAAAAAGTTATAAAGAAGCTTGCAGTTGTACATTACCTTCTAAGAATCCATTGGATAATTGTCCTACCGATAAAAACAAAGATGGATGTAAAGAATTACAAACTTTTACCTTCTGCTCGAAGAATGATTATGATAATAATCTTGATAATTGGAATGCATACCTTGTTCTTAATAGTTCAGATGATAATAAAGGTGTATTGATTCCTCCAAGAAGAAGACATTTATGTACAAGACCTATCACTGCATATAATTATAGAAAAGGTGATAAAGAAATTTTAAAAAAAAAACTTCTTACTTCTGCTTTCAGTCAAGGACAATTGTTGGGTCAAAAATATAAATCGGAAAAAGAGTTGTGCTTTGAGGCAATGAAATATAGTTATGCAGATTATTCTGATATAATTAAAGGAACTGATATGATGGACACTTCATTATCTGAAAAAATTAAAAAAATATTTGAAACATCAAATGAAGCAACCGAAGATCGTAAAACATGGTGGGAAAATAATAGACGTCAGATATGGCACTCTATGTTATGTGGATATAAAATTGCTACTTCAAATGTAACATTAGATGAAGGATGGTGTGAATTACCAAAGGATGAAGAAACTAATCAGTTTCTTCGTTGGTTAATTGAATGGGCAAAGCAAGCATGTAAAGAAAAGAAACATATAACAAATTCATTAAAAACAAAATGTCGTTGTTCAAACAAAGATAATTTTAAAGCGTCAGAATTATTAAGACAACCTGGATGTCAGAATGATATTAGAAAATATATTAGCTTGAATATATTGATAAAAAATACAATGGAAAATCTAAATATAAAATATAAGCAATTAAAAGATCAATCTTCAGGTAATATAGACAATAAACCATCTGAAGAAAATGTTCAGTCATATATAAAATCAAAAGATTCTCAATGCGCTTTGGAGTTAAATGATATAAATGAAATAGTTACAGGAACAAAAAATAATGAAAATAATGAATTCAAAGAAGTACTAAAAAAATTATATCCTGGTTTATATTTTGTTGAAGATGAAACACACAAAAATCATGTACTAGATGAAAATATAAAAGAAGAAGAGCAAACAGTTCGTCCTAAAGAACTCTATTTCTTTACACCCAATGTATATTCTTTATATCAAATACTTTCTCTCCCAACATACCGAGTAGAAAAATATGATCCTAAAAATGATATATTGAAAAGTAGTATCTCTGTTGTTATTGTATCGGCGTTAGGTTTGATAGCGCTTCTTTTCATGAAGAAAAAATTCAAATCGTCTGTGGACTTGTTGCGTGTTATTGATATACCCAAAGGAGATTATGGAATGCCTACATTGAAATCCAAAAATAGGTACATACCATATAGAAGTGGTCCATATAAAGGCAAAACATATATATATATGGAAGGAGATACTAGTGGAGATGAAGATAAATATATT
>NS_L6_18_Contig8496
GCGTGTAATGATTATAATTGTGGTGATAATGAAAATAAAAAAAAGAAATGTACCAGTGCGTGTACACAATATAAACAATTTATTAGTGAGTGGAAACCACAGTATGAAAAACAAATCAAAAAATATGGTGAGCATAAAGACAAAATATACTCCAGGCATCCTATGGTAAAAGAAGCAAAGGACGCTCAAGAATATTTAGACAAACAATTACAAAAAAGTTGCAACAGTGGAGGCAAGTGTGATTGTATGAATAAAAAATCGACGTCCAATGGTAATAATATGCCCGAATCATTGGATGATACACCTAGTGAATATAAAAAGAAGTGTAATTGTCCACTTCCACACAAAAAACCTGAAGCACCACTAGCACGAGCAGCAGCACCGCCAGCATCAACAAAGAAAAAAACCCCATCACGGAAAACACAACCATCACAGCCAGCACGAGAAATGCAAGCGGATGAACCGGCATCACCGTCACGACGGGCATCACTGAAAGAAAAAGCAGTGGCATCGAAAAAAGAAGAGAAAACAGCGCGGCCGACAAAACCGCCGAAAAAAGTGGAACAGCCACCAACAGGAATACGAGCACCAACACGAACCCCACGAGCAGCACCACAAGCACGAACACGAAGATCAACACCAACAACAACAGCATCTGATGTGGCTACAATGGTAAAGGCGATTCTTTCGAATGAACCAGATAGCAGGGGTGGAATAGAGGGTTGTAATCCAAAAACGTATGGACAATATCCTGAATGGGATTGCAATGTAGGTAAGTCTAAAGAAAATATAAATGGCGCATGTATGCCTCCTAGAAGAATAAAAT
>NS_L6_21_109292
CAAACAAAAGGTGACGATGACATGAAATCTTTGGTTAGAAAGCTTTTGGAGCAATTGCAATCTTTAACTGAACTTAACAAAATTATGAAACCTTGTACAGAATTAAATCATTTCTTGAAGTCACTTGGATGTACTGAAACTGATTCCTCAGAAAATAGTAAAGAAGACGCTATAGATTGTATGCTTAATAAGCTTGAAGAAAAAGTAACATCTTGTTTATCCTCAACTAGTGGCAACCCACAAGAACCGTGTCAAGAACCCCCCCTCGTTGAAGATGAAGACGATACACTAGACGAAGAAATAGAGGTGAAGGCGCCGAAAATTTGTGAAGGTGTGGTAAAAACAGAACCAGAAGCAGAGGAAAAAGGCGGTTGTGACCAAGCACCAACAGAACCAGAAAAACCGGTACCAGAAGCAGGTGGTGAAGAAGCCATCAAACCAGAAGAAAAAGGTCCCCCGTCCCCTGCGGTGCCTCCTGTTCCTTCACCTTCATCCCCCCCTGCGGACCAACCAACAAACTCTATAAGTGACATAT
>NS_L1_95_Contig2569
ACTATGTTGGCACGAAGTTTCGCAGATATAGGAGATATTGTCAGAGGAAGAGATTTGTATCTCGGTTATGATGATGAAGAAAAAAAACAAAGAGATGAATTAGAAGATAATTTGAAAGGAATTTTCAAGCAAATACATGAAGGATTGACGAATGGGGAGCTAAAAACACGCTACAATGATGGATCTGGAAATTATTTTCAATTACGAGAAGATTGGTGGGATGCGAATCGAGAAACAGTATGGAAAGCAATCACGTGCGACGTTAAGAGTGGTTCTCAATATTTTCGACAAACATGTGGTTCAGGAAATTGGACTAAAGACAATTGCCGCTGTGACGGCTCAAATGCCGACCAAGTCCCCACATATTTTGACTACGTGCCACAGTATCTTCGCTGGTTCGAGGAATGGGCAGAAGATTTTTGTAGGAAAAAAAAACACAAATTAAAGGATGCGATACAAAAATGTCGCGAAAAAGATAAAAGTGGTGAGGAACGATATTGTGATCTTAATAGGCATGATTGCAAAAAAACTGTTAGAGGAGAACATGTTTTTTTTGAAGAGTCTGATTGTAATGACTGTTCTGTTGCATGTAAACCTTTTGTAAAATGGATAGATAACCAAAAACTAGAA
>NS_L8_50_Contig4193
GAACTAACACACCATTATTGTCATTTTCTTTATTTTTTACTCCTGAATTATTCCATTCGATCAAGTCATTTTTAAAAAAAAGTGATGTACATGAAGAAACCTTATCAAATCTTGTACATACATTTTTGTTTTCTTCATTAGGACATTTTTCTAATGGATTAGGTATTTTACATTTGCAAGCCTTTTTAAACTTTTCTGGAGGTATTTCAAAAGCGTTAGGTCTATTCGAACCTGGAATATTATCATAATTAAAATTATAATTACCACAATGACTTGTTTTATCAAGATATTTTCCAAGGGACTCAACTTTACACTCATTATTTTCTATTACTTTTTTCAAAAATAATTGTACATTTGTATCATCATCGTAACCTCTACGTCTATGATTACGTCGATATCCACGTTCAGGTGAACTAGAGTTCTGTTTAGTTATATTAGTACTTGCTTTAATATATAATTCTTTATATTTCATTGATTGTTTATCAAATTCATTTTTCCATTTACTTACGAGCTCCTTGAATATTTGACATTGTTCTTTACATTTTTTACATTTTTCCCCTTCGGTATCATTATTGCACCTTCGGCTCATTTCACAATCTTTACATTGATTATTCATTTCATCTATTTCTTTATTTAATACATTACAGAAATATTCAGACCATTCGCTCATCCATCTTAAGCGTTGAGGGATATAATCAACAACAGGGGGATCAGTATCATGTCCACATTTAGAATATGGTAAAATTAAACTTGAAATTCCTATTCCATCAGCTTCTGTTTTTCTAAAATAAGCATTTTCTGGTGCAACACAAGTCATGGCTTTCCATATCTCTTTTCTATTTGCATTCCACCAATCTGAG
>S_L7_16_Contig1321
GGAAAAGGTAAAGGATGTTTGTCGTAATTATCCAAATAAATTATATTGTAGTTTTAATGGATATGATTGTACACAAAGTGTTGGTAAAATACGTCACTTCGTTTGGGATAGTAAGTGTACTAAATGTAATAATGAATGTCTTCGTTATGAAAATTGGATGAAGGATCAAAAATTGGAATTTCAAAAACAAGTAAAAAAATATGAAAGAGAAATAAATGAAAACAGTTCGCCATACGATACTACAAATAACGGTATTAATAATAAATATTATAAGGAATTTTATGAAAAACTTAAAAATGAATATAAAGACGTTGATAATTTTTTAACGTTACTAAATGAAGGAAGGTATTGCAAAGAAAAATTACCAGGAGAAGAAGTTATTAATTTTATTAATGCTGATGAAAAAGGGACATTTTCTCGTTCACAATATTGCCAAGTGTGTCCAGATTGTGGTGTCGAATGTAACAAAGGAACATGTAAAAAAAAACCGAATGATAGCAATTGTAGAAATAATGGAGCCTATGACCCTCCAGAGGATGTGACTCCTACTCAAATTAATGTAATTGTTAGTGGTAATGAACAAAGTGATATTACCCAAAAATTAAAAGATTTTTGTACGGATTCATCTAATTACAAAGGTAAGAACTATGAAAACTGGCAATGCTATTATAAAAATGGTGACGATAATAAATGTCAAATGACTAGTTTAACACAAACCGATGAAAAACATCGTTATGTTATGACATTTCATGCGTTTTTTGATTTTTGGGTTAGAAATTTATTAATGGATACTATAAGTTGGGAAACCGATCTTAGGAATTGTTTAAATAATACTGGTATCACGGAATGTGATAATGAATGTAACA
>NS_L8_65_Contig4916
AGATCTTTTCCTCGTATAATATCTCCTATATCTGCAAAACTTCGTGCCAACATAGTACACATTGTAAAAGTAGAATCATCATATTTTGCTTGATATTTTGGATAATCTCGTGTTATTGATTGTCCTTCATGTTTGGCTGCAAGGCACACCTCTGCCAACAATGTATCTTTATTAATGTTTTTATTAATATTGATATTTTCCAAATTTCTAACGCATAAATGTAATCTTCTGAAAGGAGCACATGCACCTTCATCATCCTTATTATCACTTATTTTTTTCTTATCACATTCACCGTCACGTACATCAGAAAACCTTTCTTTTTTTCCATTTCCACATGGATGACTGTTACCGTTAGTAACATTAGTATGATATTCATGATCAAGTTGGCATGGATCTTTGTCGGTTTGTGGACCCGGTGGTTCTTTCTCAAATTTTGCATCTGACAACACTCCTTGCAAGCCTTTACCACGTTTTTGAGCTTCAGTTTTCACTTGGTCATGCACTTGTTGCCCAATTTTATCCAAAAGGTCCTTGGCATCACTGTAGTCATTCCCACCACCGCTACCTCCTGGCGCCATTTTTGCTAACTCCACCACTACATGATGTCATGTCATACATACATACGTGGTATACGTGGTTTACATGGTAAGTGTGGGCGGTGGTGGTGGCGTATTGCGTATGTTATGGGAGTATTG
>NS_L8_65_Contig5064
GGTCTAACCTCTTCTTCCTCTCTTTACAAAAATTTTGACCCCATTCTTCAAGGTATCGGAAATAAGGGGGGCGAGAAATAAACTCTTTTAACGTAGGGGATTGGGTGGTGGTAGTGGATTTGGGGCCAGTAGTACTATCGTTATCTACAAGTTTAACATTTTCATACGTGTAGTTGCCGTTTTTTGGTTTGTTGCCGTCTTTATCCCAAAGTTTATCTTTCAGATCACTATTCTGTTCTATTTTGGCACTTGTGCCTCTGGCGTCATTATCTTTATATGTTAGGGCGTAAATCATACCTTTCCAAATATGTTTTGCATTTTGATCCCACCAGGTTTGAGGGGTTGTGACACTAGACTGGGAGGGGTTATCACGAGTTTGGACAGGTGTGCCATTTGGATTCTTTAAAATTTTTTGTATATTTTCTTCTATTTTCTTAATATGCGTGTCACCAGTTATATCCTTACCAAATAATATATCTCTATAATCTCCTAATGTATAGAACATCTGTCTTTTAAATTCCTCGGGGATTTCTCCTTTTTCTAATTGTTGTTGTGGGTTGGGGTCATCACCGT
>S_L8_56_Contig6346
ATGTGTACATCAAATTTAGAAAATTTGAACACGAATAGCAAAGGACTTAGTGACGGTACTCTTGCTAGCCACTCTCTATTGGGAGATATATTGCTCGCAGCAAAATATGAAGCAAATTTCATAAAAAAAAAGTATAAGAGCAAAAAAGCCCTAGAAGGATTTAAGGACAGGGGAACTATATGTCGAGCGATGAAATATAGTTTTGCAGATATAGGAGATATAATACGAGGAAAAGATATGTGGATAGAAAACAATGATGCTAAGAGATTACAAGGACATTTGAAAACTATTTTTGCTACTATCCATAAGTCACTCAAAAAGAAAGGCAACACCAAATATGAAAAAGATGGAGAACCATATACAAAATTGAGAGAAGATTGGTGGGAAGCAAATCGAGACCAAGTTTGGAAAGCAATGCAGTGTAAAACGACAACAAAACACGCAGTTATCAACATAAAATGTGGTACCGATACACCACTGATGGATTACATCCCTCAAAGATTAAGATGGATGACAGAATGGGCAGAATGGTATTGTAAGATGCAGAAGGAGGAGTATGAAAAGTTGAAGGTGTGTGATGAGTGTAAGGTTGTTGATGGAAAATGTACGCAAGGTGATGTCGATTGTGAAAAGTGCAAACCAGCATGTGAAGAATATAAAAGGAAAATAAAACCATGGGCAGAACAATGGAAGGTAATATCAAATACATACAAAAAATTATACGAACA
>S_L8_56_Contig6343
AGACAAGGAACCATATACCAAATTAAGAGAAGATTGGTGGGAAGCAAATCGAGCCAAAGTATGGGAAGCAATGAAATGTAAAACGACAACAAAACGCCCCCTTAATATAATGTGTGGTGACACTAGTATTACCCCCCTTGTGGATTACATCCCTCAAAGATTAAGGTGGATGACGGAATGGGCAGAATGGTATTGCAAAGAACAGAAAAAACAGTATCATGATTTGGTGAATAAATGTAAGGAGTGTAAAAAAAAGGATAATGGTGGACATTGTTGGAAAGACAGTGCAGAATGTAAGCAATGTGAACCTCAATGTAAAGAATATAAAAAATTTATTGATACATGGCAACCTCAATGGGATAAAATAAGAGCAAAATACAAAAAATTATACGAACATGCACGAGTCGATATTGCTGCTAATGGTGGTCTTAATACTTCTACTGCGATCAAAGATAATGAAGACAAACCTGTGATTGAATTCTTATTCGAATTATACAAAGAAAATGGTGGAGAAATTGGTAACCCTGCTGTTGCTCGTGCCACTGTTAATATAACTCCCACTGATGATACAACACCCACTGTGTATAGTACAGCTGCAGGATATATACATCAAGAAGCGAAATATTTAGATTGTAAGACACAAACTCAGTTTTGTGAAAAAAAAAATGGTGTTACTTCAACTAGTGGTACGGACAAGGACAAAGAATATGCT
>S_L8_56_Contig6349
TCATGATCTTTCGGCTTTTCCCTAAAGACATATTTATCCTCGTTGCCGTTAGTATTACAAAAGAATTTTTGTGACACACACCCCACGTTTGGTAGTTCTTGGTGTATATATCCTGCAGCAGTAGAATACACAGTATCACTCTTACCACTTTTACCACCACCATTTTGTTTGTGTAATTTTCGTAAAAATTCTACTACATGTTGGTCTTTGTCACTTTTGGTATCACCACTTTCTGTTGCTTTTTTGTATAAATCTTCGTATTTCTGTTGTATTTTATCCCATTGTTCTGCCCATGATTTTATTTTCTTTTTATATTCTTCACATGCTGGTTTGCAATTTGTGCATTCTCTACTCTTATTCCTACAATTTTGACGCTTATCCTTACACTGATTACACTTATCCTGTAATGTTTTATACTCCTGTGATTGCATCTTGCAATACCATTCAGCCCATTCAGTCATCCATCTTAACCTTTGAGGGATGTAATCATCAAATGGGATACCACTGTCAGTACCACTACATGGGTTGTCGTTGCCACACTGCATCGCCTTCCAAACTTGGTCTCGATTTGCTTCCCACCAATCTTTACGTAAAGTTATATAATTGTTGTCGTCGTTGTCACTATTATATTTACCATTAAGTTTATCTTTAAGTTCATCTTTAATTTTTTCAAATATTTTTACCAAAAGTTTTTGTGTATCTTTTTCTCCCCTATTTTTATCCCACAAATCTGTTCCTTT
>NS_L8_51_Contig3121
GTATCTTACCATTTTGTAACGATGTTTGGGGGTTATTGTCACCACTACTACTACTACCACAACCACCCGGTGCAGAGAGTGATGACAATAACCCCCAAACATCGTTACAAAATGGTAAGATACCCATCGATTTCTTGAGACAAATGTTTTATACAATCGCGGACTACAAAGATATATTATACAGTGGTAGTAATGACTCGAAGAATAGTGTCAACGACATATTTAGTGGTGATAAAGACATTCAGGAAAGAGAAAAGACAATAAAAGAAAAGATAACGAATTTTTTTCAAAATGGCAACAAAGAAGCTGCTGGTTTCCCCACACAAACTGGCAACACAACACCAGAATCCTGGTGGAATACCCACGGTCCCGATATCTGGAAAGGTATGGTATGTGCACTAACATATAAAGAAAAGGACGACAAGACAATAGTAAAGGATGATACCGTGTACAACAAATTTTTCGGAGAAAACGGTGAATCCAAAGAGGGAAAACCTGGCCTCCTACCTGTCACAGCCGCAACCCAAAACGGCACCCCAACCGGTACATTCAAAGACAAATACCACTACAGCAAAGTGGAACTTAAAGATGAAAATAGTGATACCCAAGCCAAAACCAAAACCCCCAAAACCACGTTAAAAAATTTTGTGGTACGCCCCACCTACTTCCGTTACCTTGAAGAATGGGGGGAAGAATTTTGTCGACAAAGGGCGCGGATGTTGAAAAACGTGAAAAAAGCATGTAGAGAAAAGGATGATGGTGGTGACACATATTGTGGGGGTGATGGGCATAATTGTGAAGAACCAGATAATCAACATAATAATATGTTTGCAGGTTTATATTGTCCAGATTGTTATGAACAATGTAGAAAATATAGAAAATGGATATATAAAAAATTCGCAGAATTTCAAAAACAAAAAGATAAATATAAAGGGGAACATGGAAAATTAACAAAAGGTAATTCTAATGGTG
>S_L8_56_64821
ATAGACGATTACATCTATGTGATTATAATTTGGAAAAAATGAACTCAACGAAAATCAAGGATAAAAATGTTTTGCTGGCCGAGGTGTGTATGTCAGCACAATATGAAGGGGACTCAATAAATACACATTATACACAACATCAACGAACTAATGAGGATTCTGATTCCCAATTATGTACAGTATTAGCACGAAGTTTTGCAGATATAGGTGATATTATAAGAGGAAAAGATCTGTATCTCGGTGATAAAGGAGAAAAAAACAAATTAGAAGAAAAATTAAAAAAATATTTCAAGAATATATATGACAATTTGATGGAGGATTTGAAAAAGGATTCGACGAAGGAGGAGATAGAAAGGCGCTACAATGATCCTAAAGAAAATTTTTATCAATTACGAGAAGACTGGTGGTATGCTAATAGACAAGAAATATGGAAAGCATTAACATGTCATGCTAAAGTAGGGGATACATATTTTCGACCAACGTGCAATGGAAAAGAACGAACTAAAGATTTCTGCCGGTGTAAGGGCGACCAAGTCCCCACATATTTTGATTATGTGCCGCAGTATCTTCGCTGGTTCGAGGAATGGGCAGAAGACTTTTGTAGAAAAAAGAAAAAATATGTTGATATAGTTAAAACATATTGTCGTGAAAAAGATAAAAATAATCAAGAACGATATTGTAGCCGTAATGGCTACGATTGCGAAAAAAC
>S_L3_13_39394
AAGCACAATTTCTTGATGGTTTGTATAAGCCTTCTGATTGGGGGGTAAGAACTGGTCCTGAAGATTCGTGTAGTCTTGATCACTTATTTCATACTAATATAAACAATGGTACTAATCATGGAAGAAATCCTTGCGATCTTAGAAATCAAAATCGTTTTGGTGAAAATGCCGAAGCGTATTGTAATAGTGATAAAATAAGAGATAATGGGGAAAGAAGTGCTGGCGGAGCATGTGTACCATTTAGAAGGCAAAATTTATGTGATAAAAATTTAGAGTTTTTAGATAACAACAACACGAACACTATTCATGATTTATTGGGAAATGTGTTAGTTACAGCAAAATACGAAGGTGATTACATTGTTAATAATCATCCACATAAAGGAACTTCAGACGTTTGTACTGCTCTTGCACGAAGTTTTGCAGATATAGGCGATATTGTAAGAGGAAGGGATATGTTTAAACGTAATAACCATGACAATGTAGAAAAAGGTCTAAAAATAGTTTTCGAGAAAATAAATAATAGCTTGACAACCAAAGCAAGAAAGCATTACGCACATGGTGATGGATCTGAAAATTATTATAAATTAAGGGAAGATTGGTGGACAGCGAACCGAAATCAAGTATGGAGAGCTATAACATGTGCCGCACGATACAACCCTGGATATTTCAAGAAATCAGATACAAGTACACAAGTATTTTCAAATCCTAAATGCGGCCATAATGAAGGTGCTCCTCCTACCAATTTAGATTACGTTCCTCAATTTTTACGTTGGTTCGACGAATGGAGTGAAGATTTTTGCCGAAAAAGAAAAATTAAATTAGAAAAGATCAAGGGTGCATGTCATGATGAGGAAAAGGGAATATATTGTAGTCATAATGGATATGATTGTAAAGAACTTAGTTGGAAAAAAGATATTGAGTTCAGGGAACATTATTGCACCGGGTGTTTTTCTGCCTGTAGTCTCTATAAAATTTGGATTGGAAAACAAAAAGAAGAATTTTTAAAACAAAAAAAAAAATATGAAAATGAAATACAAAAATATGTATTAAAGAAGGTGAAAACTAATAGTACTATTAATAATTACTATTATTATGATTTTTATGAAAACCTTAAGTTAAAGAAATATGAAACTGATGACAATTTTTTAAATTTCCTAAAAGAAGGAAAGTATTGTAAAGAATCTGTGAAAGATGAAAATACTATTGATTTTAATAGTGGTGTGGATAACACATTTTCTGATTCAAAACATTGTAACGTGTGTCCCTATTGCGGACTCGATTGTGATGGTACAAAATGCAAACCTAAACCAGAAATATATACGAATTGTGTAAATAAGGATACGTATGACCCTCCTGATGATGCAGAAAGTACTGATATTAATGTAATTGATAGTGGTAATGCAGTTAATATTTCGGAAAAATTAAACGATTTTTGTACGAATCCAACTAATCCAAATGATAAAATCTATCAAAAATGGCAATGCTATTATAAAAGTAGTAAGGTTAATAAATGTCATATGAAAAATTCATTAAAAAACAATCCAAAACATAGTGATGTTATGACATTTTATATTTTTTTTGATTTGTGGGTTAAGAATTTATTAAGGGATTCTGTAAAGTGGGAAATCGAACTTAAGGATTGTATAAATAATACTAATGTCACGGATTGTAATAATAAATGTAACAAAAATTGCGTATGTTTTGTCGAATGGGTTAAACAAAAAAAAAAGGAATGGGATATTATAAAGAAACTGTTCAAAACAGAAAAGGATGAAATGAAAAATTATTATATTAATATTAATAAGAATTTTGAATTATTTTTTTTTCGAGTAATGTATGAGCTTAACAATGAAGAAGAAAAATGGAATGAACTTATGGAAAATTTAAAAAAAAAAATTACTTCTTCCAAAGAAAAGGAGGGTAACGATGATTCAGAAGGTGCAATAAAAGTGTTGTTAGATCACTTAAAAGATATAGCTGAAAAATGCAAAGATAATAATTCAAAAGATTCATGTGAAACTTTCACGAATCGCACACCAAATCCCTGTGCAAACACCACTGGTGCGGTGCGTTTGGCTAAAAGTGTGACACAATTGGCCTCAGAGATGCAAAAGAAGGCGAATGAAACAATGCTAAAAAATAGTCGTAATGGTAATAATGGTGACAGTAAGTTGAAGGCAGATGCAAAACTAGGTCAATATAACAACCACGTTGTAGGAAGTGCGTTGAAGAGCGAATGTGAAATAACGAAGGAACATACCAATGATAGTCCTCCTCGTCGCCATCAGGGCCGTCGCCGAGGTCCTCTTCGTCGTTTTCGTCGTCAAGGTGTTCGGAGAGTTCGTGTTCCTCGTGCTCGGCAGGTGGTAAAGAACGGGCGAGACTTTGTCGTGGGGGAGGAGGCGGCGTCGGAGGACTCCATACAAGACACGGAACAAGAGGGGGAGACGGAGGCGGTGGAAGAAACGGTCGCAGAGGTAACAGAAGTGGACGGGGGGTCACCAACAACACCCGAGGTGAAGCCGGCACCTCGACCGCCACAACCAGCAGCACCAAAAAACAAAGAGGCGTGTGAAATAGTGAAAGTAATATTTAATGGAAAGAGCGCAACTGATGATATACAGGGATGCAGACCTAAAGAAAATTACGAACCATGGAATTGCGTCAAAATTAAAAGAGGAGAAGAAGGTGCATGTATGCCTCCCAGAAGACAAAAGTTATGTGTAATTAATTTAAAAACTTTTGATCCGAAAACAACAGTGGACTTACGAGAAGCTTTTATTAAATGTGCTGCAATAGAAACACATTTTTTATGGAAATATTATAAAACTAAAA
>S_L3_13_39390
TTTTTTTTTCTCTGGTTTTTTCCTCTCCATTTTAAATTTATGCCATAAAAAAAAAGTCTCAACAGCAGCAGATTTGATGAACGCAGTACGTAGTTTGTCACTTTGCGACCCTGTGTCACCACCACTAACTGGTGACTTCTCGCCACCTGGTGACGACGCTTCACCTTGTGGTTGTGTCTGTTTCTCCGCCCACTTCTTTATTTTACCGATATATAGTCGTCGTCTCCTGGGTGGGATACACAAACCACCCTTATTATCACTAGATGTAGTGGTTGTAACGGCACTATCACGTGTGGGTTCGGCACTACGTGCGACACGTCGAGCACGAGCTTCACCAGTGGTAGTATTGTCGCCACTTATGCACTTCCAATTTGGGAATTTTTCGCGGCCCTTTTCATACTTTTGTTGGCAAGCTTCTTGGAGAGCAGTGGTGTTACTAAATAGTGTTTGTACTATTTGACATGGCTTCACCACATCTTTTGTTGCCGATGGTACCGCCGGTTCTTTTGGTGCTTCCGGTTTTGTGGGTGGTAATTGACAAATACACGTCTCTTTATATCCAATAGGTGGATATTCTAACGATGCGGGCATACTATCAGTATTACCAACAGGCGATTTGTTTTCTGTTGGTTGTTCTTTGGTAGAAATGTTTTTCATACATTTATACTCACATTCTCCATTAGTACGGTCACTTTGACAAAAGTTTTGTAACGTTTTGTCTAAATATTCGCGAGCGTCCTTTGCATCTTTTGCCACAGGATGCTCGGAATATATTTTGTCTTTATTTTCACCATATTTTTTGATTTGTTTTTCATACTGTGGTTTCCACTCACTAATAAATTTTTTATATTTTTGACAAGCATCATTACATTTCTTTTTTTTATCTCCATTATCACCATTACACTCATATCCATTACACCCATCCACCAACTTCCTAAACTCCTTTTTCTGTTTTTTACAAAACTCTTCTCCCCATTCAATAAACCAACGTAAAAACTGGGGGGTTTTCGCAAATTCTTCCAAACTCGTGGTATTATCTCCGCTGAATTTGACGTTGGCGTAGGTGTATTTGGGGTTGGTGGTAAGTGTCACTTTGTCACCACTAGCTTTTTCTAGTGCACATAACATTCCTTCCCAAACGTCGTTTTTAATTGTATCCCACCATGTTTTACGTTCTTCAGCTGTAGTTCTTTTCATTTTTTGGAAAACATCATATATATTGTATTTTACTTTACCTACACCTTTACGTGTATCTGTTTTTGAAGATAGATCTGTATCCAAACACAAATCTCTGTAATCTGCAAACGTATAGAACATTTGACGTTTGAATTCTTCAGGAATGTTTCCACCTTTTAATTTTTCATCGAGATCTTCTGCATTACCATTCTTACTTTTATAATAGTTCCATAATAAAAACGTTTCTGCTGCAGCACATTTAATAAATGCTTCTTTCAATTCATTCTGTGATGTTCCACTAAAATGTTCTAAACTATGTATGCATAATGATTTTCTTCTTGGGGGCATACATGCTCCAGTATGACCATTCTCAAACTGACCTGGATCACAAGTCCAACCCTTATAATTTTTTCGATAACAGCTATTTATTGCATGTTTTCCACCATTTGAGGTTTTATATATTTTATCCACTATATCACAGGCATCATCTTCTTTTTTCGGTTCTGGCTTATTCCTCTTATCACACTTACACGCCTCATCATACTCCTTTGGCGGATACTTAAACGCATATTTCTCGTTCTCTTTGCCAGCACTAGTTGAGTTATCACCATTTTCTTTTTCACAAAACTGAGTTTGTGTCTTACAATCTAAATATTTCGCTTCTTGATGTATATAGCCTGCAGCACTTTCATATATGCTGTTACCACTATTTTGTGTGTGTAATTTTGACAAAAAATCTACCATTAGTTGATAGTCGGCACCAGGAAAAACAGTACCAGGATGAGGATTTTTTGCTTGCCAGTATAATAGTGTGTATTTTATTTCCATTGTGTTCCATTGTTTTTTCCATGTTCTTATTTTCGTATTATATGCATCACATGCTTTCTTGCACGGACTACATTCTCTATCCTTCTGTGTACAATCTTTACCACCCTTACCCTTACCCATACAACCCCCACACTGCGTCTCCAACTTGTCATATTCCTGTGACTGCATCTTACAAAACCATTCTGCCCATTCTGTCATCCAGCGTAAACGTTGAGGAATATAGTCGTCATATGGTGCATGATTATTACATTGAATTTTACCACTGGTTGTTGCACATTTCATTGCGTTCCATACTTGATGTCTATTTGCTTCCCACCAATCTTCCCTTAATTCTTTATATTTGGGTGTTCTTTTGTCATCACCGTCATATTTGCCTTGGATACCAGGAAGTTTTTCTTTAATGTTTTTAAATACACTTTTTAAATGATTTTGTAGAGTTGTCTGATCATTATGATCCCAGAGATCTCTTCCTCTTATAATATCTCCAAGATCCGCGAAACTATAACGTATAGCACGACACATAGCCTCCTCATCTTTTTGTTCTATTTTACTTGTTATGTGATTTTGATCTTTATAGCGTTTTATTATCTCATCTGCATCCCTTTTAGCTGATAGAAGTACATCCCCCAATAATGAGTGGCTAGCCTTATCCTCTTTAGTGACACTCTCAACATGTAATTTCTCTAAATTTGATGTACACATGTGTTGACGTCGAGGAGGCATATAGGCGTATTCGTCGCTCATATTTATCTCGGTCTTATGTTTCCATTCCGTT
>NS_L7_44_Contig5033
AAAGCTGAAAAAGCAAGAATGGGAAAATATAAAAACACGTTTCATTGAGCAATATAATGGTGATGATACAGAAATGAAATCGTCGGTTAAAAATTTTTTCGAGGGATTAATATCTCAAATTGCTGCTACAATTGATAAAGGAAATCATAATGGTTTAGTGAAGTTAGTGAAGTCAGTTAAATGTAATTGCGCTGATAGCTCACAAAAAAAAGAAGGTGAAGAAAGAGATCTTGTTGTATGTTTGCTTGACAAGCTTGGCGAAAGAGCAAACAAGTGTAAAGAGAAACATAGTGGTCACACATGTCCCCCTGCACCACCAGAAACCCTTGACGATGATGAGGAACCCCTTGAAGAGGAAAACCCAGTAACACAACCGAAAATTTGTCCGCAAGAGGAAAAAAAAGAGGAAGAAGTAGAAAAGTGTGAAGCAGCAAAAACAACACCGAAAGAACCGGCACCAACAACCCCGAAAGAACCTCCACCCCCGGCCCATGCGGTGCCTCCAACAAAACCAGCAAACCCCCCGGCACCAAAACCGTCACAACCCCCATCACAACCAACCCCACCATACCTATCACACCCCGCTGTCATACCCGCCCTGGTGACCTCCACCCTCGCCTGGAGCGTTGGCATCGGTTTTGCTACATTCACTTATTTTTATCTAAAGAAAAAAACCAAATCTACTATTGATCTTTTGCGTGTCATTAATATCCCCAAAAGTGATTAT
>NS_L7_35_Contig5934
TTTCTTCAAAAATAAAAAAGCAATGGATCCTAATGCCAAAGCAATACCAAAAGGAATGGTTTTTTCCAGAAGGTCACGATTGAATGGTTCGTCCGCAGGGAGGGTTGGGTTTACAGATGGTGGAGTCGCGGGTGGAGGGGCCGGTGCCGGGGGTGAAGGGAGTTCTTCGGGTTTGGAGTCAACACTATCTTCTGATTCAGGTATGACCTTAGTTTCCTCTTTTTCTTCTTCTTCCTTTTTAACGTCGGTTTGAGGAGCATCTGTTTTACAAGCGTCTTTGTCTTCCACTGTTTCTGCTGGTGTTTCCTGTTGCGGCCAAATTTTCGGCGGATCCACTTTTTTATCATTTTCATATTCATACTCTTCCTCCTCATCATCAAGGGAAGGGGTTTTTGATGTGGTTTGGGTACAGGATTGGCCACTATTTTCGTCGTGTTTCTTTTTGCATTCTCCAATTTTATCTTTAAGCTTTTTTAGCATGCAATCTATAGCATCCTGATAACCATTTTTGTTTTGTTCGTTCGCATTGGCACTACATCCCTTTGAATTCTCGAACACACTTAATTTTATAACATTATCTTGATCATTTACAACAGCAATTTTAGGTATCAATTCCTCCAAAATAGTTTTCACTGAGTAATCAGGTTGATTGTCGTTTTTATATTGCTCGTTCAGACGTTCAGTTATTTGTTGCCACTCTTTTCTTTTTTCGTTTATCCATGTATCTACGCAATATTTTATACATTTAGGGTCTTTACGATTTTTCACACATAGGTTTAATTTTTTTCTAATTTTATTATAATCTTCTAAAAAATTATGTACCCAATGTTCAACCAAACCTCTAATTGTTATAATTTTGTTTTGATTTTCTCTCCCATTGCCATTTTCCGATTTACATACAACATAA
>NS_L8_59_Contig1941
TGTTTTATACTTTAGGGGATTATAGAGATATATGTGTGGGTAACGTACCTAGTGGTATAGATACAGTGAGTGCTAGTGGTGATAACAAAAGTGGTGACACAAAAATAAAAGATATATCGGAGAAAATAAAAAATGTTATCGAAAATAGTGGTTCCAAACCTAGTGGCCAAACAGCACAACAATGGTGGGATAAAAATGCAAAAGATATATGGAAAGGGATGATTTGTGCATTAACATATAAAGATGACGACAATGGCCCCATCGGCGTCGAAAAAAAACCACAAAAAGTTGACGCTGTAGAAAAGGCACTTTTCGGAAAAGAAGGCATCCCAACCGGCACATACGAAAGCAAATACGACTACGAAACTGTGTCATTTGGTGCTAGTGGTACCGGCCCCAAAAGCAACGACGACATTACTACACCCACCCTCACCAACTTCATCAAACGCCCCCCTTATTTCCGATACCTTGAAGAATGGGGTGAAAATTTTTGTAAAAAACGAACAGAGATGTTGGGGAAGATAAAGGGGGAGTGTACAAAAGACGGTGGTAAAGAACAAAAATGTAGTTGTTATGGGGAAAATTGTGACGATCAGCTTAAAGACGATCCTAGTATTTTTCCTTCTTTAAATTGTCCCAGTTGTGGCAGACATTGTAGTTCTTATAAAAAATGGATAGAAAGAAAAAAAATCGAATTTACTGAACAAGAAAATGCATATGGTGACCAAAAAAAGGATGCTGGACGTAATAATGCTAACATATATGATGAAA
>NS_L6_24_32779
GAGACGGCGACGACGAATGTGACGCCGACCACGAAGAACCACCTATTATAAGACGCAATCCATGTGCTAAACCTAGTGGTAGCGCACACCGCGCGCTTGCGAACAAAGCGGCACACCAAATGCATGAAGCTGCAAAGACACAATTGTCTGGTCGTGTTGGTAGAAGTAAGTTGAAGGCCGATGCATCAAAAGGTCACTATAATGGTAACGGTAACGTAAAAAATCTGAATGGTGAAATTTGCAGCATTGACGAAAAATATTCCAATGCTGGAAAGAATAAATCAAATGATCCATGTGGTGGCAAACATGACGGCAGGTTCAATATAGGAGAAAATTGGAAAACTGGGGGCGAGGTAAAAATGTCAGACACTCACTCCTATATGCCTCCAAGGAGACAACATTTTTGTACTTCCAATTTGGAACATTTACATAAAGATAAAGAGGGAAAATTTGAAGAAGTTCCAGATAATAAAGCTACCCACTCATTATTAGGTGATGTATTGATCGCAGCAAAAAAAGAAGCAGAATTCATAAAAAAGAAGTATCAAGAAAATAAGGACACACGCGGCCTAAATGACAAAAATGCCAAAAATGGCCTAACTGATGATCAAACTGTATGTCGGGCTATACGTTACAGCTTTGC
>NS_L6_18_Contig11315
CACAAGAATTAAATGCTTCATTCAAAAAATCATATCTTTTTCTTAAGCAAAAGTGAAAAGTATAAAAATAATAATCTTGTATATCTAGTTAGAGATAAAGGTAGTGAATTATTATCTAATACACCATTAACAATAGAAACAGATGATAATGCCGGAATAGATATGTGGACCTTGCCTATATCATTAGCTATTAGTAAAAAAAATAGATATTTATTTTATTTAGTATTAAAGGGAGGAGCCAAAATTGATATATGGGATTATTTAGGCAATATATAAAGGAGACTTGCCTAAATAATCCCAAAATTGATATATGGGATTATTTAGGCAAGTCTCCTTTATATATTGCCTGCGAACATGAATGTAAGGAATTTGTTGAGGTATTGTTAGAAGAAAGAAGAAAGCGAAAAAAGAGGAATAATATAATACAATATGCTTATAAAACATCTACAAACGCGGATAATGATAAAGATGAGGCACCAACAAGCAACAACAATAATGGTAACAATAATGGTAACAATAATGGTAACAATAGTGGTAACAATAGTGGTAACAATAGTGGTAACAATAATAGTAACAATAATATGCCTCCTGGATATAATAATGACAAACCAGAAGATTTAAAAAAAAGTTTTAGTTCTGAAAAATACAGCAGTAGTAAAGAAGCGTTAGAAGAGGAATGCACATATGATAGTAGTAATAATAATACATGTAATAAAAATAATAATGATGAAGATGTGGAGTCTAATAATGCACATATGATAGTAGTAATAATAATACATGTAATAAA
>S_L7_20_Contig6143
CAGCCCCCCCAATCCAAATTAGAAAAAGGAGAAATACCTGATGGTTTCTTGCGACAGATGTTTTATACTTTAGGGGATTATAGAGATATATGCATAGGTGATGAAAACGTCATTAAGTTGTTAAAAGATGGTGGTGATAACAATATCGAGACAATTAACGAGAAAATAAAAAAAGCTATCGAACAAATTCTCCCCCAAAATGGCGACAAACCTGCCCCCAAACCTAGTGACAAAACACGAGAATCCTGGTGGCAAAAAAATGGTGAACATATATGGAATGGAATGATATATGCTCTAACATATAAAGATAATGACGCCAAAGGCACAGACGGCAAACCAGAAAAGGATAGTGATGTGTACAAGAAACTGTGGGACGAAGACAAAAAAAAACCCAAAACAAACGCCGGACCCGAAAGCAAGATCGACTATACGTATGAAAATGTGGTACTTAAAGAGGATGATAGTGGCGAAAGAAAAACCAACGACGCCCAACCCCCCACGTTAAAAAATTTTGTGGTAAGACCCCCCTACTTCCGATACCTTGAAGAATGGGGTCAAAATTTTTGTAAAG
>NS_L6_24_Contig8485
AATGTTACTAATGGTAGAAGTAATCCTTGTTACGGTAGACAAGGTGTTCGTTTTTCTGATACAGAAGGAGCAAAATGTTATTCGAGGAAAATAATTGGAAATGCTAGTAGCATTGGTTTTTGTGCTCCTTATAGAAGGTTACATCTGTGTGTTCAAAATCTGGAACAGATAGACCCAGCAAAAATTACAAATACTCACAATTTATTGGTGGATGTGTTACTTGCAGCAAAATATGAAGGACAATCAATAACACGAGATTATCCAAAATATCAAGCAACATATGGTGATTCTCCTTCTCAAATATGTACTATGCTGGCACGAAGTTTTGCAGATATAGGAGACATTATACGAGGAAGAGATCTATATCGTGGTAATAATGGAAAGGATAAATTAGAAGAGAATTTGAAAAATATTTTCGGGAAAATACATGATAATTTGACGGAGGAAGCAAAAGCTCGCTACGGAAAAGATCCAAATTATTATCAATTAAGAGAAGATTGGTGGGAACTTAATAGAGACCAAGTATGGAAAGCTATCACGTGCGAAGCTGGGGGTGATAAATATTTTCGAAAAACATGTGGTGATGATAGTGGAACGTTGTCTCATGCTAGTAACAAATGCCGATGTCCCAATGGTAAAAATTCCGACCAGGTTCCCACATATTTTGACTATGTGCCGCAGTTTCTTCGCTGGTTCGAGGAATGG
>NS_L6_24_Contig8483
ACATTTAAAGTATTGCTAATATATTGGTTAGAAGATTTTTTATATGGTTATTATATATTGAGAAAAAGAAAAATAATCGAAAAATGTACAAAAAATGGAGGAAAGACATGTGATGATGAATCTAAAAACTATTGTGCATGTGTGAAAGAATGGATAGAGAAGAAAAAAGAAGAATGGGAAAAAATAAAAAAACTTTTCATTGAACAATATAAAAGAGAGGATTCACTTGATACTTTTCCAGTGAGAAGTTTTTTGGAGACCTTCTTAGTTCAAATTGGTGCTGCAAACGAAAAAAATTACGTTATAAAATTAAGTAAGTTCGATAATTCTTGTGGATGTAATGCCAAGGCGAGCTCAGAAAAAAAAAAAAATGGTAATGACGATGCTATAGATTGTATGATTGAAAAGCTTGAAGAAAAAGTAACATCTTGTTTATCCTCAACTAGTGGCAAAAACCCAGCACAATGTAAAGAATACACCCCCCCTGATGATGAGGACTTACTCCTTGAAGAAACAGAAAACCCAGTTACACAACCGAACATTTGTCCGCCACAAACACCAGCACAACCAGAGGAAACAGGAGAGACTTGTGAAGCAGTCACTCCTAGTGTACCCAAAAAAGCGGAAGAAGCAGAACCAGGATCTCAACCCCCACCTACACCCCCGGCACCAAAAGAAGAAAAACCCCCAAAACAAAATGCAGAAAAAAAAAAACCAAAAAAAGTGAAACCCAAATCCGAAAATCCGTGGGAACATCCCCTCCTCAAACCCGCCCTCATGTCTTCTACCATCATGTGGAGTGTGGGTATAGGTTTTGCTGCATTCACTTATTTTTATCTAAAGAAAAAAACCAAATCTACTATTGATCTTT
>NS_L1_80_Contig22161
ACGATTCTGTAGAGTGGAGAAAGGAACTTAAGAAATGTATAGAAAATCCTGAGAAAAAATGTAAAAATGGATGTAACAGGGATTGTAAATGTTATGAAAGCTGGGTTCAACAAAAAGAAAGCGAATGGGGGCAAATCAAAACACATTTTGGCAAGCAAGACGATATTGAAGAACAAACAGACACGGATCCTGGCGTAACTCTTGCATTGGCTTTGGAATTAGAATTTTTGAAAGGCGATTCCGAAGAAGGGTCCGAAAATAGTCTGGATTCAGAGGAAATAAAACACTTAAAACACATTAAGAAACTGTTGGAAGAGGAAGAAAAAGACGCAGCTGGTGCTGCCACCGGCACTGGAAAAAAGAAAACTTTAATGGATAAATTGATCGAACATGAAGAAGGAATTGCCAAAAAATGCAAAGAAAATAATCCAGAAAGTGCTTGCAAGAAAGAAGCAAAACCTGCCAGCACTTCAGACGTCTCCCGCAAACTAGATCCCGCACGTGTCGACACTAAGGACACTGAGGAAGACACCGACTCCGAAGAAGAAGAAGAAGAAGACGAAGAGGAGAAAGCCGAGGAGGAGGCGTCGGGGGAGGCGGACACCACGGCGGTAGACCAGGATGCGAAAGACGTGGCTCCACAAACACCAGAAGTGGAAACGGTGAAGCCATGTGACATAGTGGACAGACTATTTAAAGATGGCACTACTCTTACAAATGCCTGTCCAACCAAATATGATAAATATGGTAAGGAAAAATTCCCCAATTGGAAGTGCATAAGTGACAAAACAGGCACAAGTGATGGTGAAAAAGCCACAAGTAGTAAGAGTGAAGCCACACGTCAACGACGTGAAGCTAGTGTTCCTACCACTGGTAGTAGTGGTGCCATATGTGTGCCACCAAGGAGACGACGATTATATGTCACACCACTAACGAAGTGGGCAACTACCTCGGTGACACAACCACAAACGGGTGATTCATCACCAGGTACCACTTCGGCGACCTCGTCGGGGTCACCAAAAGGTGACCCGCTCCTTACCGCCTTCGTGGAAAGTGCTGCAATAGAAACTTTTTTTTTGTGGCATAAATTTAAAAAAGATAAAGAAATAGAGGAAAAAGAAAGAAAAGAACGAGAAAATGGAGATACATTCTCCTTCGGCTTCACCGGGTCACAAGCAAGTGGAATAAAAGCACTAGATGGAGCTGGATCAGTACTACAACTACCGAACGGTGATAGCGGCGACGGTGGTGAAAAAACTCCCGAACAAGAGTTACAAAATGGTAAGATACCCCCCGATTTTTTGCGTCAAATGTTTTATACTTTGGGGGATTATAGAGATATATGCATAGGTAAGACACCAGATGGTATAGACAAAGTGAGTGCTAGTGGTAACACAAATGGTGAGAGCGATATGCAGAAAATAAAAAAAGCTATAGAAAGTGTTTTTTCAAATAGTGGTAACCAATCTTCTACTAGTGTCAAAAACCCCTCCCAACGTAGTGACAAAAACCCTCAAACCTGGTGGACAACAAACGTTCAACATATCTGGAATGGAATGGTTTGTGCTTTAACATATAAAGAAGAAAAAGACGAGACAAGTGGTAGTGGCGATAAGGGTGTCAAAATAAAACAGAATAGTGATCTGAAAGATAAACTCTTGGACAACACCAAAAAACCGAAAAAACCCAAAGACGAATACCAATACCAAACTGCCAAACTCGAAGAAAAAA
>S_L7_42_68888
TGCCAAGATATTAAAGACGACAAAGAAGGAATAATTAATTTTGAAAAAGTTAATAGTACTAGTGGTAGAACCGCTGTTAGTGATACTAGTGGTACTAATGATAAAGGAAAAGGAACATTTTATCGTTCAGATTATTGCCAACCCTGCCCTTTTTGTGGAATGAAAAAGAAAGCTCCTGGTAATGAATGGGAACCCAAACAAAAAGATGATAAATGCAAGCGTGGAAATCTTTATAAACCTAGGGAAGGAGCTGAACCTACTGATATTACAATCCTTAAGAGTGGTGATGGACAAAAAGAAATTGAAACAAAATTAAAAGCGTTTTGCAATCAATCAAGTGGTTCTAGTGGTGGTGGTAGTGGTGATTGTGGTGGTAATAGTGATTCTTCTTTGTGTGAACCATGGAAATGTTATAAAGGTGAAGATGTAGAGAGAGATGGTAAGGATGAAGAGCATGACGAACAAGATTATCAAAATATACAAACTGCAGGCGGATTATGTATATTGGAAAACAAAAAAAAAACGTCTGATAAGGAACCTGCTGAAATCCAAAAGACATTCAATGATTTTTTTAATTTTTGGGTCGCACATATGTTAAAAGATTCCATACATTGGA
>NS_L1_88_Contig15776
ATATTGTATGACATGACATAATGTAATGGTGGTGTTAAAATGGCGCCATCCACTACGTACAGTAGTGCCAAGGAACTTTTGGATAAAATTGGGCAACAAGTGTACGAGCAAGTGAAAAAGGATGTTGGTGCTGAAGCATATAAAGATGAATTGAAAGGAGATTTGAACACAGCAAATGGTCATAATTTGGAAACACGTGGCACCACAGATACGTGCCAACTTGTAGAGCAATATCGTAGTAAGGCTAGTGGTGATGGTGAAAGGTATCCGTGCAAAAATTTAAAAGGAATTACAAAAGAAGAACGTTTTTCGGATACACTTGGTGGCCAATGTACACGTAATAGAATAAAAGATAGTACTACGGATACTGTGGGAGCCTGCGCTCCATACCGACGTCTACATTTATGTGATTATAATTTGGAAACCATAAACAATACAACGTCGACGACTAAGCATGATTTGTTGGCAGAAGTGTGTATGGCAGCGAAACATGAAGGCGAAACTTTAACAAGACATCATCCAAAACATGAACAAACTAATCATGGTTTCCATACCAATATATGTACTGCACTTGCACGAAGTTTTGCAGATATAGGTGATATTATACGAGGAAAAGATCTGTATCTCGGTTATGATCAAAAAGAAAAAGACCGAAGACGAAAATTAGAAGAGAAATTGAAAGAAATTTTCAAGAAAATACATAGTGAAGTGACGAGCGGCAATAATAAGGATACGCTACAAAAACGCTACGAAGGTGATACTGCAGATTTTTTAAAATTACGAGAAGATTGGTGGGAAGCTAATAGACAAGAAGTATGGAAAGCTATCACATGTCATGCAGGACAAAGTGATAAATATTTTCGACAAACATGTTCTGATGACACAGCAGACACTCATGAAAAATGCCGGTGTAAGGGCGACCAAGTCCCCACATATTTTGACTATGTGCCGCAGTATCTTCGGTGGTTCGAGGAATGGGCAGAAGACTTTTGTAGGAAAAAAAAAAAAAAACTAGAAAATTTGGACACACAATGTCGTGGCGAATACGAGGGTAAGGATCGATATTGTAGTGGTAATGGATTTGATTGCACAAAAACTATATATAAAAAAGGTAGAATTGTTGTAGGTTATGAATGTACAA
>NS_L1_88_Contig15770
TTCAATACAATCGTGTTCATACTTGTACTTCTCTTTTCCTCTAGCTGTTCCTTTACAATCATATCCATTAAGATCACAATATCTATCGTTACCATTTTGATCTTGTCCACGACAATTTGTTATCGCATCTGTTAATTTTTTTTTTCGTTTACGACAAAAGTCTTCGGCCCATTCCTCGAACCATCTTAAATATTGTGGCACATAATCGAAATTGGTAGTAACATCTGCAAAGTCTCTACATTTTTTATAGTTAGATTCTCTTCTAGTTCCATCTGATGCAATTACATTATATTTAGCATCTTCTGGTGCATCACATGTGATGGCTTTCCATACATCAAGTCTATTGGCATCCCACCAATCTTCTCGTAATTTATAATAATATGGAGCATCATCATTGTAGCCATCTTTTACACCATTCGCCTTCGACAATCCTTCATGTATTTTCCCGAAAATTTTTTGTAATCTTGCTTCTAATTCATTTTTTCTTTGTTTATGCCCAAGAAAAAGATCTTTTCCTCTGACAATATCTCCTATATCTGCAAAACTTCGTGCCAACTCAGTACATATTCGTGATTTATAATTACTTGGATCATATTCTTGAAGCTTTTTTGCTATCATTTGTCCTTCATGTTTGGCTGCAAGTAACACATCTACATATAAATTATGAGTATCTTTAATGTTTTCAGGATCTATATTTTCCAGATTTTTGTCGCACATATGTAATTTTCTAAATGGAGCACAGGCTCCACCACTGCCTGTATTATTACCCTTTATTCCACTCCTGGAACAGTATGCTCCTTGTGTATCAGAAAATCGAACTGGTTGTCTACCTTCACATGGATCACTATGACCACTAGTAACATTTGTTTCATAATCTTTGTTAATGTCACACTCCTTGAAAACGTTGGTTCTCTCATGATTTGTAAATTCTACTTTTGACAAAAATCCATGCAACTCACTCTTACTATGATCTAGAGCTTCACTATGTGCTTGTTCTTGTATATATTTTCCAATTAAGTCGAAAAGTTCCTTAACATTGTTGACTCCATTATACTCTTCCTGACTCGGCTTCCTGGCCGCCATTTTTGTTAATTCCCCCCATTACATTATGTCATGCATACGT
>S_L7_20_32566
TAATTTGTTTGAACAGTGGAACAAAGAAATACAATATCAGATAGAGCAGTATATGACAAATGCGAATATATCGTGCAATAACGAGATGAATGTACTGAGTAGGATGTCAGAAGAAAGTCAAAACCAAAAAGGTAGTGATCATCACGTTGGTAGAAATAACAATACCGATCAGGGTACGAACTGCAAAGAAAAATGTAAATGTTACAGTTTATGGATAGAAAAAATTAAAGAACAGTGGGGAAAACAGAAAAACAACTATAATAAATTTCAAAGTAAACAAATTTATGATGCAAATAAAGGTCCTCAGAATAAAAAAGTTGTTAGTTTATCTAATTTTTTGTTTTTTTCATGTTGGGAAGAATATATACAAAAATATTTTAATGGCGATTGGAGTAAAATTAAGAATATAGGATCTGATACGTTTGAGTTTCTAATAAAAAAATGTGGAAACGATTCAGCTCATGGAGAAACAATATTTAATAAAAAATTGAAAAATGCACAACAACAATGTAAGGAAAATGAAAGTACAGATACTAAAATTAATCCCAGTGTAATATCATCTGACTGTAGTGAACCTATTTATATTCGTGGGTGTCAATCAAAAACTTACGATGGATTTATATCCCCAGGTAAAGGAGGCGAGAAACAATGGATATGTAAAGATACTATAATACATGGAGATACAAATGGTGCCTGTATCCCTCCAAG
>NS_L1_88_Contig15779
TATCCCACCCAGGAGGCGAAAACTATACGTGGGTCATTTACAGAAGTGGGCCACTAAGACGGAGTCATCACAGGAGGATGGTAAGGCAGCGGAAGGTACCAAAGCCTCGGCATCAAGTAGTTCTAGTGATAGTAATAGTGTTGGTCAAACTGCGTCAGACCGTAGTGCTCAAACTGCGTCACAAATTGATGGTCAAACTGCGTCACAAGATCCTAGTGACAAACTGCGTGAGGCGTTCATCCAAACTGCGGCAATAGAGACGTTTTTTTTGTGGCATAAATATAAAAAGGAAAACACGAAGACACAAAGTGGTGTTGGAGCGGAAGGACTACAACAACTACAACACCAATTTAGCCTAACCGATGAGGCATCTACACCTGACCCTCAAACACAATTACAAAGTGGTATAATCCCCCCCTCCTTCTTGCGACAGATGTTTTATACTTTAGGAGATTATAGAGATATATTATACAGTGGTGACAAGGAAAATGGTAATAAGTACATGTTGGTTGACGACATAAAAGATATATCGGACAAAATTAAGAGTATTTTGAACAATGAAAATGACGCCAAAACTACACCACAAGAATGGTGGAAAGAACACGCCCCTTCCATCTGGAATGGAATGATATGTGCATTAACATACAAAGAAAATAGTAGTGGTGGCGACGGCAAAACACCAGAACAGGATCCGAAAGTGCGTGAGAATCTTTGGGACGACAGCACCAAAAAACCCAAAATCCCCCAATACAAATACGACCAAGTCAAACTCGACGAAAATAGTGTTACTGGCGGCACCAAAGGCAACCCTGCCCCCTCATCCACTAGTGATACCCCCACATTCCTATCCCACTTTGTGGAAAGACCCACATACTTTAGATGGTTAGAAGAGTGGGGAGAGAGTTTCTGTCGGGAACGGAAAAAACGATTGGCACAAATTTATAAAGATTGTAAGGTGGATGAAGGTGGTAAAAATGGTCAAAGATGTAGTGGTTATGGGGAGGATTGTGAAGATCAACTTGGTGACGATCCTAGTAATTTTCCGGATTTTTATTGTCCGAGTTGTGCAACACCTTGTGGATTGTATAAAAGGTGGATAGGAAGAAAAAAAATCGAATTTGATAAACAATCAAATGCATATGGTGACCAAAAAACAAAATGCGTAAATGGAAATAATAACCATGATAATGG
>NS_L1_73_Contig35423
GGGGGTGGTGGTGAGGGCAAGGAGGGTGAAGGTAGTGATAGTGCTAATGGTGACAAACAGGCACCTAGTAAGTCATCACAAGCAGTTACTGTGACACCACCAGGTACGCCGTCGTCCAACTCACGCGCCGACGGCTTGCTTAAAGCCTTCGTGGAATCGGCCGCGGTTGAAACGTTTTTTTTGTGGCATAGATATAAAGAAGAGAAAAAACCACAAGGCGCTGGACTAGTACCAGGTGTGGGAGCAATACCTCCAGTACTACCGGTACCACCAGGATTTCCACCAGGACCACAAATACCAGTACCACGACCCCCATCCAGTAGTAACGGCGAGCATGGTGCCCCCAACCACCTCCATGACGACGCCCTCAACAGTAGCAGAGCACCTGGTTCCTTTACCAGTGATACCAGTGATGACCCCAACGACCCCAATAACATATATAGTGGAAAAATCCCCCCCTCCTTCTTGCGTCAAATGTTCTACACATTAGGTGATTATAGAGATATAGTAGTACACGGTGGTAGTAATACAAATGGTGACACAAAGGATGCCAACAACATAATACTTAATGCGAGTGGTAACAAGGAGGAGAAGGAGGACATGCAAAAAATACAAGCGAAAATACAAGAACATATAAATAGTGTTTCCAAAGCTGGTGACAAACCCATCACACGTGAAAACCTGTGGTCAACAATCGCGCAACCCATCTGGAATGGAATGATATATGCTTTAACATATAACACAGATAATGGCGATAAACCAACACAGAATGACACTGTTAAAGGGGCACTTTGGG
>NS_L8_50_Contig7530
AAACCCAATCCTCCCAACGACTACAACACCGTCAAACTCGACGAAAATAGTGATACAGAAGCCAAAACCACTGGTGGTGACGACCCCCTCAACAACCCCAAATTAAAAGATTTCGTGGAAATACCTACATTTTTTCGTTGGTTACATGAGTGGGGAAGCGACTTTTGTGGTAAAAGGGCGCGGATGTTGAAAAACGTGAAGGATAATTGTATGGAAGAGGATGGTAAAACACAAAAATGTAGTGGTGATGGGGAAAATTGTAATGATAATCTTCTTAAGGATTATACTAATTTTCCGGATTTTAATTGTCCAGGTTGTGGCAAATCATGTGGATTTTATAAAAAATGGATAAATATAAAAAAAGACGAGTTTCTTAAACAAAAAAACGCATATAAGGAACAAAAAACAAATTTCCAAACGCAAAGTAAGACTGCTAAAGAATTTTGTGAAAAAATAGAAAAGTGCGAGACAGCTGCAGCATTTTTACAAAAGTTAGGATCAT
>NS_L1_84_Contig10000
ACATGTATAAAAGATTGTGTAAATCAATGGATAAAGAAGAAAAAGGAAGAATGGCAAAAAATTAACAGTAATTACCTTGACCAAAATACAAAAGAAAATCCTGAAGGTAATAATTTAAAGACTTTTTTGGAGGAATTGATACCTCGAATGGATCTTGTAAATGATAACGGAAAGATTAGTGATTTAAATAATTTAAAGAAGTTTTATGGATGTAATTGCCCTGGGACCTCAAAAAAAGGTGAAGATGATCAAAAAAGTGATATTATAGATTGTATGCTTAATAAACTTACAGAAAAAATAAAAACAGGATCTTGTTTAACCCAACCTAGTGGCATCCCAGAAACAGCGTGTCAAGAACCCCCCCTCGTTGAAGACGAAGACGATACACTACACGAAGAAATAGAGGTGAAGGCGCCGAACATTTGTCCGCCAACACCAGAACCAAAAGTAGAGGTAGAAGACGATTGTAAACCAGCAGCACCAGCACCAGCACCAGCACCAGCAGCAGGTGATAACGAAGTCGACAACACCGACCAAGTCCCCAAATCCGAAGAAGAAGCACCAGGACATCTACCCCCGACCCCTGCGGCGCCTACACCATTAGCCCCTGCGGATCAACCCTTTGACCCGACTATCCTACAAACGACTATTCCTTTTGGAGTTGCGTTGGCATTAACTTCGATAGTGTTTTTATTTTTGAAGAAAAAAACCAAATCTACTATTGATCTTTTGC
>NS_L1_84_Contig10003
ACCTATTTTTGGATTTCAATGTAGGTATTCCATAATCACTTTTGGGTATTTGCAGTATTTGAAATAAATTTCCAACAGATGCTTTGGTTTTTTTCTTCAAAAATAAAAAAGCTATCGATCCTAATGCTAACGCCACTCCAAAAGGGATGGTTTTTTCCAGAATGTCAGTGGTATTATTACTAGCTGGGGGGGGAGGTTTGCACATACAATTATTTTTAACTTCTGTGTCATCCAAAGTTTCATAAGGTTTTTTCCAATTGTCTTCACTGTTAAATTTTTCATGTAGACAATTGCATTTATTATCTTTACATTTCTCTTTTAAGTAATCTGGGGCGTCTTTATCATTACTATTTTTGTTTTTAAATTCTGTATCATATTTGTTCTTTTGTATTTCATATTCTGTTTTTTTTGTCAAAACATAATTTTGATATTTTTCACATGTTTTAGTACATTCCGTTCTAGCAACAGATCCATTAGATGTATCGCATTTCTCTGATTCACATACACTTTCAAGCTGCTTATACAATTCATTTCTTTTATTACAAAAATTTTCAGTCCATTCTTGAAACCAACGAAGAAACTGATCTTTCTTATCAATGTCATCATGTGATGGACAACTAGTTCCTGTTTTCTCATCTACGGGGTAATGACACATCATAACATTCCAAATTTTTTCTTTATTTTTTTCCCACCATTTTACGCGATCAAATTGTTCTGTTTGACTTTTGTGCTTAATTATTTTTTTGTTA
>NS_L8_50_77271
GGGTCAAAATTTTTGTAAAGAAAGGAAGAAAAGGTTGGAATTGGTGAAGAATAATTGTCGTAATATTGACGAGCCAGGTCACTATTATTGTAGTGGGGATGGTCATGATTGTACTGAAAACGGAAACCTTGGACATAAGGATATATTTGCAGATTTATATTGTCCAGGTTGTTATGAACAATGTAGAAAATATAGAAAATGGATAGATATAAAATTCGAAGAATTTCAAAAACAAAAGGATAAATATAAAGGGGAACATGATAAATTAAAAGCTAATTCTAGTGGTGATTATAAAAAATTAAAAGGTTATTCTACTGCTGTAGATTTTTTGTCAGCAATGAAACATTGCAAAGATGATCAAAATAATAGTGATGAAAATAATGAGGATAGACAAAATAAAATAGATTTTAAGAATATTACTCAGACATTTTCTCGTTCAACGTATTGTAAAGCATGTCCTATATATGGAGTTAATTGTAATGCTAATAAACGTGGTAGAATTGGTAATAATGCATGTAGCGAAAATGAACTTCCAAATGCGGCCAATACCGTAGACGGAGAACCAACAACTATTCCTATACTAATAAATGATGGTTCGATTAATAATGCGACTAATGGTGCGACTGATGGTTCGACTGATGGTACGACTAAGGATAGTTACGAAGAATTAAAAAATTGTTCTAAAAAATATAGTTTATTTAAAGGTTTAATTAAACAAGAATGGAAATGCCAATATTTGAATGGAGTAGATCAGTGTAAACTTACAAAGCCTGTTGCAAAAACAGATGATGATAAAAATATTTGGTTTAATGAATTCTTTCAGCGTTGGTTAAGATATTTTGTACAGGATTATAATAAATTAAAAGATAAAATTAATCCATGTATAAAAAACGAAAATCGCATAGATGATAAATGTATTAAAGGATGTAAAGATAAATGTGATTGTGTGGAAAATTGGTTAAAAATAAAGAAAACAGAATGGGATAATGTAAAAGAACATTATAACAGAAGGAAAACACATTATGAATATAATATCGATTATTGGGTTAAAAGTTATTTTGTTGAACAGCTATACTTTGACAGCGATTATAAGAAAGCCCAAGATGTTGTTGAAGACAAAGACCAAAAAAAAAGAGATGAATTATGGGGATGTACTGGTGATAATCTTAAAGATGTTAAGGTTCAGAAACCAGAAAACTGTAATAAGGGCGATTTTATAACAAATTTA
>NS_L7_44_Contig211
GCAGGAGCTGATGGCAGTGGTACCGGTGATCCCAATGGACAGAAAACTTTAATGGATAAATTGATCGAACATGAAGAAAACGAAGCCGAAAAATGCAAAAACTGTGAACAACCACAACAACCCGGCGCTGGAGAAGGTGGTGTCGCTCGTGCCGAAGTAGCACGTGACAAACAAGAGGAAGAGGAAGAAGAAGAAGAAGAAGAAGAGGAGGAAGATGGCGACGGAAAACACAATGAAGAAGAGGAGGAAACACGCGAGGACGGGTCTGGCACAGACGTGGTGGAAAAGGAAAAGGCAAAGGAAGCACCAGAGGGATCACCACCAAAAGAAGCGACTACGACACCACCAGACGTTTGCAAAACGGTGGAACAAGCACTCACTGGTGACAATCTCACACAGGCGTGTGAACAAAAATATGGCGGAAATAACTCACGTTTAGGGTGGAAGTGCATACCAACTAGTGGTGACAAAGCAGACACAAGTAGTGATCAAAAAGCCACCACCGCCGGTAGTGGTAGTATTTGTATCCCACCGCGAAGACGACGACTATATGTGGGGAAATTGGAACAGTGGGCGAAAAACTACAACACGGATAAGTCACAGGTAGATGGTGAGACACGAGGCTCCACTCCGGCGACCTCGTCGCAGGCACAGAGTCACCCGCTCCTTACCGCCTTCGTGGAAAGTGCTGCGGTGGAAACTTTTTTCTTATGGCATAGATATAAAGAACAGTGGGAGGCACAAAAGAAGGCGGAACTACAAAATGAAGCACTTGGATTACCACGTGTCCAAGAAGTGTCACAGGAGGACGACCCAGAGGATAAATTAAAAGAAGGAAAAATACCTGATGGTTTCTTGCGTCAGATGTTTTATACATTAGCAGACTACAAAGACATATTATACAGTGGTAGTAACACAAGTGATA
>NS_L8_59_Contig5557
TTGTCGAATGGGGAGAAAATTTTTGTATTAGACGTGAACAAGAATTAAAACAGTTGAAGGAAATATGTGACAATGTGACATGTAATGGTACAGATGAAGTCGAAAAAAAAATATGTGAAAAAGCATGTGAAAAATACAATCAATTTCTTAAAAATCATCAAAAACAATACGACAAACAAAGTATTGTATATGATGAATTAAAGGAATCAAATATTGAATTAAAACACAAAGATGCCTTGACATTTTTAAAAGAAAAATGTAATTCCAAATGTCTATGTTTTAAAGACATAAAAAATACCAATAAAGTTAATAACATAATTGAATATTTTTCTGATAAAATTAAAGATGAATGTGAATGTAAAAAGGCAAAAGCACCTGAAGCTCAAGTTCATGATCTAGATAAATGTCCAAATGAAAACACAAATAATGATGTATGCAATAATTATAAAAGAGGACGACAGTGTGTTGATTTGAAATATACGAATTCTCTAGAACATTGGTATGGAAGAGATATGTTAATACCACGTAGAAGACGAAAAATGTGCCTTAGAAATATAATTGGAAGAAATTACTATAAAAGAAAAGATGGAAAAAATAAATTCAAAAATGATCTTCTTTCTGCTGCATCCAGTGAAGCGAGTTTTTTGTGTAACAATTATGAAGACAAACGAGAAGCTCTACAAGCAATAAAATATACTTTTGCCGATATTGGAGATATAGTTAAGGGAAAAGATATGGTAGACGAAATTATATTCAAAGATATAAAAGGTAAATTAGAAAAAGTACTAGATTCATCAAAAAATGATCCTAAAAATTCTTCTGAATGGTGGGACCAAAATAAAAAACATGTGTGGAACGCTATGTTATGCGGATATAAAGAGGCTGGAGGAAAAA
>NS_L8_59_Contig5554
GCATCCAACAACCATAATAATAAAAACTGCAAATGGAAAAACAACTATTAATAATTTGTATGTAAAAGAATTTTATGAAAAACTTAAAAGTGGCTATAAAGATGTCGATAAATTTTTAAAAATATTAAACAAAGAAGGATTATGCGAAAAGCAGCCTGAAGTGGAAGGAAAAGGAAAGTCTATCGATTTCAAAAATGAAAATACCGGAAAGACATTTTCTCGTACAGAAATTTGTGAACCGTGCCCATGGTGCGGGGCGCAAAAAGGAGAAGATGGAAAAGGGAAATGGGAAGCTAAAGGTCACGAAACCTGCGGAGAAGGTAAGGGATACTTGGGTTATAGAAAAACGGATATACCAATACTTACCGGTGATAAAACAAAAGGTGATATGGTACAAAAATATAAAACGTTTTGTGCTAGTGTAAATGGTAAAAACGGTGCACCTGCTGCTACCCCTGATACTGCTGCTAGTGGTGCACCAGGTGGAAAAGGTGAAAACGGTACCACTGGTTATTGTGGTGGTAATAGTGTTTCTTCTTTGTGTGAAAAATGGACATGTTATTATAAAAAAAAAAATGAAAATAATGATGGCAAGAAGGAAATTAATTTTTGTGTACTACAAAAGGAAAAACAGGAAGAAAAGGATAAAACATTTAGTTCCTATAATGCTTTTTTTTGGAAGTGGGTACATGATATGTTAATCGATTCTATTAAATGGAGAAACGAACTTGGGAGTTGTATAGATAATGCCAAATCAGAACAATGTAAAAACAAACAATGTAGAAAAAACTGTGATTGTTTCAAAAAATGGGTTGAAGAAAAAAAAAAAGAATGGGACAAAATCAAAATACATTTTGGGAAGCAAGATT
>NS_L6_20_52415
CTATATGTATTACCTTCAAAAATAAAAACACTATCGAAGTCAAGGCCAATGCAATACCAAAGGGGATGGTAGACGATAATATGTCACCTATAGGTTTTGATGGTTCGTCCGCTTGAGGGTGATCTACTGCTGCAGGCGCCGGTGCTTCTTCTTCGGGTTTGAGAACGGGGGTTTGGTTGGGTTTTTCCTTACCACTATCTTCTGTTGATGATGATGGTGGTTCTGCTGGGGGACTATCTGCTCCTTTAGGTTCCTCTTTTTTTTCATCTTTTTTTTCTTCACCAGGGGATGCTGGGTCACACTTCTCATATGTTTGCTCTTCCTGTTTTGGTGGTTTTGGACAAATGTTCGGTGGATCCCCTTGGTTTTCCTCTTCAAGGGGTTCATCGTCTTCAACGAGGGGGGGGGAATCACACGATGTTTGGTGGGTTTCGTCACTAGCTTGGGTTTTACACTCACTAATTTTTTTTTCAAGCTTTTCAAGCATACAATCTATAGCATCCTGATTTCCATCGTTTCTTTCTGAGTTCGGCTTGGCGCTACATCCACAAGAATTATCGAACTTACTTAATTTTATAAACTTATCTTCATAATTTGCAGCACCAATTTGAGGTATCAATTCCTCCAAAAAACTTCTCACTGGAAAAGTATCACCTGAATTTTCACTTTTATATTGATCATTGAAACGTGTTTTTATATTTTCCCATTCTTGCTTTTTCAGCTTTATCCATTGTTCTACACACCCATTTATACATGTGGGTACTTCCCTAATTTTTGTACAATGTGAAATTTTATTTTTTATTTTATTATAATCTTCTAAAAAATATTCTATCCAGAGTCTCAGCAATGCTCTAATTTGTATAATGTATGTACCATCATTTTTCCCATCGACTTTTTCCGGTTTACATACAACATAACCACATACATTACGACATTTATATTTATCTTTTCTAA
>NS_L8_59_26820
TGGAAAAAAGGTGTTTTGCATAGGAGTAATGAGTGTACTGGTTGTTTAGTTAAATGCAATCTTTATGAAATTTGGTTAAAGAATCAACGAGAAGCATTTCGTAAACAAAAAGAAAAATATGCAAAGGAAATAGAAGCATATGCATCGAACAAAGACAAAACTGGTAGTAAAATTAATAAGGAATATTATAAAGATTTTTATACAAAACTTAAAAATAACTATGAAACTCTTGAGAAATTTTTAAATTTACTAAATGAAGGAAGGTATTGTAAAGAAACATTACCAGGAGAAGAGGTTATGGATTTTACTAAAACTGGAGATAAAGAGACATTTTATCGTTCAAAATATTGTCAAGTATGTCCAGACTGCGGAGTCAATTGTGATGATAAAACATGTAAAGAAAAACCGAATGATGGTGATTGTGGAAATAAGGTAAAATATGAATTTCCAAAGGGTAAGCCAACAACTGAAATTACTGTCCTCTATAGTGGTGAAGAAGAAGGTAATATTTCTGAAAAATTAACTGAATTTTGTAATGGCAAAAATAATAAAACTGGTAAAAACTATCAAAAATGGCAATGCTATTATAAAGATAGTATCGATAATAAATGTAAAATGGGCAAAACTAGTGGAAACTATACAGCTGAGGATAAAATAACATCATTTGATGAATTTTTTGATTTGTGGGTTAGAAATTTCTTAATAGACACTA
>S_L8_56_Contig1796
AACGAAACATTTTGTCGTACAGAATATTGCAAACCTTGTCCATGGTGCGGGGTGCAAGAGGACGGTCCACCATGGAAACCGAAGCCTGAAAGCACATGCAGAAAAGGTGAAATCAGAAACTTTGATGATAAAAATAGTACTGAAATTGAGTTACTTGTGAAGGTAGAATCAGGAACAAGTATTGTGGATAAACTAGGAGGTTTGTGTAACACTCCTTCTAAACCAACTATTCAAACATGGAAATGTCATTATGAAGGTGCTGGTAAGGATTATTGTGTACTACAAGATGGCAATGAAGGTGAACCACAAGTGAGGACGATTCATTCATTTAACTCACTTTTTTGGCAATGGGTTACAGAAATGTTAGAGGATTCTATAAAATGGAGGAAAGAACATGAAAATTGTATGAAAAAAGGTGATAAATCCACATGTAAAAATGTATGTAAAAAGCCTTGTGATTGTTTTCAAAAATGGGTTGGACAAAAAGAAACCGAATGGACGAACATAAAAAAACATTTTAACAAGCAAGAAGATATTCCAAAGGGATGGACTCATGATGCTGTTCTTCAAACTCTTTTGAAGAAAGATCTACTTTTGGAAATTATTGAGGGAACTTATGGGAATGAAAAGGACATAGAACACATTAAGAAACTGTTGGAAGAGGAAGAAGCAGCAGGTGTTGTTGTTGGTGGCAAGGACAATACCACAATTGATAAATTACTACAACACGAAAAAGACGAAGCCGAAAAATGCAAAAAAATTCAAGAAGATTGCGAGAAAAAAAAAAAAACAACCAAAACCAGGTGGAGG
>NS_L7_29_Contig2112
GAAGCAATACAAAAAGGTGTTGCCAAGAGTATAATACCACCTTCAATTTTGACGGCTAATGCATCTAGAGGTGAATACAGAAAAGGGGTTAATAAAACTGATTTCAATAACTTATGCAGTATAATGGACAGACATTCCAATGATAGGCGTGAAGATGGTAGTGGAAATGATAAATATGGAGGTCCATGTACAGGAAAAGGCACAGGTGAAAATGACCAAAGATTTATTATAGGAGGCACATGGGAAACGAAGGAGGATGAAGTAAATGAAGATCACAAAGATGTACTATTACCTCCACGACGTCGTCATATGTGTACATCAAACTTGGAGAATTTAAATGTAGATAGTTCCGGACTAAGTAGCTCTAAGGTTAATGATTCTTTTTTGGGCGATGTATTGTTGGCAGCAAAATATGAAGGAGGATACATAAAAAATAATCTTAGTGATAAGGGCGATGATACTGCAATTTGTACTGCTATGAAATATAGTTTTGCTGATATAGGAGATATTATACGCGGAAAAGATCTGTGGGATCAAAACAGAGATGTAAAACAATTACAAGAAAATTTGAAAACCATATTTTGGTAAGATTAAAGGAATACTTGGTGCCATGTATACAGGTGATGACCTACCATATACAAAACTAAGGGAACACTGGTGGGAAAAGAACCGCGGCAAAGTTTGGGAAGCTATGCAATGTGGGTATAAACATGGTAGAGATCCAACGGATAGTGAAAAAGATCTAGCAATTTGTGATCGTAAAGATAATGATTATCCTGTTGGAAATGATCGCAAGGAAGGTACAGAATATCAGTTTTTTCGTTGGTTTTCAGAATGGAGTGAAGATTTTTGCCAAAAACAAAAAAAACAGTTGGAAGAGTTGGAGGAGTTGGAAAAGGGGTGTCCGACAGATATGTGCACTAGTGAGAATGAAAAGAAACAACAAATGCACACAAGCATGTGAAAAATACAGAACATTTATTAATCAGTGGAAACCACAATATCAACAACAAAGCAAAAAATTCACTAGTGTTAAAGATAATTATACAGATGATAGCGAAGTATCCGGAAAAACACATGCCTATCAATATATGGAAAAAAAAATTAGGAAATATTAAATGTACTAGTAGTAGCATTGATTGCAATTGTATGAAAGACGAATCGATACAATCGCCACCGTTACCTGAATCATTGGACGAACAACCTTATACTGTTAAAGGTAAGTGTGAGTGCGAGGAGAAACCACAAAGACCACAGCCAGGTCCACCTCCAAGACCAGGTGGGGAATCACAACAACCACATAATGATGGTGATGGAGATAGTGGTGCGGAAGAAAAAAAAATCTGAATTTGATAAAGATAATCAGCCACCAGCAGGTGCTGAAGAAGACGGTAAGGAGACGACACCACCACCACCAGGTGATACAAGTACGGGACCTGATGACCCTTTTAAAACTGCTGATAGTGGCCAAGATACTGGTACTGATGGACAAGGTAATAATGGTCCTTCTGCTCATGGTGCTGATGTAAAACCCGAAAAACAGGATGAATTTAAACATTTAGCTACATGTCCCGATAAAAATCAATCATATTGTAATAATTATAGTATTCGTGCCCGTCCTGGATGTAAATCCAAAAGAGATAAATATGATTTACTTGAAAATTGGTATACTATAACTATCAAATCAAAAAATGATAGTTATAGCGTACAAGTATCTCAAAGAAGAAGAACTCTATGTTTTCCAAAACCAAATAGGAAGGAACTACCTTCATACACACTAGAAAATTTCAAAAAACATTTGCTTAATTGTGCTGCTACCGAAGCAAAACATTTAATGGATTATCATAAGGATGATAAAAAAATTAGCTTTAGAGGCAATCAAATACAGCTTTGCTGATTATGGAAATCTTGTTAAAGGAGATGATATGTTAAATGATGATTTGGCTGAAAAAATAAACAAGATATTTGATAGGATAAAGCCTGACAATGAACAGAAACCAAATGGTCGTAAGAAATGGTGAGAGGAAAATAAAAACCATGTTTGGAACGTTATGTTATGTCAATATAATGGAGACGATAAGAAAGAACATTGTAATGAATACGAAGAAATTGATAAAACACCACAATTTTTGAGATGGTTAGAAGAATGGGCACGAAAATATTGTACTGAAAAATCAACTAGAGCGCGGGAGATAAATGAAACGTGTGAAGATGATATTATTAATAAAATACATACTTATTCTATTGATAATATTCCTGATGAGCCATGCAAAACGGCGTTAACTAAATACAGAAATTGGTACAATAATAACTATCTTCATTGGGAAAATTTAAAAAAAAAATACGAGAGTAATAAAAAAAATGAAAAAGAACAAACAACTAATGGTGCACATCTTTCTCCGTCTACTACTACTTCATTTTATAAGGACGATGATGCCGAAGCATATGTGAAAAGGAAATGTAAAGAATGTACATGTAACTATAAAGATTTACAAGAAGAATATAAAAGAATTACAGAGGGAAACAATGAAGTATCTACATTAATTCATAGGGCTCGAATTGATAGTTTTGATCTTAAGAAAAGACTATTTTACAATATTTTAACTCTTGGTGGATTAGGTCCAAATATTACAAAATAGGCTATTGATGCTGTTCCAAATATAATTTATAAAGGATCTCATTATGGATTTCAAGCTGCAACAAATGTTATTAGTGGACTAAATCGTACCATTAGTTCATTTACGCGTGATCAGGGACAGTCACGTGATTCCAATTCACCAGACCAGACGACACAACGTGATGATGGTGATGAACCACCACTACCCGATGGCCCACCAGGAAAAGTGCCCGCAACAGACCAAATAACGAACGCATTGTTAGGATCTGCAATACCATTGGGTGTCGGTATAGCTTTCGCATCATTAGCATACTTACTACTGAAGGTAAAACCAAAAATTACTTCTACCCGTAC
>S_L7_20_Contig3355
GAATTTTTCGCGGCCATTTACATATTTGGTTGGACAGGCATTTTTAAGAGTATTGTCGTCTGTAAACACATTGTTCACTATTTTGCAAACGTCTACTGACGTATCTGTTGTTGGTGTTGGAGGTACCTCCCCCTCCTTTTCTGTGGCCTTGTGTGTTTCCTCTTCCGCCGGCGGCTCCGTCTCCGGCTCCGCGACTTCGTCGACGTTTTCGTCGCCGTCGTCGTCGTCTTCGTCGTCTTCGTCTTCGTCTTCGTCTTCGTCGATGTCCTCGAGGTTGTCGTCTGTGCCGGTGTCGGGTGAGGGGCCGGCGCCACCAGCAGGTGGTCCTCCAGTTCTTCCACCAGAGGTATTTTCTTGTTGTTGGCAGTTTTCTTTGTAGGTTTTTAGGCATTTATCGGCGTCTTCTCCTTCATGTTGTAGTATTTTATCAATTGTAGTGTTCTGTTGAGCGACAGGACCTTGAGTATACAGACCACCAAGAGCAGCAGCAACACCACCAACGCCTGCTTGTTGCAACAGTTCCTCAATACGTTTTATGTCATCTGTATCCCCATAAGCCTCTTTAATACTTGTCAAAAGTACATCTTTCTCCAAAAGTAATTCAAGAACAACATCAGCAGAATACATTAGTCCGCTTAACATGTCATTTGCGCTAATTTCTCCTTTATTCTTAAAATCTTTTTGCTTTTTAAAATGTTTTTTTATTGCGTCCCATTCGGTTTTTTTTTTTTCAACCCATCTTTGGAAACAATCGCATGGTGTTTTGCACTTTTCTGTACATTTTATTTTCG
>NS_L8_60_Contig13809
TTTATTTTTATATTATATATAGGAATATTTTATTCCTTTTAATTTATTATTAATAGATTCTCTAGATATATACCTTTTTGGATTCATATAATTATTTTCATTATCAATTATTGGATTTTTATTTTCCTTATATTTTTCATAATATTTCTTTTCAATATCATCAAAAATTGTAAAAATTTACCAAATGATCGTCACATGTTACATTATTTTTTTCGTCCATATATATAACCGTAGATATATATGTTCGTATATTCTTTGTTTGAAAACCATTATTTTTTGTTGTGATATCATTATGTGGGATATTTTTTTGATCTAATATTATCAAGGGAAAATTTTTCATTATTGTCATAACCATACCATATTATTTGCTCCAATCATATTATATGTTTCATCATTAATTTTATGAATATCATCAAGAGTTGATGGGGGTGTATATTCAATATATTTTCATTATGATCCATAGTCCATTCTTCATTCAATTTATTTAACATATGTTCGTTATGGTTCAACTTTTCACACATATCTCTATGTCTATCTAGCCATTTATGAAATAGATTTAGTTGGTTCATTATAGGATCACTATGTGATTGTTTGGAAAAACTATTAAAAGTCGTATTTTTTGTATGATTTGTACCAAATAATTCATTTCTTTTCGTTTCAGAACTTCATCATAAATATCAACATTATGGTTAGTACTTAGTGAATTGTTAATTAAGTCAATTCCGGTATATATATTATTTCAAACATATTTTGGATTTCCCATAATATTAGTAGTACTATTAATATTTTCAGGAACATTCCAATTTATGTCGTAAGTAACCTTGTTTATCTGGTACTGCACGTAATTCTGGTATGCGACATTTCATTGCTTCCCACCAGTTTTGACGTAAATTTGTATATGGGGGATCATCACGGGCATATTTGGCACCAATTGTACCTTTAATTTTACCAAATATGGTTTTCAAATTTTCTTGTAATCGTTCTGCATCTTTGCTTTGATCCCACAAATCTGTTCCTTTAATTATATCGCGAAGATCTGCAAAACTATATTTCATAACAGTACAAATTCCTGAAACATCATTACTAAGATTATTTTTTTATGTATTCTCCTTCATATTTTGCTGTCAACAACACATCATCTAATAATAAGTCACTCACATGATTACCGCTAAGTCCCTCGCTATCTACATTTAAATTCTCCATGTTTGATGTACTCATATGACGACGGAGAGGAGGTAATAGGACATTTTGGTGGTTTTGATTTACATCATCCTTCTTCGTTTCCCATGGCGTTCCTATTTGAAATCTTTTTTATTGACCTGTACCTTTTCCAGTACATGGACGATGATATTTATCATCACCCTTACCATATTCACGTTTATCATTCGTATGTTTTTCTTTGTCAATGATGCAAATATTAACTTATAGGTCATTTCCTTGACCCCCTTTGTTGTACTGACATTTGTGAGCTTGAGCCGTCAAACCACTAAATACCATTCGCTTTTTGCTTCTCCTCCTGTTGAAACTGTTCTGCGATTTGCATCACTGTTTTTTGGGTACCAACAGCACTACTTCTCGCCATTTTCTTGTAGTATAACAAAATATAGTAATATATATATGTATATTATTTGTGGCGTTATTTGAAAAAAATAAAAACAATTTTTATAGAATATAAATTTATGATCTCTACGTCTACTCATATAAATATGTATTTATCCACTTATATTTTTACTTCTCCATTTATCTACAACATTTGAAATATATTATATATGTGCCTCTTTTG
>S_L3_13_Contig3456
TAGGTGATATCGTACGCGGCAAAGATCCATTTTATGGTAATCCACAAGAAAAAGAAAAAAGAGAACAATTAGAAAAGAATTTAAAAAAATATTTCCAACAAATACATGAGGACGTGATGTCAACGAGCCGCAATAATAAGGAGGTGCTAAAAACACGCTACAATGGTGATGAAGCCAATAATTATTCTAAATTACGAGAAGATTGGTGGTATGCTAATCGAGAAACAGTATGGAAAGCTATCACGTGTAGCGACAAGCTATCAAATGCTTCATATTTTCGGACAACATGTAATGATGATGGGACTTCTTCTCGTGCTATTCACCAATGCCGCTGTAAGGACAAAAACTTCACAAAAGAGACCGACCAGGTTCCCACATATTTTGACTACGTGCCGCAGTATCTTCGCTGGTTCGAGGAATGGGCAGAAGACTTTTGTAGATTAAGGAAACGTAAATTAGAAAATGCTATACAAAAATGTCGTAAGGGAGAAGATGGTAAAGATAAATATTGTGATCTTAATAGGTATGATTGTACAAAAACAGCTAGCGGAGAAAAGAAATTTGTTGAAGGTGCAAATTGCATAGATTGTCACTTTTCGTGCGCTTATTTTGTAAAATGGATAGATAACCAAAAACTAGAATTTGAAAAACAAAAGAAAAAATACACAAGCGAAATAAAAAAATATACAAACGAAGCATCAGTTAGTAGGAGGCGAAGACGGGATGCACGTAGTACTGGTAGTAGTAGTAATTATGATGGGTATGAAAAAAAATTTTATAAAAAACTGAAAGAAAAAAGGGAATATAGAACCGTTGATGGTTTTTTAGAATTATTAAATAAAGAAGAAGTATGCACAAAAGAATTGAAGGATGACGACGAAGAAGAAGGAACAATTAATTTCAAAACCGTTAAAAGTAGTAGTGCTAGTGGTGATGGTAATAAAACATTTTATCGTACAAAATATTGCGAAGCATGTCCGTGGTGCGGGGCGGAAAAGGATAATACTGGAAATGGAAAATGGAAAGCAAAAGAAAAAAACTGTTCAACAACAAAGGAGTACAAGTCAGGGAATATGACCGATATACCGATACTTACCCCTGAAGAAGGACAGTCAGGTGTACTAAAAAAATATAATAAGTTTTGTAATAGTGCAAATGGTGGAAATGGTGCACCTGGTACTGCAAATGTTGGTGCACCAGGTGGAAAAGGTGAAAAAAGTGCAAATGGTAAAAAAGATGATCAAATTGAAACATGGCAATGCTATTATGATGATAGTATTAATGTTGGTGAACAAAATGATAATTGTGTAGAAGGAACATGGCAAAATTTTGAAAAGGGTAAAAAAGTTAAGCCCTATAATGTTTTTTTTTGGGATTGGGTACATGATATGTTACATGATTCTGTAGAGTGGAAGACAGAACTTGATAATTGCATAAATAATGAATCAAAACCATGTAAAAAAATTAATTGTAATGATAAATGTAAATGTTATGAAAGCTGGGTTCAACAAAAAAAAACCGAATGGGACAAAATAAAAGACCATTTTGGAAAGCAAAAAAATATTCGCCAAGAAGGATTTCTTAAATCACTAATGACGCATGAGAATGTTCTTGAACAAGTTTTGAAGGACGGTAATCTGTTGCAAAATATTAAAGATACTCATGCGAATGCAAAGGACATAGAACGTATTGAGGCACTGTTGAATGAGGAAAAAAAAAAAACTGAA
>S_L3_13_Contig5886
TTTTTTCAGCTTTCATGTGCGATAAATGTTGGTCGCATAGATGTAATCGTCGAAACGGAGCGCAGGCGCCAACATCCCTACCATTTTTCAATTCATTACCATGTATTTTTTCATTGGTGCATTGACCTCCATATTTATCAGAAAAGCGAATGTCCCATCTATCTTTACAAGGATGCTCCCTACCATGACCATCCGTAACATTAGTATGATATCTATAATTAAGTTTGCATAATTTGGCTTTTCCACTCTCGAACTTATTACCATTTTTAAATGTTGCTTTTGACAAATCTCCTTGTAAAGAACTTCTATAATCTGCATCAGCTCTATGCACTTCCTTATATATATGTTCTCCAATTTGATCCAAAAGTTCCTTTACATTAGTGGCCTTACTATAGTCAGGTGCAGACGCAGGCACAGGCGGCTGGGGCCCCATTTTTGTTAACTCCACCACTACATTATGTCATGTCATACATATATTTGTGGGTTTGCATGGTAAGTGTGGGCGGTGGTGGTGGCGTATTGCGTATGTTAT
>NS_L7_19_Contig9847
ACTACCGACCCCATTTTCACCTCTCCCTACTTCACCGCCGCAGGGTACATACACCAGGAAATAGGAAATGCGGGGTGCCAGGAACAAACACAATTCTGTAGTGGTGAGAAGTATGCGTTTAAAAATACACCTAAAGATCATGATGATGCGTGTGATTGCAGGCCACCATCAACGCCAGTAGACGTCTCCCGCGCTCTAAATCCCGCACGTGACGGCACACATGCTGATGACGAAGATGACGACGAAGAAGACGATGATGACGAAAACGAAGAAGAAGAAGAAGAAGAAGAAGAAGAGGAAAACGTCGACGAGCCGGAGACGAAGCCGGTGGTAGAACCACAACAAGAGGACGCCACAGAAGGCACAAAACAGGAGGAGAAGGGACCAAAAGACAAAGTAAAACCATGTCAAATAGTAAAAACACTATTTATTAGTGACGACACCACTGCTCTCAAAGCAGCGTGTTCCCTCAAATACGGTCCAGGTGGAAAAGAAAAATTCCCCAATTGGAAGTGCATACCAAGTGGTGACAAAACAGACACAAGTGATGGTGTTACAACCACCACAACTGGTGAAAAAGCCGCCCCATCTAGTGATAGTAACCAGGGTGCCATTTGTGTGCCACCCAGGAGGCGACGATTATATGTAAAAAAGATACAAGACTGGGCAGACAAACAGTCG
>NS_L7_19_Contig9846
ATATACACAAAACGCATATACATCCACATCCATATATATTTATATATATATATATATATAATACCTTTAGAAAAAAATAAGTGAAAGCAGCAAAACCAATACCAACGCTCCAGGCAAGGGTGGATGTCATCAGGGAAGGTTTGAGAAGGGGGTCTTCCACATAAGGGGGTTTGATTGGACGTCGTTGTTTGGGTTTTTCTTTTTTGCCTTTTGCTGGAGGCTCCGCAGGGTGTGGCGCTTCTTGTTCTTCATCTCCTTTATCTTTTTCCTCCTCTTTTTCTTCTTCTTCCTCTTTAACGTCGGGTTGACCAGGGGATGCATCACAAGTCTCTTCTGGTTCCACTGGTTCTGGTTTTATCACATCTTCACAAATTTTCGGCATCATGTTCTTCTTTGCCTCCTCTGTATTTTCTTCTTCTTCTTCAAGGAGTATGTCCTCGGGTTCCTCATCGTCAGGTAAGGGGGAGGATTCACCACAATTTGCTTCTGGGCTGCCACCATTTTGCTGTTTCTGTTTACAAGATGTTGCTTTTTCTTCAAGCTTATCAAGCAAACATTCTACGATATCCTTTTTTTCACCTTTTTTTTCTGAGATATTAGCGCATTTACATGCATATGACCTCAGAAATGTATCTAAATCACTAATCTCTCCTTTATCATTTACAAGATGAATTCGAGGTATCAAGTCACCCAAAAAAGTTTGTACTTTGTAAACTTTATCTGAACCTTCACTTTTATATGGTTCCAAGTAATGATCTCGTATTTTTTTCCATTCATCCTGTTTCTTAGTTATCCACTGTTCTACACATTTACATTTATTTCCACATTTATTTTTGCATATCGATACTTTATCATTCATACATGGCTTTAATTTTTTTTGAATTTCAATATAATCTTTTAAAAAATATTCTAACCATCGTTTAAACAATGTTCTAATTAATACATTTTTTTTATTATGTATACCATCCTTAAATATTTTCACAACACATACATCATAATCACATAATTTGCCGCATTTCCATTCATCTTCTCTAAAACCTTTAAAGATACCTGCATCTGCACATTCGGGTAAAACACATTCGTCTAAATCATCTTCAAATTCTTTTATACTGTTATCACTCACAAGAATATCTACTTTTTCCGTACGTTTTATCACTTGTTCAATATCTTCTGTACCATTAAACGTTTTTCCGGCGCACTCAATTTCCTTAGCACCACTGAAAACACCCTTTTCATATTTAACTCCAAATAGAGGACATGGATCACAATAATTTTCATGTCCAAATGTTTTCTCTTTATCATTAAAATCTATTTTATTATCTTCTCTATTATCATTATCATTTTTAGTACATGGTCCTAAGTTTTGTAAAAATAATTTAATAGACGTATCGTGTTTAAGCTTTTGAACAAAATCATTATCAGATATACTATCAGGTTTACTTTGAGCACCCGTACGTTCATTTTTGTATTTTTTTTCTTGTTCCTCATATTCGTCTTTTTTCCTTCTTATCCACTTTTTATAAAAACTACAAGATGTGGCACAACTAGAACCATTGAAATCCTCCAAAAATACATCCTTATTTGTAACTTTTTTTTCACAGTCAAAACCATCCCCATCATTATATCTACTAGTATATTCTCCACCACGGCAATCCTCCTTTATCTTCTCCAATCTCTTTTTCCTCTCTTTACAAAAATTTTCACCCCATTCTTCAAGGTATCGAAAATAGGGGGTTCTTTCCACAAATTCGGTCAATTTGGGGGGGGTGTCTTTGGCCGAAGAGGAGGTAGGCATGGCACCGTCATTACCACTCTCTTCTTCGAGTTTGACTATGTCGTATTTG
>NS_L6_20_Contig16931
GCCCATTCCTCGAACCAGCGAAGATACTGCGGCACGTAGTCAAAATATGTGGGGACAATATTTGCGCCGTCACAGCGGCATTTGTTATTAGCTTGGGCTCCACCTTGTTCATCACATGTTGGTCGAAAATATGAAGCATCTCTTAGCTTGTTGTCGTCGTCACACGTGATGGCTTTCCATACTTCGTCTCGATTCGCATACCACCAATCTTCTCGTAATTGATAATAATTTCCAGTTGCATCATTGTAGCGTTCTTCTGCGTCTTTGTTCCCATTCGTCACTTCCTTATGTATTTCCTTGAAAATATCTTTCAACTTATCGTCTAATACTTTTCTTTGTGTACTTTCTTGTGTATTACCATAAAATGGATCTTTGCCGCGTACGATATCACCTATATCTGCAAAACTTCGTGCTAACACGGTACATAATTCAGAAGCAGTACCAGGATTAGTTCTTTTATGTTGGTCATGATAACGCGTTATTGATTCCCCTTCATATTTTGCTGCAAGACACACCTCTAACAACAAATCATGCTTAGCTTTACCACTATCAATATTATTGATTTTTTGAAAATTTTTGTTACATAAATTTAATCGTCGAAAAGGCGCGCAGGCGCCACCATTATTACGATCATTACCTTCTATTTGTTGATCAGTGCATTGTGCTCCTTGTGTATCAGAAAAACGCTTTACTTCTTCTTTTCCTGTTCCGCACGGATATCTTTCACCATTAAGACGATTATTATATTCTTTTATAAGTCCGCACGGTACTGGGAAGGTAGCTAATTCCCCACCGGAAACTTTTGCTTTCTTCAAATCTCCTTTCAACGCCTTTTTATATTTTTCAGCATCATCATTTTTCATTATTTCTTCGTACACG
>S_L8_68_Contig5968
GTTTGCGTACAATCATACCTATTAAGATCACAATATTTATCTTTACCCTTTGGTGTACGACATTTGTTTTTAGCATCTTCTAATTTACGTTTCCTTAATCGACAAAAGTCTTCTGCCCATTCTTCAAACCAGCGAAGAAACTGCGGCACATAGTCAAAATATGTGGGGACCTGGTCGGTGTCCTTTGCGCCCTTTGCGCCATCACACCGGCAGTTATTTTGAGTTTTATGTTCTCCATTACATGTGTGTCGAAAATAATGAGAACCACTAACGCCGCACGTGATAGCTTCCCAGATTGTGGCGCGATTCGCATACCACCAATCTTCTCGTAATTGATAATAATTTCGGTCTTTTTCATCTTTGTAGCGATCTTGTAGCGCCACATTCTTCCCGCTCGTCACGTCACTATGTATTTTCCCAAAAACCTCTTTCAACTTCTTGTCTAATTCATCTCTTTTTTTTTTTTCTTCATCATTACCACGAAATATATCTCTTCCTCTTACAATATCACCTATATCTGCAAAACTTCGTGCCAATACAGTACATAGTTGAGAATCATCATATTTGTGTTGATGTCGTGGATAATATGTTTTTATTGAGCCCCCTTCGTATTTGGCTGCCATACACACTTCTGCCAACAAATCATGCTTCGTTGTCGACGTTGTTTCTATAGTTTCCAAATTATGATGACATAAATGTAGACGTCGGTATGGAGCGCAAGCTCCTATACCACCACTACGCATTTTTTCGTTAGTACACTGGCCACCAAGTGTATTGGAAAAACGGTCTACATATATTCCACTTAACTCTTTGCACGGATACCTTTCATTCTTATCACCAAGACGTGTAGTATAATTACGTTTGCATGGATCATTTTCAGTTTGTTGACCGTTTGGTTCATTCTTAAATCTTGCTTCTGATAAGTTTCCCTTCAATTGACTTTTATAATTATCTGCATCATTTTTCACTTCTTTGTACACTTGTTGCCCAAATTCATCCAATACATGTTTGGCATCCTGTGAACTACCTCCACCTTTGGCCGCTGACGCCATTT
>S_L8_68_Contig5969
CCTGCACGAATGGGGTCAAAATTTTTGTAAAGAGAGGAAAAAAAGATTGGAAGAGGTGAGAAAAGGATGTAGAAAAAATTCTAGTCATAATGACACATTTTGTAGTGGGGATGGACATGATTGTACTGAAAATGGAAACCTTAACCATAACAATATGTTGGCAGATTTAGATTGTCGTGATTGTCATATACAATGTAGAAAATATAAAAAATGGATAGATATAAAATTCGCAGAATTTCATAATCAAAAAAATAAATATGAAAAGGAACATAAAAAATTAACAAAAGATAATAATTGTAGTGGTGGTGGTGATAATACAAATTTTTGTCAACAAATAAAAGAAAAAAAAACTTCTGTTGATAAATTTTTGGCATCACTGGACCATTGCAAAGATGGCCAAAATAATAATGATCAAAATAATAAAATAGATTTTGAAAAACCTGAAACCACGTTTGGCCCTTTAGAATATTGTAAAACGTGTCCTCCCAATAAAGTTAATTGTAATGGTGGTGGTAGAAGAAGTGGTAGAAATGGATGTAATGTTAACGTAAATGGAGAGACGTGGGCAAAGGTTTTTGAAAGAATAAGTGGAAACGGTGAAAAGACTACTACTATTGATTTAAAAATGATTGATCGTAGGGGACCGTTTATTGAAAAGTATTTAGGAAATTCAAAAACTTCAGAAAATCCGTTGTTTAAAACATCACGTTTATTTAAAGCTATAAGAGAACAAAAATGGACTTGTAAATTTAAAGATAAAAATACGGATGT
>NS_L6_21_Contig10999
AACATTTTCTCATACGGAATATTGTCAAGCATGTCCTCTATGTGGGGTGCAAAAGAAAAATAATGATAGTGGTGGTAATACCGAATGGGAAAGGAAAGACAGTATGAAGGATTGTCCGCCTATAAAACTCTATAAGCCTAAAGGTGACGACGTAGGTACTCCTATTAATTTCCTGTACAGTGGTGATGAGGAAAAGGAAATTGGAAAAAAGCTAAAAGCGTTTTGCGATCAAACAAAAAATGGTAGTGCTGCTGGTGGTGGTGGTAGTAGTAGTGCTCGTGCTAACGGTGCTAGTCGTGATAAAAATGGTGGTAGTGATAGTAATAGTAAGGAACTGTATCAAAAATGGACATGTTATCACGTTAACCAGCTTGAGAAAGATGAAAAAGAAGAGGGTGTGGAGGACGAGGTCTATGACCAGGAGGTAAAAGATGCAGGCGGATTATGTATATTAAAAAAAGAAAAAAAGACTGATAATGACCCTGCTGATATCCAAAAGACATTCAATGATTTTTTTTACTATTGGGTGGTACATATGTTAAAAGACTCCATACACTGGAGAACAGAAAAACTTGATAAGTGTATAAATAACAGTAATGAAACAAAAGCATGTAAAAACAATAACAAATGTAATAAAGAATGTGGTTGTTTTGAAAGATGGGTTGAAAAAAAAAAAGACGAATGGAAAAATATCAAAATACATTTTGGCAACCAAGAAGATTTTAAGAATAAAGGAGAAAGTGTC
>NS_L8_59_35421
TCCCACACCGTTTCTCTATTAGCAGTCCACCAATCTTCTCTTAATCGATAAAAATGTCCTCCTTTGGCATCATCTATGTAGCGAGCTTTTACACCACCTGTCAATCCCTCATATATTTTCCCGAAAATTTTTTTTAATTTCTCATCTAATTTTTCTCTTTTTTCTTTTTCTTGTGGATTACCATAAAATAGATCTCTTCCTCTTACAATATCTCCTATATCTGCAAAACTTCGTGCCAATACAGTACATAATTGGGAAGCAGAATCATTATTTGTTAGTTGATGTCCTGTATAATAATCTTTTATTGAGTCCCCTTCGTATTTGGCTGCCATACAAACACCTACCAATAAATTATGTCTAGCATTATTACTATCATAGTTATTTGTGTCTATAGATTCCAAATTATGATGACATAAATGTAGACGTCGAAACGGAGCGCAAGCTCCTTTACCATCACTACGCATTTTTTCGTTAGTACACTGGCCACCAATTTTATCAGAAAAACGGTTTACTCCCATTTTTCCACCTAACTCTGTACACGGATACCTTTCACCTTTACGACCACCATTAGGATGATTATAATATTCTTTTACAAGTTGGCATGTATCTGAGTAGGTAGCTAATTCCGGAATAGTACTTACTGCTTCCTTCAAATCTCCTTTCAACGCCTCAATATAAGTTTTAGCCTCAGCATCATTTTTCACTTGCTCATGCACTTGTTGCCCAAATTCATCCAATACTTCTTTCGCACCCTTCTTAGTACCACCACTACCTCCACCACCGCTACCTCCTCCCGACGACATTTTAACACCACCATTACATTATGTCATACATACATACGTGGT
>NS_L6_24_Contig8560
AAAATGGTGGAGAGAATAAAACACAAAATAGGTTGAAAGAAATTTTTGGTATTATCAAAAACAAACTTCCTAGTGACATCAAGAGAAAATATACGGACACCAAACATTTAGAATTACGTAAAGATTGGTGGGAAGCTAACCGTGATCAAGTATGGGAAGCAATGAAATGTTCACTACCAAGTGCCGATATTATCAAATGTGGTCCCACCCCATATGACGACTATGTACCACAGAGGTTGCGTTGGATGATGGAATGGGCCGAGTGGTATTGCAAGGTACAGAAAGAGGCGTATAATGAGTTGGAGAGGAAGTGTGGGGAGTGTAGGAGTGGGAAGTGTGGAAAAGAATGTGAACAATGTAAGGAGAAGTGCCAAGAATATGAAAAAAAAATAGAACCATGGGAAGTTCAATGGAAGGAAATGTCAAAAAAATACAACGAATTATATCAAAAAGCAGAACGTTCTGCTAATGGTGGTGCTACTACTAGTGGTGATACTATTAGTGGTACTACAGAGGAGAAAAATGTCGTTGAATTTTTGTCACAATTATACGAAAAAAATAAAGGCAATAATACCATATATTCTACTGCTGCAGGATGTACATCAGGAAGTGCCACATATGGAATGCAAGGAACAAAAGATTTTCTGTGATAATACTACTAGTGGTAACAAAAAGAATTACGCGTTTGAACCGTACCCGCGTGACTATAAGGAGAAATGTAATTGTAAGGATGATACACCATCACAGGAAAAACAAAAAGAATATGACGATGTGTGCGAAACGGTGAAGAAACATATTGGAAATAATAATGGTAAACAGGCAATAGAATATTGTAATCCAAAAACAGAAGGGCGTTATCCTGAATGGGATTGCAAAAACAATATTGACAATGGTAATGTTGGTGCTTGTATGCCTCCTAGAAGACAAAAA
>S_L8_56_Contig6534
CCACTACTATTACAAAACTCTGTTTGTTCCTTACATTCCATATTTGGTAATTCTTGATGTACATATCCTGCAGCAGTAGCATATATTTTATTAGAGTCTTTATTTTTTTCGTATAATATTTTCAAAAATGCAACAACATCTTTCTCATTTTTGGATGTACCACTAGTAGTAGGTTTACTACTATCAGCAAGTTTTGCTTGTTGGTATAAATCGTTGTATTTTTGTGATATTTTTTCCCATTGATCTTCCCATTTTTTTATTTTTGCTTTATATGTATTACAAGCTTGTGTGCAATTCGTACACTTAATATCAGCATTCTTACATTTTCCACTCATACAGTCTCCACACCCCTTCTGTAGTGTCTTATACGCCTCTGCCTGATATTTACAATACCATTCTGCCCATTCAGTCATCCAACGCAATCTTTGTGGGATATAATCGTCAACTGGCATACCAGGACATATGATGCCGTTTTTTGTTGGACATGTCATTGCATCCCATATTTGTTTTCTATTTGCTTCCCACCAATCTGCTCGTAATTGTGTATATGAGCGGTTGGCTTCATCACCGGTATATTTGCCTTTGCCGTTAAGTGAGCTATGGATATGACCAAATATTGTTACCAAATCCTTT
>NS_L6_24_Contig7649
CTTCAAAAATAAAAAAGCTATCGATCCTAATGCCAACGCCACTCCAAAAGGAATAGTCGTTTGTAGGATAGTCGGGTCGAAAGGTTCGCGCGCAGGGGCCGGTGCTTCTTCTTCTGGCTTGAGGGGAGGTGTTTGTTCGGGGTTGGAGTCACCACTAGATGGTGTTGCTGGGGGTGTCGGTGCCGGGCGTGTAGAGACATCGTCTTCTTTATCTGCCTTATTTTTTTCTTTCTCTTTTTCTTCTTCTTCTTCTTTATCTCCACACTTTTCATCTGGTTCCTCTGGTAGTTGCGGACAAATTTTCGGTTGTTCCACTGGGTTTTGGTTTTCCTCTTCAAGGGGTTCCTCATCATCAGGGGGGGTGGTGGGGGTATTTTCACAGGGTGTTTCTGAGCTGTCACTAGTTGAGGATAAACAAGATGTGGCTTTTTCTTTAAGCTTATTAATCATACAAACTATAGCATCCTCCTCATTACTATTTGTTGAGCTCGCACTGGCACAACATCCCTTTGAACCATCGAACTTACTTAATTTTATAATATTTTCTTTTTCCTTTGCAGCACCAATTTGAACTAAGAAGGTCTCCAAAACACTTCTCACATTGTCATCATCTGACCCATTAACATTATATTGCTCATTGAAACGATCTTTTAATGTTTTCCATTCTTTCTTTTTTTCTTCTACCCATTTTTCCACACACTTTTTTATACAAGGATATTCCTTGCCATTTTTCGTACATAGATTTAATTTTTTTTTAATTTTATTATAATCTTCTAAAAAATTATGTACCCAATGTGTAACCAAAGCTCTAATTGTTATAATGTGTTTATCATTACCATTTTGCACTTTAACGTTTTTCCCATTGACGTTTACCGGTTTACATACCACATAACCACAGAAATTACCACAAGTCCATTGATCTTTTCTAATACCTGTAAAGATACCTGAAGTTTGACAAGCCTCTAAGTCACCTGCAACTTCCGTTGTACTGTTATCACTGACAAGCATACCTATATCTGCAGTAGAAGTTTTAATATTTTCTGCAGTAATCTTATTATTTGGGCACTCGTTTTCTGTATCACGCTTGCAATTACCATTTTCTTTACAATTTACTTTAAATTTAGAACATGGTTTACAATCTTCTGCATCTTTAAACGTTTCACCGATATCATCAAAAATTTTTTTACCCTCTCCATTATTAGGTTTACATGGTCCTAACTTTTGTAAAAATTTTGCAGCTGTATCGCACGTTTTTTCTAGTGTTTCACAAAATCCATTAACACCACCCCCACTTTCCTTTTCGCATTTGTCTTTTTGTCCATCATATGCCTCTTTTTGTTTAACAAACTCTTCTTTTTTTCTTTCTATCCACGTTTTATACAATCTACAAGGTTTAGCGCAACTGGAACTTAAATCCGGGAGAACATTATATTGCTTACTAAAAATATCGTCACAAAGTTCTCCATAACCGCTACATTTTTGACCATTTTTCACACACTCCTCCTTTATCTTCCCCAACATCTCTGTTCGTTTTTTACAAAAATTTTGACCCCATTCTTCAAGGTATCGGAAATAAGGGGGTCTTTCCACAAATTCGCAGAGGAGGGGTGTATCAATAGTGGGTGAGGCTTTGGTTTGTTTGGTGCTGGTACCACTATTTTCGTCGAGTTTTACTTTGTCGTATTTGTAGTTGTCTTTGGGTTTTTTCCCACTGTCATCCAAAAGTTCCTTTTGCACAGTGGTATCCACTTGTGGTTCGCCTTTTTTGCCGTCATCTTTATATGTTAGAGCATATATCATTCCATTCCAGATATGAGGACCATGTGCTTGCCACCAGGATTTACGTTGTTCGTCACTATGTTGGGTTTGGGTGCTACCACTAAGATTTGGTTTGTCACGAGATTGGTTGACACTATTTATATGTTGTTGTATTTTCTTTTGTATTTGATCCATAGTAACTTTATCACTCACCTCATCCTTTGTTTTATCACTTGCACTCACTGTATCTATACCACTAGGTACGTTACCCACACATATATCTCTATAATCTCCTAAAGTATAAAACATTTGCCGCAAGAAATCTGTTGGGATTGTGCCACTTTTTAATTTGTTTTGGGGGTTCGAGTTGTCAGTGACAACGTTTGGTAGTGCTTGTGCTGCACCTCCCAATCCATTTTGTCCTTGTTCCGCCTTCTTTTGTGCCATCCATTCTTTTTTGTATCTATCCCATAAGAAAAAAGTTTCCACAGCAGCAGATTGAATAAATGCGTCGCGGAGGTGAGTCGCGTCTGTAAGCGACGAGGTCGACGCGGCGTCACCTAGTGGTACCTGACTTGCCCATTGTGATAAACCACTTACGTATAGTTTTCGCCTCCTGGGTGGCACACAAATACTACCACCGGTGGTGTCACCACTAGATGTAGTGGTTGTAACGACACTATCGGCACTACGTCGTTGACGTTGGAGGAGAGCAGCGTTACCACTACTTGTGGTACTACCCGTGTCACTACCACCACTAGGGGAACTAGGTGCTTCACGTTTGGCACGACGATTGGCGGCTTCACCACTACCACCACTAGTGGTAGGAACACATTTCCAGCCGTAATATTTTCCGTCGTATTTTAATTTACATGCTTCATTGAGAGCAGTGGTGTTACTAAATAGTGTTTCCACTATGCTGCAAACGTTGGGGTCTAGTGATGTCGTATCCTCTTTTGGTGTTGATCCCTTTTCTGTGGTTGACGACTCCTTCTCCGTCTTTTCCTCCGCCTCCGCCGACTTCTCCTCGTTTTCTTCTTCTTCTTCTTCTTCTTCGGATTCTTCACCGCCGGCACCAACAGTGGCGCCAGGTGGTCCGCCAGGTGGTGCAGGATCTAGTTTTCGGGAGACATCTTTTGGTGGTGCTTCGCATTTTTCTTTTGTGTGGGTTTCTAGGCATCCTTTGGCTTCTTGTGCTTCGTGTTGTAGTAATTTATCAATTATACTAGTATTTTGAGGGGTTCCACCAGCAGCCTCTGGGTCTTCAGTATTTTCATCCTTCAACATTTTCCTAATTCTTTCTAATTCCTTTATATTTCCATGAACATCTTTAACATAATTCAAAAGATCATCTACCTCCAAAAGATTTGCAAGAACAATTTCATGCGTCATTCCTGATAAAAGAAGTCCTTGTTGTTGACCAATATCTTTTTGCTTTTTAAAATGTATTATAATTTGCTTCCATTCTTGTTGCTTTCTATTGACCCATTTTTCAAAACATTTACATTTACCATGACATTTGTTTGTACATTTATTCTTGTTATTTATACAATTACCATGTTCGTCTCTCCATTTAATAGAATCAATTAACATATCATGTACCCATTCCCAAAAAAATTTAATATAGGGCATAACGTTTTTACCCTTTTCAAAATTTTGCCATGTTCCTTCTACACAATTATTATTATTTTTACTACTAGGCTCATGTTCATCATAATGACATTGCCATTCTTTAATTTGACCACCATCAGTTGCACCAGAAGTTACACCGTTTTTACCATTTACACTATCACAAAAGCTTTTATATTTTTCATATATACCGAACTTTTCGTTATCAGCGGTAAGTATTGGTATAGTGGTAGTATCTTTTTCATTGTACGTCTTGTTTCTCCCTTTTCCACAGGTTTCCGTTTTAGCTTTCCATTTTCCATCTGCCAGCACGTGGGTTCCACACCAAGGACAAGGTTCGCAATATTCTGTACGAGAAAATGTTTTATTACTACCATCACTATTTTTAGCACTACCACTATTAACTTTTTCAAAATGAATTGTT
>S_L3_13_Contig4047
CAAAAAAAAAAAAAAAAAAAAAAAAAAAAAAAAATGGGTCCCGCGCCTAGGACAGCAACCACTACATACAGTAGTGCCAAGGACCTTTTGGAAGACATTGGAGAAAGTGTGCAGAAAGAAGCAAAAAAGCAAGCTCTTGGACGTAGTGAGAGTGTTTTGCATGGCTTGTTGTCAAATGCAACAATTAAAGGTGTGAAAAACAAAGCCACAAAACCAATCCAACTTGAATATGAATATCACACTAACGTTACCGGTGGTTTTGATAAAAATAATCCTTGCGCAAATAGGTTGGACGTCCGATTTTCCGATATATATGGAGGTCAATGTACTGATAATAAAATAAATGGAAATGATGATGAAACTGGTGGAACGTGTGCTCCATTAAGGAGGTTATTTCTATGTGATCAGCATTTGTCGCACATGAAGGAAGGTAATATTAATAACACAGATAATTTATTATTAGAGGTGTCTCTTGCAGCAAAATATGAAGGAGATTCAATAATTAATAACTATCCTGATAACCGTGACAAAAAAGAAGGAATTTGTACAGCATTGGCACGAAGTTTTGCTGATATAGGTGACATTATCAGAGGAAAAGATCTGTTTCTTGGTTATACCAAAAAAGATGAAAAAGAAAAAGAAAAAGTACAGAAAAATTTAAAAAGAATATTCAATGAAATATATAAAAAAATGCAAGATCCTGCAAAATCTCATTATAGTGGTGATTCTTCAGATTTTTATAAACTAAGAGAAGATTGGTGGGCACTTAATAGAAAAGAGGTATGGAAAGCTATCACATGTAAAGCAAAAAATGATGCTGAATATTTTAGAAAAAAAGATTCTGATGGAAAACATTGCTCTGTTCAAAATTGCAAATGCGTTGATGGAGATCCTCCTACAAATCTAGACTACGTTCCTCAACATTTACGTTGGTTTGATGAATGGAGCGAAGAATTTTGTAGAAAAAGAAAAGATCAATTAAAAATTTCTTTAGAGAAATGTCGTGGAAAAAATAAAGATAAATATTGTAGTCTTAATGGATGCAACTGTAAAACAACTGTTAGAGGAAAAAAAAAATTCGATTATCAACAAGAATGTAATGACTGTTTGGTTGCATGTGATCCTTTCGTACATTGGATAGATAACGAAAAACTAGAATTTTTAAAACAAAAAAAAAAATATAAAAATGAAATAAAAGAAAGAGAACCTACAAAAAAAACATCACATGGAACTATCAATAATATGTATGCCAAAGAGTTTTATGAAACACTGGAAAAGGAACATAGAACTGTCGATACATTTTTAAAATTATTAAATGAAGAAAAAGAATGTAAAAATCACCCTGAAG
>S_L3_13_Contig4040
GTAAACTACACTGACCATGTATTCCACATATTGTATGTATGACATAATGTAGTGGTGGAGTTAAAATGGCGCCATCCACTACATACAGTAGTGCCAAGGATCTTTTTGATAGAATTGGAGGGATGATACAAAAACAAGTGCATGATGCTGCTAAAAAATATTTTAGTGAATTGCATGGAGATTTGTCAAAAGCAAAATTTGAGGAAGCTCCAAAGGAACAACAAACACCTGCTGGTCCATGCAAACTTTTATATGAATGGCATACTAATGTTACCACTGGTTTCTCTAAAGAGTATCCTTGCAGAAAAGATGTAAACCGCTTTTCCGACAAAGAAGGAGCACAATGTGATAATATTAAAATAAAAGGTAATAAAGGTAAAGAAGATAATAGTGAAGGAGCTTGTGCTCCATATAGGCGATTACATTTATGCGTTAGAAATTTAGAAAATATAAGTGCATTGGATAAGATTAATAATCATACATTATTGGTGGATGTGTGTCTTGCAGCCTTACATGAAGGACAATCAATATCACTTTATCATCCAGGATACCATACAGATAGTTCTGGTTCTACAATGTGTACCGTATTGGCACGAAGTTTTGCAGATATAGGTGATATCGTAAGAGGAAGAGATTTGTATCGTGGTAATGATGAAGAAAAAAAAAAATTAGAAAAGAAATTAAAAAAAATTTTCGGGATAATATATGACAATTTGATGAAAGACGTGACAAATGATAAGAAGAAGATGGCGGAAGCACAAGAACGGTACAATGGGGATCGTCAAAATTATTATCAATTACGAGAAGATTGGTGGGCACTTAACAGAGATCAAGTATGGAAAGCTATCACATGTAACGCTCAAGGTAATAGATATTTTCGACCACAATGTAGTAAAGAAACGTGGAGTCAGGATAACTGCCACTGCATCAATGACGGTGTTCCCACTAATTTCGATTATGTGCCACAATATTTGAGATGGTTACATGAATGGGCCGAAGACTTTTGTCGAAAAAAAAAAAAAAAACTACCAAACGTTAAAACAAATTGTCGTGGAGAAAGTGGTAAGGATCGATATTGTAGTGGTGATGGATTTGATTGCACAAAAACTATTAGAGCAATAGGTATCTATGCTATAGGTAGTGAATGCACTAAATGTGCTGTTTGGTGTCGTCCTTATAAAAGATGGTTAGAAAACCAAAAACAAGAATTTCTAAAACAAAAAAAAAAATGTGAAAACGAAATACGACATAGAAATAGACGAAAACGAGATATAAGTACTAATAATGAAGGATATGATAGAAAATTTTATGAAGAAATACAAAGGAACTTTGGGGGCGTTAATGAATTTTTGGATTTATTAAATAATGAAACTGAATGCAAAGGTATTACTAACAAAGAAGAAGGAATAATTAATTTTGCTGAAGAACATGATGATAATAATAATGATAAAGAAAAAGGAACATTTTATCGTTCGAAATATTGTGAAGAATGTCCTCAATGTGGGGTGGAAGAAAAAACATTTAAAGAGAAAGATGAAGATAAAAGTGGTGAATGCAAAGGTGAAAAACGTTATAACATTCCAGAAGGCACACCATATAATGATATAAATGTCCTTTCCTTCGGTGATGAACACAAAGAGATAATAGAAAAAATAGAGCAGTTTTGTGCTGAATCAAAGAGTGATAGTAGTGAACTAACTGAAAAGTGGAAATGTTATTATGGGAACCAAAATGTTGAAACATGTACATTAGAAAATAGAAATAAGTCGGATGACGACCCTGCTGAAATCCAAAAATCATTCCATGATTTTTTTTACTTTTGGATAAGACGTTTATTGAACGATTCTATAGAATGGAGAGACAAAATTAATAATTGTATAGAAAAAGCCAAAGAAGGAAAATGTAAAAATGATTGTAAAACAGATTGTGGTTGTTTTCAGAGATGGATTGGAAAAAAGAAAGAAGAATGGGACGCAATAAAAGACCATTTTGACACGCAAGAAGGTTTTAGCATATTTGGTAATGATTATGATTTTGTTCTTGAAAATATTTTGAAATTAGATGAACTTTTCAAAGATATTACAGAAGCTTATGGGAATTCACAAGAAATACAAGGTATTAAGGATACGTTGGAAAAGAAAAAAAATAAAGCATCAGATGATGCCACTGAAAAGAAAAATACAATTGATTTGTTGTTCGAATATGATTCAGAAGAAGCCGAAAAATGCAAAAAACACACATGTCCACCACCAGAATCCCCCGGCGCTGGAGGTGGTGGTGCCGGTCGCGCCGACCACCATAACACACCACCACCTGCCCCCACTGACGGCCACGACACCAAAGAGGCCTCCGAAGAGGAAGACGACGAAGATGACGAAGACGAAGACGCAGGCGTCGAGGAGGAAGAGGAGGACAAGGAAACCGCAGAGGACACTGGACAGGTGGAAGAGGAAAAGGCAAAGGAAGCACCAGCGGGACCACAAGTAAATGTGTGCGACATAGTAAAAACCGCACTTACAAACAACGACAATATTAAAGCCGCCTGCGACCTCAAATATAACAAGGGAAAACACTACGGCTGGCGTTGCATACCAACTAAAACAAGTAATGATGCCACTGAGCGTACTGGTCGTATCAGCAAACGTAGTACTCCCGAAACCGCCACATCTAGTGATAATAAGGGTGGTTTGTGTATCCCACCCAGGAGGCGAAAACTATACGTGGGGAAATTGGAACAGTGGGCGGAGGAGGCCACGAAGGGGCCGACATCACAGGCGGGTGGTGAACCACAGGCAGTTAGTGATTCATCACAGGGGGGTGGTGAGACACAAGGCTCCACTTTGTCCGCCGCGTCGACCTCGTCGCTTACAGACGCGACTCACCTCCGCGACGCGTTCATCCAATCTGCTGCTGTGGAAACTTTTTTTTTGTGGCATAGATATAAGAAAATAAAAGAGAAGGAGAGAAAGGAAAAAGAGGAAGCAGAAACTGATATAGCTGTACGTGAAACAAGCGACGACCCAGAACAAAAGAATTTAGAAGAAAAAGGAGAAATTCCTGAGGAGTTTAAAAGACAAATGTTCTATACCTTTGGAGATTATAGGGATATATTATTTGGGAAGAATATAGTGTTGGACTTGTTAAGTGGTAACAATATAAATGGTAGTGATAAAGAAAT
>NS_L8_54_37060
ATCCGTGCACAAATTTAAAAGGAAATCCAAATGAAGAACGTTTTTCCAATACACTTGGTGGTCAGTGTACTAACGAAAAAATAAGTGGTAGTACAAATACATGTGGTGCATGTGCACCATACCGACGTGTACATTTATGTCATCATAATTTGGAAACTATAGAAACAACGCCGACGACTAGTGACAATGCCAAACATAAGTTGTTGTTAGAGGTGTGTTATGCAGCAATACATGAGGGAGAGTCACTACGAAGTCAACATGGAGAACATAAAAGAACTAATAATGAATCTCAATTATGTACTGTATTGGCACGCAGTTTTGCAGATATTGGAGATATTGTGAGAGGAAGAGATCTATTTCGTGGTAATGATAAAGAAAAAGATCAAAGAAAAAAATTACAACAAAAATTGAAAACAATTTTCAAGAAAATATATAAGGATTTGACGACGACGAATGCGAAGAAAGGCGCAAAAGATCGCTACGGAAAAGATCCAAATTTCTTTCAATTAAGAGAAGATTGGTGGGAAGCTAATCGTGAAACGGTATGGAAAGCTATCACATGCAAGGCGGAAGGTGCATATTTTCGGCCAACGTGCAGTGATAGTGCTGATAAAAAAGGTCCATCTCAAGCTAAGGATCACTGCCGGTGTGGCGACGGCGACAAGCCAAAGACCATCAAGGGAAGTGGCGACGGAGATGTAAATATTGTCCCCACATATTTTGACTATGTGCCACAATATTTGAGATGGTTCGAGGAATGGGCCGAAGATTTCTGTCGATTAAGGAAACATAAATTAAAAGATGCTAAAAAATATTGTCGTGGACCAAGTGGTACGGATCGATATTGTAGTGGTAATGGATTTGATTGCGAAAAAACAGCTAGAGGAAATGAACACTTTGTTGTAGGCGATTGTCATGACTGTTTGGTTGCATGTAGTCCTTTTGTAAAGTGGTTAGATAACCAAAAACTAGAATTTCTAAAACAAAAAGAAAAATACGGAACAGAAATATCAAATAGCGGTAGTTGTAGCAAAAAACGGGATGCAGGTAAAAGTAATTATGATGGATATGAAAAAAAATTTTATGGAAAACTGAAAGGAACTGACTATAAAAATGTGGATAAATTTTTAGATTTATTAAATGATGAAGAAGTATGCAAAAAAAAATTGAATAATGACGACGATAAAGAAGGAACAATTAATTTTAAAAACGTAAATAGTGGTAAAAATAGTGATGGTAATAATAAAACATTTGCACGCACAAAAATTTGTGAACCGTGCCCATGGTGCGGGGCGGAAAAAGGAGAAGATGGAAAAGGGAAATGGAAAGCTAAAGGTCACGAAACCTGTGGAAAAAAAAAGAATTACGATCCTCAAAATATTACCAATATACCAATACTTACCGCTGATAAGGAAAAGTTCGGTATATATGAAAAATATAAAAAGTTTTGTGATAGTGTAAAGAATACTGAAAATGGTGGAGGTGCCGGTCGTGATGGTGCTGGTGGTGTTGGTGAAAGTGTTGCCGCCAAAGGTCGTGGTGAAAAAGGTGAAAAGGGTGATCAAATAGTAACATGGCAATGTTATTATGATGAAAATGAAAAAAATAGTAAAAATAATAATAATTGTGTAGAAGGAACATGGGAAAAGTTTACAGAGAAAGAAACCGTTAAGTCCTATAATGCCTTTTTTTGGGATTGGGTATATCATATGTTAATCGATTCTATTAAATGGAGAGACGAACATAGTAGGTGTATAAATAAAGATAATGGAAACAAATGTAAAAGTGGATGTAACACAAAATGTAAATGTTATGAAAGCTGGGTTCAACAAAAAGAAAAAGAATGGGACAAAATAAAAGAACATTTTAAAAAGCAAAAAGATATTCGCCAAGTAGGAGAGCTTGCTGCAATAATGACGCCTGATATTGTTCTTAAATATGTTTTGAAGGACGGTAATCTGTTGCAAAATATTAAAGATACTCATGTGGATGCAAAGGACATAAAACGTATTGAGGAACTGTTGAATGAGGAAGAAAAAGACGCAGGTAGTACCGGTGGCGCCAATGGAAAGAATAGTATAATTGTTGAATTATTAGAACACGAAAAAAAAGAAGCACAAAACTGCGTATCAAATAATCCAGATAACGAATGCAAACAAGCACCAACAGATGGAGAAAGTCCTGGTGCCGGTGCCGGTCGCTCCGACCCCCAGGAACCCACACCACCACCACGTGCTGAGGAAGAAGAAGTCGAAGAAGACGAAGACGAAGACGAAGAAGAAGACGAAGAAGAGGAGGAAGAGGAAAACCACGAGGAAAACGTCGAGGAGGACACCACGGTGAAGGGGGAACCACAAGAGGAGGGGGAGGTACCAGAACTACCAGGACCACAGGCAACAAAAGAGGAAGTAAATCCATGTGATATAGTAAAAACACTATTTGGTGACAAAGCAAATCTTGAAAAGGCGTGTCCAACCAAGTATGGACCTGGTAAAAACTACGGCTGGAAATGTGTTCCTACCACAAGTGGTGGCAGTGAAGCACCTGGTGAGAAAACCACTGTCAAAAGTGGTGCCACCGCCGGTAGTGGTAGTATTTGTGTGCCACCCAGGAGGCGACGATTATATGTGGGGAAATTACAGGAGTGGGCGAGTGGTAACACACAGGCGTCAGTGTCACAAGGTGAAGCCACTCAGGCGTCGACCGCGTCGGGGTCACAATCAAGTAGTAGTAGTAGTACCACGCCGTCGTCCAACTTACGCGACGACGACTTGCGCAATGCGTTTATTGAGTCCGCCGCGGTTGAGACGTTTTTTTTGTGGCATAAGTATAAAAAAGAGTGGGAATTGCGACATGGAAGTGGGGGAGCACTAGGTGGTGCAGCAGCACTACCACAACAACAACCTGTTACACATAGTGATGGAGACCCCCAAAAGAAATTAGAAAAGGGTGAAATACCTGATGGTTTCTTGCGGCAGATGTTTTATACTTTAGGAGATTATAGAGACATCCTATTTAGTGGTAGTAAAGACGACAAAAACGGTGGCAACAATATAGTGGTTAATGCAAGTGGTACTCAGGAGGAGAAGGAGAAAATGGAGAAAATACAAAAGAAAATAAAACAAACTTTAGAAAGTGACAACAACAAAGAAACTCGTGGCCCCCAAAATAGTGGCACAACCCCCCAACAAACCTGGTGGGAAACATTCGCCCCCCAAATCTGGAATGGAATGATATGTGCTATAATTTTTGATGTTGACACAAAACAGTTTAAAAAGGATAATGATGGTAAAGAAATTAGAGAAAACCTTACCAACAAAAACAATTATACCATTGTCAAATTTCCTTCGAATGGTGGTCCTAGTAGTGGTAGCTCTTTATCCGATTATACAACTGTTCCCCAATTTATACGTTGGTTCGAAGAATGGGCAGAAGAATTTTGTAGAAAAAAAAAAATAAAAATTGATAAAATAATATTTGAATGTCGCAATAGTGACAAGCCAGGTCACTATTATTGTAGTGGGGATGGTTATGATTGTGAAGATGACAGACGTAGATATAATGACATGTTTGCACATTTAGATTGTCGTGATTGTGAGAGAGAATGTAGAAATTATAATAAATGGATAAGAAATAAAAAAAATGAATTCGATAATCAAAACAATAAATATGTTAACGAAATTGAAAAATTAATATCTTCTTTGAAAAATGAATCTGATAGGGAATTTTATAATAATCTAAATGAAAAAGGTTATACTTCTATTAATTCGTTTTTAGAATCATTGAATCAAGGAAAAGTATCTCAATATAATAAGGATAAGAATTACAAAATAGATTTTAAGAATCCGGAAAACACATTTAATCCTTCAACATACTGTAAAGTGTGTCCTTTCTATGGAGTTACCCGTGCACGTAATGGTGAATATATACCTAAAAATGCAAATAAGCAAAATACCACAGAAGGAGATCCAACTGTTTTCGATATACTATTAGATAATGGTGCTACTGATGTTACTGACAAAAAATTACAGGAAAAGTGCACAGAATACGGACTATATAAAGATTTAAGAAAACAACAATGGGAATGCCAAAAAAAAAAGGATGGAATATATCAGTGCAATATAATTAATACTGTTGACCATGAACATTATGATGACAAAATTCCATTTAATATATTATTTCATCGTTGGATAAATGATTTCATGCAATATTATAATAAATCAAAAGAAAGAATTACACGATGTACAAAAAAAAGTGAAAATAAATGTGAATGTGTGAAAGAATGGTTAGAAATAAAGAAACAAGAATGGGAAAAAATAAAAAATTATTATAATGAAAATTTAAAAACTAATAATGAGCTTATTCCTTCTAGGGTTAAAAGTTTTTTTGAACAGGAACCCTTTCACAGCCTTGCTGAGGAAGCCAAAAAAGTGGTTAAATGTAAAGGCGAACAAGATAAATTATGGGGATGTACTGGTCGAAATGATTGTACAGATGAAGAGAAAAAAAAGGAGGATGATTTTATAACAAATTTAATTTCTGAACTTGAAAATAAAATTGGCGACTGCAAAACCCTAAACGACAAAACTTCTCCAAATTGTGTTCAACCCCCCCCTAGTGATGATGACGACGAAACCTCCACCGACAACGATGCACAAAAGCCGGCATTTTGTCCAGCTCCAGTGGAAGATGAAAAAAAAGAGGAAGAAGGAGACGGTTGTAAACCGGCAGCAACACCTAGTGGTGAAGAAGCCATCAAACCAGAAGAAAAAGACCCACAGGAAACAGAACCCCCAGCCAAACCTGCGGCACAACCAAAAGATAAAAAACGACCCAAACGACGTCCAATCCAACCCCCTTATGTGGACCACCCCCTCCTGAAACCCGCCCTGGTGACCTCCACCCTCGCCTGGAGCGTTGGTATTGGTTTTGCTGCGTTCACTTATTTTTATCTAAAGAAAAAAACCAAAGCATCTGTTGGAAATT
>NS_L8_65_25202
CACAATCACAAAAAAAAACACAAGCGCTATCAGAATCGTTTGACGTTAATGATATGCCCGCATCATTGGACGTAAAACCCGATATAGTTAAGGATAAATGCCCTTGTCCACCACAGAAAATAGAAAAACCCGATTCCACATTAAATTGCATAGATAGAAGTGCATTTGAATTATATGCAAAAGCAAAAAGTGATTTACATGGTGTAAAAGATAAATTAAAGGGTAATAATACAAAAAATATATACGAAGAAAAAAAAGATGCAGATAAAAATATTACTATCTGTAAAATTAAGGAAAATGGTTCTACACAAAACAATGAATGTAATGATATTGGAAATCCATTTGATGATATTGACAAATGGGAATGTAAAGATGAAGCAGTCAGTTTTATCAAAGAAGATGTCTGTATTCCTCCAAGAAGAAAATATATGTGCACAAAAGTATTAGAAAAATTGGATAAAGATAATGTTAAAACTACCGAAGCATTGTTCAAAGAAGTTGTAATTACAGCATTACATGAAGGAAAACATTTGAAAGAACAATGGGATAAAACGGAAGAAAAGCAAAAAATAGCAGATGGAAAAACCAAAATAAAAACGTACGAATTATGTGATGCTATGAAATATAGTTTCGCTGATATAGGAGATATAATTAGAGGAAGAGATATGTTACGAATTGATGGAGAAGTTCCTAATTTGGAAAAAAAATTATATAACATTTTTGAAAGAATATACGAAAAATGGAAAAAAAACAACAAAAATGATAATGATCTATATGCTGATATTATATCATTTCGTTCGGCTTGGTGGGATGCAAATAGAAAAGAGATATGGAAAGCTATGACATGTGATACTCCCGATCATTTTCAACTTTTTAAAAGACTGGACGGAGAATCATCAACACGTTTAACTCATGTATTAAATAACTGTGGACATAATAGTGACCCTCCTGTGGATGATTACATTCCTCAACGTTTTCGTTGGATAAATGAATGGACTCAAGCATATTGCAGAAACCAGAATAATCAATTGTTAACTTTTACTGATTGTGTTCATTGTACAAAAGAAAATGAGAAATGTGAACAAAAAATATATGGATCATGTAAAAAATGTAAAAATCAATGCGATAAATACAAAGAATTTGTAGAAAAATGGAAAAAACAATATGATATAATCGAAAAATCATATGAAAACGCCTATAAAAAGGGAATAGAACATAAACACAAAGCTACAAGTAGAAGCACTACTGATGATGATCACATCAATAATTTTGTACAAAAATTAGAAACAAATTGCAATGAAGACAAATCGAAACCTGTTGATACTGTAGATAAATATTTGAATAAAGGAAAATATTGCGAAAAATTTACCTTTGATAAAACAATATCTGAAAATGATGATTATCCCTTTAAAACTCGTGCAAATTTTTATAAAGAAAATTGTGACTGTGCTGATAAGTTTGAAGAAGTTGACCAATGTCCTGTTGAGAAGGAACATTGTGAAAAATACGGTACATATTCTTGTGTAGAAAAATATTTTAACCAAAAATCGTTCAGATGGACAAACGACTTTGTAAAAAAACATATAAGCAATAATAACTTGGTAATGGTACCACCTAGAAGAAGGAAATTATGTCTTTCAAGTGTTTCAAACGATGCTCGTTCTATAACTACAGAAGAAACATTAAAACAATATATTTTTCATTGTGCATCTAGTGAAGCAAATTATTTATGGAAAAAACATAAAAATGATCCCAAAAAAGCTCTTACAGCAATGAAATACAGTTTTGCAGATTATGGAGATATAGTTAAAGGTACTGATATGTTAGATAATATAAATATTTTGCATGGCAAAATTAATAAAATATTTCGCGCAAATAGCAATAGTAGTGTATATGATAGTAGTAAAAAATGGTGGGAAAACAATAAACAAAAAGTATGGCATGTTATGATGTGTCATTACACTGGAGACGAAAAAACAGCAACTAGTTGTCCATCACATGGAAATATTGATGAACAAAATCAATTTTTACGATGGTTTCAGGAATGGGGAGAAAATTTCTGTGCTACACGAAAAGAATTATATGAGAAATTAAATAATGAATGTAAATCTGTGGAATGCAATGCATCTAATGGAAATGTTAATGAACTTAAATGTACTAAAGCTTGTGAAGAATATAAAAGTTATGTTTTAAAGAAAAAAACAGAATATGAAATTCAAAAGGATAAATATGATAAAGAATTTAATAAGACACTAAATAATAAGAATGCCCTTGAATTTTTGAATGTTCAATGTATCTCTGAATATTTTAGTGAAAAAGATAAATGGGAAAATCCTTATGATACATTCGACGATGATAAACATAAAGATAAATGTGATTGCAAAAAAATTGAACCTTCAGCACCTGTAGTACCGGATTCTCGTCCTTCACCTGAAAAACCTGAACCACCACCGTTACCCCCTTCTGACGAATCCATCCTGCACACCACCGTACCATTCGGTGTGGCGTTGGCATTAGGATCCATTGCTTTTTTATTTTTGAAGAAAAAAACCAAAGCATCTGTTGGAAATTTATTCCAAATACTGCAAATACCCAAA
>NS_L7_29_31169
GTGGGGATGGGGAAGAGTGCAAAAAAGATCCTCCAAAAAAGGAAGATATTTTTAAGCCTTTATATTGTCCCAGTTGTGGCATTTCTTGTAGAACTTACAAAAAATGGATAAAAAAAAAAAGAACAGAATTTGATGAACAAAAAACAAAATACGAAGAGGAAAGAACGGGTGCTGAAGGTAATAATGGTGGTAATGGATTTTGTGGAACACTACAAAAGTTCACTACAGCTGCAGCATTTTTACAAAGGTTAGGACCATGTTCTAAAACTGATAATGATAATGGAAAGGATAATCAAGAGGATGAAATAAATTTTAACGATCCAGAGCAAACATTTGGACATAAAAAATATTGTGGTACATGTCCTGAATTTAAAATAAATTGTCAAAATGGTGATTGCGGGAGTGCTTCTAAAGGAAATACGTGCAATGGAGAAACAATTACTGCAGAAGAAATTAAAAAAAAGACAAATTCTATTGATGTAGATATGCTTGTGAGTGATGACGGTACAAAGAAATTTGATGGTACTGTAGCGGAGGCTTGTGAACATGCAGGTATCTTTGAAGGTATTAGAAAAGATGTATGGAAATGTGGTAATGTATGTGGTGTACATATATGTACTCTGGAAAAAACCAATAATGGGAAAGAAGTTTATGAACATATCACAGTCAAAGAATTGGTTAAACGATGGTTAGAAACGTTTTTTGAAGATTATAATAGAATTCACAAAAAATTAAAGCCATGTATAGAAAATGGTAAAGGATTCACATGTATAAAAGATTGTGTAAATCAATGGATAGAGAAGAAAAAGAAAGAATGGCAAAAAATAAAAGAACATTACCTAAAACAATATACAGAAAACAATGGTGATGATGGTAATAATTTAAAGACTTTTTTGGAGGACGGACCGTTTAAGAATGAGGTTGATAAAGCTATAGGACCTTGTCCAAATTTAGGTCAGTTCGAGAATTCAATTCATTGTAATGGAGCTGCGAGGTCAGAAAAGGGTAAAGATGGTAACAAAAGTTATGTTATAGATTGTTTGCTTAAAAAACTTAAAGATAAAATTGAGGAGTGCGAAAAGAACCACAAACCTAGTGGCGAAACAGAAAAAAGTTGTGTTGATTACCCTCCCTTACCTGATGATGACGAACCCCTTGAAGAGGAAAACTCAGTAACACAACCGAACATTTGTCCGGTACTACCAAAACCACAAGCAGAGAAAGAAGACGGTTGTAAAACAGACGCTCCTCAACCCGACGTTAAAGAAGAAGAAGAAGAAAAAGAGGAGGAAAATGATAAAGGATATGAGGAAGAAGAAGAAGAAGAAGAAGAAGATGAGGAAGACGAAGGAGATGAGCAATCATCTGATGAGAATCATGAAGACGACTCCGATTCAGAAACAGAGGATGAACATCAAAATGAAGATGTTACAGAATCCTTATCACCTTCAGAGTCACAGCCAAAACAATTGCCACGAGAATTTCCATCCCCCGAATTAAAAAATGCCATGTTATTTTCTACCATCCTCTGGATGGTAGG
>NS_L8_54_Contig10367
GAACAAACGTGTGTATAGAAAAAGAAAAGTATAAACAGAATGTAAAATCAGAATGTTCTAATGTTCCTAATAACAATTTAGGTTCACAAGAATCGGAATCAACTAAATGTACATCAGAAATCAGAAAATATCAAGAATGGAGCAGGAACAGGTCTATTCAGTGGGAAGCTATATCGAAAAGATATAAACGTATGGATGAATTTAAAAATGTATTTAACAATGCAAATGAACCGGATGCTAATACATATTTAAGGGAACATTGTTCTAAATGTCCGTGTGGATTTAATGATATGCAAGAAATAGCTAACGATACAGAGAATAAACAAGATATATTTAAGCAAATAATAGAAAAAGTTAAGATTCCAGCTGAACTTGAAGATGTTATTTACCGTCTAAAACATCATAAGTATAACTCGAATGATTATTTTTGTAGGAAATACAATAACAAAAATTTATATTCTCGTATGCAACATAATATTGATACTATTTGGACTGATCTTTTGGTTAAAAATTCTTGGGACATTAATAAAGGTGTGCTAATACCTCCACGAAGAAAAAATTTG
>NS_L8_50_Contig2340
AGTTCCGCCGCAGGGTACATACATCAGGAACTACCGAACGTGGGCTGCAAGGTTCAAGATGTGTTTTGTAATAATAACGGCAACAACGGCAAGTATGCTTTTAAGGATCCTCCTACAGAATATAAGGATGCATGCACTTGTAATACTAGACCACCACCAAAAGAGGAAGAGGATACGGCGGAAGAGCAAACACACAAGGCCACGGAAGAGACAATTACAACACTGGACGTCTGCCCAATAGTGGCCGGTGTTCTTACTAAAGAAAATCTTGAAAAGGCCTGTCCAACCAAATATGGAAGTAAAGCACCCACAAGTTGGAAATGTATACCAACAGGAAACACAAGTAATGAGGGTGCAGCCACAGATAGTGAGGGTAGTGAAACCACTGGCGAACGTGGTAATCGTTCCAAACGTCATACCGATAGTACCGTTACAACCACCACATCTAGTAGTGGTAGTATTTGTATCCCACCCAGGAGGCGAAAACTATACGTGGGTCAT
>NS_L7_29_Contig7946
CCTAATGCCAACGCCACTCCAAAAGGAATGGTTGTTTGTAGGATGGTAGAGTCGAAAGGTTCATCCGAAGGGGGGGGATCTGCTGCTGGATGCGGAGGAGGGGCCGGGGGTAGATGTCCTGGTGCTTCTTCTTCGCTTTTGGTGTCTAGGCCTGGTCCCACTGGGCTACTATCTGCTTGATCTCCTTTATCTTTTTCCTCCTCTTTTTCTTCTTCTTCTTCTTTATCTCCACACTTTTCATCTGGTTCTGGTTGTGGTTCTGGTAACACATCTTTACAAATTGTTGGCATCATGTTCTTTTTTGCCTCCTCTGTATTTTCTTCTGTTTCTTGAAGGAGTAAGTCCTCGGGTTCCTCATCAGGGGGGTTGTATTCACCACAATTTTTTTCTTCGCCATTAGCTTGGTTTGGACACTTTTTTGCTTCTTTTTCAAGTTTATCCAGCAAACATTTAACAAGATCGTTATCTTTATCACTTTCCGAGGTATCATTGCAATTACATGCATATGACCTGAGATATGTAGATAAATCACTAATCTTTTTTTTACCATTTGTAAGATGCATTCGAGGTATCAAGGTCTCCAAAAAATTTCTAACTCTAGACACAACAGTATCACCATCCTCTTCTTTTTTTCGTTTTTCAATATGTTTTTTTATTTTCGCCCACTCCTTTTTCTTTTGATCTACCCATTTTTTCACACATGCACAATCGTTTTTAGAATTTGCATCACATGCCTTTCCTTCGTCTTTTGTACATTTTTCGATTATTTTTCTTTTTTTCAATAAATAATAACCATATAAAAAATCT
>NS_L1_80_Contig9973
CAAATTTGGAATATTTAATTCATAAGGGAGAAAAACCAATTCTAGAAGGTGATCCTAACAAGATTATTCATTCCTTATTGGGCGATGTGTTACTTGCAGCAAAATCCGAAGCAGAGAAAATAAAGGAGCTGTATAAAACTGCAAATGATGAACAGAGTGTGTGCCGCGAGGTAAGTAGAAGTTTTGCTGATATAGGTGATATAATCAGAGGAACAGATTTATGGGATGAAAATGAAGGAGAGAAAAGAACACAAAATACGTTGAAAGAAATTTTTGATACTATCAAAAATAAACATCCTGGTATCAAAGAAAGTGAAATATATAAGCAAGATGATGACAAACATACACAATTACGTGCAGATTGGTGGGAAGCAAATCGAGACCAAGTTTGGAAGGCGATGCAGTGTCCAACAACAACAAAACCCCCTGTCAATATAAAATGTGGTGACACTCCTCCCCTTGACGACTATATCCCCCAAAGGTTACGCTGGATGACTGAGTGGGCAGAATGGTATTGCAAGATGCAGAAGGAGGAGTATAAGACACTACAGGGAGCATGTGACGAGTGTAAGGGAAAGAATGGACAATGTATGAATGGTGAAGCTATGTGTACTAAGTGCAAAGGAGCATGTGATAATTATAATAAGAAAATAAAACCATGGGAAGAACAATGGACAAAAATAAAAGGAAAATACGACGAATTATATAAAAAAGCAACAGCAAGTGGTGATGCTGATTCTAAAAATGGACCGAAAAGTACAGGAGACAAAGATCAATATGTGATTGAATTCTTAAAAGAACTACAACAGCAAAATGGTGTTCATACCACAAGTGGTGATAAAAGTGATGTGTATAGTACTGCTGAAGGATATATTCATCAAGAAGCACATATTAGTGATTGTCAGAAACAAACACAATT
>NS_L7_29_Contig7944
AGGTATCGGAAGTAGGGGGGTCTTTCCACAAATTGGGTGAGTTTCGGGTTGTTGAGGGTGGGGGTATCACTAGAGGCTGAGGTGTTTTGGGGTTTGGCATCACTACTTTCATCTTCGAGTTTGACATTTTCATACGTGTAGTCGTGTGGGTTGCTTTTTGGTTTTTTGGTGCTTTCGTCCCAAAGTTTTGTGCGCACAGTGTCATCCACTTGTGGTTTGTCACTACCACTTGTGTCTTCTTTATATGTTAGAGCACATATCATTCCATTCCAGATAGATTCGGCGTGTTCGTTCCACCAGGATTCGGGGTCTTTGTCACTATTTGAGGGGTTACCACGAGTTTGGACAGGTGTGCCATTATTTGGTTGGTTCTTGCCATATTCCTCAAAAAACTTTTCTATAGCAGTTTTTATATTCCCTTCTTTTGCTTTCATTTCTTTATCACCACTAAATATGTAGTTGTAACCATTCTTCTCGCCTTTATCACCACTAAATAGTATATCTCTATAATCTCCTAATGTATAAAACATCTGTCTTTTAAATTCTTCAGGGATTGTTCCTTGTTGTAACTGTTTTTCTGGGGATTGGTCTTCATCACTATCACCACTGTCGAGGCTAGCACCTGTGCTGAGTAGTGGTAGTCCTACCGCTGCACCGAATGGTAATAAACTATTTTGTGCCTTGTTCTTGTGATGCCACTCTTTTTTGTATCTATCCCAAAGAAAAAACGTCTCAACCGCGGCCGATTCCACGAAGGCTTTAACCAAGTCGTCGGCGCGTAAGTGGGACGACGGCGAAGACAAAGTGGTTTGATCACCATTTTGTGGTTTTTCACTACTACTTGATTGTGCCCGCGACGTAGTTCCCGCCTGAGTGGGATCTGGTGATGAATCACCCCCCTGTGGTGTCACCTGTTTTTCCGCCCAATCGTGTATTTTTTTTACATATAATCGTCGTCTTCGTGGTGGCACACAAACACTACCACTATCACTACCACTTTTGCCAGTGGCGGCATCACTTTTAGCACTAGGTTCGGGAGCACTACGTGTAGTACGACTACGTTCAGTGGTAGTATTGTCACCACTTGGTGTGACACATTTCCAACTTGTGGGTGCCTTTGGGCCGTATTTGGTTGGACAGGCATCTTGGAGAGCATTGTTGTTACTAAATAGTGTTTTTACTATATCACATGGTTTTACGTTGTCTTCTACTTTTGGTGGTGATCCCTCTTCTGTGGTTGACGACTCCTCCGACGCCGCCGGCTCCCCCTCCTCGACTTTGCCGCCGCCGACGTCCTCGTTTTCCTCGTTTTCGACGTTGTCCTTGTCGTCTTCTTCTTCGTCGTCGATTTCGTCTTCTTCGTCATCTTCTTCTTCGTTTGAGGCGGATTCGTCGGCGTCATCCTCAGTGGGGGAAGAGGGGACGGCAGGTGGTCCGTCAGGTGTGGGAGTGGCGGCGCGGGCGAGGTCTTCTGGTGAAGATGCCTTATTCTCATTACATTTGCACGCATCTTTATACTCATGAGGCTCCAAGCTAAATGCATATTTCTCGTTGACGTTACCACGACTAGTTGGGGTGACGCCATTTTTGTATTCACAAAATTGTGTTTGTTTCTGGCATTCCATATGTGGTAGTTCCTGGTGGATGTACCCTGCGGCGGTTTTATAGGGAGAGGTGAGAGTGGGGTCGGTGGGGGTTGAGCGTTTTGAACGTGGGGAACCAGTGGTTTTAATTTCTTTTTGTAATTCTTTGAAGAAATGTACCACTTGTTGATAGTCGGGACTGCCATCATTAAAACCAGTACGATCAGGAACAGTTCGTGCTTGTTCGTATAATTCTTCGTATTTAGCTTTTATTTTATTCCATTGGGTTTTCCATGTATCTATTTTCGTTTTATATGCTTCACATGCTTTCTTGCACTTCCTACACTCATCACTGCCGTTCATACATTCTTTACCACCGTCATTCTTATTCTTACACACCGTACACTTCTTCTTCAATTTGTCATACGCGTCCTTTTGTGCTTTACAGTACCATTCGGCCCATTCAACCATCCACCTTAATCTTTGAGGGATGTAATCGTCATATGGGGTAATACCTGTACGACTATATGTGCAATCACCATCGGATTTTTTTAAATCTTTTAATGCACACTGCATTGCTCTCCAAACATCTTTTCTATTAGCTTCCCACCAATCTTCTCTTAATTGTTTATATGCGGGCTTTTTCCTTTCATCACCGGCATATTTGGTACCAAGTTCGTCTTTAATTTTACCAAATATTGTCACCAAATTACGTTGTGTTTTTTGTTCTCCCTTATTTTGATCCCATAAATCTGTTCCTTTGATTATATCACCTATATCTGCAAAACTATATTTTATTGCTCGACACATAGTTTCATTATCGTTAAAGGCATTTTCCTTCTTATACCTTTCTTTTATGAAATCTGCTTCTTTATTTGCTGAGAGCAGGACATCCCCCAATAGAGAGTGGATAGCTTTATCACTTGTAAGTCCTGTGCTATTCAGGTTCAAATACTCCAAATTTGAGGTACACATATGTTCTCTTCGTGGAGGTAAAAACACGTCATCTTTGGAACTTATCATTTTCCCCGTTCTCCAATTTTCTCCTATATTGAATCTTCGTGGATATTTACCTGTACATGGTCCATCATATGTATATCCAGTAGTATCTTGTACATTGGTATGTTCCTTCGTTATATCACATACCTTCTTCAACGTGTTCTCTTTAACGCCATTTTTAAATTCCGCTTTCTTTATATCACCTTTCAACACATTTTCACCATTTTCAGTACCCTTACCACTTTTATCACCACTTCTCTCCAACATTTTCGCACGTACCTCCCCCTGTAATATTTGCGCCACCTTCCCCGCAAGCGCGTCGTATGTATTGTTGCCATAACATGGATTAGTGCGTTTGTCCCTTTTTTTTGGTGAGTCGTCATCGCGGGCGTCGTCGTCATCGTCTTCGACGTCTTCTTCTTCTTCTTCTTCTTCCTCTTCTTCTTCCTCCTCCTCGACGTCGGGGTCTGGGTTGTCGGCGGGGTCAGTGGCGGCAGTGGCAGGTGATTGTGGGTCGGTTTCGGAGTGGGCACCTCCATCTGTTTGTTGATCCCTAGTGTCAAATTTACACGCTTTATCGTACCCATGAGGTGGATGTTTAAAAGCATAATTCTTATTTTCCTTGGCACCCTCCTGGACTTCGCCGACGCCATTTTCGTATTCACAAAATTCATTTTGTTCTAGGCATTGACCTGTACGTGCCTCTTGGTGGATGTATCCGGCTGGGGTAGCATAGGGGGAATTAGTGGCACTACCGCTAGTGGCGGTTTTATATTTTTCTTGTAATTCTTTGAAGAAATATACCACTTGTTGATAGTCGGGACGGCCATCATTAAAACCAGTACCATCAGTAACAGTTTCTGCTTGTTTGTATAATTCTTCGTATTTTTTTGATATTGTATTCCATTGTTCTTCCCATTTTTTTATTTTTTGTTCATATTCTTCACATGCTGGTTTGCACTTTTCACAATCGCCATTACCTTGCTTACATTTTCCATCAGCAACCTTACACTCATCACACACCTTCAACTTTTCGTATTCCTGTGATTGATATTTGCAAAACCATTCTGCCCATTCAGACATCCAACGTAACCTTTGAGGGATGTAGTCATCAAGTGGTGTGGGTTCATATTCACTACATAGGTTTTTTCCACCAGGCGGTGTTGTTGATGGACATTGCATAGCTTTCCATATCTGTGAGCGATTTGCTAACCACCAGTCTTCTCTCAATTGTTTATATTTGGGTATTGTTTTGTCATCAGTGTTATATTTGTGATTGCCTTGGATGGCAGGATGGTTATTTTTAATGTTTTCAAATATTTTTTTTAAATGATCTTCCATTTTTTGTGCGCCAACGTCTAGATCCCACAGGTCTCTTCCTCGGATAATGTCTCCAATATCTGCAAAACTATATTTCATTGCTCGACATATAGTCTCCTCGTCTTTAAAGCCGTCTGGGTTATTTCCGTTCTTATACTTCCCTTTTATGAAATCTGCCTCATATTTTGCTGCCAGAAGTACATCTCCCAAAAATGAATTATTAACCTTATCACCAGCATTACCTGTTAGTGGACCTCTGTTTGTTTCTAAATGTTCTAAATTCGAGGTACACATATGTTCTCTTCGTGGAGGTAAAAACACGTCATCTTTGGAACTCACTTTCTCCCCATTTTGCCATTCTTCTCCTATATTAAACCTGTTGGTATTTTTGCCTTTACATGGTCCACCGTCCTTACTACGATAATCATTGGAATAGCTTGTGTCAATGTTGCAAATTTTTCCATTCAAAACACTGCCTTTAACGCCATTTTTAAATTCCGCTTTGGATATATCTCCTAACAAACTACTCTTATTCTGACCCAATTGTTCCTTTGCCTCCCCCTGAAATTTTTGCGCCACCGTCTGCGCAACCACGGGGTATGTGGCATTGGCATCACTAGTATTGCCACTACATGGATTAGTGGGTGTGTCCCTTTTTTTTAGTGTCATCTTCGTCCTCATCGTCTTCTTCACCTTCCTCTTCTTCTTCGTCATCTTCTTCATCATCATCTTCTTCGTTTTCGTCCTCCGCGACTTCGGAGTCAACGTGGTTGGCAGTGGGGCCACGTGCGGTGTCGCGTGAGGGGCCGTCAGTGGCGCCAGGTACTGCTGGTTGTTGTGGTCCGCCAGGTGGTGATGATGGGGCGGTTCCGGAGCGACCTTCGGGTTTTGGTTGTTTTTTTTGTTGGTTGCATTCATCTTGAGTTTTTTTGCATTTTTCGGCAAATTGTTCTTCCTGTTGGAGAAATTTATCAATTTTAGTATTATGTTTGCCGTTGGCAACTTCAGTACACTTATTACTACCAG
>S_L3_13_Contig6038
TTCGGCCCATTCCTCGAACCAGCGAAGATACTGCGGCACATAATCGAAATATGTGGGAACATCTACACGGTTTACGCATCGGCAGTAACCATGTGTTTCGTTTCCTTGACCACAGGCTGTTTTTCTAAAATATTTAGCTTCTTTTGGTGCACCACATGTGATAGCGTTCCATACATCATGTCTATTAAGATCCCACCAATCTTCTCTTAATTTATAATAATTTTTGCTCGTATCATTATAGTGATTTTGTGCACCACCTGTCAATCCACCATGTATTTTCCCAAAAATTTTTTTTAAATTCTCTTCTAATTTTGATTTTTCGTCTTTATATTTCTGACTATAACCTATAAAAAGATCTTTTCCTCGTATAATATCGCCTATATCTGCAAAACTTCGCGCCAAAGCTGTACATATATTGAAATCCGAATCTGTATTTGTTTCTTTATATTCATTATATTTTTCTACTAATGATTGTCCTTCATGTTGCGCTGCTAGGGATACTTCTAACAATAAATTATGTGTATTATCAATTTTATTTTCTTTCATATATGACAAATTTTGGTCACATAGAAACAACCTTCTAAATGGAGCACATGCTCCACCAGTGTCTGTATTATTACCCTTTATTTTACTATCAGTACATTGACCTCCATATTTATCAGAAAAACGAACGTCTGGTCTATTTCCACATGGATCATTATGACCATCAGTAACATTAGTGTGATATATATGATCAAGTCCACATGGATCATTTGGTGTTGATTTTTCACTAAATTCATCATTTTGATATACTACACTGGTTAAAAATCCATGCAATTTACTACTATCACGTGTTAGAGCTTCACTATGTGCTATCGTTTGTACTTCTGCTCCTATCCTATCCAAAGCATGTTTGGCACTTTCATCCTGCGTATTACTTCCTGCAGGCGCCATTTTTGCTTTTTGCTCGGGACTACATTATGTCATGCATACGTGGTTTATATCGTGGCATACATGGTTTGGTGGTGTTTT
>S_L3_13_Contig6039
TTCCCTTGCCGGCATTTGCGCCACTTGTCTTGTCGTCACATCGACATTTGTATTTAGCCAGAGTTTCTATTTTTTCACCACCACATGTTCCTCCAAAATATGGAGCATCTTCTGGTGCATCACATGTAATAGCTTCCCACACGGTGTGCCGATTCGCATACCACCAATCTTCTCTTAATTCATAAAAATTTGTAGTATCTTTGTAGCGTTTAGTTGCTTCCTCCTTTTTCTTCCCGCTCGTCTTCATCACGTCATCATATATTTCTTTGAAAATTTCTTTCAAATTATTTTCTAATTTTTCTCTTCGTTTTTTTTCTTTATCATCATAACCGAGATACAGATCTTTTCCTCTCACAATATCGCCTATATCTGCAAAACTGCGTGCTAAAACGGTACATAATTCAGCAGCAGAATCATTATTTGTGTGTTTATGTATTGTATAATGTGTATTTATTGAGTTTCCTTCGTATTTGGCTGCATAACACACTTCTGCCAACAAATCATGCGTGTTATCAATTTTTTTAGTGCCCATTTTTTCCAAATTATAATCACATAGATGTAATCGTCTATATGGAGCACAGGCTCCAATACTATTATCATTATTTTCATTATCTTTTATTCTATTATATGTACATTGACCTCCATATTCATCGGAAAAACGAACTGTTTGTCTATTAGCGCACGGATACCTTTTACCACCAAGACGTTTATAATAATCCTGTACAAGGTCGCATGTTTCGATGCTGCTAGCTAATTCCCCAATATCTTTTGCTTTCTTCAAATTTCCTTCCAATTCACCATTACTACGTCCTAGAGCTTCGTTTTTCACTTTTTCGTACACGTCTTTCCCAATTATATCGAAAAGATGCTTAGCATCCGGGGCACTTTTATACTTATCCTCCTGCTCCTGCGTACCAGTAATACCTGGCGACGACATTTTTGTTTATCTTTCGTGACTACATTATGTCATACATGCATACGTGGTTTATATCGTGGCATACATGGTTTGGTGGTGT
>NS_L7_44_Contig9499
CTACTTCCGATACCTTGAAGAATGGGGTCAAAATTTTTGTAAAGAGAGGAAAAAACGACTGGCACAAATTAAGGTGGATTGCTACGAAGATGGTAAAAAAGATTGTAGTGGGGATGGGGAATATTGTGACAAGGTTCATGACGATCCTAGTAATTTTCCGGATTTAGGTTCCAGTTGTCCCAAATCTTGTAGTTCTTATAGAAAATGGATAGAAAGAAAGGGAAAAGAATTTGATGAACAAAAAGAGGCATATAATGAACAACAAAAAAAATGCGTAAATGGAAATAATAAGGGTGCTCAAAGTAATAAGGATAGTAATGGAGTTTGTGGAACACTAATAACATCGTCGCCTGACGCTGCAGCATTTTTAAATAGCTTAAAAAACGGACCATGTAAAACTAATAATGATAATAATAATGGAGAGGATGACATAAAATTTAAGGAAAAAGATAGTAAAACATTTCAACATACAAATCTTTGTGATCCATGTTCGAAATTTAGAGTTAAATGTGAAAATGGTAAATGCGATAATGATAAAGGAGGGGATTGCAATGGTATAAAGACTATTGATGCAAAAAATTTTGAAACAATGGTAAAACCTACTGAAGAAATTGTTATGCGTGTCAGTGATGATAGTAAAAGTGGATTTAATGATGATGGTTTAGAGGCTTGTGACGGTGCAGGTATATTTACAGGTATTAAAGAAAATAAATATAAATGTGGTAATGTATGTGGTTATGTTGTATGTAAACTGGAAACAGACAATGAGGAAAAAGTCAGTGGGGAAAAAAATGACGGCAAACATATTATAACAATTAGAGCTTTGGTTACACATTGGGTACATAATTTTTTAGACGATTATAATAGAATTAGAAAAAAATTAAATCCATGTATAAATGATGGTAAAGAACCTAAATGTATAAAAACTTGTGATAAAAAATGTA
>NS_L7_44_Contig9492
GATGAATGCCAACCAAAAAAACCAACAAAAGTCAAAAATCCATGTTATGGCGACAAACAATACCCCGTGCTTGCGGAGAAGGTGGCGCAAATATTACAGGGGAAGGCACAAACACAATTGGATCGTAATGATAGTAGAAATGCGTTGAGAAGTGATGCATCAAAAGGTAAATATGGGCTTCAAGGAACTGGGAATGTGTTGGATGGTAACAACGTATGTAAAATTAGTGCCAACCATTCCAATGATAAACATGGTAGTACTAAAGATGGAGCATGTGAAGGAAAAGATGGCACTCATCAGATGTTTAAGTTAGAAAAAGGATGGAAAGGTAAAAGCGAAATAAATACCCCAGAAGATGTTTTTCTACCTCCTAGAAGAGAACATTTTTGTACTTCTAATTTGGAAAATATAAGTGTGAATAATTTCACAAGTAGTACTAATGTTAATAACAAGTTTTTGGTACAAGTGTTACTTTCTGCTAATAAACAAGCAGAATGGATAAAACAAAAGTATAACGAACCAAATGGCCAAAATAACCATAAAGGTAAATGCCGAGCTTTACGTTACAGCTTTGCCGACC
>S_L7_20_Contig2765
TTGTTATGAACAATGTAGAAAATACAGAAAATGGATAGATAGGAAATTCCAAGAATTTCATGAACAAAAAAAAAAATATGAAAAGGAACATAAAAAATTAATCACGTCTTCAAATAATGGTGGTGGTGATAATTGCTGTAAAGAAATACAAAACCTTCCGTCTGCTGCAGATTTTTTGTCAGCAATGAAACATTGCAAAAGTGGTGAAGCTAATAAGGATGATAAGGATAAAGGTAATCAGGAGGATGAACTTAATAAAATAAAATTTGAGGACATTCCTCAGACATTTTCTCGTTCAACGTATTGTGAAACGTGTCCTTCTTATGTAGTTAATTGTAATGGTAGTGGACGTGGTACACGTGGTAAAGACCCATGTACACCACATAACGAAAAAGGAAAGTCGTGGGAAAAAATTTTCAGTGAAAACGGTGAAAACAGTACTATTACCGTAGACATGATTGATCGTAGGGGACCGTTTATTGAAGAGTATATAAAAAATTCAAAAACTTTACAAAATTCAAATGATTTATTTAATGCATCACGTTTATTTAAAGCTATAAGAGAACAAAAATGGACTTGTAAATTTAAAGATAAAAA
>NS_L7_32_Contig11321
GTGCCGCAGTATCTTCGGTGGTTCGAGGAATGGGCAGAAGAGTTTTGTAGAATAAAAGAACTTAAATTAAAAAAGCTTGAAAAAGAATGTCGTGGAGAAGGTGGTAACGATAAATATTGTAGTCGTTATGGATTTGATTGTACAGAAACTATTAGAAGAAGGAATATATTTCGTCCGGATCCTGAATGTACTAACTGTTTATTTGAATGTAATGATTATATAAAATGGATAGATAACAAAATGGAAGAGTTCAAAAAACAGAAACAGAAATGCGAAAACGAAATATATAAGACTTCTAGAACAAATAAAAAATCAAATAATAATGTTAATGTTATGTACTATGATGATTTCTACAAAGAACTTCAAGGAAAATATAAATCTACCGATATGTTTTTAAATTCATTAAATGAAGAAACCAAATGTAAAAGTATAGAACAAATAGATAAAGAAAGTAAAGTTGATTTTAATGATAGTAAAAAAACTTTTTCTGCTTCCAAATATTGTAAACCTTGTCCTGAATGCGGAGTGAAGAAGGAAAATGGAGAATTTAGTGAAAGAGATTTAAGTGACCCTAAATGCAAGGGTGAAGCTGTTCATAAGCCTCCAGATAACGTCAATCCAACTGATATTCAGGTCCTTTATAGTGGTGATGGGAAAGAGGATATTACAGAAAAATTAAGCGAATTTTGTAGCATACCGAATAATGAATACGGTATTAAAAATGAAAAATGGGAATGTTATTATATAAATAAAGATAATATTCAATGCAAAATGCAAACTAATAGTCAAAAGGTTGAAGGTCATTCAAAAATTATGAAATTCGATGAATTTTTTACATTTT
>NS_L6_21_Contig11102
GGTAGTGCTTTTTTGCACCAATATCTGTCAATCCTTCATATATTTTCCCGAAAATGTTTTTCAAACTATCTTGTAGTTGTTTTTTTTCTTTTCGATCTCTTTCATCATAACCTATAAAAAGATCTTTTCCTCGTATAATGTCACCTATATCTGCAAAACTTCGTGCAAGGGCAGTACATATATTGAAATCCGAATCTGTATTTGTTTCTTTATATTCTTCATATTGTTTTACTAATGATTTTCCTTCGTATTTTGCTGCATAACATACTTCTAACAATAAATTATGTTTATTCATAATTTTATCAGCTTGCATGTGTGACAAATGGTGATCACATAGATGTAATCGTCGAAAAGGCGCGCAGGCTCCAACATCCCTACGATTTTTCTCTTCATTACCATGTATTTTACTATTAGTGCATTGACCACCATATTTATCAGAAAAGCGAATGTCCCATCTATCTTTACAAGGATACTCCCGACCAAAACCACTGGTAACATTAGTATCATATCCATATTTAAGTTTGCATGGATTTGATGATGTTGATCCTGTACCACTCGTATCGTTTGGATATGTTGCATCTTTCAAACGTCCATGTAATTTTCCTCTATAATTTGCATCTTTTTTATGCACTTCATCGTACACGTCTTTCCCAATCATGTCCAAAAGTTCCTTTACATTTGTGGCATTTTTATACTTATCTGCATCCTCAACACCTCCACCACCGCTACCTCCTCGCTCCATTTTTG
>S_L7_42_Contig2322
TTTTGTACAAAAAGAAAACATAAATTAGAAAATGCTATAAAAAATTGTCGTGGAAAAGATAAAGAGGGTAAGAAACTATATTGTGATCTTAATGGATATGATTGTAAGCGAACAGCTAAAGGAAAAAACAAACGTTTCTCCGATTCTAATTGTAATAAATGTTTTCTTCCATGTGATCATTTTGTACATTGGATAGATAACCAAAAAAAAGAATTTGAAAAACAAAAAAAAAAATATGATGAAGAAATTAAAAAACAGCATCCAACAACCATAACAATAACAACTGCATATGGAAAAACAACTATTAATAACTTATATGTAGATGATTTTTATAAAGAACTAAAAACTAACTATGGAAAAGTCGAAACCTTTTTAGAAAAATTAAGTAAAGAAAAAATATGTAATGATCCACCTCAAGCAAGTGGGGAAAAAGCAAGTCCTGTTGATTTTAGTAATAAAAATGTTGACGAAACATTTTCTCGTACAGAATATTGCCAAGCATGTCCGTGGTGCGGAATGACATGTGAGAGTGATGGTACATGCAGAAAAAACCCAGATGGATCATGCAACGAACAAATTCGACAGAAAGTTTACGATGATTCAAATACTACCGATATACCAATACTTACCCCTGATAAATCACAGTCACGTATACTAGATAAATATAAAAAATTTTGTGATAGTGTAAATGGTAAAAACGGTGCAACTGGTGGTGGTCAAATTAAAAAATGGAAATGTCATTATGAAAAAAATGCTGAAGATGATGGCAGTGGTGACAGTAATATTTGCGTACTACAAAAAGACAAACCGAATACAGAGGAAGAAAACGATAGGTCCTATCATCCTTTTTTTTGGATTTGGGTTACCGAAATGTTAATAGATTCTATAGATTGGAGGAAAGAACTTAAGAGATGTATAAATAATAAAAGAGGAAAATGTAATAACAATAAATGTAATAGAGATTGTCAATGTTATGAAAGATGGGTTGAACAAAAAAAAGAAACCGAATGGAAGGCAATAAAAGACCATTTTCGCAAGCAAGGAGATTTGCTAAAAGATATGGAAAAATTATTTTTACCGGATACAGATCCTGGCATAATTCTTGAACATGTTTTGAAGGTAGAAGATATTTTGACAAATATTAAAGACGGTTATAAGGAGGTAAAAGGAGCAGAACACATTAAGGAACTGTTGAAAGAAACAGATGTTCTTGGTGTTGCTAGTAGTGGCGAACATAATACCACAATTGATAAATTGCTCAATCTCGAAGAAAAGGAAGCCGAAAAATGCAAAAACTGCAAACCACAAGAACAAGAAAACCCCGCCCCTTCTTTACCATCATCACCACAACCACCTATCCCCCCCTCCGACGACGACGACGATGACCTCGACCACGACGACAACCACCAGGAGGCGTCGGAGGAAGCGGCGGAGGCGGAGCCGGTGGTACCACAACAACCAGACACGGAGCCCGTGGAAGAAACCGTCGCAGAGGTCGTGGAAAAGGCAACAGATACGTCAGTAGACGTTTGCGACACAGTGAAAAACGCACTCACTGGTGACACCACTACTCTCCAAAAAGCCTGTCCAACCAAATATGGCCCAAAGGCACCCACAAGTTGGAAATGTATACCAAGTGGTGTCAGTACTGCCACACGTGATGGTGTCGTTACAAACACCACATCTACTAGTGGTACCACTAGTGGCAAAAGTGATGGTAGTATTTGTGTGCCACCCAGGAGGCGAAAACTATACGTGGGGAAATTGGAACAGTGG
>NS_L7_19_Contig5715
TTTATTGTTAGAAGTGTGTCTTGCAGCCAAACATGAAGGAGAATTATTAAAAGGTTATCATGATAAATATCGAGAAAAATATCCTGATACTAATTCTCAATTATGTACGGTATTGGCACGCAGTTTTGCAGATATAGGAGATATTATCAGAGGAAAAGATCTTTTTATAGGTTATAATCAAAAAGATCGAAATGAAAAAGCTAAATTACAAGAGAACTTGACAAAAATTTTCAAGGGAATATATAATAAATTGCAAGATCCTGCAAAATCTCATTACAGTGGTGATGATCCAAATTATTATAAATTACGAGAAGATTGGTGGGCACTTAATAGAAAAGAGGTATGGAAAGCTATCACGTGTGACGTTAAGAGTGGTTCTCAATATTTTCGTGCAACATGTGGTGATAGTGAAAGTCCATCTATGACTCAAACTGACTGCCAATGCGCTAACACAGATGTTCCCACATATTTCGATTATGTGCCTCAATATTTGAGATGGTTCGAGGAATGGGCCGAAGATTTTTGTACAAAAAGAAAACATAAATTAGAAAATGCTATAAAAAATTGTCGTGGACCAAGTGGTAACGATAGATATTGTGATCTTAATGGCTACGATTGCACAAAAACAGCTAGCGGAGAAAAGAAATTTGTTAAAGGTGATGATTGTCATAAATGTTCTGTTGCTTGTGATCCTTTTGTACCTTGGATAGATAACCAAAAAGAAGAATTTGAAAAACAAAAAAACAAATATGAAAATGAAATAAAGAAACAGCAACAAACAACATTAAACATTGGAAAGACAACTATTAATAACTTATATGCAGATCAATTTTATACAGAACTGAAAAAAGAATATAAAATTGTGAAAAACTTTTTAGAAAAATTAAGTAAAGAAAAAATATGCCAAGATTCACCTACAGTAGGAGAGGAAAGAGCAGATCCTGTTGATTTCACTAAAGATACGCATACTACATTTTCTCGTACAAAATATTGTCGAGCATGTCCTTTGTGTGGAGTAAAAGGCCCCAAAGGAAACTGGACAGATAAACAAGACTCAGAATGTGTAAAAGTAAAACAAGAAAAGACATACCCTGATTATAATACTACCAATATACCAAAACTACCCACCGATAAAGGAAAGACAGGTATACTACAAAAATATAGAAATTTTTGTGAAAAACCTAGTGAGAAGGATAAGCAAATGGAAAATTGGCAATGCCATTATGAAGGTCCTAATAATGATAATTGCATACTAGGAGAATGGAAAAATTTTAAAAACGAAGAAAACCCTATATCCTATTATTGGTTTTTTTATCGTTCGATTATTGATATGTTAAAAGATTCAGTAGAGTGGAGAGAAAGACTTAAAAAATGTTTACAAAATGATAATAAAGATTGTATAAGCACATGTAATAGTAATTGTGAATGTTATAGACTATGGGTTGAAGAAAAAAAAAAAGAATGGGACAAAATAAAAGAACATTTTGGCAAGCAAGAAGATATGAGAGAAGAAATTGCAGGAATGGATCCTGGCAAACTTCTTGAATATTATTTGGAAAATAATTTTTTGGATGATATGAAAGAAGCTCAGGGAGATCCAAAAGCAATAAAAAGATTTACAGATCTTTTGCCAAAGGAAGACGAGGACGTTCAAAATCGTTTAAAAACGAAAAAAACAATTGATGAATTTCTCCAAGAGGAATTAAAAGACGCCAACAGATGCAAAAAAAATCAAGATGAATGCAACCAACAAAAAAAACAAGAACGAGAAGGCCTCGCCCGCTCCGCCGAAACCGGCCCACCACGTGACACCAAACCTGGCCCCACTGGTAGTAACGTCCAACCTGCCGGCCGCTCACGTGACCAAGATGAAGACGAATACGAAGACGAAGAGGAGGAGGAAGTCGACAACCGTGGCGACCACACGCAAGAAACGGAAGACCAGGTGAACGGGGAGGGGGAGACCACAGATCAGGAGGTGAAAACCACAGAGGAGCTACCGGAGGCAACAACAACAGATACGTCAGTGGAGGTTTGCAGCATAGTGGAAACACTATTTAAAGACGTCACTACTCTTGAAAAGGCCTGTCCAACCAAATACGTAAATGGCCGCGAAAAATTCCCCAATTGGAAGTGCATAAGTGACAAAACAGCCACAGATAGTGATGCCGAACCCACACGTAAACGACGTGAAGCTAGTGTTCCTACCACTGGTAGTAGTGGTGCCATATGTGTGCCACCCAGGAGGCGAAAACTATACGTGGGGAAATTAGAAGAGTGGGCGAAGGAACAGTTACCACAGGCGAGTGGTGGTACCACACAGGCAGGTGAGTCACAGACACCACAAGCGGGTGGTCAAACCACTTTAGACGCCGCGTCGTCGACCTCGACGCCTTCGTCGTCTCAGCTCCTCCGCGACGCTTTCATCCAATCTGCGGCAATAGAAACTTTTTTTTTATGGGATAGATATAAAAAACAAAAGGAAAAGAAACCACAAGGAGAGGGAGCGGCAGCACATTTATTACAACTACAGGAAGAGGAAGACAACGACGAAGAAAAAGAAAAACCCCAAGAGGAATTACAAAGTGGCAAAATACCTAATGACTTTTTGCGTCAAATGTTTTATACTTTAGGAGATTATAGAGATATATTATTTAGTGGTGATAAAGACAAGAAGAATGGTTACAGCGACATATTTAGTGGTGATAAAGAAATAAAGGGAAGAGAAGAGAAAATAAGAACTGCTATAAGTACCTATTTTTCAAATAGTGGCACAACCCCTCAAGCCTTGTGGTCAAAATACGCCGAACCCATTTGGAATGGTATGATATGTGCATTAACATATAAAGAAAAGGACGAAAAAGACACAAGCGAAGACACACCAAAAGTTGTAAAGATTGAAAATCCGGAGAATCTTTTCCAAAAACTCAAAAACCAATACGGCGACTACCAAAAAGTGGAACTCGAACAAAATAGTGGTACTGAAGGCCCCAAATCCAACGACCCCATCAACAACCCCAAATTGACAGAATTTGTGGAAATACCTACGTTTTTTCGTTGGTTACATGAGTGGGGAAGCGACTTTTGTGGTAAAAGGGCGCGGATGTTGA
>NS_L8_60_Contig9140
CGATATAAACCACGTATGCATGTATGACATCATGTTGTCGGTACAATGGGGGGAGGTAAGGGCGGTGGTACACAGGATGCCAAGGATTTTTTGGATAAAATTGGGCAACAAGTGCACGACAAAGTTAAAAGTGAAGCTCAAACATATAAAGATGACTTGAAAGGAAATTTGCAGGCAGCAAAAGGTAGTGAGGAAACAGCTAGCAGCCTTAATCCATGCACACTTGTAAAAGAATATTATGATGAGCGTGCTGAGGCTCGCGGTAAAAGGTATCCGTGCAAAAAGTTAAGTGGAAAAGAAGAACGTTTTTCTGATACACTTGGTGGCCAGTGTACTAGGGAAAAAATAAGTGGTAGTACAAGTACATGTGGTGCATGTGCACCATACCGACGTCTACATTTATGTCATCATAATTTGGAAACTATAGACACAAAGTCGACGACTAGTGACACGTTGTTGGCAGAGGTGTGTATGGCAGCAAAATATGAAGGAGAATCTTTAACAAGACAACATGTCAAACATAAACTAACTAATCATGGTTTCCATACCAATATATGTACGGTATTGGCACGAAGTTTTGCGGACATAGGGGACATTGTCAGAGGAAGAGATCTGTATTTTGGCAAAAGGAAAAAAAAAAATAAAAATGGAAAAGAAACAGAAACAGAAAGAGATAAATTAGAAGAAAATTTTAAAAAATATTTCCAACAAATACATGATGACGTGACGAAGGGAGGGACGAATGGGCAGACGCTACAAGCTCGCTACAAAGATGATAAAGAAAATTTTTTTAAATTAAGGGAAGATTGGTGGTATGCTAATCGCGGCACAGTATGGAAAGCAATTACATGTGAAGCACCAGAAAGTGATAAATATTTTCGAAAAACATGCAATGGAGGAAAACTAACTGAAGGTTACTGCCGGTGTGGCGACGACAAGCCACATGACGACAAGACAAATACCGATCCCCCAACCTATTTTGACTACGTGCCACAGTATCTTCGCTGGTTCGAAGAATGGGCAGAAGATTTCTGTCGTAAAAAAAAAAAAAAAGTAGAAAATGCTAAAAACAAATGTCGTGGCAAGTACCAGAGTGCGGATCGATATTGTAGTCGTAATGGATTTGATTGCGAACGAACTATATATAAAAAAGGTTACTTTGTTATAGATAAAGGTTGCATTAACTGCTTGTATGCATGTAATCCTTACGTTGATTGGATAAATAACCAAAAAGAACAATTTGACAAACAAGTAAAAAAATATGATGAAGAAATAAAAAAATATATAAACGGAGCACCACGTAGTAGTAGTAGGAATAAACGAGCTGCAGGTGGTACAAGTACTACTAATTATGATGGGTATGAAAAAAAATTTTATGACGAACTTAAAACTAAGGGGGACCTTGATGATTTTTTGGATTTATTAAGTAAAGAAGATGTATGCACAAAAATTACTGAAAAGGAAGAAGGAATAATTGATTTTAAAAGCGTTAAAAGTAGTAGTGGTGGTACTGCTGGTACTAGTGGTGGTGTTGCTGGTGGTAGTGGTGCTAGTGGTGGTACTAGTGACACTAGTGGTACTAATGTTGAAAGTCAAGGAACATTTTATCGTTCACAATATTGCCAAGTGTGTCCCGACTGCGGGGTCGAACTTGTAGGTGATAATTGGAAACCCAAAAAAGAAGATCATAAATGCAATATAAAACTTTATGAGCCTACAAGTGGCGCACAAGGTACTCCTATTAATATCCTTAAAAGTGGTGAAGGACATGATGATATTGCAAAAAATCTAAAAGCGTTTTGCGCTCAAACAAATCGTGGTACAACAAATGCTGCTAGTGGTAGTGGTAGTGGTGATTGTGGTAGTAATAGTGATTCTTCTTTGTGTGAAAAATGGACATGTTATGAAGAGAAAGATATAGAAAAACACGGTGACGATGACGAGGTCTATAACAAGGAGGTAAAAGGTGCAGGTGGAATATGTATATTGCAAAAGACGAAGGGCGAAGAAAATGGGAAAAAGCAAAAGACATTCAATAATTTTTTTTACTATTGGGTGGCACATATGTTAAAAGATTCCATACATTGGAGAACAGAAAAAATTAAGAAATGTTTAGAAAATGGTAAGACAATGAAATGTAGAAATGGATGTAATAATGATTGTGACTGTTTTGAAAGATGGGTTAAACAAAAAAAAGAACAAGAATGGAAGCCAATAAAAGAACATTTTCTGAAGCAAGAAGGTATTCCATCGGGATGGACTCATTATGACCTTCTTGAATACTATTTGAAATTACAATTTTTTGAAGAAGATTCCACAGAAAATTCGAAAACTGGTGATGAAGATGCAAAAGAAACAAAACGCATTAAGGACATGTTCGAAAAAAAAAAAAATCAAGTAAAAGATGAGGTTGCTTCCAAAAAGGAAACAATAATTGATTTCATGCTCGAAGAGGAATTAACAGACGCCCAAAAATGCCTACAAAAATGCGAAGAAACGCAAAAACCACCCACTGGAGAAGACCTCGCCCGCTCCGACGACCACTCCGCCGAAACCAACGACGAACCACTTGCCCCCGAACACTCCGACAACCTCGACAACGGTAGTGAAGATGAGGAAGAAGAAGAAGAAGAGGAGGAAGAAGAAGAAGAAGAGGAGGAGGAGGAAAAGGAGGACGAGCCGGAGGACGCCAAGGTGGAGCCGGAGACGGCGGAACCACCGGCAAAGGAGTCGGCTACCACAGAAGGGCCGGCAACAGAAGAGGAGAAGGGACAAACACCGGCTATACAAGACAATACAGAGGAGTCAGTGGAGGTTTGCAAAATAGTTGACGACCTATTTAAAGACACAAGCAAATTTTCCGACGCCTGTAAACTAAAATACGGTCCAGGCGGAAAAGAAAATTTCCCCAATTGGAAATGTGTCACACCAAGTGGTAACACGAGTGAAACCACTACTGATAAGGGTGGAGGTGTGTGTATTCCACCACGAAGGAGAAAATTATACACACAAAAAAATAAAAGAGTGGGCGGAGAAAAACAGCGCGCTATCGAGTGAGACACCACAAGGTGACACCACATCACCAAGTGACAAACTGCGTGATGCATTTGTTGAGTCTGCTGCGGTGGAAACTTTTTTCTTGTGGCATAAGTATAAAAAGGATAAAGAAAGAGAGGATATAGAAAAACATGAAGAAAATGTAGCCTATACACCATCCGCCGAAACAAATCTTCAGAAGCAATTAAATGGTGGTATTATCCCACCGGAATTTTTGCGTCAAATGTTTTATACATTAGCAGACTACAAAGATATATTATTTAGTGGTAGTAAAGACGCGAAGAATGGTTACAGCGACATATTTAGTGGTGACAAAGATATGCAGTTTATAAAAGAAAAGATAACGAATTTTTTTCAAAATGGTGCTTCCCAACCTTCTAGTGGACAACCCAATAATAAACGTGAAGAATGGTGGAAACAACATGGTCAAGCTATATGGGATGGAATGGTGTGTGCTTTAAGTTATGATACCGATAAACAAAATATGGTTCAAGAAGTGCGACAAAAACTTACCAATTATAATCAATACTCCACAATCTCGTCTACGCTCGAGGACTTTGTAACTGTGCCACAATTTTTGCGTTGGTTAGAAGAATGGGCACATGAGTTTTGTCGTAAACAAAAACATAAGTTATATATAATTGAAAAAGAATGTTACAAAGATGGTGATAAAAATTGTAGTGGAGATGGTTTTGATTGTAATGATGAGTCTACAAAAAAGGAAGACATTTTTAAGCCTTTGAATTGTCACAGTTGTGCCAAATCTTGTAGATTTTATAGAAAATGGATAGACATAAAAAAAAAGGAATTTGATAAACAAAAAAGTGCGTATGAACAACAAAAAAGGGATGCTGAAAGTAATACTGGTGCCACGAATCATAATGAATTTGTCAAAAAGCTTAAACAATATGAATCTATACACTTATTTTTAGATTCGTTAAAAAACGGACCATGTAAAAATGACAATGAGAATGAGAGTGGAGAGGATAATCAAGAGGATAAAATAGATTTTAAGGATGAAACTAAAACATTTAAACCTGCAACAAATTGTAAACCATGTTCTCAATTTAAAGTTAACTGTGATAGAGGTGTTTGTAATGGTGGTGGTACGCAAAAGAAATGCAATGGAGGAAAGATTAGTGCAGATGATATTCCAAGTTTGCGAAATTCTACTAAAATACTTGATATGCGTGTCAGTCATAACGGTGAAAATGGATTTAGTGATTTAAGCGATTGTCAAAATGCAGATATTTTTAAAGGTATTAGAAAAGATGAATGGAAATGTGGTAATGTATGCGGTGTAGATATATGTACTCTGGAAAAAAACGTTAACAATGGGCAAAAAAGTGATGAACATATCACAGTCAAAGAACTGGTTAAACGATGGCTAGAAACGTTTTTTGAAGATTATAATAGAATTCAAAAAAAATTAAAGGCATGTACGAAAAGTGGTAAAGGATGCAAATGTATAAAAGGTTGTGTAGAAAAATGGCTACAAGAAAAAAGGACAGAATGGAATAATATAAGAAAACTGTACGTTGACAATTATGAAAAAAAAAACGAACATGGTAATAACTTAAACTCCTTTTTGGAGCAGGCACCATTTAAGAATGAGGTTGACAAAGCTATAGGACCTTGTCCAAATTTAGAGGCGTTCGAGAGGTCAATTCATTGTAATGGCAGTGCGAACTCAGGAAATAGTGAAGAGAGCACAAAATATGATGGTGTTCTATGTTTGCTTAAAAATCTTAAAACAAAACCAAAAAATTGTCCAGGCAAACCTAGTAGCGAAAAACAATCAGAGTGTAAAGAACCCCCCCATGATGATGAGCAGGAACCCCTTGAAGAAACAGAAGAAAACCAAGTGACACAACCGAAAATTTGTCCAACAGAAAAACCAGCACAACAAGAGGAACCTGATGGCACTTGTGATGGAGCCGATACTAGTGGAGCCAAAAAAGCGGAAGAAGAAGATGGTGACCCAGCGATTCCAGCCCCAGACACCAAATCCGACCAACACCCCGAACAAACCCCCGTTCTCAAACCCGAAGAAGAAGCACAGGCACCCCAACCCCCGGCACCGGCACCAGAGGAACTTCCATCAACACCATCAAGACCTCGACCACTCCCAAGTGATAATACCAGCGATATATTAAAAACTACTATCCCGTTTGGTATTGCTTTGGCTTTAGGTTCGATTGCTTTTTTATTTTTGAAGAAAAAACCGAAATCTCCAGTTGACCTCTTACGTGTACTTGATATTCATAAAGGCGATTATGGAATACCCACCCCCAAATCATCCAATAGATATATCCCCTATGCAAGTGATCGATATAAAGGCAAAACATATATTTATATGGAAGGAGATTCAGATGAAGATAAATATGCATTTATGTCTGATACTACTGATATAACGTCCTCAGAAAGTGAGTATGAAGAATTGGATATTAATGATATATATGCACCACGTGCTCCTAAATATAAAACATTGATAGAAGTAGTACTTGAACCTAGTGGTAACAACACAACAGCTAGTGGTAAAAACACACCTAGTGATACACAAAATGATATACAAAGTGATGGTATACCTAGTAATAAATTTACAGATAATGAGTGGAATACATTGAAAGATGATTTTATATCTAATATGTTACAAAATACACAAAATACAGAACCAAATATTTTACATGATAATGTGGATAATAATACCAATACTACCATGTCACGTGATAATATGGATGAAAAACCTTTTATTACATCTATTCATGATAGAAATTTATATACTGGGGAAGAATATAGTTATAATGTTAATATGAGTACTAATAGTATGGATGATCCAAAATATGTATCAAATAATGTATATTCTGGTATAGATTTAATTAATGACACATTAAGTGGTAACAAAAATATTGATATATATGATGAAGTTTTGAAACGAAAAGAAAATGAATTATTTGGAACTAATCATGTGAAACAAACAAGTATACATAGTGTTGCCAAACTAACAAATAGTGACCCCCTACACAACCAACTGGAACTATTCCATAAATGGTTAGATAGACATAGAGATATG
>NS_L7_35_Contig3331
TAGGTGATATTGTAAGAGGGAGAGATATGTTTAAACCAAATGAAGAAGACGCAGTGCAGAAAGGTCTAAAAGTAGTTTTTAGGAAAGTATACGAGGGTTTAAAGAATAACGGGGCGAACGTGCATTACAAAGAAGACAAAGATGAAAATTACTATAAATTAAGAAACGATTGGTGGACAGTTAACCGAGACCAAGTATGGAAAGCCATGACTTGTGTTGCACCAGAAAATGCTTATTTTAGAAAAACAGAAGCTGATGGAATAGGAATTTCAAGTTTAATTTTACCATATTCTAAATGTGGACGTGATACTGACCCCCCTGTTGTTGATTATATCCCTCAACGCTTAAGATGGATGAGTGAATGGTCTGAATATTTCTGTAATGTATTAAATAAAGAAATAGATGAAATGAATAATCAATGTAAAGATTGTGAAATGAGCCGAAGGTGCAATAATGATACCGAAGGGGAAAAATGTAAAAAATGTAAAGAACAATGTCAAATATTCAAGGAGCTCGTAAGTAAATGGAAAAATGAATTTGATAAACAATCAATGAAATATAAAGAATTATATATTAAAGCAAGTACTAATATAACTAAACAGAACTCTAGTGCACCTGAACGTGGATATCGACGTAATCATAGACGTAGAGGTTACGATGATGATACAAATGTACAATTATTTTTGAAAAAAGTAATAGAAAATAATGAGTGTAAAGTTGAGTCCCTTGGAAAATATCTTGATAAAACAAGTCATTGTGGTAATTATAATTTTAATTATGATAATATTCCAGGTTCGAATAGACCTAACGCTTTTGAAATACCTCCAGAAAAGTTTAAAAAGGCTTGCAAATGTAAAATACCTAATCCATTAGAAAAATGTCCTAATGAAGAAAACAAAAATGTATGTACAAGATTTGATAAGGTTTCTTCATGTACATCACTTTTTTTTAAAAATGACTTGATCGAATGGAATAATTCAGGAGTAAAAAATAAAGAAAATGACAATAATGGTGTGTTAGTTCCTCCTAGAAGACGAAATTTATGCATAA
>S_L7_20_Contig6519
TCCATCTTAAACGTTGAGGGACATAATCATCCAATGGTGTATGATCACTATATCCACAATGATTACGTGGTGATGGGTTGGCCGTTTTATCATGCAAATCTTCTATATGACATTTCATTGCTTTCCAAACTTGGTCTCGATTTGCTTCCCACCAATCTTCTCTTAATTTTATATAATCTGGGGTATCAGTGTTATATTTTTCATTGCCTTTGTTTTTGAGTGACTTATTGATATGGCCAAATATTTTTTTCAAATGTTCTTTTACAAATCCCATGCCCTTTTCTTTATCCCATATGTCTCTTCCTCGTATAATATCTGCAATATCTGCAAAACTGTAACGTATGGCTCTGCATACAGTTTCCTGATCATTTAGATTAGTTAGTTCTTTGGGGCCCTTTAGGTTATTCTTTTCTTTATACATTCGTATTATCTTGTTTGCTTCATATTTTGCTGATAAAAGAACATCCCCCAAGAAGGAATTATTAACAAAATCACCACCAATAATACCATTCAGTGGGACATCATCCATTTCTAAATATTCCAAATTGGATGTACACATATGTTCACGTCTAGGAGGCATATAGACCTCAGGATATTTCGTATTAACGTCATTTCCATGTTTCCATAGCGTTCCTATTTTAAATCTCCTTCGTTTACTATCTTTACCATCACATGGTCCACTCGAATGAGCAGGATCACGATTAGAATGTCTAAATCCTATTCTACATAAATTGTCCTTAAAGTCATTTTTTTTAGCCCCACGTTTATATATACCTTCGTGTGCCTTTCCTTTCAATTTATGCAGACCATCACTACGATTATTTGCTTCGTAGTACGCCTTCCGTTTAAGGTATTGTGCTATTTGTTTCACATTCACATGTTTGCCACCACCACTAGTGTTGTTTATACACGGGTTTTGTGTGGGATTCTCCGTAGGGTCACATGCTTCGTTTGTATTATTGTCTTTGCATATTGTAGCTTTTTCTTTTAAGTGATTAAACAACACTTTTATTGCAGCTTCTGAATCTTTGGTACCTTCATTTCCTTTGGAAGAATCTATTTTTTTTTTTAATTCTTCCGTAAGTTCTTTCCATTTTGCTTCTTGCTTAATCTCACTCAGAACCTCAAAAAAAAA
>S_L7_20_Contig6515
ATGGTAATAGATGCACTGACTGTTTGTATGCATGTCATCGTTATGAAAATTGGATAGATAACCAACGAAAACAATTTCTAAAACAAAAAGAAAAATATCCAATAGAAATAGAAAAATATACAAATGGAGGAGGTGGTAGTGGTGGTAGGGCAAAACGATATGCAACTACTAAGGTTTATGATGGGTATGAAAGTAAATTTTATAATAAACTGAAAGACAATGGTAACTATAGTGACGTTAAAAATTTTTTAGAATTATTAAGTAAAGAAAAAACATGCAAAGATATTACTGACGAAGAAGGAGGAACAATTCTTTTTGAAACGGTTGGTACTACCACTACCATTGGCGAAAACGGTGGTACTAGTGGTACTAATAATGAAAAAGAAGGAACCTTTTATCGTTCAAAATATTGCCAGCCATGTCCTCATTGTGGGGTCAAACGTGAAGATAATGAATGGAAAGAGAAAAAGAAAAATACTGATCAATGCACGAGTGGAAAACTTTATAAGCCTATAGATGGCGCAGCACACACCGATATTACAATCCTTAAAAGTGGTGAAAACCGTGATGATATTGAAACAAAATTAAACGAATTTTGCCTAACACAAAATGGTAGTGATGGTGGTCGTGGTGGTGCTGCTAGTGGTGATAGTAGTGCTAGTGGTGATAGTAGTGCTAGTGGTGATAGTAGTGCTAGTGGTGATAAAAATGGTGGTAGTGGTAGTCAGAAACTGTATGAAGAATGGAAATGTTATGAAGGTAAAGATGTAAAGGAAGATAAAAAAGAAGATGAGGAGGATGATGACGAGGAAGATGTAGACGATGTAAAAAATGCAGGCGGATTATGTATATTGCAGAACACAAATAAAAAGTCTGAAAATGACCCTGATGAAATCCAAAAGACATTCAATCCTTTTTTTTACTATTGGGTTGCACATATGTTAAAAGATTCTATATATTGGGAAACACAAAAACTTGAGAAATGTTTAAAAAATGGTTCGAAAATAAAATGTACAGAAAAGTGCAAAACACCATGCGATTGTTTTGAAAGATGGATTGGACAAAAAAGAAAAGAATGGGACAAAATAAAAGAACAATTTAGCAAGCAAGAAGGTATTCCATGGGGATGGACTTATTATGACCTTCTTGAACATGTGTTGAAATTAGAATTTTCTAAAGATAATTCCGAAGAAAATTCCGCAGAAGATACCGAAAATAGTGTGAGTGCTAGGGAAATAGATCTCATTAACGAAATGCTGAAAGAGGATGAAAAAGCAGTAGCAGGTGCTAGTGGTGGCAAGGACAATACCACAATTGATAAATTACTAAAACATGAAGAAAAAGATGCCAACAGATGCAAAGACTGCCCAAAACCACAAGATACCGGTGCCGCCCGCTCCGCCAAACCACCTGAAGACATCCCACCACGACCTGCCGCCACTGCCGACCACGACGACGACGACTCAGAAGAAGAAGAAGAAGAAGACGAAGTCGAGGAAGACCAAGGTGTGGACGACAAAGGAGACACGGGGGAGAAGGTGGATCCACAGGGACCACCACAACCGGAAGCACCACAAGAACCGGCGGTAACACCACCCGGGGTGAAGCCGCCATGTGACATAGTGGACAAACTATTTAAAGACGACACTACTCTCAAACAAGCCTGTTCAACCAAATATGGCAAAACCGCACCATTCAGTTGGAAATGTGTGGCACCAAGTGGTGACAGTACTACCACTGGTGATAAGGGTTCCATATGTGTACCACCAAGGAGGCGACGATTATATGTGGGGAAATTGGAACAGTGGGCGGAGAAACAGTCGTCACAGGAGAGTAATGAGGCCACTTTGTCTTCGTCGCCGTCTGACCCACGCGACGACGACTTGCGCAATGCGTTCATCCAATCTGCGGCAATAGAAACTTTTTTCTTATGGCATAGATATAAAAAGGAAAACACGAAAAAACCAGATGCGACACTAGGCGGTGGATTATCACCAGGAGTTGGTGTAGCACCGGGAGTGGGACTTGGTGGACTTGGAGGACCACAACGACCACTATCACCAGTACCCGGTGTCACTGATGATAACCCCCAAGACCAATTACAAAATGGTAAGATACCCACCGATTTTTTGAGATTAATGTTTTATACTTTAGGAGATTATAGGGATATATTATTTGGTGACCAGACGGCGATTGACACGTTAAAAGCTAGTGATGACAAAGACACTATGAAAGAAATATCAGATAAAATAGAAAAAATTCTCCCAAAAAATGGTGGCACAACTCCTGCCCCAAAATCTAGCGCCAAAACTACACCAAAAGAATGGTGGGAACAACATGGAAAACATATTTGGCATGGAATGATATGTGCACTAACATATGACACAGATAGTGGCGAGAAACCAACACAGATTCCGAAAGTGAAAGAGGCATTTTTCGGAGAAAACAACAAAGGCACCCCCGGCAAACCTGTCACAACCGGCAAACCTGTCACAACCGGCAAACCTGGCACAACCGGCAAACCTGGCACACCCGACAAACCTGTCAAACATGACAACCCTGACAACAAGGGCACATACAATGAGAACTACGACTACGAAACTGTTAAACTCGACGAACATAGTGGTACCAAACCCACCGAAG
>S_L7_20_Contig6514
TTCTAATTGTTTTTTTCGTTTACGACAAATGTCTTCGGCTCATTCCTCGAACCATCGAAGATACTGCGGCACGTAGTCAAAATATGTGGGGACATCACCATTGTTACACGTGCATTTGTTTCTAGCTTGGGCTCCACCTTGTCTATCACTACATGTTGTCCGAAAATATGAAGCATCTCCTGGAGCATCACATGTTAATGCTTTCCATACTGTTTCTCGATTCGCAGTCCACCAATCTTTTCTTAATTTAGAATAATTATTGTTATCATCACCTTGGTAGCGAGCTTGTAGCGGAGACGCACTCCTCCCTTTCGTCACTTCATCATGTATTTCTTTGAAAATTTCTTTCAACTTATCATCTAATTTTTTTCTTTGTGCACTTTCTTGTGTATTACCATAAAATAAATCTTTACCGCGTATAATGTCTCCTATATCTGCAAAACGTCGTGCTAAAACGGTACATAATTCAAAGGGAAAATTACCATATGTTGTTTGATATTGTGGATAATAATCTGATATTGATTCTCCTTCATGCTTGGCTGCAAAACACACATCTGCCAACAACTTCTGCTTGTTATCAATTTTATCAATGTTTATAGTTTCCAAATTTTTGTTACATAGAGATAACTTCCTATATGGAGCAGAGGCTCCACCATTATTACCTCTTATTTTTTTCTTATCATATTCAGCGATACGGTTTTTAGAAAAACGGTCTTCTTTTCCTTTTCCGCATGTCTCATTATTATCCGTAGCCTTAATAACTTTAGTATAATTAAATATGCATGGATCATTGGTGTCACCCATTTCCTCACTAGAAAATGTTGCTAGTGACAACAATCCTTTTAACTCACTCCCACCACGTCCTGCAGCTTCATTTTGTACTTGGGCATGTACTCTTTTCCCTATGCTATCCAATAAATGTTTGGCACTTGTTTTATCAATATCTTCCCCGCCACCACCTCCTCGCAACGCCACCGGCTTCTTGGGCCCCATGGTTGCGACAACATGATGTCATAAATGCGCGCACATACATATATACATATACATATATACATACATATATACATTGGTATACATGCATTCTCTTTCATACACTGTT
>S_L7_20_Contig6513
ATTCTACCATATTACCATACTTCAATAACATACGCAATACGCCACCACCACCGCCCACACGAACCATGCACGCCACCAAATTGTATAACATCATGTTGTCGCAACCATGGGGCTCAAGAAGCCGAGTCAGGAAGAGTATAATAGAGTCAACAATGTTAAGGAACTTTTTGATTTAATTGGAAAATATATAAAAGAAAAAGTGCATAGTGAAGCTGTAGAACATAGTAATAGTGAATTGCATGGATTTTTGACAAACGTAAAATATCCAAAGGATAGAAAACCTACAGATTCAACACCAGAAGATCCATGCCTACTTAATCACTCTCTTCATACTAATGTTACTGATGGTTATGAGAATGAGTATCCTTGTAAAGATAGACCAGAAGTTCGTTTTTCTGATACAGAAGGAGCACAATGTGATAAGAGTAAAATAAAAGATAATAAAGTTAAAAGTGAAGGTGCATGTGCTCCATACCGACGCTCGTCTCTATGTGATCATCATTTATCATACATGAAAGATGATAAAATTGATAACAAGCATAATTTATTGTTAGAGGTATCACTTGCAGCCAAATATGAAGGTCAATCAATAAAAACACATCATCCACAACATCAAGAAACTAATCCTGATACTAATTCTCAACTATGTACTGTATTAGCACGAAGTTTCGCAGATATAGGAGACATTATACGAGGAAAAGATATGTATGTTGTAAATAAAGGAGAAAAAAGAAGATTGGAAGATAATTTACAAAAAATTTTCAAGGAAATATATGAAGAATTGATAAAGAAAAAGACGAATGGGAAGAATGTGGATACGCTACAAACTCGCTACAATGATGAATCTGGAAATTATTTTCAATTAAGAGAAGATTGGTGGGCACTTAATAGACAAGAAGTATGGAAAGCTATTACATGTGATGCTGGGAATGCTCAATATGTTGGACTTACATGTTCTGAAGGAGGAAGTTCGGCTCATGACAAATGCACGTGTAACAATGGTGATGTCCCCACATATTTTGATTATGTGCCGCAGTTTCTTCGCTGGTTCGAAGAATGGGCAGAAGACTTTTGTAGGAAAAAAAAAAAAAAAGTACAAAATTT
>S_L7_20_Contig6511
AACGGGGCGAGAGAGCATTACAAAGAAGTCAAAAATGGAAATTACATAAAATTAAGGGAAGCTTGGTGGACGGCTAACCGCGATCAAGTATGGAAAGCCATGACTTGTGTTGCACCAGAAAATGCTTATTTTAGAAAAACAGAAGCTGATGGAATAGGAATTTCAAGTTTAATTTTACCATATTCTAAATGTGGACGTGATACTGACCCCCCTGTTGTTGATTATATCCCTCAACGCTTAAGATGGATGAGTGAATGGTCTGAATATTTCTGTAATGTATTAAATAAAGAAATAGATGAAATGAATAATCAATGTAAAGATTGTGAAATGAGCCGAAGGTGCAATAATGATACCGAAGGGGAAAAATGTAAAAAATGTAAAGAACAATGTCAAATATTCAAGGAGCTCGTAAGTAAATGGAAAAATGAATTTGATAAACAATCAATGAAATATAAAGAATTATATATTAAAGCAAGTACTAATATAACTAAACAGAACTCTAGTTCACCTGAACGTGGATATCGACGTAATCATAGACGTAGAGGTTACGATGATGATACAAATGTACAATTATTTTTGAAAAAAGTAATAGAAAATAATGAGTGTAAAGTTGAGTCCCTTGGAAAATATCTTGATAAAACAAGTCATTGTGGTAATTATAATTTTAATTATGATAATATTCCAGGTTCGAATAGACCTAACGCTTTTGAAATACCTCCAGAAAAGTTTAAAAAGGCTTGCAAATGTAAAATACCTAATCCATTAGAAAAATGTCCTAATGAAGAAAACAAAAATGTATGTACAAGATTTGATAAGGTTTATTCATGTACATCACTTTTTTTTAAAAATGACCTGAGCGAATGGAATAATTCAGGAGTAAAAAATAAAGAAAATGACAATAATGCTGTGTTAGTTCCTCCTAGAAGACGAAATTTATGCATAAATTTGTTTTCAAAAAAAAATTATAAAATGAAAGATGAAAACAATTTCCAAGAGGATCTACTTAATGCTGCTTTTAGTCAAGGAAAATTGTTAGGAAAGAAATATAGTAACTACAGTAATGAAGCATATGAGGCTATGAAGTTCAGTTATGCTGATTACAGTGATATCGTGAAAGGTACCGACATGATGAATGATTTAAAAAAATTAAATAAAGAACTAAATACACTTCTTAAAGAAACTGAAAATGGAGATATATCTGTGGATCGTAAATCATGGTGGGATGATAATAAAAATGTTGTATGGAATGCTATGTTATGTGGCTATAAAACCGAAAATGAAAATCAACAATTGAATTCATCGTGGTGTAATGTACCTGATGATGATAATATTGATCAATTTTTGAGATGGTTAACTGAATGGGCCCAACAATATTGTAAAGAAAAATTAATTAAAGCACATATAATAAATACAAAATGTAAAGATATCGTTGAAGGGAGAAAACATAAAAGTATGGTTGATATAACAGATGTAGAATGTAAACGATTATTTATTGATTATGAAGAATGGTTTCGTTACCGATATAATCTATGGAAGGGATTATCTGAAAAATACATTAAGATTAAGAAGAGCAAAAATTCTGGAGTGAATATACCCTCTGAGGAATGTGCTGCATCATACGTAACAAAACATTGCAATGGATGTATTTGTAATTTGAGAGATATGGAGGATATACATAAAAACATTAATAACCAAAATGAATTAATGAAGGAAATGATTAATATAATTAAATTTGATACTGATCAATATAGAACTCAATTACAAAATATATCAAATTCTATGGAAATAAATCCAAAAAGTGTAAAAACAGCAGTAGATACTACGAAAGATATAGTTTCATATGGATTGGCCGGTACTATGGGAGTTGCAGCAATTGGATTACAAGCAGGAGATTTTCTTGGAAAAAAAATTCAAGATTTGTACAATGAATTTATGAAACCTGTTGAAAAAAAATTAGATACATCATCTAAAAATCTTAATATCTACGAAGACCCCAACATTATGGTTCCTGCTGGTATTGGTGTCGCCTTAACTCTAGGATTGTTATTATTTAAGATGAGAAGAAAAGCAAAACGTCAAGTAGATATGATACGGATATTACAAATGTCACAAAACGAATATGGAATTCCGACAACCAAATCACCAAACAAATATGTTCCATATGGGAGTCAACGATATAAAGGCAAAACATACTTATATGTTGAAGGAGATACAGACGAAGAGAAATATATGTTTATGTCTGATACTACTGATATAACCTCTTCCGAAAGTGAATATGAAGAAATGGATATCAATGATATATATGTTCCTGGTAGTCCAAAATACAAAACGTTGATAGAAGTTGTTCTGGAGCCATCAAAAAGTAATGGTAACACACTAGGTGATATGGTAGGTACCACTATATTTACAGATGAGGAATGGAATCAATTGAAAGATGATTTTATATCACAATATTTACCAAAT
>NS_L6_18_Contig14642
TTTTTGCATGTAATCCTTACATTGATTGGATAAATAACCAACGAAAACAATTTGACAAACAAAAAGAAAGATACGATAATGTAATAAATGGAGCATCAGGTAGTAGTGGTAGGGCAAAACGAGCTGCACGTAGTAGTAGTAGTAGTTATGATAATGGATATGAAAAAAAATTTTATAAAGAACTACAAAATAATGGATATGAAAAGGTTGATGCTTTTTTGGGATTATTAAGTAAAGAAACAACCTGCACAAAAAATACTGAAATAAAAGAAGGAGGAACAATTGATTTTAAAAACGTTAATAGTGATAGTACTAGTGGTACCGGTATTAGTGCCGATAGTAATAGTAATAAAACATTTTATCGCTCAGATTATTGCCAACCCTGTCCTTTTTGTGGAATGAAAAAGAAAGCTCCTGGTAGGGAATGGCAAAAGAAAAGTGTAAATGATCAATGCAAGCATGGAAATCTTTATAAACCTAGGGAAGAAGCTGAACCTACTAATATTAAAATCCTTAAGAGTGGTGAAGGACGAAAAGAAATAGAAAAAAAATTAGAGGAGTTTTGCAATCAAACAAGTGGTAATAGTGTTGTTGGTAGTAGTGGCG
>NS_L6_21_Contig12479
AAAAAAGAAGAATTTACTAAACAATCAGGTGCATATGATGGACAAAAAACAAAATACGTAAATGAATGTAATGGCTCTGGACGTAATAATGAAGGTAACGGATTTTGTGTAACACGAGGAAAGTGCAGTACAGCTAAAGAATTTTTAGAAAATTTAGGATCATGTAAAAAAGATAGTGGAGAAGGTAAAATAGAGTTTAATGAACAAAGTGAAACATTTCAGCATACAGATTATTGTGGTACATGTTCTTTAAATGGATTTAAATGTAATGGAGATGATTGTAGGTTTCGTACAAACGTGCAGTGCAATGGCATCAATGGAACAACGACTATTACTGCAAAAGATATTATAGATGACAAAAATGGTAATGGAAACATAGAAATGCGCGTTAGTGATAACACTGAAAGTGGAAAGGAATTTAATGGTTTAGAGGCTTGTATAGAAGCAGGTATATTTAAAGGTATTAGAAAAGATGAATGGAAATGCGTTTATTTCTGTAAGTCAGATGTATGTGGTCTTAAAAAAAAAAATAATAATAATAATAATGATATAGATAATAAACAAATTATATTAATTAGAGCTTTGGTTAAACGATGGATTGAATATTTTTTAGAAGATTATAATAAAATTAGAAAAAAATTAAATCCATGTATAAATAATGGTGAAAAAGCCATATGTACAAATGGGTGTGTAGAACAATGGATAAAGCTGAAAAAGCAAGAATGGGAAAATATAAAAACACGTTTCATTGAGCAATATAATTATAGTGACACAGAAATGAAATCCTCGTTTAGAAGTTTTTTGGAGACTTTGATACCTCAAATTGCTGCTACAATTGATAAAGGAAATCATAATGGTTTAGTGAAGTTAGTGAAGTCAGTTAAATGTAATTGCACTGATAATTCACAAAAGAGTAAAAATGGTAAAGATAACGACCTTGTTCTATGTTTGCTTGAAAAGCTTCAAGTAAAAGCAAACAAGTGTAAAGATGATCACAAACCTAGTAACAAAACCCAAACTGCATGTGTTGACTCCCCCCCCCCTGAACTCGATGAAGAGGACTTAACCCTTGAGGAAACAGAAGAAAATACAGAGGAGGCAAAAAAGAACATGATGCCGAAAATTTGTGAAACTGTGGTAAAAACAGAACCAGAACCAGATGACAAGTGTGGCAAACAAGATGAAGAAGAAAAAGAAGAGGAAAAAGAAATTGTGGAACCAACATCATCTAGTGAGCAAAACCCCGAAGAAAACACCCAAGTTATCAAACCCAAAGACGAAGCAACGGCACCTGTACTCCCAGTACCATCAGCACCTTTATCCCCCCAAGCCGATGAACCTTTCGACTCTACCATCCTACAAACAACCATTCCTTTTGGAGTGGCGTTAGCATTAGGATCCATTGCTTTTTTATTTTTGA
>NS_L6_21_Contig12471
TTCCAACAGATGATTTGGTTTTTTTCTTCAAAAATAAAAAAGCAATGGATCCTAATGCCAAAGCGATTCCAAAAGGAATGGTCGTTTGTAATATAGTCGGGTCCAAAGGTTGATCCGCAGGGGCCGGTGCCGGGGGGACTTCCTCGTTGGCTTTGGTTTTGGATTCGGTGTCTTGTGCTGGTTGTGCTGGTGCTGGAGGAGGAGGTGGAGGGGATTGGTTCTCTGTGCCTTCACTAGGTGCTGGTGCTGCTTCACAACCGTCTTCTTCTTTCTCTGCTTCTGGTTCTGGTAGTACCGGACAAATCTTCGGCGCCTTCACCTCTGTTTCTTCGTGTAGTGCATCGTCAACGTCTCCAACGGGGGCGGGGGAATTTTCACACTTTGCTTGGTTTTCGACACTAGGTACGTTTTGACAAGTTTTTATTATGTTTTTAAGATTTTCAAGTTTATTAAGCATACAATCTATAATATCACTTTTTTCACTATTTTCACTCTTATGTGAATGATTAGCGCAGTTACATCCAACTGACTTCTCTAACACATCTAAGTTGTTATAAGTTTTTTTTTTATCATTTGTAGGAGCAATTTGAGGTATCAATTTCTCCAAAAACATTTTAACCGAAGATTTCATGTCATTGTCGCCACCATTTTGATGTTCTCGTATATTATAATGTTGTTTTATATTTTTCCACTCTTTTTTCTTTTGATCTACCCATGCTTTCACACATGCACAATCGTTTTTAGATTCATCATCACATGTATTTTCTCCTTTTTGTGTACATTGTTTAATTAAATTTTTTTTTTTCAATAAATAATAACCATATAAAAAATCATCTAACCAATATTCTAGAAATACTTTAAATGTAGTATATTCATTGAGGTCTATTTTTTCCTCAAAATTTTTTAAATAACATACATCCTTATTTTCATCTTCAAATTTACATTCCCATTGTTGATTTCTTACACTTTTAAAAAGATATGAATCCTTAAACAATGAATTATTTGATTCTTTTGATTTTTCTGATTTTTTGTTCATATACTCTTTCATATATGGTCCCCTACGATCAATCATTTCTACAGTAATATCAGTAGTGTTTTCACCGTTTCTACTTATTCCATTAAAAACACTTTTCCACGTCTCTCCATTATCGTTAACATTACATCCATTTGTACCACTTTTTCTACGACTATTACACTTAACTATATTGTAAGGACATGCTTTACAATACGTTGAAGGATTAAACATTTTTTGAGGATTCGAAAAATCTATTTTATTTTTTTCATCCTCCTCATCTTTTTCCTCGTCACCTTCACCATCTTTGCAATGTTTCAATGCTTTCAAAAAATCTGCAGCAGAAGTTTTTTCTTTTATTTCTGTACAACAATTATTATCACCATTAGAATTAGTTTTTAATTTTTCATGTTCCTCTCCATATTTATTTTTTTGATTTTGATATTCTACGAATTTTATATCTATCCATTTTCTATATTTTCTACATTGTTCATAACAATCTGGACAATC
>NS_L6_21_Contig12472
TCTTTATCATGATCAGTACCTTTATCACTCTCACTTTTCGATTGGCATTTTGTTTTTTGTTGTTCATATGCATTTGATTGTTCATCAAATTCTTTTCTTTTTCCTTTTATCCATTTTCTATACGAACTACAAGAAATTGCACAACTTGCATTTTCTAAATCCTTAAAAATAGTAGGATCCTCATTATGAATCTCATTACAATCTTCCCCATCCCCACTATACTTTTGTTTATCATCTTTCGTACAATTATGCTTAACGTTTTTCAACATACTTTTCCTTTGTCGACAAAATGTTTCACCCCATTCTTCAAGGTATCGGAAGTAGGGGGGTCTTTCCACAAAATTTTCCAATTTGGTATCGTCGTTGCCTTGGGCACCACTGTTTTCTTCTTCTTTAAGTTCCACATTTTCATACGTGTAGGTCCCGTCTTTTTCGAGTTTTGCCATAAGTGCCTCTTTCACAGTGGTATCTTGTGTTGGTGTTTGGCCTTTTTCGTCACTATCTGTGTCATATGTCAATGCACAAATCATACCTTCCCAAATATATTTTGCATTTGTTTCCCACCAGGTTTGTTGGGGGGTTTTTTGGCCACTAGGTTGGGTGCCAGATGTGGGAGGAGGTGTGGAAACACTATTTGAAAAAACTTTATCTATAGCATCTTTTATTTTTTTTTCTCTTTCCGCTATATCTTTATCACCATTCTTCGTGTCAATCAAGATGTCGTTTTTCCTTTCTAATATGTCTTTGTAGTCTGCTAGGGTATAGAACATTTGCCGCAAGAAACCATCAGGTATTTTTCCTTTTTCTTGTAACAACTGTTGAGGGTCGTCCTCCTGCGACGCTTCTTGGTCAGGTGATAATCCAAGTCCCGCTCCTTCTTGTGCTGGTGGTTTCTTCTCTTCTTTATATTTATGCCACAAAAAAAACGTCTCTATTGCCGCAGATTCCACGAAGGCGGTAAGGAGGAGCGAGTCGCCATTTGGTGACTCCGACGCGGTCGCCGAAGTGGAGCCTCGTGACTCACCATCCTCCTGTGATGACACTTTACCACCTGCTGACGACGTTTCATCTTGTGATTGTGTCTGTGCCTTACCACCACCCGCTTGTGGTGTCACTGACGTCTCCGTGTTGTGTTTGTCTGCCCACTCCTGTAGTTTCCCCACATATAATCGTCGCCTTCGCGGCGGGATACACAAACCACCGGTATTGTCACCAGGTTTTCCACTAGTGGTGTCACTAGGTTTTCCACTTGGTATGCACTTCCAACCTAAACGTGAGTTGTTTCCGCCATATTTTTGTTTACATGCTTC
>NS_L6_21_Contig12477
AAAACACCACCAAACCATGTATGCCACGATATAAACCACGTATGCATGACATAATGTAGTCACGAACGATAAACAAAAATGGCGTCGCCCGTGAGGCCAAGTAGTAGGGGTGGTGGAAGTAGTGGTGAGGAAGATGCCAAACATATGTTTGATAGGATAGGGAAAGACGTGTACGAAAAAGCAAAAAATGATGCTAAAACATATTTTAGTGAGTTGAAAGGAACGTTGTCACTAGCAACAATTTTTGGTGGGGAATTAGTTGCCTTCCCAGATCCGTGCGGACTTATAAAAAATGAAAGTGAGAAACTTCTTGGTGCTCGCGGTGAAAGGTATCCATGCGGAACACGAAAAGAAGAAGTAAAGCGTTTTTCTGATACACAAGGAGCACAATGTGATAAGAAAAAAATAAAACATAGTGATAGTAATGGTGACGCTTGCGCGCCCTTTCGACGATTAAATTTATGTAACAAAAATATGGTAAAAATGGAAACAACGAAAATCACGGATAGTTCGAAAGCTAAAAATGATTTATTGTTGGATGTGTGCATGGCAGCCAAATACGAAGGGGACTTAATAAAAGACCATTATACACCATATCAAGCAACATATGGTGATTCTCAACTATGTACTATGCTGGCACGAAGTTTTGCAGATATTGGAGATATTGTAAGAGGAAGAGATCTGTATCGTGGTAATAAAAAAAAAAATCCAGCAGAAAGAGATAAATTAGAAGAAAATTTTAAAAAATATTTCCAACAAATACATGAGGACGTGATGAAGACGAATGGCGCAGAAGAACGCTACAAAGATGAGCCTGACAATAATTTTTATCAATTAAGGGAAGATTGGTGGACGGCGAATCGCGCCACAATCTGGGAAGCCATCACATGTGGTGTAACAGATGGTGATAAATATTTTAGAGATACATGTTCTAAAGGTGGCACTTATGAAAAATGCCGCTGTACCAAGACAAGTGGCGGAAAGCCCGGCGCAAATATCGATCCCCCAACCTATTTCGATTATGTGCCGCAGTATCTTCGCTGGTTGCAGGAATGGGCAGAAGACTTTTGTCGTAAAAAAAAACATAAATTAAAAGATGCTATAGACAAATGTCGTGGCAAGTACCAGGATGCGGATCGATATTGTGATCTTAATGGCTACGATTGCGAAAAAACCAAAAGAGGAAGAAACAAGTATAGTTTGGATTACAAATGTACTGGCTGCTTCCGTTCTTGCTCTCATTTTAGAACATGGATAGATAACCAAAAAGAACAATTTCTAAAACAAAAAGAACAATTTGACGAACAAAAAAAAAAATACGAAACAGAAATATCAGGTGGTGTTAAGGGTAGGAATAGGAAAAAACGGGATGCAAGTAATAATTACGAACGATATGAAAAAAAATTTTATGAACAACTGAAAGAAAAAAATAACTATGAAACCGTTGATGGTTTTTTGGGATTATTAAATGAAGAAAATGAATGTAAAGGATTTAAGGAAGACGAAGGAAAAATTCATTTTGAAAACGTTAATAGTAGTAGTGCTGCTGATGGTGGTGATGGTAATAATAAAACATTTTCTCATACGGAATATTGCCAAGCATGTCCATGGTGCGGGGTCAAAAAAAAAACAGATGGAACATGGGATAGGAAAGAGGATATGGATAAATGTCGGCCCAAAAACCTTTATAAGCCTAAATCTGAGGACGTAGGTACTCTTATTAATTTCCTGTACAGTGGTGATGAAGAAACGGAAATTGAAAAAAAATTGAAAGAATTTTGTAAAACACAAAATGGTAGTGATGGTGGTCGTGGTGATAGTGGCACTAGTGGTAGTAACGAATTGTATCAAAAATGGAAATGTTATCAAATTGGTGAGCTGACGAAAGATACAAATCCAAACGGTGTGGAGGACGTGGATGACGAGGACTATGAGAACGAGGTAACAGGTGCAGGCGGATTATGTATATTGCAAAAGACGAACGGCAAAGAAGAAGTGAACAAACAAAAGACATTCAATCCTTTTTTTTACTATTGGGTGGTACATATGTTAAAAGATTCCA
>NS_L8_55_Contig3473
CACCTTTAGAACATGTATTTCTAAAATATTTATCACCATCTGTTACACCACATGTGATAGCATTCCATACCTGTTGTCTATTAGCATCCCACCAATCTTCTCGTAATTTATAAAAATTTGGATCATTTCGGTAGCGTGCTTCTGCGTTCTTCCTCTTCTCTTTCTTCGCCGGTTGGTTCTTCAGGTCCTTCATCAGGTCATCATATATTTTTTTGAAAATAAATTTCAAATTCTTTTGTAATTTTTCTTTTTCTTTTTCCTTTCTATTACCAAGATACAGGTCTTTTCCTCTTATAATATCACCTATATCTGCGAAACTTCGTGCTAAAATGGTACATATATTACATTTTGGAATAATTTCAGGATTTTCATTCATATATTTAGATAAGGAGTCTCCTTCATGTTTTGCTGCAAGTAACACATCTACCAATAAATTATGAGTATTCGTTACATTGGTGTCAGTTATTTTTTCTAAATTATAATCGCATAATTGTAATTTTCTGTATGGAGCGCAGGATCCAGAATTATTATCATTGCCACTAATTCTGTTGGTAGAACATTGACTTGCACTTTCTTCGGTAAAAAGATTCCCTA
>NS_L8_55_Contig3470
TTTCTTTACCGTTATTTTCGAGTTTTTTCATAAGTATTTTTTTCAAATCCTCATTCTGTTTTGGTGTACCACCCTTTTGGTCAGTATCTGTGTTGTCGGTATATGTTAAAGCACATACCATAGCATTCCAGATATGTTGGCCATTATCATCCCACCAATCTTTAGGTGTTGTGACACCATTTGAGGGGGCTCTACCACTATGTGAACCACTAGATGTGTCACTATGTGAATGGGAGCTACCACTATGTTTTTTGAGAAAATCTTCTATTTTTGTTGATATTTCATTTGTAGTGATATTATTACTCTTTTCCTCACCACTTGAGTCTTTATAAACACTCTTTTCTAACGCCTTAATCACATCGTTGTCTTTAACTCCCACACATAAATCTCTATAATCTCCCAAGGTATAAAACATTTGTCTTTTAAATTCTTCGGGGATAGTGCCATCATTTAGTTCGGTTTGGGGGTCCTTTTTATCTTTGTCGTCATCAGTGAGGCTACCACCGTCGAGGGTACTGGCGAGTCCTCCCGCTCCAACAGCACCTTGTCTCTTCAGTGCCGGCATTATCTACTGCAAGAGTATTTTCA
>NS_L7_17_Contig2837
CGAAATTATGTGTTCCTCCAAGAAGAAAAGACATGTGTTTAAATGGTCTAAAAAATATTCAATTTAATGAAGTAAAAGATAGTAATTCATTACTACAAAAAATCGAAGATGCAGCAAGGAATGAAGGAATAGATTTATTAAAACAACTCAATCCACAAAATCAAAATGCTTTTTCCGAGATATGTGATGCTATGAAATACAGTTTTGCCGATTTAGGAGATATTATCAGAGGAAGAAGTAAAATTAAGACAAACAATGGTGATAATATAGAGGATAAATTAAAAGAAATCTTCAAACAAATTCAAACTAATAATAAATCAACTTCATTAAAGACTATTGACCTTACACTATTTAGAGAAAAATGGTGGGATGCTAATAGAAAAGAAGTATGGAAAGCAATGACCTGTAATGCTCCAAAAGATGCACATCTTAAAAAAAAACAAAATAATCATGCAGATAATTCACAGAATACAGATAAACAAACAGAACAAACGAAAAAATGTGGATATGATAGAGAACCTCCTGATTATGATTATATACCTGAACCTTATAGATGGATGCAAGAATGGAGTGAATATTATTGTAAAGCAAGGAATAAAATGCAAGATGAAATAAAAAATGCTTGTCAACAGTGTAATACACAAAATGGTACGTGTGAGGATAATAAAAATGATAGCAATTGTGAAAAATGCAAAAAAAAATGTGAAGAATATAAAAATATTGTAGATAAATGGCAATCTGAATTTGATCAACAAAATGAAATATACAAAAAATTATATACACAGGATAGGACACATGGTACTAGCACTGCACGTCGTGATTCTTCTATAAAATTTACCCAAAAATTAGAAGAATCCTGTAAGAATCCATATAGTGCTGACGAATATCTTGATAAATCAACACATTGCACAGATTATAAATTTTCTGAAACAAATAGTAATAAAATTGATTATGCTTTTTCACCATATCCAAAGGAGTATAAAGATAAATGTAAATGCAAGGAAAAATCAGAAAACAATGCTTCCCCTGGTGATACAAGGTCTTTGCCGCCTCAATGGTTTTTGCCGAAAATTCCTGGATTAAACACAATCGAAAAAGCAGTTCCTCGAATAGCAAAGCGTATAAAAAATATTTGGCCCGATGCACATACTATTCATGAACTGGTTGCTAAATCATTTCCTTATTTTGTACCACTTTTTCAAGAAGACGATAAAACACCCCCAACGCACAACATACTGAATGATGTATTACCATCTGCTGTACCAGTGGGAATTGCTCTGGCCTTGACGTCCATTGCTTTTCTTTATTTGAAGGTAATATATATATATATATGTATGGTATATATATATGTGCGTTTCTTG
>S_L8_68_Contig2164
TATCTTTGTAGCGTTTTTCTGCTTCCGCCGACTTCTGCCCATTTGTCGTCACGTCATCATGTATTTTCTTGAAAATTTTTTTCAACTTATCATCTAATTCATCTCTTTTTTCTTTTTCTTGTGGATTACCATGAAATAGATCTCTTCCTCTCACAATATCACCTATATCTGCAAAACTTCGTTCCAATACAGTACATAATTGGGAAGCAGTACCCTCATTAGTTTGTTGATATGGTGGATAAGGTGTATTTATTGAGTTTCCTTCGTATTTGGCTGCCATACACACCTCTAACAACAAATCATGCTTAGCTTTACCAATATCAATTTTATCAGTGTCTATAGATTCCAAATTATGATGACATAAATGTAGACGTCGGTATGGTGCACAAGCTCCTATACCACCATTACGCATTTTTTCGTTAGTACACTGGCCACCAAGTGTATCAGAAAAACGTTCTACTACTACTTTTTCACCTAACTCTTTGCACGGATTCCTTTCACCCTTACCACCGCCATTAGTATGCTCATAATATTCCTGTACAAGGTTGCATGTTTTATTGCTGTTAGCTGTTTTCCCAACAAAAATTGATGCTTGTGACAAATCTCCTTTCAATTTATTTTTATATGTTTCAGCATCATCATTTTTCACTTGCTCGTACACTTGTTGCCCTATCCTATCAAACATATTTTTGGCATCTTCCTCAAC
>NS_L7_29_Contig7680
GGAGCATCAGGTGGTAGTAGGACAAGACGAAATGTACGTAGTAATTATGATAATGGGTATGAAAAAAAATTTTATGACGAACTTAAAAAAGGTAACTATGGAACTGTCAATGCTTTTTTAGAATTATTAAATAAAGAAAAAGATTGTGAAAATATTAAAGACACAGAAGGAGGAACAATTGATTTCAAAAACGTTAAAAGTAGTAGTGCTAGTGATAGTGGTACTAATGATAAAGAAAAAGGAACATTTTATCGTTCAGATTATTGCCAACCCTGTCCTTGGTGTGGAATGAAAAAGAAACATCCAGATAAGGAATGGGAAGAGAAAAGTCCAGATCATAATTGCAAGCGTGGAAATCTTTATAGGCCTATAAATGGCGCAAACCCTACTGATGTTACAATCCTTAAAAGTGGTGAAGGAGAAAAAGACATTGCAGAAAAATTAGAGGCGTTTTGTGATCAAATAAATCGTGATAATAATAATGGTGAGGGTGCTGCTGCTGGTGGTCGTGGTGATAAAAATGGTGGTAGTGGTAGTCAGAAATTGTATGAAGAATGGAAATGTTATCAGTTTAAACAGCTGGAGAAAGATAAAGTGGGTGAAGTGGACGAGGATGACCTGCAATATGACGAGGATGTAAAAAATGCAGGCGGATTATGTATATTAAAGAAAGAAGAACAAAGTGAAAAAAAGATCGA
>NS_L1_73_Contig31022
GGAAAACGAAGTCGAGGAGGAGGTGAAAACAGAAGTCACGGTGGACGTCGTGGAAGAAACGGCAACAGATACGTCAGTGAATGTGTGCGAAACAGTGAAAAACGCACTTAAGATCGAAAACCTCAAAGAGGCATGTAGCCTTAAATATGGCCCAAAGGCACCGTCAAGTTGGAAATGTGTAACTCCTGCCACTAATAATGACGACAAAGGTAGTGAGGGTGGTCAAGATGAGAGTGTTGTCGCCAAAAGACGTCTTAAACGTAGTGCTGGTGGTAAAAGGGATGCCACTGCTGGTAGTATTTGTGTTCCGCCGCGACGGCGACGACTATACGTAACACCACTAACGAAATTGACAGGTGATAACACGGCGGCGTCACAGGTAGATGGTACCACAGGCCAGTCACAAAATGGTGAGGCAGCGTCAAATGGTCCGACAGATCCTGTTGAGTCACTACAAGCACAGGTAGATGAGGCCAAAGGTGGTGTTCAAGGCACAGAAGGTAGAGTGAAGCCAAATGGTCAAACCGCAGAAGGTAGTCAGTCACATCCAGTTAGTA
>NS_L7_19_Contig2129
CTCCGTGTTTTCCCCCGCCGGCGTATCCTCCTGGACTTCGTCTTCCTCCTCTTCGTCGTCATCGTCTTCCTCACCACCGTCGTCGTCTGAGGAGTGTTCGGGGCCACGTGGGCCAGTGGCGCCAGGTGATGATGGGGCGGCAGGTCGTGGTGATGGGCCGGCGCGACCGCCAGGGCCACCAGGAGCTCCATCTGGTTTTTGCGTTTCTTGGCATTTTTTGCATTTTTCGGCAATTTCTTTTTCTTCGTGCTGTAAGAACTTGGTTATCGAATTATTTTCTTTTGTACACTTTGATGTATCTTCTAAATTTTCGTTATTAATTCTTTGCATTTCTTGTAAGAATTTTACTCCTGGATAAGCCTTTTCAATACTTGGAAAATAATCGTTTTGCAAATTGTATTCAAGAGTCCAATAATGACCAAATACCTTAAAATCTGTTTGTTTATCATATACTTCCAGCACCTGTTGCCATTCTTTTTTCTTTTTTCCAACCCAGTTTTGAAAACATTTACAATTTTTGTTGCATATATTATTACATTTGTTTCTATTAGGATTATTTATACAGTTATCAAGTTTATTTTTCCAATGTATAGTATCAGTTAATAAATGTACTACCCAAAAGTTAAAAAAAATCATTAAATGACATTATTTTATCATGGCCTTGGTCGTTCGCACCAGCCTTTTTCATTCTACACTTATTTTCTGTTACATCCTTATAATAACATTCCCACTGTTCGTTTTTTTCACCATTTTCATTTTCTGGTTTCTTGCAAAATTCTTTTAATTTTTCTGTAATATCTCCACGACCCTTGCCACTATACAGGACATTAATTTTAGTTCCACTTACATCAGGCGGAATTTTATATTCTTCCTCTTCTTCCTTACATTCTGCATCTTCTTTAGTTCTATTTACAAATTGTCCATTACTTTCCTTTTTCA
>S_L7_42_Contig5428
GGACTATAAAACAGTAAACAATTTTTTAACTTTACTAAATGAAGGAAAGTACTGTAAAGGAATAGAAGGAGAACAGGATATTGATTTTACTAATCCTGGTGAAAAAGATGCGTTTGATCGCTCAGAATATTGCCAACCCTGTCCCGAATGTGGGGTCGAATGTACGGGTGGAACGTGTAAACCTAAAGACAAAGATAACGATTGTGAACATGATGAAGAGTATGACATTCCTAATGATGTACAACCTATTGACATTCATGTCCTTTATAGTGGTAATGAAGCAGGTGATATTACAAAAAAATTAGAAGAGTTTTGTAACATCTCAACTAAATACGAAGGTAAGAACTATGAAAACTGGCAATGCTATTATAAGCACGAAAAGATGAATAAATGTAAAATGAAACAAAATAGTAAAAAGGATAAGGATAAACCTAAAATAACAAAATTTCATAATTTTTTTGAATTCTGGGTTACATATTTATTAACGGATACTATATTGTGGAATGATAAATTTAAAACTTGTATGAATAATACTAATATCACGGATTGTAGTGATGGATGTAACAAACATTGCGTATGTTTTGACAAATGGGTTAAACAAAAAGAACAAGAATGGAATAAGATAAAGGAATTATTAACGAAAGAACAGAATATGGTGCAACAATATTATCATAAAATTAATTACCATTTTCAAGGTTATTTTTTTCACGTTATGGATAAGCTTAACCACGATGAAGCAAAATGGAAAGAACTTACGCAAGAATTAAAAAAAAAAATAGATTCTTCCAAAGGAAATGAAGGTACCAAAGATTCACAAGATGCAATAAAAGTGTTGTTAGAATATTTAAAAGAAAAATCCACAATATGTAAAGACAATAATACAATTGAAGCATGTTCCTCCAACATGAATCCCCAAAAAAACCCCTGTGCAAACAACAGTACTACTACTACTGGTAGTGATAACAAACACGCGACTGTAAAACAAATAGCACAATATTATAAACGAATAGCGCACAAACAATTGAA
>NS_L8_59_27502
ATAAAAAAGCAATGGATCCTAATGCCAGCGCAACTCCAAAAGGAATGGTTGTTTGTAGGATAGTTGGGTCAAAGGGTTCATTCGCAGGGGCCGGGGGTGGAGGTTCCACGGGGGCTTCTTCTTTGGGGGTTTCTTCACTATCTGCTGCTGCCGGTTCTTCTGCTGTTGTTTGTGCTGGGTTACAATCGCCTTCATTCTCTGGTTGTGGTTGTTTTGTTGGCGGACAAAATTTCGGTTGTTCCACTGGGTTTTGTTCTTCTTCTTCAAGGAGTAAGTCCTCATCATCAGGTAGGGTGTTGGGGGTTTGACAGGCTGTTTCTGTTTCTTCGCCACTAGTTGGCGCGGGACAAGATGTTGCTTTTTCTTGAAGCTTTTGAAGCAAACAATCTATAGCATCCTCGTTCTTACCATTTGCTGTGTTCTCATAGGCCTTACATCCACAAGAAGTATCTAACTGACTTAATTTTGTAACCTTTCCTTTATCATTTACAAGATTCATTTGAGGTATCAATTCCTCCAAAATAGTTTTCACATTGTAATTTTCTCCATAGCCATTTTTATATTGTTCAAGGTAAGGTTTTTTTATTTCTTCCCATTCTTTCGTTTTCAGCTTTATCCATTCTGTAGCACAATTACATTTATTTGGACAATCTTTTATACATTTGGATCCATCACTACTATTCATACATGGATTTAATTTTTTTTTAATTTTATTATAATCTTCTAAAAAATTTTGTACCCAATGTGTAACCAAAGCTCTAATAATTATAATTTGGTTTTCACCATTTGGTTTCACCTCGAATGTTTCCCCATTAACATTTTTCGGTTTACATACATTATAACCACATACCTTTTCACAAGTCCATTCATCTTTTCTAATACCTTTAAAAATATCTGCATCTTTACAAGCCTGCTTTAAACCATTACCTTTAAATTCCGTTGTACTCTCATCACTCACAAGCATACCTATATTTTCAGTAGGATCTTTAATACGATCTGCAGTAATCATTCCTCCTTTACACATATTTCCATTTGAAGTATCACTGCATTTACCATTTCCATTACATTCAACTTTAAATTTAGAACATGGATCACAATGTTTAGTATGCTTAAATGTTTTCTTTGTATTATTAAAATTTATTTTATCCTCTCCATTATCCTTTTTACATGATCGGATTTTTAACCTTTCTAAAAAGTCACCAGCTGTATTGCACATTCCTTCTTTTCCACAAAATTCATTACCGTGGTTATTACTTCCATTTACGCATTTGTTTTTTTGTTCAGTATATGCACTTTTTTGTTCCTCAAATTCTTTTGACTTTCTTTCTATCCATTTTCTATAAGAACTACAAGATTTGGGACAACTCGAACCTAAAGACGGAAGTGTAGTAGGATCGGCAGGAAGCATTTGAGTACAGTCCTCACCATAACCACTATATTGTTTTTCACTACCACCATTTTCCACCTTACAATCCACTTTAATTTGTTCCAACCTCCTCGTCCGTTCCCTACAAAATGTTTCACCCCATTCTTCAAGGTATCGGAAGTAGGGGGGTCTTTCCACAAAATTTTTTAACGTGGTTTTGGGGGTGTTATCACCACTGGGTGAGGGGGAGTTGTCTTTGGCTTCGGTACCACTAGCACCAAATGACACAGTTTCGTAGTCGTTACCATTTTTGAGTTTTTT
>NS_L1_88_Contig9150
TACATACTATATTTTGATACCTATATCCTCTCTTTTTAAGACTAGATCCTGTTTTTTTAAGGCCTACATACTATATTTTGATACCTATATCCTCTTTCTTTAAGACTAGATCCACTTTTTCTAAGACTAGATCCTTTTTTTTTAAGGCCTAAATACTATATTTTGAGACTTAGATCCACTATATTTTAAGACGCACCTCGATGCATAATTTCTTAACACTAGGTTTGGAACCACAATTTTTATGGCGCACCTCGATGCAGAATTTTTAACACTAGTTTTAGATCCACAATTTTTAAGGTGCACCTAGTTGTGTTCCATGTGGTTGTCCATGTTGTCCTCGCGGTAGTCCCGCACCTGGTCCTAATCCCGCTGGTCCCACTTTACCTTGCGATGCGGCGAATGGAGCTTGTGGTAGTGTTGGTTGTGGTCCACTAAATGGTACTAATCCTGGTCCATCTGCCCTTACACCGTAGGTACCGAAGCCACCTAGTGCCTCCACCGCTCCATGTTGTGCCTTAAACTGTTCTTTATAATTGTGCCATAGGAAAAAAGTTCCCACAGCTGCCGACTGGATAAAAGCGTCACGGAGGGCCTCACGTGGGTCTTTGCCACTACTTTTTGACGTGGTTTTGCCCTCACTTGTTTGTGACGATATTCCAACTGGTTCTAACGCTTTGGCACTACTAACTGGATGTGACTGACTACCTTCTGCGGTTTGACCATTTGGCTTCACTCTACCTTCTGTGCCTTGAACACCACCTTTGGCCTCATCTACCTGTGCTTGTAGTGACTCAACAGGATCTGTCGGACCATTTGACGCTGCCTCACCATTTTGTGACTGGCCTGTGGTACCATCTACCTGTGACGCCGCCGTGTTATCACCTGTCAATTTCGTTAGTGGTGTTACGTATAGTCGTCGCCGTCGCGGCGGAACACAAATACTACCAGCAGTGGCATCCCTTTTACCACCAGCACTACGTTTAAGACGTCTTTTGGCGACAACACTCTCATCTTGACCACCCTCACTACCTTTGTCGTCATTATTAGTGGTAGGAGTTACACATTTCCAACTTGACGGTGCCTTTGGGCCATATTTAAGGCTACAGGCGTCATCCAATTTGCCACTAGTAAGTGCTTCTGCCACTGTGTCGCACACATTCAACTTGTGGTCCGTTGGTGTTGGTGCTGCTGGAGGTGTTTCCGGACAATTACACTTTATTTCATAACCTTCAGGCACCTTATCCAATGATTTTGGCATACGACCATTGTGAGAATTGTTATCAGTTTTTT
>S_L7_42_Contig6226
GACAAACTTTCATTATCATCACCACATGTTGGTCGAAAATATGAAGCATTTGATAGCTTGTCGTCGTCGTCACATGTAATTGCTTCCCACACGGTGTGCCTATTCGCCGTCCACCAATCTTCTCTTAATAGATAATAATTTCCTTTATCACTTCCGTAGCGTTTAGTTGCTTCCTCCTTTTTATTCTCGCTCGTGGATATCAACAATTCTTCATATATATCCCCGAAAATTTTTTTCAAATTCTTTTCTAAGTCTCCTCTTTGTTTTTTTTCTTCATCATCATAACCGAGATACAGATCTTTTCCTCGAATAATGTCTCCTATATCTGCAAAACTTCGTGCTAAGGCTGTACAAATACCTTCTTTATTGTTACCGTCTTTAGGATAGTTTTTAGTTATTGATTGTCCTTCAAATTTTGCTGCAAGACACACTTCTCCCAACAAGTTATGTCTTGTTATTTTATCATATTTAATATGTTCTAAATGTTGATCACATAAATGTAATCGTCTGAGTGGAGCACATGCTCCACCAGTTACATTACGATTATTACCTTTTATTCTATGATCAGTGCATTGGCCACCAAGTGTATCCAAAAAACGGTTTACATTTTCTTTTCTGCACGGATACCTTTCACCCTTAACACCGCCATTAGTATGCTCATAATAATCCTCTACAAGTCTGCATGTATCTAAGAAGGCAACTCTTTCCCCACTACCTTTTGCATACTGCAACTTTCCTTTCAACGCCTCAATATAATTTTTATCATCACCACTAGCACCAGTACCATCAGCACCATTTTTCACTTGCTCGTGCACTTGTTGCCCAATTTTATCCAAAAGGTCCTTTGCATCACTGTAGTCATCCCCACCACCATTTTGCTTCACCATTTTGGTTATTCATGACTACATTATGTCATGTCATAAATATATTTGTGGGTTTGCATGGTTCGTGTGGGCGGTGGTGGTGGCGTATTGCGTATGTTATGGGAGTATTGTGA
>NS_L8_55_Contig5859
CCACTAGCTGTTGTGTTTTTACCACTAGCTGTTGTGTTGTTACCACTAGGTTCAAGTACTACTTCTATCAATGTTTTATATTTAGGAGCACGTGGTGCATATATATCATTAACATCCATCTCTTCATATTCACTTTCGGAAGAGGTTATATCAGTAGTATCAGACATAAATGCATATTTTTCATCTCCACTACTATCTCCTTCCATATAAATATATGTTTTGCCTTTATATGAACCACTTCTATATGGTATGTACCTATTTTTGGATTTCGGGGTAGGCATTCCATAATCACCTTTATGGATATTAAGTACACGTAACAGGTCCACAGTTGATTTCGGTTTTTTCTTTATGAAAAGAAAAGCTATCGAACCCAAAGCTAAAGCAATTGCAACAGGGATAGTACTTTTCAATATATCATTTGTAGGATCATATTCTGGGAGTGGGGGTAGTTCAGATTTTGGAGCAAGTTCATCACGTTTTGGTGTTATTTCTTCAGGTTTTGTTGCATCAGAATTGTTTTCATCAGTTGCTGCTGGAGGATGTACTGCATCTGGTTCTATTTCTTCTTTCTCTACCTGATATGTATCTTCAGGACACGTGCTTTCCTTTGTTATGCACTCACATATACTTTTCAGATTCTCACCAAGCGTTTCATAGGGTTTTTCCCATTTTTTGTCGTCACTAAAATTTTGAACGATACAGTCGCAGTTACCATCTTTACATGTAGTATTCAAATAATCATGAGCTTCTGTGCCACCTGTTTTTCCTTTATAAGTGTTATCGTATTGACTATTTAGTGACTGATACTCGTTTTTTTTTATTAAAATAAAATTACTATACTTTTTACATGCTTGAGTACATTTATTGTTAGTTTTTCCAGTATCTTTGTTACAGGTAACATTCTTACATTGTGCTTGTACCTCTTTTTTTAATTTTTTTTTTGTTGTACAGAATGCTTTTCCCCATTCTGGAAACCATCTTAAAAATTGAGGAGTTTTATCATCAGGTAATTCACAATCTTCTTTTTCAATTTTCCCTCCTGCATCCTTATATCCACATAACATAGCATACCACACTTGAATCTTATTTTGTTCCCACCAAACTGTAGGTGTAATGTTTTGTTCTGACGATGTTAAATTATTTGGTTTCTTAATTTTTTGTTCAAAAATATTTTTTATTTTATTTGATACTCCATCGTCTAACATATCAGTACCTTTAAATATATCTCCATAATCCGCGTAACTTCTTTTCATTGCTTCCAAAATTTTTTTGTTCTCTGTACCATAATATCCAGATAATTGTTTTGCTTCATTGTATGCATCAGCCAGAAAATATTCCGTAAATGTTTCTTCACTCTTTATTCTACGATAAACTGGTCGAATGTTTGTAAAACACAATTGCCGTCTCCTAGGAGGAACGAAAATACCATGATTCATATCCGCACTTTTACCTTTATCATATTTTATAAGTGCGTTTGTCCAATGATTCAAATCTGCATGATATTGTTTTCGTAGACACCCAATGTTTTTTTTATTTCCATATTTATTACATGTGTCATTATCATAAGGACATGTGTTTAATTTATCCTTACGGGGAAGGTCACTTTCTGGTACTTTCGGTTTTTCCGGTGGCTCCACTTTTTCTTCCGGACAAAATGCCGGCATTTGAATATCGTCGGTATCGGTATGGGGGGTGAGGGTTTCTTCGTCGATGTCAGTTTTGGGGAGGGATTTATCACAATGTGCCTGTTGTTCACCAGGTTTGGTTTTACAAGATTCAATTTTTTTTATAAGTCTATTAATTAAAATTGTTATGACATCTTTCTTTTCACATTCATGTTTATTTGTACCCCCAGAAATAGGACATCGACCATATTCTTGCAATTGATCTACGGTTTCACCCTTATTTAATGCCTTCTGAATATCACTAGGATCTGCATTTCTATTTATAAAACTATTCACCGTGTAAACGTCATTTGAAAGAACAACATTATATTGATTAATAAAACGCTTTCTTACTATATCCCATTCTTTCATTTTTTCTTCTGTCCATTTTTTTACACATAAACATTTCTTTTCACAACCTCTTATACATTTGGATCCTTTTCCATTATTTATACACTGTGAAATTTTGTCATTAATATTATTATAATCTTTTAAAAAAATTTCTACCCAACGTTTAAATAATGCTCTAATTAATATATTTTGTTTATCATTTATACTTTCCTTAACAGTTTGGAGATTACATATATCTACATCACATACATTATGACATAACCATTTATCTCTTCTAATACCTTCAAAGATACCTGAATTTTCGCAAACATCCTTTAAAACAATTGGAAAATCAATGGCACTGTTATCACTGACTAGCATATGTACATTAGGAGGTTGTATCTTTTTATCAATATCTTCTTTTGTAATAATGTTTTTACCTTTGCACTTCATTTGTGTAGGACCATTGCAATCAACTTTTTTACATTTAACTCCGATTACAGAACATGGATCACAATGTTTTGAATGTCTAAATGTTTCGTTTTCATTCTTAAAATTTATTTTATGGTCTTTATCATTATTATTACATAGTCCGTCTTTTAACTTTTCTAAAAATTCTGTAACTGAAAAGTACTCTTCCTGTAGATTTTTATTAAATTCTTTATCATATTTATTAATATCAAAATTGATAATTTCATTACCATATATATTTTTTTGTTTATTAAATTCGTTTTTTTTTTCCTTTATCCAGTCTTTATAAGATGTACAAGATTTGGCACAACGTGGACATTCTAAATCAGAAACAGTATCATGATTTTGATTACGAATAACATCACAATCTTCACCATCACCACTACAATTCTTTCTACCATCTTCTACACGACAATCTTCTATAATTTTATCAATTTTTATTTTTTTTTTTCTACAAAACTCATCTGTCCATTCCTCTAACCATCGAAAAAATGGAGGTCTAGATGCAAATTTATCCAATTTGGTATTACTACTATTGAAACCACCTTTAAATGTGACGTCGTTGTAGTTGTTTTTGTTGTCGGTGGTAAGCTTTGCGCGCACATCTGGATCCATTCTTTGTATATCGGTTTTATAACTTAGAGCGCACAACATCCCTTGCCAGATATCTTTTCCATATACTTTCCACCAATTTGCACGTTCTGTTTTATCATCTTTTGCACGAGTATGACCATTTTGTTTTTCTAAAATGTTTTGTATGTTTGTCGATATATTATTAACTCCATCTTTAACTATATCCTTCCCGAAAAATATATCTCTATAATCTCCAAATGTGTAGAACATCTGACGCTTAAACTCATCAGGGATGTCTCCTTTTTCTAAATCCTTTTGCAGATCTTTGTCAGTTAATGGTTCTTTTTTTATGCCGAATAATGCAAATTCTGTTTCTCCTTCCTTTTTTTCCTTATCCTCTCTAATTTTATCTACTTTATATTTATGCCAAAGAAAAATGGTTTCTATAGCAGCACATTTAATAAAAGCTTGTCGCAATGCTTCTGGTGATGTTCCATCAGTCAATTCTTGTAAATATTTTAGGTATAATTTTTGTCTTCTAGGAGGTATACACACAGAACCTCCGTCCTTATCAGTTTTGGAGGTTCCACTATTACATTTCCATCCGGGATATCTTGTACTATATTTTTGTGCACAAGCCTCTTTAAGTTTTGTTTTTCCCTCTCCTTCAAAAAGGTTTTCTACTATTGTGCACTCATTGTTTTGTGGTTCTTCTGGTTTTTTTGGTACCGCAGATGGTGATGCTTCTCGTGGTACTTCTTGTGGTGTTTCTTGTGGTGGTTGTGGGGGTGGTTTTACTTCTGCAGGTGAGTGTTTTCCATGAAGACAATTACATAAATTTAACGTAGAATTAGAATATTTTCCAAAAGGTGGATCTTTAGGCTGGTAGCTACGAACATATCCTTTCATACATAAACATTTCCCAGTATCACATTTTTCCAGTAAATACACATTCCCCTGTTGGAATTCACCATCTTTTTTTGACTTATAATCACTATATTCTTCATGTATATTTGTATCATTTGGATCATTTGCAATTCTAACAAATCTATTAGTTTGTTCCATAAATTCGTTTTGTTTTTTTTTAACATAATCTTCATATTTTTCACATGCACTCTTGCAAGGAGTTCCTGAATCACATCTATTTTCAGAATTTGTTCCATTACATTCAGTGTTTACCGTATCTTCCTTCTTCT
>NS_L8_55_Contig5858
TTGGGGGATGCTTAAAAAATAAATCAGAAAAATGTAAAAAGGGATGTAACAGTAATTGTGACTGTTTTGAAAGATGGATTAAAAAAAAGAAAGACGAATGGGAAAAAATAGTAGAACATTTTAAAACGCAAGAGGGATTTGAAATTTTTACTTATGATTTGGTTCTTAAACATGTTTTAAAATTAGATGTACTTTTGACAAGTCTTCAAGAGGCTTATGGGAATGCAAAGGAATTAGAAGGAATTAAGAACATGTTGAAAGAGGAAGAAAGAAAAAATCAAGAAGAAGAAGCAGGTGCTATTGCTGGTGGCGAAAATAATACTTCAATTGATAAATTGCTCGATCACGAAGCACAAGACGCCAATAAATGCCTAACAACACACACAAATGATATCTGTCCTATACCAAATAGCGGTGGTGCAAAATCTGGAGAACCACCTACCTCCCCCACTGTTGAGGACAAGGGCGAAGACGACGAAGATGACGAAGAAGGTGAGGAAGAGGAGGACAAGGTGGTAGACCAGGAGGAAGCGTCGGAGGAGGAGGACAAGGACGCCGTGCCGGATGAGACCACAGAAGACCCGAAAGACCAGGTGGATGGGTCGGCACCAAAAGAGGAAGGGAAGCCAGCTTGTGATATAGTAAAAGAACTATTTGAGAACCCAAAAACCGATTTTAAAGAAGTCGCGTGTAACCAAAAATATGCCCCACCACAAAGACATTGGGGGTGGAAATGTATAAGTGATACAACCACTAAACCAGGTGCCACTGGTGGTAAAGATACTGGTAGTATTTGTATCCCACCCAGGAGGCGAAAACTATACCTTGGTGGTTTCGACAAGTTCATAAGTGGTGAACCACAGGTTTCCCCTCCGGCGACCTCGTCGCCGTCACCGAGTGACGGACTCCTCGCCGCCTTCGTGGAAAGTGCTGCAATAGAGACGTTTTTCTTGTGGCATAGATATAAAAAACAAAAGGAGAAACCACAAGGAGAGGGAGCGGGAGGACTCGAAACTCTCGACGGTGATGACGAAGACAAAGACCCCCAAAAGGAATTAGAAGAACGTGGCAAAATACCTGATGGTTTCTTACGTCAGATGTTTTATACATTAGCAGACTACAAAGATATATTAGATGGGAAGAATATGGAGGTGGTGAACTTGTTAAAGGATGGTAGTCCTAGTGATAAAGAAATGGAGCAAAGAGAAGAGAAAATAAAAGGTGCTATAAGTAGCTATTTTTCAAAGAGTGGTAGCACCCACACCCAACCTAGTGTCAAAACCCCCCAACAAAACTTGTGGGATGAAATCGCCCCTTCCATTTGGGAAGGGATGATATGTGCCCTAACCTATACAGATAGTGAGCAAAAAGACGGAAAACCACAACAGAATGAAAGTGTGAAAAAGGCCTTTTTCGGGAAAGAAAACACCCCTGCCAACCCTGCCACAACCAGCACACAAAACGGAAACCCTGGCCTTGCATCTGTCAAACCTGGCACAACCGGCAACACAGAAGGCACATACGAAAAAAACTACCACTACAGCAAAGTGGAACTTAAAGAAGAAAATAGTGGTAATGACGGTGCCAAACAAACCCAAACCGTCTCAACCAGTGGTGAAAAAACAACCCTTGTGGACTTTATATCACGCCCCACCTACTTCCGTTACCTTGAAGAATGGGGAGAAACATTTTGTAGGGAACGGACACGTATGTTGGGGAAAATAAGGGGAGAGTGTGTGAAAAATGGTCAAAAATGTAGCGGTTATGGGGAACATTGTGACGATCAACTTGGTGACGATCCTAGTACTATTCCATCTTTAAAATGTCAGAGTTGTGGAGAAGAATGTAGAAAATATAAAAAGTGGATAAATACCAAAAAAACGGAATATGAGAACCAACAAAAGGCATTTCCTAAACAAAAAGACAAATGCGAAAAGGAAAGTACGGGTGCTGAAGTTAATAACCATGGTAATGGATTTTGTGTAACACTAGGAAGGTGCAATACCGCTGCAGCATTTTTAAAAACGTTAGGATCATGTTCTAAAACTTATATTGATAATGGAAAGGTTAACAACATTTTTGATGAAAACGGTGATACATTCAAACATACACAATATTGTGATCCATGTTCTCAATTTAAAATAGATTGTACAAAAGCTAATTGTACTGGTGGTGGTGGTACAAATGATAAGTGCAATGGCAGCAATGGCAAAAAGAAAGGAAGTGCTTATATTACTGCAAAAGATATTGGAAATGAACGGAATTCTACTGAAATAAATATGCTTGTGAGTGATAACATTACAAAGGTATTTTCAGAAGAATTAGGCGTTTGTAAAGGTGCAGGTATCTTTAAAGGTATCAGAAAAGATGAATGGTTATGTGGTAATGTATGTGGTTATAATGTATGTAAACCGAAAGAAGGAAATAGCCAAAAAGTTAAAGAGAAACAAAATGATGAAAAACACATTATAACAATTAGAGCTTTGGTTACACATTGGGTACAAAATTTTTTAG
>NS_L8_55_Contig5855
TATATTCCAACACAATACTATTATTATTATTCTACCATATCACTATACTCCCATAACATACGCAATACGCCACCACCACTCCCCACACGAACCATGCAAACCCACAAATATATGTATGACATGACATAATGTAATGGTGGTGTTAAAATGGCGGGAGGTCCTCAGGGAGGAGGTAGTGGTGGGGGTGGTAGTAGTGGGGGTGGTAAGGATAAGTATGATGATGCCAAGGACCTTTTGGATAAAATTGGGCAACAAGTGTACGAAACAGTGGAAAAGGATGCAAATGACCTTAAAAATGATTTGAAAGGAAATTTGCAGAAAGCAGCAATTACTAATTGGCAAAGAGCTAGCACCGATAAAACATGCAGACTTGTAGAGGAATATTATAATGATCGTCTTAATGCTGATGATCGCGGTAAAAGGTATCCGTGCAGAAAAGACGCAAACGAAAGCGATGTAAAGCGTTTTTCTGATACACAAGGAGCAGAATGTGCTAATAGTAAAATACATGGTAATAGTAAAGGTAAAAATGGTACGGATGTTGGCGCCTGCGCGCCGTATCGACGATTACATTTATGTAACAAAAATATGGAAAAAATGGACACAATTAAAAATGATAGTAAAGCTAAAGATAATTTATTGTTAGAAGTGTGTATGGCAGCATACTATGAAGGGGACTCAATAAATACACATTATACACCACATGAACAAAAATATAAGGATACTGGTACTGCTTCCCAATTATGTACTGTATTGGCACGAAGTTTTGCAGATATAGGTGACATTGTGAGAGGAAGAGATTTATATCTTGGCAATAAAAAAAAAAAGCAAACAGAAACTGAAAGATATAAATTAGAACAGAATTTGAAAAAAATTTTCGGGAAAATACATAGTGAAGTGACGACAAATGGGAAGAATGTGGAAGAAGCACAAGAACGCTACAAAAAAGATGAAGATGACGGTGGAAATTATTATCAATTAAGGGAAGATTGGTGGGAAGCTAACAGAAAACAAATATGGCAAGCCATGACATGTAAGGCGGACACTGGTAATGCATATTTTCGACAAACAGCATGTAATGGAGGAAAACGAACTGAAGGTTACTGCCGGTGTAAGGGCGACAAACCAGGTGAAGACAAGCCAAATATCGATCCCCCAACCTATTTTGACTACGTGCCACAATATTTAAGATGGTTCGAGGAATGGGCGGAAGATTTTTGTCGTAAAAAAAATAAAAAAATAAAAGATGTTAAAAGAAATTGTCGTGAAAAATATAAAAGTGGTGAGGAACGATATTGTAGTCGTAATGGATTTGATTGCGAACGAACTATATATAAAAAAGGTTACTTTGTTATAGATAAAGGTTGCATTAACTGCTTGTATGCATGTAATCCTTACGTTGATTGGATAAATAACCAAAAAGAACAATTTGACAAACAAGTAAAAAAATATGATGAAGAAATGGAAAGATATACAAATGGAGGAGGTGGTAGTGGTGGTAGGAGGCTAAGACGAAGTGCACATGGTGGTAGTAATGTTAATGGGTATGAAAAAATTTTTTATAATAAACTGAAAGACGATGGTAACTATAGTGGTGTTAATAGTTTTTTGGATTTATTAAGTAAAGAAGATGTATGCAAAAAAATTACTGATAAAAAAGAAGGAATAATTAATTTTAAACAAGTTAATACTGGTAGTACTGCTGGTACTAGTGGTAGTGCTAGTGGCGATAGTGGTACCAATGATATTAATAATGGAACATTTTATCGTTCGGAATATTGCCAACCATGTCCCGACTGTGGAGTGAAAAAGAAAGATGGTAGTGGTGGTAATACCGAATGGGAAAAGAAAGATACTAATCAATGCAAGAATATAAAACTTTATAAGCCTATAGATAACGAAAAAGGTACTAAGATTGAAATCCTTAAAAGTGGTGAAAAGCATGATGATATAAAACAAAAAATTGACGAATTTTGCGCTCAAACAAAAAATGGTAGTGATGGTGGTGGAAAAAATAGTAATAATCAGGATTTGTATGAAGAATGGAAATGTTATGAATTTAAACAGCTAGAGAAAGATGAAAAAGAAGGGGATATGGATGACGATAAATATGACGAGGATGTAAGAACTGGAGGCGGATTATGTATATTGGAAAATAACGACGGCGAAGGAAAAGTGAACAAACAAAAGACATTCAATCCTTTTTTTTACTATTGGGTTGCACATATGTTAAAAGATTCTATATATTGGGAAACACAAAAACTTGAGAAATGTTTAAAAAATAAATCAAAAAAATGTGGAAACGAAAAATGTAAGGATGATTGTGGTTGTTTTGAAAGATGGGTTGCACAAAAAGAAAAGGAATGGAAGCCAATAAAAGAACATTTTAAAACGCAAGAAGGTTTAGACAAGAAAGGAGAAATTGGCGAACAAAAAATGTTAAGCGGAGTAATGACCCCTGATTTTGTTCTTAAAACAGTTTTGAAATTAGAATTTTCGAATGAAAATACTGATGAAGATAAGAAAAATAATGTGAGTGCTAGGGAAATAGATCTCATTAACAAAATGCTGAAAGAGGATGAAAAGGAACAAGAAGAAGATGATGACGCCGACAATGAAGAAAACACTCCAATTGATAAATTGCTTAAGCACGAAAAAGGAGAGGCCGAAAAATGCAAACAAAAGCAGGATAAATGCGAAGAACAAAAAAAACAAAAAGCACAACCCGCCGAAGAAGAAAGTGTCGCCCGCAAACTAGACGACCGACAAGTACCCATTGAAGACCAAGACGAAAACCACCACTCTGCTGAGGAAGACGAAGACGATGAAGAAGACGAAGACGACGAAGAAGAAGACCTCGACGGCCATGATGACAAGGGCGACGGCGCAGGCGGCGAAGGCGCGGAGCCGGCGGAGGAAGGCACAAAACAGGATGGTGACAAAGGCGAGAAGGGACCAGACGTTTGTAAAATAGTGGGTGGAATACTTACGAAAGACAAACTTCAAGATGCATGTAAATTAAAATACGACGGAAAATATTACGGTTGGAAATGTATACCAAGTGGTGTCAGTACTACCACAAGTAGTGATGTAAAAACCACAAGTGGTGGTGAAAGTGGTGGCGACAGTGCCACAAGTCGTACTACACGTGGTGCCGATGTTGCCGTTACAACCACCACATCTAGTAGTGGCGCCATATGTATCCCACCCAGGAGGCGAAAACTATACGTGGGGAAATTGACAGAGTGGGCAAAAAGTGACGAGGCCACGGAGGCAGAGTCACAAGAAACAGGTGGAACGTCGTCAGAAAGTGATGTCAAAACTGCGACACAACCACAACTTGACACCACGTCACAAAGTGAAAAACTACGTACTGCGTTTATTGAGTCAGCTGCGATTGAAACTTTTTTTTTGTGGCATAGATACAAAAAGGAGTGGGAACACAGGAACAATAAGACACAGGAAGGGTTACAACTACAAACCATCATCGGTCTCAGTAGTGATGACAAAGATAAAAAGGACCCCCAAAAGGAATTACAAGAAAGTGGTAATATACCCCCCGATTTTTTGCGTCAAATGTTTTATACATTAGCAGACTACAAAGATATATTATACAGTGGTAGTAACGATGTAACTAGTGGTAACACAAATGGTAGTAACAACAACAATATTGTGCTTGAAGCAAGTGGTACTGAGGAGGAGAAGGCGAAAATGAAACAATTACAAGCGAAAATACAAGAACATATAAATGGTGGTTCTAAACCTGGAATCTCATCTCCTGCTCCTGACAAAAACCCCGTCCAAACACCAAAAGACTGGTGGGATGATAATGCAAAACATATTTGGCATGGAATGATATGTGCTTTAACATATAAAGAAGAAAAAGACGAGACAAGTGGTAGTGGACAAAAACCACAAATTACACAGGATAATGATTTGAAAGATGCACTTTTGGACAACAACAACAAACCCAAAAAAGAAGACTACAAATACGACCAAGTCAAACTTAAAGAAGAAAATAGTGGCGAAATGAAAACCAACGACACCACCCAACCCCCCACGTTGAAACAATTCACCTCCCGCCCCCCCTACTTCCGATACCTTGAAGAATGGGGAGAAACCTTCTGTCGCGAACGAGCAAAACGATTGGCACAAATTAAAAAAGATTGTAAGGTGGATAAAGATGATCCTAAAAATGGTAATAAAAAATGTAGTGGTTATGGGGAGGATTGTGAAGATCAGCTTAAAGACAATCCTAGTACTGGTCGGGATTTTTTGTGTTCGACGTGTGCCGGACATTGTAGAAAATATAAAAAATGGATAAAAAAAAAAAAAAAGACGAATATGACAAACAAAAAAGTGCATATGAACAACAAAAAAATGCATATACTGCACAACAAAAAGAGGATGCTGAAGGTAATAATGGTGGTAATGGATTTTCTACAACAATAGCAAAGTACAATGACGCTGCAGCATTTTTAAATAGGTTAAAAGACGGACCATGTAAAAATGATAGTGAAGAGGGTAATGGAAAGGGTAAACAAATTTTTGATGATGATAGTGAAACATTTAAACATACAAATCTTTGTGATCCATGTTCTGAATTTAAAGTTGATTGTAAAAATTGTAATGGTGGTGATAAAAAAGTGACGTGCAATGCAAAAAAGGTAAATGATTATATTACTGCAAATGATATTGAAAATAAAGGGAATTCTAAAAAACTTGATATGCTTGTGAGTGATAAGAGTAAACAGGAATTTAAAAATGGTTTAGAGGCTTGCCAAGATAAATGCATATTTGAAGGTATTAGAAAAGAAGAATGGGAATGTGGTAAGGTATGTGGTTATGTTGTATGTAAACCGGAAAACGTTAATGGGGAAAAAGTCAATGGGCAAAAAGATGGTGAAAAACACATTATAACAATTAGAGCTTTGGTTACACATTGGGTACAAAATTTTTTAGAAGATTATAATAAAATTAAACATAAAATTTCACACTGTATAAAAAAGGGTGAAGAATCCTCATGTATAAAAGATTGTAAAGATAAATGCGATTGTGTTGGACAATGGGTAGAAAGGAAAAAGAAAGAATGGGAAAATATAAAAAATCGTTTCAATGAGCAATATAATGTTAATGGTTCAGATAATTCTTTTCCAGTGAGAAGTTTTTTGGAGACCTTCTTAGTTCAAATTGGTGCTGCAAAGGATAAAGATAAGGTTATAAAATTAAGTAAGTTCGATAATCCTTGTGGATGTAAGGCCTATGAGAACAGAACAAATGGTAAGAACGAGGATGCTATAGATTGTATGCTTAATAAACTTACAGAAAAGATAAAAACTGCAACTTGTCCAAATCAAACATCGTCTGAAACCCTCGACCAAAGTGGCAAAAACCCAGCACAGTGTCAAGAACCCCCCCTCGTTGAAGATGACGATGAAGCCATTGAAGAGGAAGAAAACCCAGACCCAGACCCAAACCAAAAGGGAAAACAACACCCATCATTTTGTAATATAGAGGATACAACAGAACAAGAGGAAAAAGGCGGATGTACACCAGACGTTAAAAAGGAAGAAGAAGAAAAAAAGGAGGAAAAAGAAACAGAGCAACCGCCACCCGGACCCCCGGCAGCGTCCCCTGCGGCGCCTCCATCAACCCCGGCACAACCGGAAGCAAAAAAAGAAAAAACGAAACCAAAACGATCACTAACCCCAACAGACGACCCATGGGAACCCCTGAAAAATGCCATGTTATCTTCAACCATCATGTGGAGTATTGGGATCAGTTTTGCTGCGTTCACATATTTTTATCTAAAGGTATTAAATATATATATATATATATGTGGATGTATATGTATTTGTGGGGTATGTTTGGATATATATTTGTGTATATGTGGATGTATATGATTTTCTGTATATGTATGTGTTGGTATGATTGGATATATATATGTGTATATGTATGTGTTTTATATATATATTTTATATATATGTATTTATATTGAAAAAGAAAAAATTGAAAAAAAAAAAAAAAAAAAAAAAAAAAAAAAAATAAAAAAAAAAAAAAAAAAAAAAAAA
>NS_L8_55_Contig5854
TATATTCCAACACAATACTATTATTATTATTCTACCATATCACTATACTCCCATAACATACATAAATATATATATAAGGTTATATACTACTGGTAAACTACACTGACCATGTATTCCACATATTGTATGTATGACATAATGTAGTCATGAATAACCAAAATGGTGAAGCAAGTTGAACCTGGTGGAAATGTTGAGGATACAACTGCCAAAAATATATTTGATAGGATAGGGGAAAAAGTGCAAGCAAAAGCAGAGGTTGCTTCTAAAAAATATTATGATGATTTGCATGGACGTTTGTCAGAAGCAACATTTGAGAAAAATCCACCGGGTAAACAAACACCTGCTCGTCCATGCAAACTTAATCATGAATATCATACTAATGCTACTAACGGTAGAAGTTATCCTTGTAGAAAAGGAACCGAAAAACGTTTTTCTGAAGTAAGTGGCGGTGAATGTGCTAATAGTAAAATAAGGGATAGTGATAGTAATGGTGGAGCATGTGCTCCTTTCAGACGATTAAATTTATGCGTTAGAAATTTAGAAAATATCAATGATTATGAAAAAATTAATAATAACACATTATTGGCAGATGTGTGTCTTGCAGCCCTACATGAAGGGGACTCAATAAGAAGTGATCATGGACAATATCAACAAACTAATGATAGTTCTCAAATATGTACTATGTTGGCACGAAGTTTTGCAGATATAGGAGACATTATACGAGGAAAAGATCTGTATCTAGGTGATAACGGAAAAGATAGATTAGAAGAGAATTTAAAAAGAATTTTCGGGAAAATACATGAGGCCGTGACGTCGACGAGAGGGAAGAATGCGGAGGAGCTAAAAGCACGCTACCAAGATGATCCCAACAAAAATTATTATCAATTACGAGAAGATTGGTGGAATAATAATAGAAAAATGGTATGGTACGCGATAACATGCGGCGCTGCGGGTGGTACATATTTTCGAAAAATATGTGGTACAGGAACGCCGACTAATAAACAATGCCGATGTACCACTCGTGTTGTTCCCACATATTTCGATTATGTGCCGCAGTATCTTCGCTGGTTCGAGGAATGGGCGGAAGACTTTTGTAGATTAAGAAAACATAAATTACAAAATGCTATAAAAATTTGTCGTGGAGATAATGGTACGGAACGTTATTGCGATCTTAATGGATATGACTGTACAAGAACAGCTAGAGGAGAAAACAAACGTTTCTCCGATTCTAATTGTAATAAATGTTTTCTTCCATGTGATAATTTTGTACACTGGATAGATAACCAAAAAGAAGAATTTCTAAAACAAATAAAAAAATATGAAAATGAAATATCAGGTAATAATAGGCAAAAAATAAGTACACCTAGTAATAAAGATTATAAAGGATATGAAGAACAATTTTATAATGAACTAAGAAGTGACTATGGAAATGTCGAAACCTTTTTAGAAAAATTAAGTGAAGAACAAATATGCAAAAGACAGCCTGAAGTAGGAGATGAAAAAAAGAATTATATTGATTTCAAAAATCATGAAAATGATGACATATTTTCTCATACGGAATATTGTCAAGCATGTCCGTGGTGTGGAGTGGAACCGCACGGTCCACCATGGAAAGCTAAAAATATTAACTCATGCGGAAAAAACGAAATATCGTTTGATGATAAACATACTACTGATATATCAATACTTTTCACTGATAGAGGAAAGACAAAAATTCTAGAAAAATTAGGAGGTTTCTGCAGAAATGGCGAAAAAATAAAAAAAGATGATTGGAAATGTTATTATGAAGAAAAGGATGAAAGTGATAACGATGGTGACAGTAACATTTGCGTACTACAAAATGATAACATAGGTAAAAAGGAAGAAAAAAAAATTATGCCCTATCATCCATTTTTTTGGAAGTGGGTTACCGAAATGTTAATAGATTCTATGTATTGGAGGAAAGAACTTAAGAGATGTATAAATAATAAAACAAAAGCATGTAAAAATGGATGTAAAAACAATTGTGATTGTTATAAAAGATGGGTTAAACAAAAAAAAAACGAATTTATTGAAATAAAAGAACATTTTAAAAAGCAAAAAGATTTGCTAGAACAAATTAATGGAGGAGATCCTAACACAATTCTTGAATATGTTTTGAAATTAGATGAACTTTTCAATAATATTAAATCGGGTTATGGGAATGCAAAGGAA
>NS_L8_55_Contig5853
AATCTTTTCTTCCTCTCTTTACAAAAATTTTGACCCCATTCTTCAAGGTATCGGAAGTAGGGGGGTCGCGAAATGAACTCTTTTAACGTAGGGGATTGGGTGGTGGTAGTGTCTTTGGGACCACTTGTATCATCTAGTTTGACGCTGTTGTATTGGTAGTTGTCTTTGAGTGTATCGAAAAGGTCGCCTTTGTCCGCATCTTGAATCTGTTCTATTTTATATGTGTTTTTGCCGTCTGTGCCTTTTGCGCCACCACTACCACTTGTCTTCTCTTCATAGGTTAAAGCACATATCATTCCATTCCAAACAGCAGGTCCAAGGGTATCGTTCCACCAATCTTCTGGTTTGGTTGTTTGGCCATCAGGTTTTCGGACAGCAGATTTGGAACCATTATTTATATGTTCTTTTATTTTGTTTTCTATTTCTTTTATACTGATTTTACTTTTTGTGTCACCATCTTTTTCTTTACCACTAGAACTTGCACTCACTGTATCTATACCACTAGGTGTGTTCCCCACACATATATCTCTATAATCCCCCAAAGTATAAAACATTTGTCTTTTAAACTCCTCAGGGATATCTCCAGTTTCTAATTGTTTTTGTTCTGGGTCCTCGCTTGTTTCAAGTTGAACTAGATGATTTTGTGCTTCCTCTTTTTCTTTTTTCTCTTTGTCTTTTATTTTCTTATATCTATGCCACAAAAAAAAAGTTTCCACAGCGGCACTTTCCACGAAGGCGGTAAGGAGCGAGTCACCATTTGGTGACTGCGACGAGGTCGCCGGAGGGGAAAGAACTTGTGGGTTACTACTAGCACCTGTGGAATCACCACTTCCCGTGTTACCACCCCCCTGTGGTGACGCCGCCGTGTTACCACCTGCCAATCTCGTTAGTGGTGTGACATATAATCGTCTTCTCCTGGGTGGCACACAAACACTACCAGTATCACTAGATTTAGTGGGTTCACTACCAGTGGTGGCTTTTTCACCATCACTTTTGCCAGTGGCAACACTTTTTGTGTCACTTGGTATGCACTTCCAATTGGGAAATTTTTCGCGGCCATTTACATATTTGTTTGGACAGGCCTTTTCAAGAGTGTCGATGGTAAGTGCTTTGGCCACTGTGGTGCAAACATCCACAGTGTCTTGTGCTGGTGCCGCGGGTACCTCCACCTGTTTTGTGTCTTCCGCCGTTTCCCCCTCCGGCTCCTCCTTCTTTTCCTCCTCCCCCTCCTTCTCCCCCGTGTCATTTGTTTCCTCCTTCCTGTCCTGGCCGCCTGCGACTTCGTCTTCGTCGTCTTCATCCTCTTCGGAATCGGAGTGTTGTTCTTCGTCCTCAGAATGTGCCGTTGTTATAGCGCGACCGGCACTTTCGGGTTTTGGCTCGTCGCATTTTTTGCATTTTTTGGCTTCTTGTGCTTCATGTTCTAGTAATTTATCAATTATACTAGTATTTTGAGGGTTTCCACCAGGAGCCTCTGGGTCTTCAGTATTTTCATCCTTCAACATTTTCCTAATTCTTTCTAATTCCTTTATATTTCCATGAACATCTTTAACATAATCCAAAAGATAATCTACCTTCAAAAGATTTGCAAGAGTTACGCCAGGATCACATCCTGTTTGTTTTCCAATATCGTCTTGCTTGCGAAAATGTTCTTTTATTTTCTCCCATTCGGTTTTTTTTTGATTTACCCATTTTTTAAAACATTTACATTTTGTGTTACATCCATTTCGACATCTGTTGCCATTCTTTTTTTCTAAACATTTCACAAGTTTTTTTGTTCTCCAATATATGGAATCTTTTAACATATGTGCCACCCAAAAATTAAAAAAATTATTGAATGTCCTTTGGAATTCAGCAGGGTCCTCTGGATTCTTTTTATTTGTGTTCTGCAATATACATAATCCGCCTCCATTTTGTACACCCCTGTTATAGACATCGTCCTCCACACCCTTTCGTACTTTCTTCAGCTCTTCAAATTGATAACATTTCCATTCTTCATACAATTCCTGATTATTACTATTTTTTCCACCACCACCCGTACCACTACCACCAGCACCAGCACCACCACCACCACCACCACCAGCACTATTAACACCACTATTCGTTGTATCACCATTTGTTTTAGCGCAAAACGCCTCTAATTTTTTTTCTATATCTTGGCGTTTATCACCGAAAGAAAGGACGTTGATATCAGTAGATTCGGCCTTTTCTTTAATTGTATAAGGTTTTTTTTCATCGCATTTACCTTCATTTTTCTGTTTCCATTTATCATCTTTACGTTCGACCCCACAGTCGGGACAGGGTTGGCAATATTTTGAACGATAAAATGTTCCATTATTAATATCATTGGTACCACTATCACCTACAGCGGTTCCACCACTAGTACTATTAACTTCTTTAAAATTAATTTTTCCTTCTTCTTGTGTAGTAATTTGTT
>NS_L8_65_Contig3966
ATTACATTTTAGCGTTTTTTTCCATCACATATAATACGACTAAGAAACAAAATAACATCACAACAAACATAGTGACTACCATTACATGATATTACCACATAATTCATACCACTATATAATATTACTACATGATAGTGATAACCATTATATCATATACACCACTATATAGTAATAGTAGCGAAGATATTATGTGCACAAATATATTATAATAGTGGTAGCAACAACCACGGTATCATGGTAATGTAGATTTTCATTCATATCTTCCTTATCGTTAGTTTTCCATACCCTATTAATATGTATTTATGTTATAATGGTAGACTATGTTAACAATGTATGAATGACCATCGTAAATTAATAATAGATACATGAAAACTGTGTATATGTATGTGTGTATTTACGACATCATGTAGTCACGAACGATAAACAAAAATGGAGGCGCAAGGTAGGGGTGGTGGTCGTGGTAGTAGTGTTGAGGAAGATGCCAAAAATATGTTTGATAGGATAGGGAAAGAAGTGCATGACCAAGTGAAAAAGGAAGCTGCACATTATGTTGGTGAATTGGAAGGAAAGTTGTCATTTGCAACTGCTAGTGGGGAAACAGCTAGCAGCCTTAATCCATGCACATTTGAATATAATAAACTTGCTGGTAGTGATGTTAGCGGTGAAAGGCATCCGTGCAAAGAGTTAAGTGGAAAAATGGGTGAAAACCGTTTTTCGGATACACTTGGTGGCCAATGCACTGATAGTAAAATGCGTAGTGGTGGTAAAGGAGCTTGCGCTCCATACCGACGTCTACATCTATGTAGTCATAATTTGGAAACTATAGAAATAAATAATTATGATAGTCGTAATGCTAAGCATGATTTGTTGGCGGATGTGTGTATGGTAGCAAAATACGAAGGCGAAACTTTAACAACACAACATGGAAAACATGAACTAACTAATCCTGATACTAAATCTCAATTATGTACTGTATTGGCACGAAGTTTTGCAGATATAGGAGATATTGTCAGAGGAAGAGATTTGTATCGTGGTAATGATGAAGAAAAAAAACAAAGAGATAAATTAGATGAGAATTTGAAAACAATTTTCCGGAATATATATAATGAGGTGACGAGAGGGAGGAATAAGAGGACGAATGGCGCAGAAGCACGCTACGGAGGTGATCCAGATTTTTTAAAATTACGAGAAGATTGGTGGGACGCGAATCGAGAAACAGTATGGAAAGCTATCACATGTGGTGCTGGGGGTTCTCAATATTTTCATGCAACATGTGGTGATAATGAAAAAACTGGAACTCTGACTCCTAGTCAATGCCGCTGTCCCAAGTCAAGTGGCGCTAATGCCGACCAGGTCCCCACATATTTTGACTACGTGCCGCAGTATCTTCGCTGGTTCGAGGAATGGACCGAAGACTTTTGTAGATTAAGGAAACGTAAATTAGAAGATGCTAAAGAACAATGTCGTAGACCAAATGGTAAAGAAAAATATTGCGATCTTAATAGGTATGATTGTGAAAAAACAGCTAGCGGAAAACATGTTTTTGTTGAAGATTTTGATTGTAAAGATTGTCAGTATTCGTGCGCTCGTTTTGTAAAATGGATAGATAACCAAAAATTAGAATTTTTAAAACAAAGAGAAAAATACAAAAAAGAAATATTAAATAGTGGTAGTTATGTTGGTGGTAAGGGTAGAACGAGGAAAAGACGAAGTGCAACTACTAAGGTTTATGATGGTTATGAAAGTAAATTTTATAAAAAAATGAAAGAAAAAGATAAATATGTAAAAGTTGATGAATTTTTAGATTTATTAAATAAAGAAAAAACATGCACAAAAAATTCTGACATAAAAGAAGGAGGACAAATTAATTTCAAAAACGTTAATAGTGCTAAAAATAGTGATGGTGATGGTAGTAATAAAACATTTTATCGTACAACATATTGCGAAGCATGTCCGTGGTGCGGGGCGCAAAAAAAAAGTGGTGGAGGATGGGAACCTAAAACAGAAATCTGTGGAAAAAAAAAGGATTACGATCCTGAAAAAACTACCACTATAGAAATACTTAACCCTGAAGAAGGACAGTCAGGTATACTAAAAAAATATAAAATGTTTTGTGCAAATGGTAATAACGGTGATCAAATAGAAACATGGAAATGTTATTATGATGATAATGAAGAAAATAATGAAACCAGTGATTATAGTGGTGCCATTAATTTTTGTGTACTACAAGATGGAAATGAGAATACAAAGGATCAAAAGGATAAGTCCTATGAATCATTTTTTTGGGGTTGGGTATATCATATGTTACACGATTCTTTAGATTGGAGAAACGAACTTGGGAGTTGTATAAATAATAACACTAATGACAACACATGTAGAAACTATAAAAAATGTAATAGAGAATGTGGTTGTTTTTTACAATGGGTTAAACGAATGCAAACAGAATGGGGGAAAATAAAAGACCATTTTTACAAGCAAGGCGGTTTTGACAATGAAGGAGATAATGGCATTCCTGAAGGTAGTCGCTTAGGAATGACCCATGATGTTGTTCTTAATAGTGTTTTGAATGTACAACAACTTTTGGAAAGTCTTCAAGATGTTCATGTGAAAAAAAATGAAAAAGAACGTATTGGGACACTGTTGGAAGAGGATGAAACAAAAAGTCAAGCAGAAGAAACAGCTGGTGAAACCGACAATCAAAATAAGACCACAATTGATAAATTACTAAAACATGAAGAAAACGATGCCACCAAATGCAAAGACTGCAAAAAAGCAGAAGATAAAGACCTCGGCCGTTCAGAAACCCCCGAAGACGAACACCATGACGAGCACGACTCTGATGAAGACGAGGAAGAGGAAACCGCAGAGGACTCGGCTACCACAGAAGACACTGGACAGGAGGTGGATGGGTCGGCAACAGATACGTCAGTGGAGGTTTGCAAAATAGTTGACGAACTATTTAAAGACACAAGCAAATTTTCCGACGCTTGTACACTAAAATATGGCCCAGGCGGAAAAGAAAAGTTCCCCAATTGGAAATGTGTACCAACTAGTGGTGGTAGTGACAGTGGTGTTACAGCCACAAGTGAGGGTAGTGAAAGTGAACGTCCCTCACGTGCCAAACGTGCAGCACCTGGTGAATCCACTACATCTAGTAGTGGTGCTATATGTGTGCCACCCAGGAGACGAAAACTATACCTTGGTGGTTTCAAACGATTGACAGACGGCACCGCGGTGTCGAGTGAAGCCACTCCGGCGGGAACTCCGGCGCCGTCCAACTTACGCGACGACGACTTGCTCACCGCCTTCGTGGAATCGGCCGCGATTGAAACGTTTTTCTTATGGGATAGATATAAAAAAGAGTGGCATCACAAGAACAAGGCACAAAATGGAGAACATTTATTATCACATGACCAAGAAGTGTCACCGCCAAGCGAGAACCCCCAAAAGAAATTACAAGAAAGTGGCAAAATACCTGATGGTTTCTTGCGTCAAATGTTCTATACCTTTGGAGATTATAGAGATATATGCATAGGTGGTGACCGCGATATCGTGGGAGACACTATTGTTAGTAACATAGAGGGTAGTAGTAGCTCTAAAACAAAAATATCGGATAAAATAAAAGAAATTTTAGAAAAAGTTGACAACAAACAACCTGGTGTCCTACCCCAAAATAGTGTCAAAGACCCTAAAGCCTGGTGGGAAAAAAACGCACAACATATCTGGAATGGAATGATTTGTGCCTTAACCTATGAAGAAAGTGGCGAAAAAGGCGAAAGTGCCAAAATACAACAGAATAGTAATCTGAAAGAGAAACTTTGGGACGAAAACACCAAAAAACCCAAAGAAAACATATACAACTACACAAATGCCAAATTTGTAGATAATGATAATACTAATGGGCCTCTCGCCCCCGACGCCCCCCAACACGGTCAAACTACCAAATTAACCGATTTTATTTCTAGACCCCCATACTTTAGATACCTTGAGGAATGGGGAGAAACATTTTGCGTTACGCGGAAACGGATGTTGAAAAATGTGAAGGATAATTGTCTGAAAAGTGATGGTGAACGTTGTAGTGGGGATGGTGAAAATTGTAAAGATCAGCTTGGTGACGATCCTACTATTGTTCGGGATTTTTATTGTCCGAGTTGTGCCAAACCTTGTGGATTGTATAAAAGATGGATAAACACAAAAAGCGACCAATATGATAAACAAAAAAGTGCATATATGGAACAACAAAAAAAATACATAACAGAACATAATGTTGGTAAACGTAATAAGGATGATAACCAATTTTGCGTAACAGTAGGAAAGTGCAATACAGCTGCAGACTTTCTAAAAACGTTAGGATCATGTAAAACTAATAATGGAGAGGGTAAAATAGATTTTGATGAAGATAAATCATTTAAACATACAGATTATTGTGATCCATGTTCGAAATTTAAAGTAAATTGTAAAAATGGTAAATGTACTGGTGGTACGCAAAATGAGTGCAATGGAAAAACGGATATTACTGCAAATGATATTCAAACAATGGAACAACCTACTGAAGATATAGGTATTCTTGTGAGTGATAACAATCCAAATAGATTTGAGCATGATTTAAAGGATGCTTGTCAACATGCAAATATTTTTAAAGGTATTAGAAAAGATGAATGGAAATGTGGTAATGTATGTGGTTATGTTGTATGTAAACCCAAAAAGGTTAATGGGAAAATACTCGAGGGGAAAGAAAATGAGAAAGAAAATCAAAATCAAATTATAATAATTAGAGCATTGTTTAAACGATGGCTAGAATATTTTCTACAAGATTATAATAAAATTAGAAAGAAATTAAAGCCTTGTATTAAAAATGGAAGTGCAGAAAAACAGAAATGTTTCAAAGGATGTAAAGATAAATGTACATGTGTAGAACAGTGGATAAGTACGAAAAAGGCAGAATGGCAAAAAATAAAAAATCATTACCTAAAACAAAATGAAGAGGTTGACAAAGAGATCAAATCCTTGGTTAAAAATTTTTTGGGTGATGTGCAACCCCAAACTGATGTTGACAAAGCTATAAAACCTTGTGGTAGCTTAAATGTTTTCGAGAGTTTTTGTGGTCTTAATGGTGATGGGGAGTCAAAAAGTGATAAAGAGGTTACAAAAGAAGAGAACGATCTTGTTCTATGTATGATTAGAAAGCTTAAAGATAAAATCGATAAATGTAAAGCCCAACATACTGGCGAAAAACAAGCAAATTGTGAAAACTCCCCATCCACAACACCTAACGATGAGGAAGAAGAGTATGAAAATGAAGACGAAAATGAAAAAAAAGTGGAACAACCAGGATTTTGTCCAACAGTGGAGGAACAAACAGAAACAGTAGATGAAGACGCTTGTAAAGCAGTAGATCCTAATACTGTACCCGATGATAATAGAGACAAAAAAAATGAAGAAGATAAAGTAGAAGAAAGTGCTAAGGAATCAACAGCAGCAGAAGAACCTAGTGGCCCAGCGGGACCTCAAGGACCATCATCAACAACAGAAGAAAAACCTAGTGATGACCCCAACACCGAACCCGTAACACCTCAAGACCAAAGCCCAGACACCAAAACCCCAAAGGAAAAAGGCCCCAAACCCCCCAAATCACTTCCGCAACCCCCACGACAAAAACGTGAATTCACACCCTCCGATTGGTGGAAAGTCATGTCCGCTTCCGCCTTCCCGTGGACGGTCGGCGTCGCGTTTATGGCGTTGAGTTATTGGGTTATGAAGGTAAAAAATATATTGTGGCGTATTTATGCATATGTGTTGTGTTTTTGTGTATATGAATATATATTTATGTATATATTTATGTATGTTTGTGTTATATATATATGTATTTATAATTGAAAAAGAAAAGATAAAAGATAAAAAGGGAATATAGA
>S_L7_42_Contig6228
AAAAAAAAAAAAAACTAGAAAATTTGCAAAAACAATGTCGTGGAAAAGATAAATATGAGCAAGAACGATATTGTAGCCGTAATGGATTTGATTGTGAACAAACAGTTAACGCACGAGGTAAATTACGTTATGGTAAGCAATGCACTGACTGTTTTTTTGCATGTAATCCTTACGTTGACTGGATAAATAACCAAAAAGAACAATTTGACAAACAAAAAAAAAAATATGATGAAGAAATGCAAAAATATACAAACGAAGCACCACGTAGTAGTAGGACAAGACGAAATGTACGTAGTAATTATGATAATGGGTATGAAAAAATTTTTTATGAAAAACTTCAACGTGAAGGTGTGGATCCTGATAAATTTTTAAATTTATTAAGTAAAGAAAAAGCATGCCAAGATATTAAAGACGACAAAGAAGGAAAAATTGATTTTAGACAAGTTAATAGTGGTAAACATAGTAGTGGTGGCGATAGTGGTGATAGTAGTGCTAGTGGTGCTAGTAGTACTAGTGACACTAGTGGTACTAATGACAAAAATGAAGGAACATTTTATCGCTCAGATTATTGCCAACCCTGCCCTTTTTGTGGAATGAAAAAGAAAGCTCCTGGTAATGAATGGGAACCCAAACAAAAAGATGATAAATGCAAGCGTGGAAATCTTTATAAACCTAGGGAAGGAGCTGAACCTACTGATATTACAATCCTTAAGAGTGGTGATGGACAAAAAGAAATTGAAACAAAATTAAAAGCGTTTTGCAATCAATCAAGTGGTTCTAGTGGTGGTGGTAGTGGTGATTGTGGTGGTAATAGTGATTCTTCTTTGTGTGAACCATGGAAATGTTATAAAGGTGAAGATGTAGAGAGAGATGGTAAGGATGAAGAGCATGACGAACAAGATTATCAAAATATACAAACTGCAGGCGGATTATGTATATTGGAAAACAAAAAAAAAACGTCTGATAAGGAACCTGCTGAAATCCAAAAGACATTCAATGATTTTTTTAATTTTTGGGTCGCACATATGTTAAAAGATTCCATACATTGGAGAACAAAAAGGCTTAGTAAGTGTATAAATAACACTAATGGTAAGCAAACAAAATGTAAAAATGGATGTAATAATGATTGTGAATGTTTTAAAAGATGGGTTAATCGAAAAAGAACCGAATGGACGAACATAAAAAACCATTTTAAAAAGCAAAATATTGCAGCTGAAACACATTGTGATCCTGGCGTAACTCTTGAATTGGTTTTGGAATTAGAATTTTCGAATGAAGATTCCACACAAGATAAACAAAATAGTCTGAATGCAGAGGAGGCAGAGGAACTAAAACACATTAGGAAAATGTTGAAAGAAACAGCTGGTGATGGTCCTAACTGTAGTGACTCCGACAATGAAAAAGAAACTATAATGGATAAATTGATCGACTACGAAAAAGAACAAGCAGAACAATGTCTAACAACACACAAAGAAAAATGCGAAGAAACGCAACCAGAAAGTGTCGCCCGCGCCGAAACCGGCCCACGTGGCCCCTCTGGTAGTGACGACGTCACTTCCCACGGCTCCGCCTCAGAAGAAGAACCCGACGACGACGACGATGACGATGACGACGACCAGGAAACAGAGGTCGTGGAAGAAACGGTAGCAGATACGACAACACAACAAGAGGAGGGGTCGACAACAACAACACCAGAAGACGATGTAAATGTGTGCAGTATAGTGGCTGACATATTTAAAGAAACGGACACTCTCCAAAAAGCCTGTTCAACCAAATATGGCCAAAACGCACCCACAGGTTGGAAATGTGTATCAAGTGGTGACACCACTAGTGGTGAATCCGCCCCATCTAGTGATAGTAACCAGGGTTCCATTTGTGTGCCACCCAGGAGACGACGATTATATGTAAAAAAATTACACGATTGGGCGAGTGACGAGACGCTAAGTAGCGGCGAGTCGTCACCTAGTGGTAAAGAGACACCAAGTGACAAACTACGTACTGCATTTATTGAGTCCGCTGCAATAGAAACTTTTTTTTTGTGGCATAAATATAAAGAAGATAAAAAAAGAGAGGAAAAGGAAAAAGAGGCAGCACATGGAGTAATATATACACCAACCGTCAAAAACGATGATCCCCAAAAGAAATTAAGTAGTGGTACTATCCCTGAAGAGTTTAAACGTCAAATGTTTTATACATTAGGTGATTATAGAGATTTATGTGTGGGGAACACACCTAATGGTATAGACACAAATGGTAAAGACACTATGAAAAAAATAAAAGAGAATATAGAAAAAATTCTCCCAAAAAATGGCACACCTCCTAGTGTCACAACCCCTCAAGCCTTGTGGGATAAAATCGCCGAACATGTTTGGAATGGCATGATTTGTGCACTGACGTACAACACCGAAAGTGATGGTAACACTACTGGAGGTGGTAGTGGTATAACACAGGATCAGAGTTTGAAAGAGGCACTTTTGGAAAATGGAAAGAACACCCCCAAAAGCATTTACCAATATAGTAGTGTCACACTTAAAGAAGAAGCCAGTGGTGCCAAATCCGCCTCCCCTACCTCAGCCAGTGGTACGAAATTAACCGACTTCGTGTCTCGTCCCCCCTATTTTAGATGGTTAGAAGAATGGGGCGAAGAGTTTTGTCGTGAGAGGGCAAAACGATTGGCACAAATTAAAGTGGATTGTCGTGGGGATGGTAATAGACATAGTAGTGGGGATGGGGAAGATTGTCTTGGCAATCTTCCTGACGATCCTACTACTTTTAAGGATTTAGAATATAGGACTTGTGCCAAACATTGTAGATGGTATAAAAA
>NS_L7_27_Contig7057
TCATTTTTCTTTTTTTCATTTTTTTCATTTTTTTCTTTATCAATATAAATACATATATATATAATATATATAAAACACATACATATACACACATATATATATATATATCCAAACACACTCCACACATACATATACAGAAAACACATATACATATATATATATCCACACGCTCAAACATACATATACAGAAATACATATATATGAACATATATATATATATCCAAATATACCCCACAAATACATATAAAAAAAACACATCCCCATATATATATATAATACCTTTAGAAAAAAATAAGTGAATGTAGCAAACGCGATTCCTACACTTAACGGGAAGGCGGAAGCGGACATAACATCGCGCCAATCAGAGAGGGTGTATTGGGGTGTTGGTCCCACTGGTTTGGGGGGTTTTTCATCCTTTTTTTCTGGTACTGGTGCAGGTTGTGGTTGTGGGGTTTCGGGGTTGGTTTCCTTACCACCTGCTGCTGCCGGTTCTTCCGGTGTTGCTGTTGATTCTGGTTCACACTTTTCTTCTTCTTTTTCTTTAGTTTCTTTTGGTTTTGGACAGAATCCTGGTTGTTCCACTTTTTTTTCATTTTCGTCTTCATTTTCATACTCTTCTTCCTCATCATCGTCAGGGGTTTCTGGTGGTGCAGGGGGACATGTTTGACCACTATTTTTGTCGTGTTTCTGTTTGCATTGGTCAATTTTTTTTTCAAGTTTATTAAGCATACATAGAACAAGATCGTTATCTTTACCATTTGGTGAGTTCTCGGTTCCATTAAGACCACATGACTTCTCGAAATCACCTAATTCTTTACAAGGTTTTATGGCGTTTTTAAATTCAGGTCGATCTTGCAAGTCCTCCAAAAAATTTCTAACCAAAGATATCATTTCTGTGTCACCCTTTTCATTTTGTCTTTTGTAATGATCTTTTATTTTTCCCCATTCTCCTCTTTTCTTTTCTATCCATGCTTTTACACATTTATGTTTTTTATCATAATTATCTATACATGGAGATCCATCACTATTATTCATACATGCCTTTAATTTTTTTTTAATTTTATTATAATCTTGTAGAAAATATTCTAGCCATCGTTTAAAAAATGCTCTAATAAATATAATTTGTTTACCGTCACCGTTTTGCCCATTAACGTTTTTCGGTTTACACACATTATAACCACATACATTACCGCATTTCCATTCATCTTTTCTAATACCTTTAAATATACCTGCACCTCCACAAGCCTGTAAATCTGCAAATGTATTTCCATTTGTATTGTCATCACTCACAAGCATACCTATATCTTCAGCAGAATTCCCTCCATTCTTAATATCTTTTGCGTCAATACTACTTTTACTTTGGCAATCGTTCCCTTTATTATTATCGCAATAATCAGTTTGTTTACATTTAACTGTAAATTCAGAACATGGATCACAATCTTTTGTATGTTTAAAGGTTTTATCATCATCAAAAATTGTTTTACCCACTCCATTCTCAATTTTACATGATCCTAACTTTCCTAAAAAGTCTTTAGCTTCATTGCAAGTTCCTAGTGTTCCACAAACTCCATTATTCTTTTCAGTACCACCATTTTCCTCTTCGTATTTTTTTTTTTGTCCAGTATATGCATCTTTTTGTTTCTCATATTGTGTTTTTTTGGTATTTATCCACTTTTTATATTTGGTACATTCTTCACCACAAGTCCTACATTCTAAATCCGGAAAAATATCATATTTCTTACTAAAAATAGTTTTACAATCCTCACCATCTCCACTACAACGTCCACCATTTTTGTAGCAATCCACTTTAATTTCTTCCAATCTTTTCTTCCTCTCTTTACAAAAATTTTGACCCCATTCGTGCAGGTAACGGAAATAGGGTGGTCGCTTGATGAAATCGATCAATTTGGGGTTGTTGAGGGGGTCGTCGTTGCCTTTGGTGCCGCCAGTACCACTATTTTCGTCGAGTTTTACATTTTCGTAGTCGTATTGGGTTTTGTATGTGCCAGGGTTGACAGGTGTGCCAGTTGGGGGGAGAGGGCTTCCGTTTTGGGTGCTGGTTGTGACAGAGTTGACTTTGTTGTTGCTTTCTCCGAAAAATGCCTTTTGAACATCCTCAAGATGTTTTGGTTTATCGCCACTCGGTGTGTTTGTGTCATAGGTTAGGGCACATACCATTCCTTCCCAAATATCTTTTCCATGTTGTTTCCAAAATTGTTCACGTTTTTCATTAGGGTTTTTGTCACTAGGAGGTGTGCCATTTTTTGGGAGAATTTCATCTATTTTACTCTTTATTGTCTCGATATTCTTGTCGCCACTTATGTCTTTTCCAAATAATATATCCCTATAATCCCCCAAAGTATAAAACATTTGTCTTTTAAACTCTTCAGGGATTTTTCCTTCTAGTAATTGTTTGTCGGGGGGGTCCTTGTCATCACCAGTAGGGGGGATACCATTTTCTTGTTGTCGTTGTAGTTCCGCGTCTCGTCGTACTTTCCACTCTTTTTTATATCTATGCCATAAGAAAAACGTCTCAACAGCGGCCGATTCCACGAAGGCGGTAAGGAGCGAGTCACCTTTTGGTGACTGCGACGAGGTCGCCGGAGTGGTTTGACCACTTATGAACTTGTCGAAACCACCAAGGTATAGTTTTCGCCTCCTGGGTGGCACACAAATACTACCAGTGGTGGTGGCACCAGATTTAGTGGATTCATCACTTTTGACAGTGGTTTCACTACCTGGTTTAGTGGTACTGTCACTTATGCACTTCCAATTGGGGAATTTTTCGCGGCCATATTTATCATATTTGGTTGAACAGGCTTCTTTGAGAGTGTCCGTGGTAGTAAATAGTGTTCCCACTATTTTGCAAACCTCCACTGACGTATCTGTTGCCTTCTTTGCCGGCCCCTCCGGTTGTGTGTCTTCTGCGGTCCCATCCGCGGTGTCCTGTTCGCCGTTTTCGTCATCTTCCTCCCCCTCCACCGACCCCTCCTCCTCTTCTTCCTCCTCTTCTTCTTCGGAGTCGAGGTTGTCTTCTGAGGAGTGACCGCCGGCACTACCAGGAGGTGGTTGTGGGACGTCGTTTTCGGCGCGGCCGGGGTCTTCTGCAGTTGGTTTTGTTTTTGGTGATGGTTGTTCACAGTCTTTGCATCTGTTGGCGTCTTGTTCTTCATGTTTTAGTATTTTATCAATTGTGGTCTTCTTTTGACTGTCATTGCCATCAGCTGATTCTGCTTGGTTTATTTCATTTTCCTTTTCCAACATGTTCTTAATTCCTTCTAATTCCTTTACATCCCCATAACCATCTTTAATATTATTGAAAAGTTCTTTTAATTCCAAAACATCTTCAAGAACTCTATCCTTACTAAATTCGATAAAACCTCTTACTTTGTCAATATCGTCTTGCGTTTTAAAATGTTTTTTTATTGCGTCCCATTCGGTTTTTTTTTGTGTAATCCATTTTAAAAAACATTCACAATTACCCTTACATTGTTCGTTTCCACATGTTTTCTTATCATTTTTTAAACATTTCTCATGTTTTCCTCTCCAATACATAGAATCGTTCAAAAAACGTCTTATCCAAAAGTAAAAAAAATCATTGTATGTCTTTTGGAATTCAGCAGGTTCGTCTGCAGTCTTTTCTTCACTTTCATGTTTTTTGTTTTGCAATATACATAATCCACCTGCATTTTTCATATTTTCATAATCTTGTTGGTCATCATAATCTTCAGGTTTCATTACATCTTCACCTTTATAACATTTCCATGGTTCACACAAAGAAGAATCACTATTAGTACCACCACAATAACCACTACCACTAGAACTAGTCTGAACACTCTTACCATTTTGTGTTAGGCAAAACTCCTCTAATTTTTTTTCTATATCTTGGCGTTTATCACCGAAGGAAAGAACATCTATACCATTAAAGTTGTTATCATTTAGAATCTTATAAGGTTTTTTAACATCGCATTGACCTTTATTTTTCTCTTCCCATCCGTTACCACCTTTACGTTCGACCCCACATCCGGGACACGGTTTACAATATTCCGAATGATAAAAGGTTCCTTGACTATTAATATTTATATGATCCTTAACCTTTTTAGAAAAATCAATTATTTCTTTTTCATCAGTAATTTTTTTGCATACATCTTCTTTACTTAATAATTTTAAAAAAGCATCGACTTTTCCATAGCCGCCTTTAAGTTCGTCATAAAATTTTTTTTCATACCCATCATAATTACTACTATCACCACAACTACCTGCACCCCCTTTTGTCCTACCACCACTACCACTACGTGATTCTCCATTTTTATATTTTTTCATTTCTTTTGTATATTTATTTTTTTGTTTTAGAAATTCTTTTTTCTGGTTATCTATCCAAGTTTCATACATACGACACCAAACAGAACATTTAGTGCATTCACTACCTATAACAATTCTACCTTTTTTATATATAGTTTTTGTGCAATCATATCCATTACCACTACAATATTTATCGTTACCGCTTTCATCATTTCCACGACATTGTGTGTCCAAATTTTCTAGTTTTTTTTTTTTTT
>NS_L7_27_Contig7056
AAATTTAGAAAAATTAGACTATAGTTGGGTCATAAAAAATACTAAAGATCATGTTAATGACACGTTTTTGGTGGATGTACTTCTCGCAGCAAAGTATGAAGCAGAAGACATAAAAAATAACTATAATGAAGGCAATAATGGCCAAAATAAGGGAAAAACTGGCCTAAATAATGAGAAAACTGTATGTCGTGCTATACGTTACAGTTTTGCTGATATAGGTGATATTATACGAGGAAGAGATCTCTGGGATCATCGGGATTTTAAAGATCTAGAACAAAATTTGGTAAAAATATTTGGTAAAATTAAAGATGAACTTAAAAACAAACTTTGTGACAAATATAAAAATGACACCGACGGGAAACATACAAAATTCAGAGAAGATTGGTGGGAAGCAAATAGATATCAAGTGTGGAACGCAATGAAATGTCCAACGAAAAATGGTAAGAAGTTCCAATGTGGTCCTATTCCATATGATGATTATATCCCACAAAGATTACGTTGGATGATGGAATGGGCAGAATGGTATTGCAAAATGCAATCACAGGAATATGACAAGTTGATGGTGGCGTGTGGTAGTTGTAAGGGTAAGGTTCAAGGTTGTACGAGTGGTGATGGTGAATGTACGAAGTGCACACCCGCTTGTGAAGCATATAAAGACAAAATAAAAAAATGGCAACGTCAATGGAACACAATGCAAATACCATACGCACTATCATACCTACAAGCAAAAAAGGATTCTCCTGGTATGGCTATTTTTGGTACCGGTCCCGACTATAAACAAGTGGTAGATTTCTTCAAAGAATTACAAAAAGCAAATGGCGATACCAAACTTCTTCTACCCCCCCTCGCCACCCCCTATAGTTCTGCCGAAGGCTACATACATCAAGAAGCACCATATGTGGAATGCAAGGAACAAAAGATTTTCTGTGAAAATCCTACTAGTGGTGACAAAGACAAATACACCTTCAAACAACCTCCACCAGACTATGAAACGGCGTGTAAATGTAACGAGAGACATGCATCAGTAGTGCCACCAAAAAAAGAAGATGCCTGTGATATAGTGGATAAAATATATAAAACCTCAAATGGTGGGGAAAATGGAATAAATAGCTGTTATCGAAAAAATTATAATGGTTGGACTTGTAATTCAGATCAGTTTGAGAATGATCATAATGGTGCTTGTATGCCCCCAAGAAGAAAATCATTATGCATACATAGTTTAGAACATTTGAATGAAGGAGCCAATCAAGAAGATTTGAAAGAAGCATTTATTAAATGCGCTGCAGCAGAAACTTTTCTTTCATGGAATTATTATAAGAGTAAAAATAGTGATGACGCAGAAAAATTACAAAGTGGAGAGATCCCTCCAGAATTTTTGCGATCCATGTACTTTACATATGGAGATTATAGAGATATATGTTTAAATACAGATATTTCGAAAAAGCAGCGGCCGGTCAATGATGCAAAAAACAAAATAGATAAAATTTTCACAAAAAAACGTGAACAAAATGATGCAGAACGTAAAGCATTTTGGGGGAAATATGGAAAAGATATATGGGAAGGGATGTTATGCGGTTTATCCCATCATATTAAGAATGGAGACAAAGAGAAATTGCGAAAAAACCCTACTGATAAAAATAAATACTCCACAATCTCACCCACTCTTGAGGATTTTGCTAAAAAACCTCAATTTCTACGTTGGATGATTGAATGGGGAGAAGAGTTTTGTAGAGAACGTGAGAAGTTGGAAAATAACATAAAGAATACATGCAGTGGACCAAATTCTGCAAATGCTTGTGCGAAAAAAGAAAATTCTTGCAAAACCGCATGTACAGAATATGAAAACTATGTTAAAAAAAAATATGAAGAATTCAAGGGACAAACTGATAGATTCGTTAGAAATGCAAATGATCCAAATGATACAAATATACATGAAGAATATAATAATTATAAATTAATAGGACAAGGTCCGTCTAAACAGGGTAACGATTATTTATTGGATAAATGTGATACTGGGAAATGTTCTTGCATGGAAAAAGGTATGCTTGGCGTCTCTCCAAAAGAAAAACCTTTTGGAAAATATTATAATGATACGTTAAATTTATGTGATTGTGCTCGTGGAAGATACGTACCTAGCGTCCCAAAAGCACATCCACCTCCCCCCCCACCTGTACAACCACAACCGGAAGCACCACAAGAACCACCACAAGAAGTACCACGAGAAGCATCACCATCTGCGGTACCAAAAAAACCAGAAGAACCACAAAACAATGAGTGCACAATAGTAGAAAACCTTTTTGAAGGAGAGGGAAAAACAAAACTTAAAGAGGCCTGTGCACAAAAATATAGTACAAGATATCCCGGATGGAAATGTAATAGTGGAACCTCCAAAACTGATAAGGACGGAGGTTCTGTGTGTATACCTCCTAGAAGACAAAAATTATACGTACATATTTTAAAGACATTCACTGGAACATCACGAGAAGCATTGCGAAAAGCATTTATTGAATCCGCTGCTGTGGAAACTTTTTTTGCTTGGCATGAATATAAAATGGATAAAGAAATTGAGAAAAAGGAAAAACAGGCAGCACAAGGAAACGTATATATACCAAGCGATGACAACGACGAAGCACAAAAGGAATTAGATGGTGGTAATATCCCTGAAGAGTTTAAAAGACAGATGTTTTATACAATATCAGATTATAGAGATATATTTTTTGGGAAGGATATGGTTAAGGGTAAGGATACTAAAGATATATCGGAAAAGGTTACAACGATTTTAAGTGGTTCCAAACCAACAGTTAGTGGCACGAATGGTGTCGAACAAAGTGAAAGATGGTGGAAAGAACATGGTGTAGAGATATGGAAAGGAATGTTATGTGCTCTATGTTATGATACGAAAACAAAAGAAAAGAATGATACTGTGAAAAAGGCATTTTTCAAAGACGGCGCACTCAGAGACGACAAATACAAGTATGATACTGTCACAATTGATAGTATTCCTATTAGCAATGGTGATAAAAATGCTACCACAACCATCACCTTATCCGACTTTGCTTCTAGACCTACATTTTTTCGGTGGTTAGAAGAATGGGGAGAAGAGTTTTGCCATAAACAAAAACATAAGTTATATATAATTGAAAAAGATTGTCATGGTAAAGATGGTGACAAGGTTTGTAGTGGGGATGGTTTGAACTGTGATGAACCAGTTCCAGATAAGGAAAAAATTTTTAAGTATTTCAATTGTTCGACGTGTGCCAGACATTGTAGATTTTATAAAAAGTGGATAAACACAAAAAGGGACGAATTTAATAAACAATCAAAT
>NS_L7_27_Contig7055
TTGCTTTTGATAGTGTCCTTTTCTGCACCACTAGCATGTGATAGACCACATAACATCCCTTGCCATATATCTTTTCCATATTCTTTCCACCAATTTTCACGTTTATCATCAAGTTTTCCCATAGAAGGTTGGGAATCACCTAAAATCCTAGTAACATTCTCCGATATATTTTTAGTATCATTAAGCACATTTCTCCCAAATAATATATCTCTATAATCTGCAATCGTATAGAACATTTGACGTTTAAAATCTTCAGGGATTTCACCTTTTTTTAATTGATTTTGAAGATTTTCATCGACGGATGATGTATCTGTAACTAGTTTACCATCTGCTTGTTCTTTTTCTATATACTCTCTTTCTTTATCCATTTTATACTTATGCCATGCAAAAAACGTCTCTATTGCAGCAGATTGAATAAACGCCTCACGTAACGCGTCGTCGGCGCGTGGGTCAGACGGCGACTGCTTGGCCGAAGTGGGGCCTCGTGGTTCACCACCCCCCTGTGGTGACTTCGACCCCTTCGTGGCCTCGTCACTGTTTGCCCACTCCTGTAGTTTTCCCACATATAATCGTCGTCTTCGTGGTGGAATGCAAGTGGCACCCTTATCACTAGTGGGTTTACCACTTTTTCCAGTGGGTTCACTACCACTTTTGTCACTAGTGGGACCACTTGGTGCCACACACCTCCAACCGTAGTTTTTACCAGTAACATATTTTTGGGTACAAGCTTCATTGAGAGCAGTGGTGTCTTTTGTAAGTATGTTGTCTACTGTGTCGCAAACCTTGGGGTCTACTTCCTCTTTTTTTGGTCCCGACCCCTTCCCGTCCACCTGGACTTCGTGGACGGTGTCGCCGTCGTTTTCCTCCGCCTCGCCTTCGCCTTCGGCGTCCTCGCCTTCGTGTTCTTCTTCTTCCTCCTCTTCGGAGTGTTCGTCTGGGTTGTCGGCAGTGGCGCCAGGTGATTGTGGTCTAGGGTCGTTGGTTTCGGCGGCGCGGGCGAGGTCTCTAGTGTCTTTACTGGGACAGGGGTCTTTGTGGGTTTGTAGGCAGTTTTGGGCGTCCTCTCCTTCATGTTTTAGTAATTTATCAATTGTGGTATTATTTTGATTGGCGCCACCAAAAATAGCACCTGTTGCTTCTTCTTCATCTTTCAACAGTTCCTCAATACGTTTTATGTCATCTGTATCTCCATGAACATCTTTAATATTTTGCAAAAGTTCATCTATTTTCAAAACAAATTTAAGAGCATAAGAAGGAGGTAAAAGTTTCATATCTGTTTGTTTTCCAAAATGTTCTTTTATGTTCGTCCATTCGTCTTTCTTTTGTGCAACCCATTTTAAAAAACATTTACATTTTGTGTTACAACCACGTTTACATGTGTTGCCATTATCTTTATTTATACACCTACTATGTTCGTCCCTCCATTGTATAGAATCGTTTAACATATCATGAACCCAATCCCAAAAAAATGCATTATAAGACGTAACCTTTTGATCCTTTTTAAAATTTTCCCATTCTCCTTGTACACAATTATTATTTTGTCCACTTTCCTTACTTTCATCATAATAACATTGCCATTCTTTAATTTGATCAACGTTTTTACCATCACTATTTTTACAAAAATTTTTATATTTATCTAGAATATTTGACTTTTCTTTATCAGGGGTAAGTACTGGTATTTCGGTAATATTATCTTTTTTGTACTCCTTTGTTACTTCATTTGCACATTTATTCATATCGTCTAACCTTTCCCATGTTCCATCTTTCTTATCATTGAGCCCGCACCATGGACATGCTTTGCAATATTCCGTATGAGAAAATGTTTTTTCAAGATTACTTTTTTTAAAATCAGCAGCATCTGCTGTTTCATGTCCTACTGTAGGTTGAGATTGACATATTCCTTCTTTACTTAATTTTTCTAAAAAATTTTCGACATTTTGATAGTCACCTTTTAATATATTATAAAATTCTTTATCATATCCTTCATACGTTTCACTTTTTGTACTCCGTTTTTTCCTACTCCTACGCCTACCACCATCACCATCTGATATTTCGCTTGTGTATTTTTCTCTTTGTTTTAGAAATTCTAGTTTTTGGTTATCTATCCATTTTACAAAACGAGCGCACGAAAAGTGACAATCTATGCAATCTGCACCTTCAACAAGTTTCTTTTCTCCTATAACAGTTTCTGTGCAATCATACCTATTAAGATCACAATATCTCGGTTTACCCTTTTTATCTTTTTCACGACAATTTTTTATAGCATCTGTTAATTGTTTTTTTCGTTTACGACAAAAGTCTTCGGCCCATTCCTCGAACCATCTCAAATATTGTGGCACGTAGTCAAAATATGTGGGAACCTGGTCGCCGTTACACCGGCAGTAACCTTTAGTTGGACTTCCTCCATTACATGTTGGTCGAAAATATGCACCTTCCGCCTTGCATGTTAATGCTTTCCAGATTGTGGCGCGATTCTCTGTCCACCAATCTTCTCGTAATTGATAAAAATTTGTAGTATCATCTTTGTAGCGTTCTTTTGCTTCCTTCCCCTTCTTCCCTCTCGTCACTTCACTATGTATATTCTTGAAAATTTTTTTCAAATTTTGTTGTAGTTGTTTTTTTTCATTTCGATCTTTTTCATCATAACCTATAAAAAGATCTTTTCCTCGTATAATGTCTCCTATATCTGCAAAACTTCGTGCCAATACATCACATATATTGGTTTTGAAATCTTCATGTGTTTTTTTATATTCTCTATGTCTTTCTACTAATGATTGTCCTTCATATTGTGCTGCAAGACACACTTCTAACAATAAATTATCAGTACTATCAATTTTATCTTCTTCCATGTGTGACAAATGTTGATCACATAGAAATAATCTCCTCAATGGAGCACAGGCTCCAATGTCTTTACCATATTTCACTTCATTACCCTTTATTTTGCTATTAGTACACTGACCACCAATTACATCAGAAAAACGAACGTCTGCTCTACCTTCGCAAGGATTACTTTTACCACTAGTAACATTAGTATGTTTTTCATGATGAAGTTGGCATAATTCGGCTTTTCCACTCTGGATCATACCGCCTTCTCTAAATGTTGCAAGAAACACATCTCCTTGCAATTTTCCCTTACTACGATTTTCAGCGGCATCCTTTGCTTGTTTTTGAATGGTTTCTCCAATCATATCCAAAAGTTCCTTTACATTTTTGGCACTACTATATGTAGTGGATGCTGCCATTTCGTTTGTTCGCGACTACATGATGTCATGTCATACAATATGTGGA
>NS_L7_27_Contig7054
AAACCACGTATGCATGACATAATGTAGTGCACGAACGATAAACAAAAATGGAGGCGCCAGGAGGTCCTCGTGGTGGTGGTCGTGGAGGTCGCCGGAGGGGAGCCTTGTGGTAACTTCTCACCTTGTGACGTCTCCGTCTTGTCACTGTTCGCCCACTTCGTTAGTGGTGTGACATATAGTTTTCGCCTCCTGGGTGGCACACAAATGGAACCCTGGTTACTATCACTAGTGGGGTTACCACTACCACTACTAGGATCACTTGTTTCAGCACTACGTTTGGCCATACGACGACCACTTTCACTACTACCCTCACTACTTGTGGTACTGTCACCTGTGGCTTTGTCACCACCACTAGTTGATACACATTTCCACCCCCAATATCTGTTGGGTTCGCTATATTTTTGTGTGCAGGCTTCATCCAAATTGCCACTAGTAAGTGCTTCTTCCACTGTGTTGCAAACGTCTGGTCCCTCTGTCGCGGTTGTCTCTGCGACGGTTTCTTCTACGACCTCCGTGTCTGGTTGTTGTGTCTCTGGCGTTTCCTCCTTGACTTCGTCTTCATCTTCTTCTTCGTCTTCATCGTGCTCAGCGGAGGCACGGTTGTCAGTGTCGGCGGAACGTCCTACGTCACCAGGAGCTCCACCACCACCACCTCCACCTGGTTTTGGTTGCGTTTCTTCGCATTTTTTGCATGTTTCGGCCTCTCCTTTTTCTTTCTTTAATAACTCGTTTATTGAATTATTTTCTTTTGTACAATTTCGTATATTTTCTTGATTTTTTTTAATTATTTGTTCAATTTCTTTTACGAAATCTACATTTTTATAAGTCTTTTCAATACTTGGAAAATAATAGTAATGTAAATTCCATTCAAGAGTCGTATAAGGACTAATTCCTTGACCAAAATCTTGTTTTTCATAGTGTTGTTCAATTAATTTCCATTCATCTTTTTTTTGTTGAATCCAACTTTCATAACATTTACAATTTGTATAACATTTATTATTTAAACATTGTTTATTATTATTTTCTAAGCATTTCTTTAGTTTGTTTCTCCAATCTATAGAATCTTTCAACACATGTGCCACCCAAAAATTAAAAAAATTATTGAATGTCTTTTGCTTTTTCCCATTTTCTTCGCCCTTCGTCTTTTGCTTTTTCCCATTTTCTTCGCTGTTCGTCTTTTGCAATATACATATTCCGCCTGCAGCTTTTACATTTTGATAATCCTCCTCCTCCAAACGCTCCTGACCATCTTTCGTCAGCTCTTCAGGTTGATAACATTTCCATGGTTCACACAAAGAAGGATCACTATTACCACCACCACAATAACCACTACCACCACCACCATTTTGTGTTTTAGTGCAAAACGCTTTGAATCTTTTTGCAATATCATCATGTCGATCACCACTTGTAAGAACATTAATTTTTGTAGATGTTGCATTTTCCTTAGGTGTATAAAGTTCTTCTTTTTCACAAACACTATGATTGTCTATTCTTTCCCATTTTCCCTTCTCTTTTTTGACCCCACACCATGGACAAGGCTCGCAATATTCTGTTTGAGCAAATGTTTCGTCAGGATCTTTAGTGAAATCAACAAAATTTGCCTTTACCCCTTTTACTTCCACTTCAGGGTGTTCTTTGCATGTTTTTTCATCATTTAATTTTTTTAAAAACTCTTCGACACCTCCATAGGTTTGTTGCAGTTTACTATAAAAATCACCTACATACAAATTATTAATAGTTGTATATCCATTTGCAGTTTTTATTGTTATGGTTGTTTTATCCTCCTTTTTTTTTATTTCTTCATCATATTTGTTTTTTTGTTTTTCAAATTCTTCTTTTTGTTTTGCTATCCATTTTCTAAAATCAGAGCACGAAAGGAAACATCCAGCACATTTGTAATCCCAAAGATACTTGTTTTTTGCTCTAAACGTTCCTTTGCAATCATATCCATTACCACTACAATATCGTTCCTCACCACTTTGATCTTCTCCCTCACGACATTGTTCTTTAGCATTTTCTAATTTATGTTTTCGTTTACGACAAAAATCTTCTGCCCATTCCTCGAACCATCTCAAATATTGAGGCACATAGTCAAAATATGTGGGGACCTTATAACTAGGACATCGGCAATTGTCTTTAGTCCGCGTTCCTGCACACGCTGTTTGTCGAAAATATGTACCGTATGCTTCACATGTTAATGCTTTCCATACTGTGCCGCGATTCGCATACCACCAATCTTCTCGTAATTTATAATAATTTCCAGATTCATCTTCGTAGTGTTTTTTTGCTTCCTTCCCCTTCTTCCCATCCAATTTGTCATGTATTTGCTGGAAATATTTTTTTAATTGTTCTTGTAACTTATCAGTTTTATCTTTTCTATTATATCGAAGATATAGATCTTTGCCGCGTACGATATCACCTATATCTGCGAAACTTCGTGCTAACATAGTACACATTTTAGAAGGAGAATCACCATATGTTGCTAGATATTTTTTTGGATAATCTTGTGTTATTGATTCTCCTTCAAATTTTGCTGCCTGACACACATCTACCAATAAGTTATGAGTACTTTCAATTTTATCAGGATCTATCTGTTCTAAATTTTGATCGCATACGTGCAATCTTCTATATGGAGCACATGCACCTTTATTATCATTCTTATTACTATCTTTTATTCTATTATGTGTACATTGACTTCGACTTTCATCGGAAAAACGAACTGGTGATCTATTAGCGCACGGATTAATTACAGTACTAGTAACATAAGTATCATAATTATAATTAAGATCACATGGATCATTGCTGGTAATTTTATGGTTATTAGAAAATGTTGCATCTTTCAAACGTCCACGCAATTCATTTTCGTACTTTTGAGCAGCAGTATGAAATGTATTGTACACTTCTTCTCCAATGCTATCCAATAAATGTTTGGCATCCTGTGAACTACCGCCATCACCGCCACCTCCTCGCGCCATTTTTGTTAAC
>NS_L7_27_Contig7053
TAATCACTTTTGGGTATATCAATAACACTGAAAAGGTCGAGAGGAGCATGTGTTTTTTTCTTCATGAAAAGGAAAGCGATAGATCCTAATGCTAACGCCACTCCAAAAGGAATAGTTGTTTGTAGGATGGTAGAGTCGAAAGGTTCATCCGCTGGGAGGGGTAAATGAGGCGTACGTTCACTTTTTTGGCAATCACATTTACCTTTAAGTTTTGAATCGTTGATTGATTCATAAGGATTATCCAATTTGGAGTTTTCAATAAATTTTCCAAAAAGACAGTCACATTTACCGTTACATTGGTTTTTAAGAAAATCTGGCTTTTTCTTACTATTTATTTGTGAATTATTATATTTTTTATTATATTGATACATTTGAAGATCATATTGTATTTTCTTATTTGCCATAAAATTTCTATATTTTTCACACGCATTTTTACAGCCATCTGGATAAATTCTTCCATCGAGACATTCACCTTTATCACATTGTCCTTTTAATTCTTCGTACAATTCATTTCTTCTAGTACAAAAATGTTCGGTCCATTCTTGAAACCATCTCAAAAATTGAGGAGTATTATCATCTTGAGGTAATTCACAATTTTTTTTGTCAATTGGCCCTCCAGCTTCTTTATATCCACATAACATAGCATGCCATATTTGTGTTTTATTGTTAGTCCACCACTTTCCACGATCATCAGATATTTTATTATCCTTACTTTCTTTAAGGAGTACATCTAACTTTTCATTTAATATTTTCCAATTATCCATCATATCCGTACCTTTAATTATATCTCCATAATCCGCAAAACTATATTTCATTGCTTGTAAAGCTTTTTCTTGGACATTATATTTTTTACTTAAAAAATATGCTTCAGTGTAGGCAGATTGAATAAGGTTTTTTTTGAAATCTTCCTTTGTTCTTATAGCACTCAAATTTGAAGTTATATTCCTAAGACATAAATGTCTTCTTCTAGGAGGAACTAGTACACCTTTATTCTTGCCTGTAGAATCTTGAACATGGTAACTATCCCAATTATCACGATAATTATTATATATTTTTTTTTGACATAACATTACTTTAGAAATATTGTTACATGCACCTTTATTTTCTTCAGTGTTAGGGCAATGATCCAATGGATCAGGAGGTTCACATTTACATGCTTGTTCAAAGTCTTTTGGTGGATTTTCAAAAGCATAATTATGATTATTTTTATTTTCGCTATTAGTAAATTTGTATCTTGTGCAATGGCTTGCTTTATCCAGATATTTATCAGCAGTGTTTTCTTCTTTGCATTCAGCTTTTAGCTTTTCTAAAAATTTTTTAAAATATTCTTCTGAACTAATTTTAGAGTTATTATTATATATTTCTTTATATGTTTCCCTATATTTATCGAATTTTGATTTCCATTTTTCAATAAGGTTTTTATATTTTTCACATTGTTCTTTACATTCTGTACATTGTTCGCCATTTTGACATGATATACCAACACTTTTACATTTATTACATTTCTTTTGAAATTGTTGCATTTGTTCATTTAATAATTTACAAAATGTTTCACTCCATTCTTGCATCCAACGAAAAGGTTGGGGAATATAATCATAATCAGGTGGATCTTTATCATATCCACAATTATCTAGTGTACTTACAAAAGACCCATTGGTTGATGTTCCTTCAGGTTCTTCATTTCTTTTATTAAGTTTAGCATCTTTTGGAGCATTACAAGTCATTGCTTTCCATACTTCTTTTCTATTAGCATCCCACCAATCAGAACGCAATTTATAATAAAATGGTGGATCACTGTATTTACTTTTTATCTGATCATTTCCTAAGTCATTATATATGTTTTTGAAAATATTTCTTAATCTTTGTTGTACTCCTTTTTCTTTTCTATTTGTATTCCACAAATCTTTTCCTCTTATAATATCTCCTAAATCTGCAAAACTATATTTCATTGCATCACAAATTCGATGTTCATCACATGAATTTTGTTCTAATAATTTTCTTATAATATCATTTCCTTCATGTTCTGCTGCTTCTTGAACTTTTTGTAGTAATCTTTTACTATCCGTATCACTATATGAACTTATTGTTTTCAAATGTTTTATGCACATATGTTCTCTTCTTGGAGGTATACATAAATCCTTTCCTATTTTACCTATATATTTGAAATTCCATTTTTGTCCTATTTTGAAACGTTCGTTTTGATTATCTTTACATTTGCTATTTATTTTATTTACTGAATTCTCATATGTTTGTTCGAATTTGCATGACTCTTCTCCAATAACAGCACCATTTTTTTTCTTCACATTATTACATTTTCCATTAAAATCTTTTCCATTCCCCTTCAATTCATTATTTATCTTCCCTTTTGCCTCTTCTCTTAATTGTTTTGCCGCTCTTTCAACACACGTCAAAGGTGTTTCTGGCGGTGGACAAAAGTTCGGCTGTTGTATGTGGTGCATGTGGTCGTGGTCGTCGGGGTCAAGGGGTTCGATGTACGATTGGGGGGGGAAGTCATCACAAGTATTTGGAGATGTTTCGTCATGTTTCGTTTTGCGTTCATCAATTTTATTTTGAAGTTTATTAATTAAATTTGTTATAAAATCGCCATGTTTTCTTCTTTCCTCTTCACTATCGCAACCATCTCGATCAGTACATCCCCATAAATTTTTTTGTTCCTCTTCACCTTTAACCACTTCTTGGGCTTTTTTATAATCGTTGTCAAAGGGTTCCCTTTTAAAAAAAGTTTTAACCCAATAAGGAATGTCATAACCATAAGTTGATTTTCTTTTTTTATAATGTTCTTTTACATAATCCCATTCTTTTTCTTTTATTTTTAACCATTTTCCCAGGCAGTCACATTTATCTTTACATCTTTTAATACATTTATTTGATTTTTCATCCTCAGTTTTTATACATGGATCAATTTTGTCTTTCAATTTATTATAATCTTGCACAAAATATCTTAACCAATGCTGAAAAAAAACATTAAATTCCATTTCATTATCATCATCTATATCATCGTGAAATTTTTTAAGTTTACACTGATCTGTTTTATTCAAATATTGGCATATCCATTTTTGTACACTTGAATCTTCAAAAAGACCGGTATTCATACAAGCT
>NS_L7_27_Contig7052
AAGGTGAAAACGGTGCACCTGGTAAAAACGGTAAACAAATAGTAACATGGCAATGCTATTATGATGAAAATGAAAATAGTGATGGCAAGAAGGACATTAATTTTTGTGTACTACAAAATAATGAAACAGGTACATCAAAAAAAAACAGTATGCACTATAATGCTTTTTTTTGGAAGTGGGTACATGATATGTTACACGATTCTGTAGAGTGGAAGAGAGAACTTAGTAAGTGTATAAATAATAACACTAATGGCAAAACATGTAAAAAAAATAATTGTAATGATAAATGTAAATGTTATGAAAGCTGGGCTAAACGAAAAGAAAAAGAATGGGGGAAAATAAAAGAACATTTTCGCAAACAAAAAAATATTGTCCAACAACAAGGTCCTATCGTATTTAGTCCCTATGGAGTTCTTGACGGTGTTTTGAAGGAGGGTAGTCTGTTGCAAAATATTAAAGATGTTCATGGAGATACAGAGGACATAAAACACATTAAGGCACTGTTGGATAAGGAAGAAGCAGATGGTGTTTTTGGTGTTGCTAGTGGTGGCAAGGACAATACCACAATTGATAAATTGATCGAACATGAAGAACAAGAAGCCGAAAAATGCAAAAAATGCCCAAAACCAGAAGAAGATAAAGACGTCTCCCGCAAACTAGATCCTGCACCTGCACCACCTGGCGCCCCCACTGCCGCCACTGACAACCCCACTGATAGCGACGGTAACCCCTCCGCCACCGATGCCGAAAACGAACACTCCTCAGGTGAAGAAGAAGAAGACGACGACGATGCCGAAGAAGACGACGACGTGGTGGAGGCGGAGGAGTCGTCAACCACAAAAGTCACGGAACAGGAGGGGTCGTCTGAGGAAACCGTCAACCAGGAGGAGACGGCGGTGTCACAACCACAGGAACCACCGACAACACCACCCGGGGTGAAGCCAGCTTGCACAATTGTGGCCGAACTATTTAGTAACGTGGACGCTCTCAATGAAGCTTGCCAACAAAAGTATGAAAAGGGCCGCGAAAAATTCCCCAATTGGAAGTGCATACCAACCGAAAAAACAAATGCAGCCACAGATAGTAAAAGTGCCGAACCCCCCACTACATCTAGTAGTGGTGTCAGTACTCCCACTAGTGATAAGGGTTCCATTTGTGTGCCACCAAGGAGGCGAAAACTATACGTGGGGGGATTAACCAAGTTGACAAGTGCTGGCACGTCTAGTGAGTCATCACAGGCGAGTGAGGCACAGACACAACCACAGGCCATTGAGTCACCACCAGATCCCACTCCGGCGTCAACTTCGCCGCCGTCGTCCCACTTACGCGACGACGACTTGCTCGCCGCCTTCGTGGAGTCCGCTGCGGTGGAGACTTTTTTCTTGTGGCATAGATATAAAGAAGAGAAAAAACCACCAGCAACACAAAATGGATTGGGAAGTGGACTCGCCAGTAGCCTTGAACTCGGAGACAGTGTTGAACAAAACCCCGAAAACCAATTAAAAAGTGGTAAGATACCCCCCGATTTTTTGAGGCAAATGTTCTATACATTAGGAGATTATAGGGATATATTATACAGTGGTGATACGGTGAATGGTGGTAATGAGGACAAAATAAAAACTGCTATAGATAATCATTTTCAAAAAATTCGTGAACAATCTTCTAGTGATAACAACCCATCTCCTCGTAGTGTCCAAACCTCCTCCCCAAATAGTGACAAAACCCCCCAACAAACCTGGTGGAAAAAATATGGTCCCGATATCTGGAATGGAATGATATGTGCTCTAACATATAAAAATAGTGGAGACAAAACAATAGAAAAGGTTAACGCTGCGGATGGCGAAGATCTTTTCGAAAAACTCAAAACCCAATACGAATATAACACCGTCAAACTTGAGGATACAAGTGGTGCCAAAACCAACGACCCCCTCAACACCCCCACGTTAAAAAATTTCGTGAAATTACCCCCATTTTTTCGTTGGTTACATGAGTGGGGAAACAGTTTTTGTTTTGAGAGAGCAAAACGACTGGCACAAATTTATGAAGATTGTCGTGGTGGAGAACATACTAGTAGACATAATGATGGGGATGGTTTTGACTGTGAAAAAAAAGTTACAAATAAGGATGTATTTTTGGAGGATTTCAATGGTTCTAGTTGTGCAAAAGAATGTACGAAATATAAAACATGGATAAGAAGGAAAAAAGATGAATTTACTAAACATTCAAATGTGTATAATGAACAAAAAGAGAAAGCTAAAAATAATAAGGATCCTGAAAGTAAATCTGGTAACATATCGGATCATGAATTTGTTGGAAAGCTTGATAGTGATTATACGTCTATTGAATTATTTTTAAATAGCTTAAAAAATGGACCATGTAAAACTATTGATGAGAGTGAAAAGGATAATGGAGAGGATAAATTAAATTTTAGACAACCAAATGTAACATTTAGACCTGCAACAGATTGTAAACCATGTTCTTTAAATGAACTTAAATGTAATAATGGTGATTGCGGGAGTGCTTCTAAAGGAAATACGTGCAATGGAGAAACAATTACTGCAGAAGAAATTAAAAAAAAGACAAATTCTATTGATGTAGATATGCTTGTGAGTGATGACAGTGCAGCGGAATTTAAGGATGGTTTAAGCGAATGTAAAAATAAAGGTATATTTAAAGGTATTAGAGAAGATGTATGGCAATGTGGTAATGTATGTGGTTATGATGTATGTATTCTTGAAATTTTTAAGGAGGGTACACATGATAAAAAAAATGTATTAATTAGAACATTGTTTAAACGATGGTTAGAATATTTTTTTGAGGATTATAATAGAATTCAAAAAAAATTAAAGCCATGTATAGAAAATGGAAAAGGAAAAGAACAGAAATGTTTTAAAGGATGTAAAGAAAATTGTGATTGTGTGAAAAAATGGGTAGAAGAAAAAGAGAAAGAATGGGAAAAAATAAGAAAGCGTTACCTTGAGCAATATAAAAATGCAGGTGAAACAGATGTTTACAATGTGAAAAGTTTTTTACAACAGGGACCCTTTCACAATGAAGTTCACAAAGCTATAAAACCTTGTGGTACTTTAGATGATTTTCAAAATTCAAAGGAATGTGCTGTAACTGAGAACGCAGGAAATGGAAAACCGGAAAAAAAAGATGTTGTTCTATGTTTGCTTGATAAACTTAAAAAAAAAACAGAATCTTGTCCAAACCAAGCTAATGGCGAAAAGGAAGCACAGTGTGATGAAAAATACGCCCTCGTTGGAGACGTTGATGAGGAAAATGAAGAGGAAAACCCAGAAAACAAAGTGGGACACCCCCAAATTTGTAACGAAGTGTTAAAAACACAACAACAGGAGGCGGAACCGGAAGGCAAGTGTGAAGAAGACGACAAAAACGTGGATGGAGGAAAAGGTGAAAAACCGGAATCAGAAG
>NS_L7_27_Contig7051
TATTTAAAAACACAATTACAAAATATATTATGTACAAATGGGATTACTAGTGTAAAATGTGGGTATAAGTGTATGGAGGACAAGTCGACATCGAGTACTGAAGATATGCCTGCATCATTAGATTACCCTCCTGAGGGTTATACAAATAAATGCGATTGTAAAGATGAGAAAGAACTCAAACCTGAAGCACCACAAGAACCGGCCGTAAAAAAAGAGGAAGTAAATGTGTGCGAAACGGTGGAAGACGCACTCACTGGTAGTCTCAAAGAAGCGTGTGAACAAAAATATAGCCTACCACAAAGACATTGGGGTTGGCGGTGTGTGGCACCAAGTGGAAAACCTAGTGACACCGATAGTGTCGTTCCTACCACTGGTAGTGGTAACGGTGATCGTTCCCAACGTGCAGCACCTGGTGAGAAAACCACTGGTGGTAAAGACGGTGCCACTTGCATTCCACCCAGGAGGCGACGATTATATATCGGTAAAATAAAGGAGTGGGCGGAAACAGTGGGTGACAAAGGCGAGTCGAAGTCACAGACACAACCAAATAGTCACCCCGCTTCGCCGTCCAACCCACGCGACGACGACTTGGTTAAAGCCTTCGTGGAGTCGGCCGCGGTAGAAACTTTTTTTTTATGGGATAGGTACAAAAAGGAGAACAAACCACAACCACTATCACCAGTACTCGGTTCAGAGAGTGATGACGAGAAGGACCCCCCCGACAAACAGTTGCAACGTGGCATAATCCCCCCCGATTTTTTGCGTCAAATGTTTTATACATTAGGAGATTATAGAGATATATGTGTGGATAACGTACCTAGTGGTATAGACACAAATGGTAAAGACACTATGCAAAAAATAAAAGAGAATATAGAAAAACTTCTCCCAAAAAATGGCCCACCTCCTGGCCAACAACCTAGTGATAAACGTACAGCCTTGTGGTCAAAATACGCCGAACCCATCTGGAATGGAATGATATATGCTTTGACCTATACAGACGACACGAATGGTGGACCACCAACACAGGATGGAGAAGTGAAAAAGGAACTTTTGGATACAACCGGCAACAAACCCAAAAAAGAAGAATACCAATACAACACCGTCAAACTCGACGAACATAGTGGTACTGGCGGTCCCAAACAAACCAAATCCCCCTCACATAGTGGTGATAACACCCTCAACAACCCCAAATTGATCGATTTCGTGTTACGCCCCCCCTACTTCCGATACCTTGAAGAATGGGGAGAAACATTTTGTCGACAAAGGACACGTATGTTAAAAGACGTGAGGGATAATTGTCGTCCTGGAAGATATGGTGATAAAACATGTAGTGGGGATGGTTTCGAGTGCAAAACCGAGTCTACAAAAAAGGAAGAAATTTTTAAGTCTTTCCTTTGTCCGACGTGTGCCATACATTGTAGATCTTATAGAAAATGGATAGAGAGAAAAAAGGACGAATTTATTAAACAAAAAGAAGAATACAGTAAACAAAAAACTGATGCTAAAAATAATAATGGATTTTCTAAAACAATAGAAAAGTACAATGAAGTTGGAGACTTTTTAGAAAAGTTAAAAAACGGACCATGTAAAAATGACAATGAGAATGAGAGTGGAGAGGATAATCAAGAGGATAAAATAGATTTTAAGAATGAAAGTAAAACATTTAAACATGCAAACAATTGTAGTACATGTTCTGAAGTTAAAAAAAATTGTCAAAATGGTCATTGCAATAATTATAAAGAACAGAAGTGCAATAAAACAACTTTTAAGGTTAGAGAAGCTATTGAAAATATGAAAAAAAATACTGATATAAATATGCTTGTGAGTGATAAGAGTAAAAATGGATCTCAAAATGGTTTAGAGGCTTGTAAAAATGCAAATATTTTTAAAGGTTTTAGAAAAGATGTATGGAAATGTGGTGAATACTGTGGTGTAGATATATGCACTCTGAAAAAAGAACATAACAATGGGCAAGAAGGTGATGAAAAACCTATCATAATGAAAGAATTCCTTAAACGATGGTTAGAATATTTTTTAGAAGATTATAATAGAATTCAAAAAAAATTAAAGCCATGTATAGAAAATGGAAATGGATACAAATGTATAAAACATTGTGTAGATACATGGGTAGAAGAAAAAAGGACAGAATGGAAAAATATAAACGATACTTATCTTGAACAATATAAAAATGATGATGGTAATAATTTAAAGACTTTTTTGGAGGACTTGATACCTCGAATGGATCTTACAAATGGTAAAGAAAAGATTCAACAATTAAATGCGTTCCTGAAGGCATATGCATGTAAATGCGCTGCGAAGTTAGAAAATACTCAGGAGAATGATCTTGTTCTATGTTTGCTTGACAAGCTTGAAGAAAAAGCAACATCTTGTAAAGAGAAACACCAAAATAGTAGCAGCCCCGAAGTACAGTGTCAAGAATCCTCCCCTGAACCCGACGATGAACCCTTTGAAGAGGAAGAAGAAAATACATTGGATCCACCGAAGATTTGTCCTCAACAGGAAACACCACCAAAACAAGAGGAAGAAGGCGATTGTAAAACAGCCGCTCCTCAACCAGACGTTAAAGAAGAAGAAGAAGAAGAAGAAGAGAAAAAAGATAAAGGAGATGAAGAAGAAGCACCTAGTAGCACCCCGGGACCGGCCCCTGCGGCGCCTCCATCAACACCAAAACTACCAAAACCCCCAAAACCTCAAATCCCACGTCGTGCGGAAGACCCCCTTGTCATACCCGCCCTTGTGACATCCACCCTCGCCTGGAGCGTTGGCATCGGTTTTGCTGCGTTCACTTATTTTTATCT
>NS_L7_27_Contig7059
TAGCTGTTTGTATGCATGTAATCCTTACGTTGAGTGGATAGATAACCAACGAAAACAATTTCTAAAACAAAAAGAAGAATTTGACAAACAAAAAAACAAATATGAAAAAGAAATATTAGGTAATGGTAGGCGAAAACGAAATGCAAGTAATAATTACGAAGGATATGATAGAAAATTCTATGAGGAACTAAAAAATAGATATGGAACCGTTGATGATTTTTTAAAATTATTAAATAATGAAAAAGCATGCAAAGAAGTTGAAGACGACAAAGAAGGAAAAATTGATTTTGCTCAAGAACACGGTGATAATAGTAATGATAAAACAAAAGGAACCTTTTATCGATCGGAATATTGCCAACCCTGTCCCGACTGTGGAGTGAAAAAGGTAAATAATGGTAACAAATGGGAAGAGAAACATAATAGTAATGTATGCAAGAGTATAAACCTTTATAAGCCTAAAGATGGCCAACACGGTACTGAAATTAAAATCCTTAAAAGTGGTGAAGGACATGAAGATATAAAACAAAAAATTGACGACTTTTGCGCTCAAGCAAATGGTGATAGAACGAATAGTGGTGGTAGTGGTGATAAAAATGGTGGTAGTGATAGTCAGAAACTGTATGAATATTGGAACTGTTATAAAGGTAAAGATGTAGAGAAAGTTATCAATGGTCAGGATGACGATGACGACGTCGACCCCAAATATGTAGAAAATGCAGGCGGATTATGTATATTGCAAAAGAACCATGAAGGTGTGCAAAAACAAAAGACATACAATGATTTTTTTAATTTTTGGGTGGCACATATGTTAAAGGATTCCATATATTGGAGAACAAAGAAAATTAAAGGATGTTTAAAAAATGGTAAGAAAAAATGTGGAAACGAACAATGTAAGGTTGATTGTAAATGTTTTTTAGAATGGGTTAAACAAAAAAAAGAACAAGAATGGACAAAAATAAAAGAACATTTTAAAACGCAAAATATTAGCCCTACAGTAGGTAATGGCAATATTGTAGTTTTTTTCTCACCTAGTCACGATGATCTTCTTAAACAAGTTTTGGAGAAAGATGTACTTTTGGAAAGTCTTCAAGAGGCTTATGGGAATGCAAAGGAATTAGAAGGAATTAAGCAACTGTTGGAAGAGGAAGAAAATGTTGTTGACGACAATCAAAAGAAGAATACAATTGATAAATTGATCGAACATGAAGATAAAGATGCCAAAGACTGCCAACAAAAACACCAAGAAAAATGCCCTCAAGATATCTCTTCTGCCGCCACTGCCGGCACTGCCGGCACTGCCGACACTAAGGCCACTGAGGATGACGATGATGATGACATCTCCGACGACGAAGTCGGCGAAGGCGACCACGACAAGGACGAGGACACCAAGGTGGTAGACCAGGAAGGGTCGGCAAAGGAGACCACAGAGACACAACCGGCAGTGGTACCCGCGACAACAGAGAAGTCAGTAGACGTTTGTGCCACAGTGGCAACACTATTTAATGACAAAAAAAATCTTGAAAAGGCGTGTGAACAAAAATATAGCGGAAACAACTCACGTTTAGGTTGGAAATGTATACCAAGTGGTCCCCCTAGTGGTAAAGATACTGGTAGTATTTGTATCCCACCCAGGAGACGACGACTATACGTGGGGAAATTGACACAATGGGCGGAGGAGGCCACGAAGAGGTCGAAGTCACCACAGGGGGATGGTAAGGCCACTTTGACCACTCCGGCGACCGCGCCGTCGGAGTCACCTAATGGTGACTCGCTCCTCCTTACCGCCTTCGTGGAAAGTGCCGCTGTGGAAACTTTTTTCTTGTGGCATAGATATAAAGAAGAGAAAAAACAACCAGCACAAGAAGGAGCGCGACTTGCATTACGACTTGTCCAAGAAGTGTCACCGGAGGACCCCCCCCAAAAGAAATTAGAAGAACGTGGTGAAATCCCTGAGGAGTTTAAGCGTCAGATGTTCTATACTTTAGGAGACTACAGAGATATATGTGTAGGTGTTAAAGAAGATGTGATTAACGCGTTAAAATATGATGGTATTGATATGCAAAAAATAGAACAGAAAATAAAAAGTGTTATTGAAAAAAGTGGTGAACAACAAACTAGTGGTAGCACCCAACAAACCGAACGTGAAAAATGGTGGGAACAACATGGAAAACATATTTGGGAAGGGATGTTATGTGGTTTAAGTTATGATACCAACACGAACAACGGCGAACCACTACAACAGGTTAAAACTGCGGACAACACAGATCTTTTCCAAAAACTGAAAGGCAAATACGGCGAATACGACAAAGTAAAACTCGAAGAAGAAGATAGTGAGACCCAAGCCAAAGGTGGCCCCTCCCAACACGGCCAAACCACCTCACCCTCTAGTGGTGAAAACACCCACCTCTCCGAATTTGTGAAACGCCCCACCTACTTCCGATACCTTGAAGAATGGGGTGAAACATTTTGTAGAGAGAGAGCGAAGAGGTTGGCGAAGATAAAGGAGGAGTGTATGGATGAGGATGGTGATGGTAATAAACAAAAGTATAGTGGCGATGGAGAAGAATGTGAAAAGGTTCTCGTTGAGGATGCAAATATTTTTTCAGATTTAAGTTCCAGTTGTGCTACACCTTGCGGATTATATAAAAGGTGGATAAAAAGAAAAAAAGACGAATATGATAAACAACAAAAGGCATATACTGGACAAAAAGACAAATGCGAAAAGGAAAGTAATAACCATGATAAAGAATTTTGTGGAACACTACAAAAGTTCACTACAGCTGGAGACTTTTTAAATAGGTTAAAAAACGGACCATGTAAAACTGACAATGAAAAGGATAAAACAGATTTTAAGGAAGCAGGTCAAACATTTAAACATACAGAATATTGTGATCCATGTTCTGAATTTAAAATTAAATGTAAAGGAAATGATCATTGCGATAAATCTAAAGGAAAGGGCTGTAATGGGATAACGGATATTACTAAAGATAATATTGAAACAAATGAAAATTTTACTCAAGAAGTTACTATGCTTGTGAGTGATAACAGTAAAAGTGGTTTTGAAAATGGTTTAGAGGCTTGTAAAGATGCAGATATTTTTAAAAGTATTAGAAAAGATGTGTGGACATGTGGTAATGTATGTGGTTATGTTGTATGTGGTCTGAAAAACGCTAATGGGAAAAACTATGATCAAATTATATTAATTAGAGCATTATTTAAACGTTGGGTAGAATATTTTTTAGAGGATTATAAGAAAATTAAACATAAAATTTCACATTGTATAAATAATGTAAATGGATCTATATGTACAAGTGATTGTGGGAAAAAATGTGATTGTGTGAAAGATTGGATAACTAAGAAAAAGGATGAATGGGGAAAAATAAAAAATCGTTACGTTAGCAAAAATGAAAGGGAAAACGCTGATAGTCTTAATACTTTAACTAATTTTTTGGAGACCATGATACCTAAAATTGCTGCTGCAACTGATAAAGCAGAACGTTCCAGTTTAGATAATTTAAAGGCGTCAATTGGATGCAATTGTATTGAGAATTCTAAACAGGAAAATGGTAAAGAAAGTGATATTATAGATTGTATGCTTGATAAGCTTCAAACAAAAGCAAAAAAGTGTCCAAAACAAGCTAGTAGCGAAAACGAAGCAAATTGTGGTGAATACATCCCCCCTGATGATGAGGACTTACTCCTTGAAGAAACTGAAAACCCAGAAAATATGCGACCGAACATTTGTCCAACACAACCACCACCAAAACAAGAGGAAGGAGAAGACGAATGTAAAGCTGCAGAATCCCCTAGTAAAGACAAAAAAGAAGAAGAAGAAAAAGAGGAGGAAATAGATAAAGCACAACCTGGTGAACCAGCACCGGCCCCTGCGGCGCCTCCAAAAGAAGACGAAAAAGTGTCACCCCCCCCAAATCCGTTCGAACACCCCCTCCTTAAAACCGCCCTCATGTCTTCTACCATCATGTGGAGTATTGGCATTGGATTTGCTACATTCACTTATTTTTATCTAAAGAAAAAAACCAAATCTACTATTGATCTTTTGCGTGTCATTAATAT
>NS_L7_27_Contig7058
TATATATATATATAATACCTTTAGAAAAAAATAAGTGAATGCAGCAAAACCGATGCCAACGCTCCAGGCGAGGGTGGATGTCACCAGGGGGGGTAAAGGTGGTGGAGGAGGGGGTAGAGGTGCTGGTGCTGGGGGTTCGGTTTGGTTGCTTTGGTCATCACTATCTGCTGGTGGTCCTGGAGCTGGAGCTGGGGTACTATCTTGTTCTCCTTTAGGTTTTTCGTCTTTACTAGGAGTGCCTGTTGCTTTACATTCGTCTCCTTCTTCTTGCTCTTTTGTTTCCTCTTTCATTTCTCCACAAATTTTCGGTTGTGCCACTTTATTTTCTGTGTCTTCATCTATTTGATCGTCAAGGTCAAGGGTTTGTTGGGGTGAAGAAGAACATGTTTTGTCACTATTTTCCTTATGTTCCTCTGCACATTTTTTGGCTTTTTGTTGAAGCTTATTAAGCATACAATCTATAGCATCCTCGTTACCATTTGTTGAGCTCGCACTGGCACTACATGCACAAGAATTATCGAACTTACTTAATTTTATAACCTTATTTTTAGCGTTGGCTACAGGAATTTGAGGTATCAAGGTCTCCAAACAGCTTCTAACGTTAAAATATTCATCTGAATCCTCATTTTTATATTGATCAAGAAAACGTTTTTTTACTATATCCCATTCTCCCTTTTTCAGCTTTATCCACTGTTCTACACAAGTACATTTTTTATCACATCCATTTATACATTTGTTTTCTCCATTTTTTATACAGTGTGAAATTTTATGTGTAATTTTCTTATAATCTTCTAAAAAATTTTGTACCCAATGTGTAACCAATGCTGTAATTGTTATAATTTGATCTTTGTTTTCCCCACTGGCTGTTTCCCTATTTCCTTCTTTCGGTTTACATACAACATAACCACATACCTTTTCACAAGTCCATACATCTTTTCTAATACCTTTAAAAATATTTGCATCTTGACAAGCATCCTTTAAACCTTCACCTTCAAATCCCTTTTCACCGTTATCACTAACAAGCATTTCTATGTTTCCATTACCATTTTTGTCATATATAATATTTTTTGCAGTAATAGTCGGTGTTCCTCTATTGTTGCCACTGCACGTCACGTTTGTATCACCACCATTACAATTTTTACAATCAACTTTAAAATTAGAACATGGATCACAATGTTTTGTATGTTTAAATGTTTCACTATCATCATCAAAAATTTTTTTATTACCCTCTCCAATATTATTCTCATTATTAATTTTAGAACATGGTCCGTTTTTTAACTTTTCCAAAAAGCTTGCAGCGGTATTGCACATTGTTACTGTTCCACAAAATTCTTTATCAAATGTGTTACCATTATTACGTGTAGCATCCGTTTTTTGTTTAGTAAATGCATTTGATTGTTGAGTAAATTCGTCTTTTTTTCTGTTTATCCATTTTCTATAAGAACTACAAGATATGGGACAACTGTAACCTAAATCCTTAAAATTAGTAGGATTGTCTTTAAGCTGATCGTCACAATCCTCACCAAAACCACTATATTGTTTTTCACTACCACCATTTTCACCCACCTTACAATCCACTTTAATCTTCTCCAACATACGTGTCCTTTGTCGACAAAATGTTTCACCCCATTCTTCAAGGTATCGGAAGTAGGGGGGGCGAGAAATAAACTCTTTTAACGTAGGGGATTGGGTGTCTTCGGTGGGTTTGGGTTTGGCATCACTTTTTTCGTCTTTAAGTTCCACTTTATCGTAGTCGCCGTATTTCTTTTTGAGTTTTTCCAAAACTTTGTCCGCATCTTTAATCTGTGTTGGTGGTTTGTCTTTGGTGCCACTATCTGTGTTATATGTTAGAGCATATATCATTCCATTCCAGATGGAAGGGGCGTGTGCATTCCACCAGGTTTGAGGGGTTGTGACACTATTTGGTTGACCAGGTGTGGGAGGAGGTGTGGAAACACTATTTGTTTTGTTTAACATGTCCGTAATTTTCTGTTGTAATTGTTTCATTTTTTTCTTTTCCTCCTCAGTACTACCACTCGCTTCAAGCACAATATGTTTGAGGTTGTTATTACTACCACTAGATGTGTCTTTACTACCACTAGTTGTGTCGTTACTACCACTGTATAATATATCTCTGTAATCTCCCAATGTATAAAACATCTGACGCAAAAAATCGGGGGGTATCTCACCACTAAGTAATTGGGATTGGGGGTTGTCATTGTCTACACCGAGTACTGGTTGTATTGCTATTGGTTGACCTGCTATTCCTGCTCCAGGCACACCAACTCCACCACTTTGTGTCTTCGTGTTTTCCGCTTTATACTTATGCCATAAGAAAAAAGTTTCTATTGCAGCGGACTCCACGAAGGCGGTAAGGAGCGAGTCACCATTTGGTGACTGCGAGGTCGCCGGAGTGGGGTGGCTATTTCGTTGTGACGCAGTTTGAGCACTAGCTTCTGACGTGGATTGATCACTACTAGAACCTTCGGTACCACCGTTTCTCGTGGATTGAACACTTTGTTCACTACTACCTTCTACCTGTGACTTATTCGTGTTCTGTTTCTCCGCCCACTCTTCTAATTTCCCCACGTATAGTTTTCGCCTCCTGGGTGGGATACAAATACTACCATCACTTTTGCCATGGGCACCGTCGGCACTAAGTGCGACACGACCAGCACGAGCTTCACCAGTGGTAGTACTGTCACCACCAGTTGGTATACATTTCCACCCTAAACGTGAGTTGTTTCCGCCATATTTTTGTTCACATGCCTTTGTGAGACTTTCCGGTTTTTTAAATAGTGTGTTTACTATTTCACATGGATTCACTTCCTTTGTTGTTTCTTTTGGTGATTCCCCCTCTGGTGCTTTCCCTTCCTCATCCTGGACTTCGCCGCCTTCCTCCTCTTCCACCTCTGGCGTTTCCTCCTCTTCGTCTTCTGAGTCGTTTTCGTCGAGGTTTTCTTTGGATGGTTCTAGTGAGGGGACGGCGGCGCGGCCGGCAGGTTGGACGTTGGGGGAAGTGGCGCCAGGTGATTGTGGTGAACATGTGTGTTTTTGTATGCATTCTTCAGCCTCTTTTAATTCGTGTTGTAGTAATTCAACAATTATACTATTCTTTCCATTGGCGCCACCGGTAACACTAACACCACTAGCACCAGATGTTTCTTCATCATTCAACATTTTCTCAATTCTATCTATGTCATTTGCATCCGCATGAGTATCTTTAATATTTTTCAAAAGTTCCTTTTTGTCCAAAACACCTTCAAGAACTCCATCGTAGCTAAATTTGATAGGACCTGCTACATTGACAATATTTTCTTGCTTGCCAAAATGGTCTTTTATGTTCGTCCATTCGGTTTGTTTTTGTTTAACCCAGCTTTCATAACATTCACATTTCTTTTTACAACTGCCTATACATTTAGTTTCTTCTTTTTTATTTATACACCTACCATGTTCGTTTCTCCAATCTAAAGAATCGTGTAACATATGATAAACCCAATCCCAAAAAAAGGCATTATAGGACTTAACGGTTTCTTTCTCTGTAAAATTTTCCCATGTTCCTTCTACACAATTATCATTTTGTCCACTATTCTCTTCTTTATCGTAATAGCATTGCCATGTTACTATTTGTTTACCGTTTTTACCAGGTGCACCGTTTTCACCTT
>S_L6_19_140297
TCAATTTCTACGTTGGATGATCGAATGGGGGGAGGAATTTTGTCACAAACAATCACTGGCGTACAAGGCGTTGGTGGAGGGGTGTACGGGATGTGATATTGAGGTTAATGTTGGTAATGCTAGTGTAACATGTACAGAATGTGAGGATTGCAAAGAGAAGTGCCAAAAATATAAATCATTTATTACAAAATGGCAAAACGATTGGAATAAACAAAAAAATAAATATGAAAAATTATATGCACAAGTACAAAGTGCCAGTAGCAGTACTGTTAGTAGTAGTGATCCAATTGAAAAAAAACTTCTAGAATATTTAAATGAACTTAAGGACCCAAATGGTAACACATATGATACTGCCGGAAAATACATTAAACAAGAAGGATATATTAAGAATTGTGAGGAAAGTAAACAAAATAATTTCGACGAAAATAATAGTGGTGGTAATGACGAGAAATATGCTTTTCGTGAATATCCCCATAAGTATAAAGATCAGTGTGAGTGTAGAAAGCCATTACCTCCTCCTCCCCCACCAAAAGCACCAGGCCCCGCTGGAGGTCCTGGTGTCGCAGGACGTTCCCACGACTCAGACGAACTCTCCGAAGACGAAAACGAAGGTGAAGACGAAGTCGCGGATGGGACAGAGGAGGAAGATGAAGATCACGGCCCTGATGACCACGATGGCGGCCCCGATGGCGGCCCCGATGGCGGTGACGTCGGCGACCAGGAAACACTACCGGATGAGACAAAACATGGGGAGGAAGGAACGACACCACAAGAGGCGGAGGGACCATCGGCAACAACACCCGAGGTGAAGCCAT
>NS_L8_50_Contig6685
GTGATGCTATGAAATATAGTTTTGCTGATTTAGGAGATATTATAAGAGGAAGAGATTTATTTAATCAAAATAGAAAACAAAAAGGTTTACAAAGAAGATTACAAAATGCGTTTGTAATTATATATAATAAATTGGATAAGAATAATCAAAATCAATATAAATATGATTTCCCATTTTATTATAAATTACGTTCTGATTGGTGGGATGCTAATAGAAGAGACATATGGAAAGCCATGACCTGCAATGCTCCTGATGATGCAAAACTTTTAAAAAAAAATGAAATTGGTAATAATACAACATCGTCAAAAGTTAATTGTGGACACAATACGGAACCTCCTGATTATGATTATATACCTCAACCTTTTCGTTGGATGCAAGAATGGAGTGAATACTATTGCAAATTATTAAATGAAGAAATACAAAAATTCGAAACGGAATGTAAAGACTGTGAAAATAATGGTATGTCATGTCAGAATGGCGAAAAATGTACAAAATGTAAAAAGCAATGTGAAAAATATAAAAAACTTATTGATAAATGGAAATCAGAATTTGATAAATATAAGGAAACATATAATGAATTATATAATGATAAAGCTAAAATTAGTTCAGAAGATTATGTTAAAAATTTTTTAGAAAAGTTGAAAGCACAATGCCCTGGTAAAGATAGTGCAGATAAATATCTTGACGAAGCAAGTCATTGCAAAAAATACAAATTTACTAATAGCAACAATAAGAATAATGATAATTATGCTTTCAAAAATTCCCCAAAACAATATAAAGGCATATGTGAATGTGAAGCACCCGATCCATTGGATCAATGTCCTAAAAATGATCAACATCTAACTGTATGTAAGAATTTTTTTCCCACAAAATTATATCAAAATAAAACGTTTAATAATGACGTTGATATTTGGACTAATCACTTTATTCAAAAATCACCTGGTAA
>NS_L7_19_Contig10587
CCCCCCCTACTTCCGATACCTTGAAGAATGGGGTCAAAATTTTTGTAAAGAGAGGAAGAAACGATTGGAAGACATAAAATATGAATGTCGTAGTCACAGGGGAGGTCACGAATATTGTAGTGGGGATGGACATGATTGTACTAAAAACGGAAAACTTAAACATAAGAATATGTCTGCAGATCCAGATTGTCCAGGTTGTTATGAACAATGTAGAAAATATAGAAAATGGATAGATATAAAATTCGATGAATATCATAACCAAGAAAAGAAATATGGAAAAGAATTTGGACAATTAAATGGTAATTCTGAAAATGAGGATTATAAAAAATATTATGAAGAAATACAACAACATACTACTGCTGATAAATTTTTGGCAGCATTGAAACATTGCAAAGATGGTCAAACTGATGAGGAAAAAAAGAGTAATGATCCAAATAATAAAATAAATTTTAAGCAGCCCCTCGAAACGTTTCGTCATTCAAAATATTGTGAGATGTGTCCTTCATATGAAGTTAATTGTAATAGTGCTGGACGTGGTAGAAGTAATGGATGTACTGAATTTAAAAAAAATGGAGAGACGTGGGCAAACGTTTTTGATAAAATGCCTAAAGACGCCCCTAATAAAACTACTACTATTGAAGTCGAAATGATTGATCGTAGGGGACCGTTTATTAAAAAATATTTAGAAAATTCAGAAAAATCATTTAAAGATTCATATCTTTTTAAAAGTTTAAGAACTGAAGAATGGAAATGTAGATTTAATAAGGAAGAAAAAACGGATGTGTGTAACCTTACTAATTATGTGGAAAATATAGACCTCAATGAATATACTACATTTAAAGTATTGATAGTATATTGGTTAGAAGATTTTTTATATTCTTATTACATATTAAAAAAAAAAATCGAACTATGTACACAAAACAAAGAACAGACATGTAGTGAAGGAAATTCAAAAAACGATTGTGCATGTGTGAAAGCATGGATAAATAAGAAAAAGGAAGAATGGGAAAAAATAAAAAACCTTCTTAATGAGCAATATAAGGGGCATAATGCAGAAATGGATCCGTCGGTTAGGAGTTCTTTGGTGGACTTGATAGGTCAAATTGCTGCTACAATTGATAAAGGAAATCATAATGGTTTAGTGAAGTTAGTGAAGTCAGTTAAATGTAATTGCACTGATAACTCAGAAAAAGAAGGTGATAAAGAAGCTAACAAAAAGGATATCGTTCAATGTTTGATTGATAAGCTTCAAAAGGAAATAAAAACGTGTCCAGGCAAACCTAGTGGCGAACCGTGTGATACCACCCCCCTTGAAGATGAGGACTTACTCCTTGATGAAACAGAAGAAAACCAAGTGGCACAACCAAACATTTGTCCAACACAAGCAGAACCAAAAGCAGAGGAAACAGATGACAAGTGTGAAGCAGCAGCACCACAACCCCCCCCACAACCAGCACAACCAGAAGATAGTGGTAAAGAAATCCTGGTCCCCAAACCCCCAGAGGAACAACCCGTACCCCCAGCAGCACCAGCATCTCCACCCCCGGCCCCTGCGGATCAACCCTTTGACCCGACTATCTTGCAAACAAC
>S_L3_13_46717
AAACAAAAAAAAAAAATGGGGCCAGGTCATGGTGGTGCTGCTGGTAGTAGTGGTGCGGAAGATAAAGATGCCAAACATGTATTGGATGAATTTGGGCAACAAGTGCATGACCAAATGAAAAATGAAGCTCAAACATATAAAGATGAATTGAAAGGATATTTGCATAAAGCAAATGGTAATGAGGAAACAGTTAGCACCAATAAAACATGCGACCTTGTAAATCAATATATTTCTGGTGGTGGTGATGCTCGCGGTGATCCGTGCGGAAATACAACAGGAAAAGAAGATGTAAAACGTTTTTCCGACAAAGAAGGAGCACAATGTCATACAAAAAAAATAAAAGATAGTGAAAATAATACAGCAGGAGCATGTGCTCCATATAGAAGATTGCACGTATGCGACAAAAATATGGAAAAAATACCAACGTCGATGACGACGCATAAGTTGTTGGCAGAAGTGTGTCTTGCAGCCAAACATGAAGGGGCATCAATAACACTTCATTATCCACAATATCAAGAAAAATATGGTGATACTGGTTTTACAATGTGTACTATGTTGGCACGAAGTTTCGCAGATATAGGTGATATCGTACGCGGCAAAGATCTATATAGAGGTAATAACAAAGAAAAAAAACAAAGAGAACAATTAGATGATAAGTTGAAAAAAATTTTCAAAGAAATATATGATGACGTGACGAACAGGAAGACGAATAAAGAGGCAGCAGAAGCACGCTACGGAAAAGATCCAAATTTCTTTCAATTACGAGAAGATTGGTGGACTGCGAATCGCTCCACAGTATGGAAAGCCATAACATGTAGCGACAGGCTAGGGGGTTATTCATATTTTCGACCAACGTGCAATGGAGTAGAACGAACTAAAGGTTACTGCCGGTGTAACGGCGACAAACCAGATGACGACAAGCCAAATACCGATCCCCCAACCTATTTCGATTATGTGCCGCAGTATCTTCGCTGGTTCGAGGAATGGGCAGAAGATTTTTGTACAAAAAGAAAACATAAATTAGAAAATGCTATACAAAATTGTCGTAAGGGAGAAGATGGCACGGATAAATATTGCGATCTTAAGGGATTAAATTGCGAACGAACTAAATATAAAATTGGATATTTTGTTGAAGGTGAAGGTTGTAAAAAATGTACTGTTGCCTGTGATCGTTTTGTAGAATGGATAGCAAAACAAAAAAAAGAATTTGAAAAACAAAAAAACAAATATGATAA
>NS_L7_27_Contig2579
GTGATGGATATTACTTAAAAAATAATATTTGTAAAATTACTGTGAATCATTCAGATTCTGGAAAGTATGATCCTTGTGAAAACAAATTACTACCTTATGGCGATAATGACCAATGGAAATGTCAGCAAAATTCATCTGATGGAAGTGAAAAACCTGAAAATGTATTTGTTCCTCCGAGAAGACAACGTATGTGCATTAACAATTTAGAAAACTTAAAATTTGAAAGAATTAGGGATAAACATGCATTTTTGGCAGATGTATTACTTACAGCAAGAAATGAAGGAGAAAAAATAGTGCAGAATCATCCAGATACAAATAGTTCTAATGTTTGTGTTGCGTTAGAAAGAAGTTTTGCTGACATTGCCGATATTATTAGAGGTACAGATCTATGGAAAGGTACTAATAGTAATTTAGAACAAAATTTAAAACAAATGTTTAAGAATATACTGGAAAAGGACAGTACGCTTAAAAATAATTATTCAAAGGACCAAAATTATACAAAATTACGAGAAGCTTGGTGGAATGCTAATAGACAAAAGGTGTGGGAAGTTATTACTTGCGGTGCACGAAGTAACGATTTACTCATAAAACGTCGATGGACAACATCTAAAGAGTCTAATGGAGAAAATAAACTTGAATTGTGTCGCAAATGTGGCCATTATGAAAAAGAGGTTCCTACCAAATTAGATTATGTCCCTCAATTTTTAAGGTGGTTAACAGAATGGATAGCGGATTTTTATAGAGAAAAGCAAAATCTGATCGATGACATGGAGAGGCACCGTGAAGAGTGTACAAGGAAGAATGTTGAATCTAACGAAGGTACATCATATTGTAATATGTGTAAAGAAAAACATACGAAATATTGTGAATGTGTGAAGAAATGGAAGACCGAATGGGAAAATCA
>NS_L7_19_Contig9601
CAAATATGGCAAAACCGCACCCACAAGTTGGAAGTGCATACCAACTAAGACAAATGAGGGTGCCACTGGTAGTAGTGGTCCCACTAGTGATGGCGTTCCTACCACTACATCTAGTAGTGCCACCACTGGTGGTAGTGACACCACCGGTAGTGGTAGTATTTGTGTGCCACCCAGGAGACGACGATTATACATACAAAAACTACACGATTGGGCGAGTGGTGGTAACACACAGGAGGATGGTAAGGCACGATGTAGTGAGTCACCACTAGGCTCCACTCCGCCGACCTCGTCGCAGTCACCAAATGGTGACTCGCTCCTTACCGCCTTCGTGGAAAGTGCCGCTGTGGAAACTTTTTTCTTATGGCATAGATATAAAAAAATAAAAGACATAGAGCATATAGAAAAAGAGAAAGCAAATGAAAATGTAACCTATACATCACAACTTGGAAAAGAACTTCAAGATAAATTAGAAGGTGGAGAAATAGATGATGAGTTTAAACGTCAAATGTTTTATACATTAGGGGATTATAGAGATATAGTAGTACGTGGTGTTGCTGACGACAAAAACGGT
>NS_L8_51_Contig6339
AAAAAATATAAACGTATGGATGAATTTAAAAATACATTTATAAATATAAAGGAACCGGATGCTAATAAATATTTGAAGGAATATTGTTCTAAATGTCCGTGTGGATTTAATGATATGGAAGAAATAGCTAACGATACAGAGAATAAACAAGATATATTTAAGCAAATAATAGAAAAAGTTGATATTCCAGCTGATCTTGAAGATGTTATTTACCGAATAAAACATCATAAGTATAACTCGAATGATTATATTTGTAATAAATATAAAAATATAAACGTTAATAAGAGACATAAGAATGATGATACTTGGACTGATCTTTTGGTTAAAAATTCATCGGACATTAATAAAGGTGTGCTAATACCTCCAAGGAGAAAAAATTTGTTTCTAAACATTGAGAAATCAGATATATGTAAATATAAAAAAGATCCTAAATTGTTTAAAGATTTCATTTATTCGTCGGCATTTACTGAAGTTGAAAGGTTAAAAATAGTATATCGTCAGGACAAAGAGAAAGTTGCTAATGCAATGAAATATAGTTTTGCCGATATAGGAAATATTATCAAAGGCGATGATATGATGAAAAGCCCGACATCTAAATATATAGAGCAAATATTTAAAGGTACGGAATATAGTGGAATTGATCGTACAAAATGGTGGGACTCGAATAAATATCACATATGGGAAGCTATGTTATGTGGATATCAAAAAGGTAAAAACAATACCCACAGTGAAAAATTGGACGAAGCATGGTGTGATTTGCCTATGGAAGGTGATATTCCTCAATTTCTTCGATGGTTTCAAGAATGGATTGAGACATTTTGTACTGCACGACAAATATTATATGACAAGTTGAATAGTGAATGTGAATTTGCTGAATGCGACACTACAAATGGAACAATTGGAAATAACTGTACAATTGCTTGTCAAGAATATAGTAATTATATCTTGAACAAAAAAGACGAGTATCAATCACTAAAGTATCAATACGATATGAATTATAAAGAATCCAAAGAACAAAATAAAGAAGCTCATGAATACATTAAAAACAAATGTTCCAATAGCAAATGTCAATGCCTCTCTAAACATACAAATAATGAAAATAATTGGAAAGAACCATATGACACATTTGACAATAACCAGCTCAAAGATATATGTGATTGCAAAAAAATTGAAAAGACAATTCCTGCAGAGGCAACAGAAGCAGAAGAAAAAGGACCACCTTCATCTCAT
>NS_L8_50_Contig7153
TTTGTGTACATGTTTCGGCACTATGTTGTTCTAGACAAGTTTTTGCTTTTTGTTGAAGCTTATTAAGCAAACATAGAACAAGATCGTTATCTTTAGCACCTTTTTTTTTTGACTTCTCAGCGCAATTACATCCATATAACTTCAGGAACGCAGGTAAATCACTAATCTTTTTTTTACCATTTGTGAGATCCATTCGAGGTATCAATTCCTCCAAAAAAGATTTTAAATTATTACCATCATCACCATTGTTTTCTGTATATTGTTTTAGGTAATTATCGTTTATATTTTGCCATTCTTTCCTTTTCAGATCTACCCATTTTTGTACGCATTCACAATTTTCTTTACATCCATTAAAACATTTATCTTCGTTTCCATTTCCATTTTCTATACATGTCTTTAATTTTTTTTGAATTCTATTATAATCTTCAAAAAAGTTTTCTAACCATCGTTTAAGCAATTCTTTCATTATGATAGGTTTTTCATCACCTTCTTCCCCATTATTATTTTTTTTCAGAGTACATATATCTACACCACATACCGTCCCACATTCCCATACATCTTTTCTAAAACCTTTAAAAATATTTGCATTTTTACAAGCCTCTAAACCATTTTCAAAACCACTTCCACTGTTATCACTAACACGCATATCAACTTCTTTAGTAGAATTGCCTCCATTTCCAATTTTTTCTGCAGTAATAGTCCTTGTTCCATTGATGCCATTGCACCCCACGTTTGTATCATCACCACTACTCTTACAATTTTCACATTTAAATTTAAATTTAGAACATGGATCACAATGTTTTGTATGTTTAAATGTTTCACCGTTTACATCAAAATCTATTGTACCGTTTCCATACTCATTACTTTTACATGGTTTGCCTTTTAAATTATCTAAAAAATCTCCAGCTGTAGGGTACGTTTTTAGTTTTGTAAAAAATCCATTATCACCATTATTATTATCAACATTGCTAATTTCATTTGTGTATCTTCCTTTTAGTTTCTCAAATTCGTCTTTTTTCCTTCTTATCCACCTTTTATAAAATCCACATGGCGTGGAACAACGGGGACAATGGAAAGGGTTAAAAATATCTTTCTTATCTGGAACTGCATCGGTACATTCCAAACCATCACCACTACAATTTTT
>NS_L6_20_Contig16048
AAAATAAGTGAATGTAGCAAAACCGATGCCAACGCTCCAGGCGAGGGTGGAGGTCACCAGGGAGGGTATGACAGCGGGGTGGTCGAACGGGTTTTCTTCCACTATTTGGGGGGGTTGTGACGGTTTTGGTGCTGCCGGGGTTGGAATCCCTGGGGATTCGGGTTCGAGGGCAGGGGTTTGTTCGGGGTTGCCTTCACCACTAGGTGCTGGTTGTGCCGTTTCTGTTGTTGTTGGTGCTTCTTCACACTTCTTATCTGTTTGCTCTTCCTCTTTTGGTGGTTTTGGACAAATTTCTGGCGGTTTCACTTGGTTTTCTTCTGTTTCTTGAAGGAGTAAGTCCTCTTCATCAGGGGGGGTGTATTCTTGACACGTTTGTGTTTGGTTTTCGCCATTAGGTTTTTGGTCTTCTTTACACTTGTTTGCTTTATCTTCAAGCTTTTTAATCATACAATCTATAGCATCGTCATTACCATTTTTTTTTTTTTTCTGAGCTCGGATTGGCACTACATCCACAAGATTGATCGAACACACTTAATTTTATAACATTTCCTTTAGCGTTTGCATCAGTAATTTGAGGTATCACTTCCTCCAAAAACGTTTTCACTGCAAAAGATTTTTCTGAATAATTATTACTAAATTGTTTCAGGTAATGTTCTTTTATTTTTCCCCATTCATCCTTTTTCGTACTTATCCATTCTTCAACACAATTACATTTTTTATTACATCCATTTATACATGTGGATGCATTTCCATTTTCTATACATGGCTTTAATTTTGTTCTAATTTTATTATAATCGTCAAAAAAATGTTCTAACCATCGTTTAAACAATGCTCTAATTAATATAATTTCTTTTTCATCTATATCATTATTTTTTTTCAGACCACATACATCTAAACCACATACCTTACCACACTCCCATTCATCTTTTCTGATACCTTCAAAGATACCAGCATCTTCACAAACGCTTAAATCATCAAATCTCGTTGTATTGCTATCACTGACACGCATAGAAACTTGTTCAGTAGATTTGTTAATATCATCTTTAGTAATAACCCTTCCTACATTGCACTCGTTTTCCGTACCACCACCACCACAATTACCATTTTCACATTTGATTCTAAATTTAGAACATGGATTACAATTTTCTGCATGTTTAAATGTTTCACCTTCATTCTTAAAATCTATTTCATCCTCTCCATTATCATTATTATCATCATCCTTTTTACATGGTCCGTTTTTTAACCTATTTAAAAAGTCTCCAGCTTTAGTGCACGTATCTAGTGTTGTATGAAATCCGCTATAATCATTATTACGTTTAGCACTATTACTTTCCGTTTGGTATCTATCTTTCTGTTTCTCAAATTCTGTTCTTTTTTTGTTTATCCATTTTTTATAATTTCTACAAGATATGGCACAACTCGGATAATCGACAGTCTTAATTTTTGTTTCCTCATTTTTAACGATTTGAGTACATTCAAAACCCTCTCCATCACAATAATTTTTACCTTTTTCCTCTACCTTACAATCCTCATAAATTTGGTCCAACCTCTTTTTCCTCTCTTTACAAAAATTTTGACCCCATTCTTCCAGCCATCGGAAGTACGCTGGTCGGGTGACAAACTCGGCCAGGCGGGTTCCGTTGGCTTGGGGGGATGTGGTGGAGGCGGTTTTGGCTTCGGTATCACTATTTTCGAGTTTAACACTTTCGTAGTCGCCGTATTTGCCTTTGGGCTTGCCATTTTCCAAAAGTGCATCTTTCAAACTTTGGTCCTCTTTTGGTGGTTTGCCCTCTCCGCCACTATCTGTATAGGTTAAGGCACATACCATAGCATTCCAGATATGTTGACCGTTGTTGTTCCACCAGGTTTGTTGGGGGGTTGTGACACTAGTTTGTGGGGGGCCAGTTTGTGAAGGGGCTTTACCACTAGATGAACCAGCTGTGTCACTATTTTGTTTTTGGAGAAATTCTTTTATTTTTGTTGATATTTCATTCGTAGTCATTTTACTCTTTTCCTCACCCTTTATGTCTTTAACACTACCACCACTACTACTAACAATCACCTCGTCTATACCATTAGGTACGTTATCCACACATATATCTCTATAATCCCCCAACGTATAAAACATTTGACGCAAGAAGGGTAGGGGTATGTCACCATTTTTTAATTTGTTTTGGGGGGATTGGGGGTCATCACTATTACCACCAAGGGCACCGTTGATGGGTAGTAGTCCTCCCACTGCACCTTCTTGTGTTTTCTTGGTGTTTTCCTTTTTATATCTATGCCATAAGAAAAAAGTTTCCATAGCTGCCGTCTCTATAAACCAATCACGTAATGACGCATCGTCCTTCACCTTGTCGTCCACTTTATGTATGTATAATCGTCGCCTCCTGGGTGGAATGCAAGTGGCACCACTATTACTACCAGTGGTGGCATCACTTTTGCCACCGTCGGCGTCACGTCTGTGACGACCTTTGGCGTCACTACTACCCTCGCCAGTGTTACTGCTACCACTAGGTACACACCTCCATCCGTAATATTTTCCGTCGTATTTTTGTTGGCAAGCTTCTTGAAGTTTGTCTTTCGTAAGTATTCCACCCACTATACTGCAGACATTTACATCGTTTTGTGTTGTTGTTGCTGGTGGTGGCTGTACCGCCTCGACGTCCACCTTGTCCTTCACCTGGTCTACCACCGGCTCCGGCACGGCGTCCTGGAGTTCGCCTTCGCCGTCGCCGCCTTCCTCCTCCTCTTCTTCTTCTTCTTCGTCCTCTTCCTCGACGTTTTTGTCGACGTCTTCCTTAGAACGTGGTGTTGGTAAAGAACGATCGACACCAGGAGCTCCAGCGGGGCCTGGTGGTTTTGGGGGACAGGGGTTTGTGTGTGTTGTTAGGCATTTATCGGCCTCTCCTTTTTCGTACTGTAAGAACGTGGTTATTGAATTATCATGTTCATTAACATTGAAATTGTTCTTATTATTTTGAATTATTTGTTCAATTTCTTTTGCGAAATCTACATTTTTATAAGTCTTTTGAATCATTTCCAAATAAATGTTTTGCAAATTCATTTCAAGAGTCAAATAACGAGGAAATTCTTCGTAAAAATCTTCTTTCTCATAGTGCTCTTTCACTTGTTTCCATTCTTTCGTTTTTCGTTCAACCCATTTTTGAAAACAATCGCATTTACTTTTACATCTACTTATACATTTGGATTTATCATCTTTTTTCATACAATTTTTATATTCTGTCCTCCATTTTATAGAATCCTCTAACATTTCTGTAACCCATTGCCAAAAAAGTGAGTTAAATGAATGAATCGTCCTCTCTTGTGGTTCACCTTCCTTGCCATCTTGTAGTATACAATCATTAATTCTAGGAATTCCAGTGTTTGTATCCTCTTTTTTATAATAACATTTCCATGTTTTCTCTTGAATATTATTTTTCTTAGCACCATTACCACACAAACCTCCTAGTTTCTCCACAATATTTGTTCCTGACGTATCCTTGTCAAGCAAATCAATATCAGTACTTTTACTATCATCAAAGTTTCTGATTTCTTTACTTCTGCATGTCCTTTCATCTATAGGGTTCCATGGTGGATTCTCACTTTGCAGTCCGCACCAAGGACAAGGTTCGCAATATTTTGTACGACAAAATGTTTCGTTATCTTCATGATTTTTGAAATCAACAGAATTTGCTTTTTTCCCTTTTACTTCCACTTCAGGGTGACCTTTGCATGTTGTTTCTTTACTTAATAATCCCAAAAAAGCATTGACGGTTTGATATCCATTACTTTGTAGTTTTTCATAAAATTCTTTTACATATAAGTTATTAATAGTTGTCTTTCCATTTGCATTTTTTATTGTTACTGTTCTTTCATCATGGTTTTTGTTTATTTCATTCCCATATTTTTTTATTTGTTTTAAAAATTCTAATTTTTGGTTATCTATCCATTTTACAAAAGGCTTACATGAAACAGAACATTTATGACAATCGTCACCTTCAACAAGTTTGTTCTCTGCTCTAATTGTTTTTTTACAATTGTAGCCATTACCACTACAATATTTTTCTGTTTCATTACGACAATTTTGTATCGCATCTACTAATTTATGTTTTCGTTTACGACAGAAATCTTCTGCCCATTCCTCGAACCAGCGAAGATACTGCGGCACGTAGTCAAAATAGGTGGGGACAATATTTACGTCGCCACTTGCGCCCTTTGACTTGCCGTCGCCACACCGGCATTTGTCTTTAGTCCGCGTTCCTGCACATGTTGTTTGTCGAAAATAGTCAAAACCCTCAGCGCTGCATGTGATGGCTTCCCAGATTGTGGCGCGATTCGCTGTCCACCAATCTTCTCGTAATTTATAATAATTATCACCGTCACCATCGTAGCGTTTTTGTGCTTCCTTATTATTGCCGCTCTTCGTCACGTCATTATATATATTCTTGAAAATATCTTTCAAATTCTCATCTAATTTTTTTCTTTGTTCTTTTTCTTTATCATCATAACCGAGATACAGATCTTTTCCTCTTACAATATCTCCTATATCTGCAAAACTTCGTGCCAATACAGTACATAATTGGGAAGCAGAATCATTATTTGTGTGTTTATGTATTGTATAATGTGTTTTTATTAAGTCCCCTTCATAGTATGCTGCCATACACACTTCTAACAATAAATTATCTTTAGCTTTACCATCATTATTATTTGTGTCCATTTTTACCATATTTTTGTTGCATAAATGTAAACGTCGATACGGCGCGCAGGCGCCAACATCATTATCACCCTCTTGACTATCTTTTATTCTATTATATGTACATTGACCTCCATATTCATCGGAAAAACGAACTGTTTGTCTATTAGTGCACGGATACCTTTTAACGCGAGCATCACGCTTAAGACGCTTATAATATTCCTGTACAAGGTTGCATGGATTTGGGCTGCTAATTAATTCCCGGTTAATATTTGTTGCATACTGCAAATTTCCTTTCAATTCCTCAATATATTTTTTAGCAGTACCATCAGCACCATTTTTCACTTTGTCATGCACTATTTTCCCTATGCTATCCAATACATGTTTGAGACTTTGTTTATCAATATCATCCCCACCGCCACCCCCACTACCATTTTGCCGCACCATTTTTGTTTAACG
>S_L7_20_Contig1377
ATGATGATAACAAAATAGAAGATAAATTACAAGAGATATTTAAAAATATATATGATTCAAATGAAGAAAAACGTTCAAAATATAACGATAATGGAGATAACAATTATACTAAATTAAGGGAAGCATGGTGGGATGCTAATAGAAAAGCAATTTGGAAATCGATGACTTGTTCTGCACCGGAAGAAGCAAAACTTTATATTACTCAAGAAGGTGGATATATATCTCCTTTGACATGGACAAAAAACAAATGTGGGCATAGTGATGATCCGCCAGATTATGATTATATACCTCAACCTTTTCGCTGGATAAGTGAATGGAGCGAAAACTACTGCCTTGCTGAAAAACATTTCTTGGAAACCATGGAAATTTGTGAGAATTGCAAGAAAAAAACCAATAGTGGAGATTGTAAACAGAAATTTCATGGAGCTTGTAGGGAATGTAGAAAAAAATGTGAAGAATACAAAAAATTTGTAGACAAATGGAAGGCCCAATTTGAAACACAAAACAAAGCATATAAAGAAATATATAAAAATGCTACAACATCTAGCGGAAGACATTCTAATGGTATTGATGAAAATACAAAAAATTTTGTAAAAAAACTACAGGAAAATTGCAGAACCGACCGAAACGAATCTCTTGATACTGCCGATAAATATCTTGAAAGCG
>S_L7_42_Contig2285
CAAACCTTTGGTATAGAAAAAAATATTCAATTTATTATATTTGTTGTAGGTGAAAAATATATTTGGATGAAATAAATTGTTCATAATAATGATTATAATATAACATTGAATACATAAATATTTTTTTATCAAAATGGGGTCAAGCCCATCAAAATTTTCTAAAACTGTTGTTGGAAAGGAAACACACAAGAGTGCCAGAAATGTTTTGGAAGGTTTAGCTAAAGGAATAAAGGAAGATATATATAAAAATATGAATAAAGAAGGATCGTCCTTAAAAGGAAATTTGAGAGATGCCAAATTTTATCATGATTTTTCAAAACTTTATCCTAACTATAGAAGTCCCTGTGATCTTGATTTTTGGTTTCATACGAATGTTTGGAGGGACAAAGCATATGAAAGAGATCCTTGTTATGGCAGACAAGCAAAAAATAATTACAATTTGGAAGGAGCAGTATGTACGAATAGTAAAATAAAAGGTAATGAAAACAAGATAAATGACACTGGAGCGTGTGCCCCATATAGAAGACGAAATATATGCGATTATAATTTAGAACATATAAATAAAGGAAATGTATTAACCACTCATGATTTATTGGGAAATGTGTTAGTTATGGCAAAAAGTGAGGGTGAATCTATTGTTAAAAATCATCCAAATAGAGGATCTTCAGAAGTATGTACAGCTTTGGCACGAAGTTTTGCAGATATAGGTGATATTATAAGAGGTAGAGATATGTTTCTTGGTAATAATGAAAAAGATATGAGAGAAAAACAGAAACTGCAAAATAATTTAAAAAACATTTTTGGGAAAATTATGGAAAGTGATACAAATCTGAACACACAATCACTGGAAAAAGTTAGGGAATACTGGTGGGCGCTTAATAGAGAAGACGTATGGAAAGCATTAACATGTTCTGCGGATGGCAGTGAAGAATATTTCAAAAAACCAAGCAGCCATGAATACTCATTCTCAAATGGTCAATGCGGTCATAGGGATGAAAACGTCCCAACATATTTAGATTATGTCCCTCAATATTTACGTTGGTTCGACGAATGGAGTGAAGATTTTTGCAGAGTAAGGGAACATAAGTTGAAAAAAGTTAAAGAAGATTGTCGTGGGAAAAATAATGAAAAATATTGTGATGGTAATGGTTTCGATTGTACTAAAACAGATATATCACGTAATATTTTTTATATGGATTTAGATTGTCCACGTTGTGAAGAAGAATGTACAAGTTATAACGAATGGTTAAAGAAAAAAGAAGGGGAATTTAATAAACAAAAGAAAAAATACGAAAAGGAAATTAAGAATATTGAAGTAAATTCTGATCAAATATATGATAAAAAATTTTACAATAAACTAAAAACAGAATATTCCTCATTTAAAAAGTTTGCAGCAACATTAAAAGAAGGAGCGTATTGTACTAATGGCACTATAGAAGGTAAAATTGATTTTAATAAACCACAAGATATATTTTCTCGTTCAAAATATTGTGCTTCATGCCCTGTGTTGGGAGTTACATGTAAACTAGGTAATTGTAAAAATTTTACTGAAAATACCTGTGATAACATAAAAATTCGTGGTTTGAAAAATATTAAAAATAATGAACCACCTATGAATATGAATATGCTTGTTAGTGATAACAAATTAAATGATTTTCCAGATGATTTAAAGAATTTTTGTGACAATACAGGTATCTTTAGAGGTATTAGAGAATATGTATGGTCATGCGATTATTTATGTAATTTAGATGTATGTGAACTGAAGAGTAATCATAAGCATATACATTTGGATAAACGTGTTGCAATTAAAGTGCTGTATAAGTATTGGTTAGAATATTTCTTAGAGGATTATAACAAAATTCAAGACAAAATTTCATCGTGTATAAATATTGGAAATGAAAATTTATGTATAAATAAATGTAAAAAAATATGTGAATGTATAGAAAAATGGATAAATGTAAAAAGTGCTGAATGGGTTAAAATAAAAAAGCGTTATCAACAACAATATGGTATTAAGGATGAAGATATATCTAATAAAGTTAGAAAATTTTTGGAGGAGAAACAATTTAAGAGTGAAATTGACAAAGCTAAAGGAGATTTTAAAGACTTACTTCAGTTAGAAGAGTCAAGTGGATGTACTCAATCTGTGTCACGTGATAAGTTGTGTAAGGAAAACGATGTCATAAATATTTTACTTAATAGACTTAAAAAAAAAATAGAAACTTGTAAAACCCAACATGACGAAAATAATAATAAAAATTCTTGCAAAACATTACCTACGCCTCTTCCTCGTGGTCGTCTGAGGCGGGGCCACGTGGTTCGTCGGAGTGTTCGGATTCGTCGTCCTCGTCCTCCTCCTCCCACACGACAAAGTGTCGCCCGCTCCGCCACCTTCACACCCGACACCCCACCACTTGCTGGTGGCGGCTCCGCCAAACCACCTGGCCCCACTGTTGTATCCGAAGAGGAAGAGGAAGAAGAAGATGACGAAGTCGAGGAAGAGGAGGAAGATGAAGATCACGGCGGCCAGGAGGCGGAGGCGGTGGTACCACAACCAGAAGCACCAAAAAAAGAGGAAAAAGTGTCACCCCCCCCAACTGTGTTCGACAACCCCCATGTTAAAACCGCCCTCATGTCTTCTACCATCCTCTGGATGGTGGGTATTGGTTTTGCGGCGTTGACTTACTTTTTACTAAAGAAAAAACCGAAATCTCCTGTGGACCTCTTACGTGTACTTGATATACCTAAAGGTGATTATGGAATGCCTACACTGAAATCCAAAAATAGGTACATACCATATAGAAGTGGTTCATATAAAGGCAAAACATATATTTATATGGAAGGAGATAGTGATAGTGGACACTACTACGAAGATA
>NS_L6_18_Contig15090
TGAAGAATGGGGTGAAACATTTTGTAAAGAGAGGAAAAAGAGGTTGAAACAAATTAAAGTGGATTGTAAGGTAGGTGAAAATGGTTATGGTCGTGGTAAAAATGGTGGCAAGGTTTGTAGTGGTTATGGGGAGGATTGTGAAAAGATACGTGAACAGGATTATAGTACTGTTCCGGATTTTTTTTGTCCAGATTGTGGCAAATCTTGCAGTTCATATAGAAAATGGATAGAAAAAAAAAAAGAAGAATTTACTAAACAAAAAGAGGCATATACTGGACAAAAACAAAAATACGAAGAGGAAAGTAATAATGATGCTAAACAATTTTGTGGAACAGTAACAACGTGCGATACAGCTGCAGCATTTTTACAGAAGTTAAAAAACGGACCATGTAAAAAGGAGAATGGAGGCAGTGACATAACTTTTGATGATAGCAGTGATACATTTAAACATACACAATATTGTGGTACATGTTCTAAATTTAAAAAAAATTGTCAAAATGGAAGTGATTGTAGTGGTGCTGAA
>S_L8_68_Contig4467
CACACATGCACAATCGTTTTTAGGTTGTCCGTTACATGTCTCTCCTCCATTTTCTTTACATTGTTTAATTAAATTTTTTTTTTTCAATGTATAATAACCTTCTATAAAATCTTGTAACCAATATTCTAGAAATACTTTAAATGTAATATATTGATTGAGATCTATTTTGTCATTAAAATTTTTTAAATAACATACATCCTTATTTTCATTTTCAAATTTACACTCCCAGTTTTGATCTCTTACACTTTTAAATAAACGTGATTCTTTAAACAATGATTTTTCTAAATTATCATTCATATACTGTAACCTACGATCAATAATTTCGACATTGATATCAGTTGTTTTTTCATCATTTCTATTTTGTTCATTTAAAACATCTTCCCACTTATGTCCATTTCTATTAACATCTTTACATCCACTTTTACCACCACAAGTAACTCCTTGCAAAGGACATGTTTTACAATATGTTGAACGAGAAAACGTCTTATAAGGATTCATAAAATCTATTTCATTTGTTTCATCCTTATCTTGTTGAGCATATTTGCAATGTTCCATTGATTGTAAAAACTTTTCAACAGAAGTATAATTGCCTTTTTTGATTTCGTTATAAAACTTTTGATCATAATCAACATTAGGTGAATTATCTTTGAATTTTTTATGTTCTTTAACATATTTATTTTTTTGTCTATAAAATTCTTCTACTTTTTTTTCTGTCCATTTTTTATAATTTCTACATTCATTCTCACAACCTACACAATTTATACCTGTAAACATTTTATTATGTTTAAGATCATCATCAGTACAATGATAACCATCACCACTACAATATTTTGGATTACCACTAGAATTTACTCCACGACATTGTTTTTCAAGATTTTTCAATTTATGTATTCGTTTACGGCAAAACTCTTCTCCCCATTCCTCTAACCAACGGAAAAACGTGGGCCTACGTGAGAATTCTTCCAATTTCGTATCACCATTGAAACCACCTTTAAATGTGACAATTTTGTAGTCGTATTTGTATTTGGTGGGCTCGTTGGAGGTGCCGTTTTCACCAAAAAATGCCTTTCTCACTTCCTCATTCTGTGTTGGTTTCTCGCCACTCGCTGTGTCTGTTTTATATGTTAATGCGCAAATCATTGCATTCCAGATATGTTCACCGTTTTGACTCCACCATTCTGTTGGTGTGGTTTTTTTGGCAGGAGCAGGAGGTGTGCCACCATTTTTTGGGAGAATTTTATCTATTTTCTCCGATATTTCTTTTATTTTAGTGTCACTACTAGCTTCTAACGCCTTAATCACATCTTCCTTAGCACCTACACATATATCCCTATAATCTCCTAAAGTATAAAACATTAATCTCAAGAAATCGGGGGGGATTTCACCAGTTTCTTGTAATTTGTTTTGGGGATGTTCTGGGTCGCTTATTGCACCAACTAGTACTTGTCGCTCTTGTGCTTCTTTTTCCTTTTTCTCTCTTTCTTTATCCATTTTATACTTATGCCATAAAAAAAAAGTTTCTATTGCAGCAGATTGGATAAATGCATCACGTAACGCGGCGTCGTCGCGTGGGTTGGACGGCGACGCGGCATCACCTTGTGACACATCACTCGCCCATCTCGTTAGTGGTGTGACATATAATCGTCGTCTCCTGGGTGGGATACACAAACCACCCTTATTATCACTAGATGTAGTGGATTCACCAGGTGCTGCACGTTTGGCACGTGTGGGACGTTCACTGTCACTACCCTCACGTGTGGTACTGTCGGCACCACCACTAGTGGTAGGAACACATTTCCATCCGTAGTTTTTACCAGTAACATATTTGAGGGTACAGGCGTCATCCAATTTGCCCTTAAGTGCTGTGGCCACTGTTTCGCACACATTTACATCGTCTTTTTTTACCTCCGGTAGCTCCACCGCGGTGTCCTTTGCCGTCTCCTCGTCGTCTTCGTCTTCTTCCTCTTCGTCTTCGTCTTCCTCCTCTTCGGATTCAGTGGCGGCAGTGGGGTCAGTGGAGGCAGGTCGTGGTT
>NS_L8_54_Contig4114
AAACAATGTGTATGTATATGTATGTGTGTATTTATGACATAATGTAGTCGGGAAGCATACAAAAATGGCGCCAGGTAGTGGTGGTGGTACGCAGGAGCAGGAGGATAAGTATAAAAATGCCAAGGATGCAAAGGACCTTTTGGATATGATTGGGAAAGACGTGCACGAAAAAGTGAAAAATGAATCTGAACAACGGAGTAATGGTGATTTGAAAGGATCGTTGTCACTAGCAAAAGTTTCCGGTGTGGAATTAGCTGGCACCCTTGATCCGTGCAGCTCTGATTATACTAAACATTTTAATGCTAACAGTAACAGGTATCCGTGCAGAAAAGATGGAACAGTAGAATATGTAGACCGTTTTTCTAAAGAAAGTGGCGGTGAATGTGCTAATAGTAAAATAAAAGATAATTATAAAGGTAGTAATGATAAGGATGTTGGCGCCTGCGCTCCATATAGACGATTATCTCTATGTAACAAAAATTTTCAAAATAACAATAATGATCATAGTAGTAATGCTAAACATAATTTATTATTAGATGTGTGCATGGCAGCAAAATATGAAGGAGAGTCATTAAACACTTATAGTGCACAATATGATTTAAAATATCCTGGTTCTGGTTTTACATTGTGTACTATGTTAGCACGCAGTTTTGCAGATATAGGAGATATCGTACGCGGCAAAGATCTATATTTTGGAAAAAAAAAAAAAAAAAAAAAA
>S_L8_68_Contig4462
GTTGAGGAAGATGCCAAAAATATGTTTGATAGGATAGGGCAACAAGTGTACGAGCAAGTGAAAAATGATGATGCTGAAACATATAAAAATAAATTGAAAGGAGATTTGTCACAAGCATCAATTTTTGTTGGGAAAACAGCTAACAGCAATAAAACATGCAACCTTGTACAGGAATATTATGAGCATACTAATGGCGGTGGTAAGGGTGAAAGGAATCCGTGCAAAGAGTTAGGTGAAAAAGTAGTAGTAGAACGTTTTTCTGATACACTTGGTGGCCAGTGTACTAACGAAAAAATGCGTAATGGTGGTATAGGAGCTTGTGCACCATACCGACGTCTACATTTATGTCATCATAATTTGGAAACCATAGAAACAAATAACTATGATAGTAATAATGCTAAACATAATTTATTGGTAGATGTGTGTATGGCAGCAAAATATGAAGGGGACTCAATAAAAACATATTATACACGACATCAACACAAATATGATGGTTCTCAACTATGTACCGTGTTGGCACGAAGTTTTGCAGATATAGGCGATATTGTACGAGGAAGAGATCTATTTTATGGTAATACATATGAAAGTACACAAAGAAAAGTATTAGACGAGAATTTAAAAACGATTTTTAAGAATATATATGACAAATTATTACAGGATAACAAGACGAGTGAGAAGAATGGGGAGCTAAAAACACGCTACGAAAAAGACGGTCAAAATTTTTATCAATTACGAGAAGATTGGTGGACTGCGAATCGCGCCACAATCTGGGAAGCATTAACATGTGACCCGCGACATAAAGCTGAATATTTTCGACAAACAGCGTGTGCAGGAACAAGTCAGACTGATGGTCAATGCCGATGTCCCAATGGTAACAACCAGGTCCCCACATATTTTGACTACGTGCCGCAGTATCTTCGCTGGTTCGAGGAATGGGCAGAAGACTTTTGTA
>NS_L7_19_Contig7620
AATTACTACGACCCGAAATCTTACTATATTTGTCGTCGTGAATAAATTTTGTGCACCCGCAATGTTCCTTTGCATCATAGTACTGCCCTTCACTTAACAATTCGATATTTTTTTTTACTTCCTCGGTGGCACTATTTTGTGCCTTACCACTGGATGTAACACAAATAGCAGTAAATTTCTTTTTCAAGTATTCTTTTGCATTCGCCAAAACATAGTCCTTAACAATTATGCCCTTGGAATCGTTAACGACTTCTTTTTTGTTGCGTTGTTCCTTGTAATATTTATATTGTGCATCCCATTCTTTTTTTTTCCCTTCCATATATTTTTTGTACTCGTCGCATTTGTTATTACATTCTTTATCACACTTCAATTGGTCATTTGACTTACATTTTTCCTTCACATCCTTCAAATATTTTTGTCGTGTATGGCAATAATCGTCATACCATTCGGTTATCCAACGCAAAAACTGGGGTCGTTCGGCAAATTGGGATAATGTGATACCACTTCCATCACTTTGTTTAAATATTTTAACCTCGGAGTATTGGTAGTCCTGGTTGCTTTTGATAGCGTCATTGCCACCAGCATGTGATAATCCACATAACATTCCTTCCCATATTTTAGGACCATGCTTTTTCCACCATACTTCGCGTGATAGGTTACTAGAAGATGTACCATCAGCTTGAGAAAACACCTTCTATTTTACTTTCTACGTTACTCACGTCATTACCTATATTTTTATTCATACATAAATCTCTATAATCTCCAAATGTATAATACATTTGACGTATAAAATCTTCAGGAATTATTCCTTTGTTCAAATCATTATCTGCTGTGTGTGTTGCTTTTTCT
>NS_L1_80_105575
CTTTTTTGGCATTGGATTACAGAAATGTTCGAGGATTCTATAAAATGGAGGAAAGAACATGGAAATTGTATAAATAATAACAATACATGTAAAAAGGGATGTAAAAAGCCTTGTGATTGTTTTCAAAAATGGGTTGAAAAAAAAAAAACCGAATGGCAACAAGTGAAAGCCCACTATGAGAAAATAGATTTTGACAAAGTATTTCCTCGTTATTGGACTTTTGAATATCTTTTGAAACATGAATATTTTCCAAAAATTAAAGCTCCTTATGAAGAAGTAGAATCCGTACAAGAATTCATAATAGAAATGGAAGAAATAATTGATGAAACTTATGCAAAAATATTAAGTGTTAAAGAAGATGATAATTCAATAAAAGAGTTGTTAGAGTACGAAGAAACGGAAGCCCAAAAATGCACAAGCACCCACAACGAGGAAAAATGCAAACCAAAACCACAACCCGAAAATCCCGCCCGCTCCGGCCCATCATCACCACCTGGCGGACCACCTACCGGCCCATCACATGCTGGTGGCGCCACTGTTGAATCCGACTCGAAAGAGCAGGAGGACGAAGAAGAAGAAGAAGAAGAAGAAGAGGAGGAGCAGCAGCCGGTGGAGGGGGAAGGCACGGACGGGGAGGAGGAAAAGGGGGAGAAGGGACCAGATGCGGTGGACACCACAGAGACACAACAAGAGGCGTCACCATCACAAAACGAAGTAAATCCATGTGAAATAGTACAAAAACTATTTACTAGTGACGACAACACTGCTCTCAAAGATGCTTGTGACCTCAAATATAACAAAGGCAAAAACTACGGTTGGAAATGTGTTCCTACCACTAGTGGTGCCACCACCGGTGGTGGTTTGTGTATCCCACCGCGAAGACGACGACTATATGTCACACCACTAACGAAGTGGGCAACTAAGGCGGAGTCACCACAGGTAAATGGTAAGGCAGCGGCATCACAGGAAGGTCAAGTCAAAGTAAATGATCAAGACGGGGCATCAAGTAGTTCTAGTGATAGTAATAGTGTTCGTCAAACTGCGTCAGAAGTTAGTGTCCAAACTGCGTCAGAAGTTAGTGTCCAAACTGCGTCAGAAGTTAGTGTCCAAACTGCGTCACAACCAAATAGCCACCCCACTACGGCAACGACGAACGAGCTGCCCGAGGCATCTCTCCGTCGTGCCTTCGTGGAGTCCGCTGCTGTAGAAACTTTTTTCTTATGGGATAGATATAAAAAACAAAAGGAAAAGAAACCACAAGGAGAGGGAGCGTTAGGACTCGCCCCTCTAAATAACATTCCCACACTCGATGATGCGTCCACACCAGACCCTCAAACACAATTAAAAGATGGAATAATCCCCGAAGAATTTAAAAGACAAATGTTTTATACTTTAGGGGATTATAGAGATATATGTGTGGGTAAGACACCAGATGGTATAGATACAGTGAGTG
>S_L8_56_Contig2636
AGATGATTTGGTTTTTTTCTTTAGAAAAAAATAAGTGAATGCAGCAAAACCAATTCCAACAGTCCACATTAATGTAGAAGTTGCAAGGGAAGGTATGACAATGGGATGTTCCCACGGATTTTGGGGTTGTCGTTTGGGTCGTCTTTTATCTTTTGGTCGTGCTGGGGCTGGTTTTGGTGGGACTTTTTTCTCTGTATCGGCTTGTTCTGGGCCTTTATCGGCTTCGGGTTCTGCTGCTGGGCCACCATCTTCTTCTTTAGGTTTTTCGTCTCTACTAGGAGCGACTGCTTCTTCACAAGTCTCTCCTGGTTCCTCTGGTAGTTGCGGACAAATGTTCGGCGCTTCCACTGTATTTTCTGTTTCTATGTCATCATCAAAAGTTTCGTCTTCAAGGGTTTGCGGTTGTGGTGTGTCGGAACAGTCGGTATCACTTGTTTGAGTGTGTTTCTGTTTGCATTCTTCAATTTTATTTTGAAGTTTATTAAGCATACATTCTATAGCATCCATCTCTTTATTATTTCCTGAGTTCGCATCGGCACTACATCCACAAGATTTATCGAACACACTTAATTTTATAACCTTATCTTTATCGTTTGCAGCACCAATTTGAGGTATCAATTCCTCCAAAAAACTCGTCAGTGGGTAAACATCTGAAGTATTACCACTAAATTGTTTCAGGTAATGTTTTTTTATTTTTCCCCATTCTGTCCTTTTCAATTCTAACCATTTCTTTACACATTCACATTTATCTTTACATCCTTTAAAACATTTCTGTTCTTCTTCATTTCCATTTTCTATACATGGCTTTAATTTTTTTCTAATTTTATTATAATCTTCTAAAAAATATTCAATCCATCGTTTAACCAAAGCTCTAATTAATATAATTTGTTTATCATCTAATTCACCATTATTATCTCCTTTTTTAAGACCACATACATCTAAACCACATACCTTACCACATATCCATTCATCTTTTCTAAAACCTCTAAATATACCTGAATTTTGACAATCTTTTAAATCACCTTCAAATTTGTGGTCACTGTTATCACTAACAACCATATCTACATCATTAGTAAAATTTTCCGTTTTTTCAATATCATCCTTAGTAATAGATGTTCTTCCATTGCACTTCTGTTCTTCATCACCTTTGCAACTATTTTTTTGACAATTTATTTTAAATTCAGA
>S_L7_20_32652
GTGGAACAGTAACAACGTCCACTACAGCTGGAGACTTTTTAAAAACGTTAACATCATGTTCGAAAAAGGATAGTGAGAGTGCACAGGATGAAATAAAATTTGATGATGAAGGTAAGACATTTAAACATACACAATATTGTGGTCCATGTCCTAAATTTAACGTAAATTGTAAAAATTGTAATAGTAGTGGTGGTACGCAAAACAAGTGCAATGTCAAAAAGAATGGAAATGATTATATTACTGCAAGTGATATTGAAAATGGAGGCAATTCTACTCACAAACTTGATATGCTTGTGAGTGATAACAATACAACGGGATTTGATGATTTAAATGAATGTAAGGAAGCACATATTTTTAAAGGTATTAGAAAAGATGTATGGACATGTCGTAAGGTATGTGGTGTAGATATATGTACTCTGGAAAAAAAAAATAATAATGTGCAAGTTAAAGAACATATCATAATGAAAGAATTCCTTAAACGATGGTTAGAAAACTTTTTTGAAGATTATAATAGAATTCAAAAAAAAGTAAAGGCATATATGAATAGTAGTGATGGATGCAAATGTATAAATGGGTGTGTAGAAAAATGGATAGAGAAAAAAACGGAAGAATGGAAAAAAATAAACGCTACTTACATTCAAGAATATACAAGAAATAATGCTGGTGGTAATACTCTAACTAATTTTTTGGAGCAATTCGAACAGAGAACTGAATTTAAAAACGCTATAAAACCTTG
>NS_L8_51_Contig2312
AAGTTTTGCAGATATAGGTGATATCGTACGCGGTAAAGATCTGTATCGTCGAGATAAAGGAGAAAAAAAAAAATTAGAAGAACATTTAAAAACAATTTTCGGGAAAATATATAAGGATTTGAAGACGGAGAATGGCGCTTTACAAGCTCGCTACAATGGTGATGATAACAATAATTATTCTAAATTACGAGAAGATTGGTGGGCACTTAATAGAAAAGATGTATGGAAAGCAATTACATGCGAAAATCCGCGTGGTACATATTTTAGAAAGACATGTTCGAAGGGAGAAAGTCACGTTAAAGATAAATGCACATGCGCTAGTGGAGATGTTCCCACCTATTTTGACTACGTGCCACAGTATCTTCGCTGGTTCGAGGAATGGGCCGAAGACTTTTGTCGTAAACGAAAACATAAATTACAAAATGCTAAAAAATTTTGTCGTGGAGATGAAGGTACGGGTGAAGTTAAATATTGTGATCTTAATGGTTATGATTGTAAGCGAACAGCTAAAGGAAAAAACCAACTTGTTGAAGGTGCAGATTGTAAAAAATGTTCTGTTGTATGTATTCCTTTTGGACCCTGGATAGATAACCAAAAACTAGAATTTGAAAAACAAAAAAACAAATATCAAAATGAAATATCAGGTAATAGAAGGAAAAAACGAAGTTCAACTACTAATAATTATAAAGGATATGATGAAGAGTTTTATGAAAAACTGAAAGATACTAAATATAGAGATGTTGATAAATTTTTAGATTTATTAAGTAAAGAAACAGCATGTGAATCTCAACCTTACGATGAAGGAATAATAAGTTCTATTCATTTCCAAAATGATAATCCAGACATATTTTCTCATACAGAATATTGCCAAGCATGTCCATGGTGCGGAATGGATTGTACCGATGATGGTACATGTACCAAAAAAGAAGATAGTACATGCCAGCAACAAATTTCTAAGAAAGAATACCCTGAATCAAATACAACGGATATACCAGTACTTACCCCAGAAAAAGGAAGGTCAAATATTCTAGATAAATATAAAAATTTTTGTAATAGTAGTGATGGTAATAATGGTAATCAAATTAAAGAATGGCAATGTCATTATGATGATAAAGGTAATACTAATGTAAATGATGACACTAATGATTGTGTACAAGGAAAATGGAAAGATTTTCAAAAGGGTAAAACATTTAGGTCGTATCATTCATTTTTTTATGGTTCGTTTACTGAAATGTTAAAAGATTCAGTAGAGTGGAGAGAAAGACTTAATAATTGTATAAATAATGACAAATCAAAAAAATGTGTAAAGAAATGTAATAGTAAATGTAAATGTTATGAAAGGTGGGTTGAAAAAAAAAAGGAAGAATTTAAGAAAATAAAAGACCATTTTCGCAAACAGGGAGATATGGTAAAAGATGAGCAACACAAAGCAGATCCTGACATAACCTTTAAATATACTTTAAAGGATAATTTTTTGCAAGATATGAAAGATGCCAAGGGCGATCCAAATGCAATTAAAAGAATTGAAG
>NS_L6_24_Contig6762
AATAAATTCTCTTTTCCCCGAAAATAGTGAAGGCAAAACTCCTAAAAGAAAAACACGCAAACAATGGTGGGATACATATGGTCCTAAAATATGGGAAGCTATGTTGTGTGCTTTAAGTTATAATGCCAAAGAAAAAAAGTTTAAAGTTCATGTGCGCAACACACTTACCAAACAATACGGATACAGCAACGTCACATTTACCGAAGATCCTAATGGTCCACTCCTCTCTAAATTTTCCGAAACACCCCAATTTTTCCGTTGGTTCACTGAATGGGGAGATCAATTTTGTCAAGAACACAAAGTGCAATTTGCCATTTTGAATAATAAATGTGGGGAATGTGATGGTACAAGTTGTACGAGCGAATGTGAAACATGCAGAGGACAATGTGAAAAATATCAAAGATGGCTTCTATCATGGCAAGAAAATTATAGTAAACAAAAGCAGAAATTTCTGACAGATAAAAATGAGTATGACGATGAAGATGTAAAAGATTCAACACATGCATATCAAT
>NS_L8_51_Contig7768
TTTAATTTTATTATAATCTTCTAAAAAATTTTCTAACCATCGTTTAAACAATGCTCTAATTAATATATATTCTTTTTCACTTTTTTTCTCATTATCACTGTTCAGATCACATATATCTACACCACATACATAACCACATGACCACTGATCTTTTTTAATACCTGTAAAAATACCTGTACACATCTTTAAATCATCTGTAAATCCAATTTGACCGTTATCACTGACAAGCATACCTACTTCTTCACTATCGTTTTTAGTATTTTTACTATGTTTTTTAATATTAAACGTTTTTCCGTTGCACCCATTTTCAGTAACCCCACTGCTATCATCTCCTATACATTTGAATCCAATTGTAGAACATGGTTTACAATTTGTTGCAGGTTTAAATGTTTCCTCTTCCTTAAATTTTATGTAATCGTCTTCTTTTTTATCCTCTCCACTCTCAACCTTACATGGTCCGCCTTTTAAGTTATTTAAAAATGAGTCAGCAGATTTATGATCATCACTAAGCTTTTTAACAAATTCATTATCATATATGTTACCATATTTACTTTCAACATTTTCAATTGCCGTTTTGTATTTTTGTTCTAGTTTCTCATATTCCATTCTTTTTCTTTCAATCCATTTTTTATATTTTCTACAAGAATTGGCACAACTCAGAAAATAAAAAGTTTCAAAACTCCCATCCTTTTTTGGACACATTTTATCGCAGTCAAAACCATCTCCATCACAATTTTTATTATCATTTCCTTCACCACAATCTTCTTTAATCATTTTCAACTTATATGTTCTTTTTGTACAAAACTCATGTGCCCATTCTTCTAACCAAC
>S_L8_68_Contig3155
TCTAAAAATTCCAAATTTGATGTACACATATGTTGACGTCGTGGAGGCATATAAGCCTCGGGGTATTTTGAGTTTACAAAACTATCACCTTCCCATGGGGTTCCTACTTTAAACCTTTGTCGTTCTTTATCTTTTCCATCACATGGTTTTCGCGATTTACTTGTAGAATTCGAGTATTTCTCATTTATGTTACAAAATGTGGCATCTAAATTTTTTCCGATACCCCCTTTGCTGTACGTTCCTTCTTTTGCATTGGCTTTTAATAAATTTTTACCAGCACTATGACTATTTTTTTTCATTTCCTTGTGTGCTACATCCCGAGAATGGTGGGCTACACTTTTGACACTCGTGATTTTACCACCACCTACTTTTCCTCCACAGGGATTTTCGCCAGGTGCTCCTTCGGGTTCTTCTTCTTCTTCATCTTCAGATTCGGAGTGGTCATCTGGTTTCTGCGAGCGTCCTCCAGAGGTATTTTCGCAAGGATCTTTTTTATGAGTTTCTAGGCACTGTTTTGCTTCCTTTAATTCATGATCAAGCAATTTTTGTATTATATCCTCGGCATGTATAGTTTTT
>S_L7_20_Contig2857
GAAAAATTAGAAGATAATTTGAAAAAAATTTTCCAACAAATACATAGTGACGTGACGAGAGGGAAGACGAATAGCGCGCTACAAGCTCGCTACAATGGTGATACTACAGATTTTTTTCAATTACGAGAAGATTGGTGGGATGCGAATCGGGGCACAATCTGGAAAGCCATCACATGTAAGGCGGACGCAAGTAGTGCATATTTTCGAGCAACGTGCAATAGTGGTGATAATCGAGGTGGAGCCCAAGCTAAAAACAAATGCCGATGTAGCGACAAGCCAAATACCGATCCCCCAACCTATTTTGACTATGTGCCACAGTTTCTTCGCTGGTTCGAGGAATGGGCAGAAGATTTTTGCCGAAAAAAAAAACATAAATTAAAAGATGCTATAGACAAATGTCGCAAAAAAGATAAAAATAGTGAAGAACGATATTGTGATCTTAATGGATATGATTGTAAAGGAACTTTTAGAGGAAGAAACATTTATCGTTGGGATCACAAATGTACAGGCTGCTTCCGTTCTTGCTCTCATTTTAGAACATGGATAGATAACCAAAA
>NS_L1_95_Contig196
GTAAGGATTACATGCAAAAAAACAGTCAGTGCAACCTTTACCCATACGTACTTTACCTCGTGCGTTAACTGTTTTTTCACAATCAAATCCATTACGGCTACAATATCGTTTTTCACCCTCGTATTCGCCACGACACTGTTTTTGCAAATTTTCTACTTTTTTATTCTTTTTCCTACAAAAGTCTTCTGCCCATTCCTCGAACCATCTCAAATATTGAGGCACGTAGTCAAAATATGTAGGAACCTGGTTGTCCCTACACCGGCATTTGTCTTTAGCCCGAGTTGATTTCTTTTCTTCATCACCACATGTTCCTCGAAAATATGAATAACCCCCTAGCTTGTTCTCTTCGTCACAAGTAATGGCTTTCCATACCTCTTTTCTATTGATATTCCACCAATCTTCTCGTAATTGAAAATAATCTGTAGTATCTTGGTAGTGTTTTTGTGCGCCATTCAAATTGTCATATATATTCTTGAAATATTGTTTTAATTTTTCTTCTAATTTTTCTCTTTTTCCTTTATCTCGACGATACAGATCTTTTCCTCGTATAATGTCTCCTATATCTGCAAAACTTCGTGCCAACATAGTACACATTGAAAAATCAGAACCAGGATATTGTTCATCATATTTTGGATAATCTCGTGCTATTGTTTGTCCTTCAAATTTTGCTGCATAACACACTTCTGCCAACAAATCATGCTTAGCTTTCGAACTATCCTTACTATTCATATTTGGAAAATTTTTGCTACATAAATGTAATCGTCGAAAAGGCGCGCAAGCGTCACCATTACTACATTTCATTTTTTTGTTATCATATTCTGCTTGTTGTTTAACCGAAAAACGGTCTACATAGTTTTCGTCTTTTCCACATGGCTTCGCATTACCATTAGCACTAGTAGTATGTTCATCATAATCAAATGTGCACGTATCTTTGCTGCTAACTGTTTCCGAATTAATACTTACTTGTGACAACTTTCCTTCCAATTCACCATTACTACGTTTTTGAGCTTCAGTTTTCACTTGGTCGTGCACGTCTTTCCCAATCATATCCAAAAGATCCTTTGCATCTTTGGCATCACTGTAGTCATTCCCACCACCACTACCATGAGGACTACCTCCTGGCGCCATTTTTGTATTCTCCGGACTACATTATGTCATAAATGCATACATATACATATACATTAATAAACATACGTTCTCTTTTATACACTGCTAGTATATATTACCATTGTCATGCATGCACATTATTACTCTAATATGCGATTCATATATCTTGTTATCATAATCTATAACAAAACACAACATCATTATCATTATCATCAAAACATTAAATTTAAATGAACGAAAATCTATATTACCATGATGCCGT
>NS_L1_73_Contig13523
CAATGGTTAAAAATAAAAGAAAATGAATGGAAAAACGTAAAAGATCATTATCATAAATGTTCAAAATCTGATGATGACACTATTCTTTATAGAATTAAAAGCTATTTAAAACTCGAACCCTTTGACACCGATTATAAGAAAGCCCAAGAAGTAGTTGAAGACCCAAATAAAAGAGATGAACTATGGGGATGTACTGGTAAAAATCTTGAAAATGATGATCCAGGAAAATGTGATAAGGGCGATTTTATAACAAATTTAATTGATAAACTTCAAAAAAAAATTGATAACTGCAAAACTCAACACGAAACTAGTGGCAACCCCCAACCAACTTGTGATGAAATCCCCCCCCATAGTGACGAAGAACCTCCCCTTGACGACGATACCGACACAACCGATATCGAAAAACCTTTATTTTGTCCAACAGAGGAGGAGGAGGCGGAGACAGAAAAAGATGAATTATGTGGTAAAGATGGTAAGATTCGACTTAATTGTGAGACAATAAAAGCTTCAAATAAAAGCACAACATATAAATCTAAAACAGCTTTGATTGGTTTAAATGCACACAACATTAGA
>NS_L7_27_55710
ACTATTATTAGAATTTCTTATACACGGGTTTGTTTTCACCTTCTTGGAAGAGTCACATGCTTCGTTTGTATTATTGTCTTTGCATGTTGTGGCAGTTTCTTTTAAATGCTCTAATATGAGTTTTATTTTATCTTCTGAATTTCCGGTATCTGTATTTTCTTTGGAAGGTTTAATTATTTCTTTTAATTTTGCCGTAAGTTGATTCCATTTTCTATCTTTTTCTTCTTTAACAGAATGCATAACTTCAAAAAAATAACTGTCAAAAAGATTTTCAAGTTTTTTATAATAAATGCCCAATATTTCTTTCTGATCTTTGTATACATCGCTTACATCTTTCCACTCATTTTCTTTTTTGTTAATCCAATTGTCAAAACATTCACAATTTTTGTTACATTCATTATAACAATCAGTGACGTTAGTATAATCTATGCAATTCTTAAGTTTGGTTTCCCACTTTATGGTGTCTATTAATAAACTTTTCACCCACAAGTGAAAACATTTATCAGATATAATAATGTTAGGATCATGTTTCTCCTTGTATGATGAACCTTTCATTTCACAATTATTATCATCACTATCGTTATAATAGCATTGCCATGTTTGATATTCCGTATTATTTTTTTTTTCTTCTTTGCTACAGAATGAACTTAATTTTTCTGTAATATCTTCCTGGTTGTCTCCGCTAAAAAGGACATTAATGCTAGTAGGCAACAGATTTCGTGGAGGTGTATATTTCTGTGCATTCACACAACTACCATCACTGTTTTTTTTCTCTTCACATTTTCCAGTCTTACAATCAACTACACAAGCGGGACACACTTGGCAATATTTTGAACGATGAAATATATTATCCAAAGTACTTCTAAAATCAATAGTACTTTCTCCATCCACATGTTTTTTACAATACATTCCTTTATTTAGTAACTTTAAAAATTCGTCCAAATTTTTATAGCCCTTATCTTTAAATTTTTCATAAAATTCCTTATAATATTCCTTTTTGGTATTACTATTAGATATATCATTGTCAGATTCATATGTTTTT
>NS_L1_80_Contig23220
TGGTCGTTGTTGGTTTTTGTTTTGGGTTTTTTGCCGTCACTTTCCAAAAGTTCCTTTTTCACTTGCTCATTTTGTGTTGGTGTTTGGCCACTCGCTGTGTTTGTGTCATAAGTTAAGGCACATACCATAGCATTCCAGATAGATTCGGCGTGTTGTTTCCACCAGGATTTAAGTTTTTCACTATTGGGGGGGACACTAGGTTTGGAAACACTTTCTATAGCAGTTTTTATTTTCTCCATTGTGTCTTTACCAATCACTGTATCTATACCACTAGGTACGTTACCCACACATATATCCCTATAGTCTCCTAAAGTATAAAACATTTGTCTTTTAAACTCCTCAGGGATAACTCCATTTTTTAATTGATTTTGCGCTTCTTCGTTGTCATCGCTTCGTTTATATACTGTTCCATCTGCTGTATTTTTTTCCTCTTTTTCTTTTTCTTTCTCCATTTTATATTCATGCCATAAAAAAAACGTCTCTATTGCAGCAGATTTAATAAATGCCTCACGTAACGCGGCGTCGTCTTTCACTTCGTCGCCTTCCATTTTGTGTAGGTATAGTTTTCGCCTCCTGGGTGGCACACAAACACTACCAGTGGTGTCACCAGATGTAGTGGTTGTAACGGCACTAGCAG
>NS_L7_27_Contig4261
GTACGAAAACAATTTGGAAAAAAGGTGTTTTGCATAGGAGTAATGAGTGTACTGGTTGTTTAGTTAAATGCAATCCTTATGAAATTTGGTTAGAGAATCAAAGAAAAGAATTTGATAAACAAAAAGAAATGTATAAAAAGGAAATAAATGAAAAAAATACGTCACGCGATAGTACAAATAACGGTATTAATAATAAATATTATGAGGAATTTTATAAAAACCTTAAGGAAGGGAAATATGAAACAGCGAACGAATTTATAAATTTATTAAATGAAGGAAGGTATTGCAATAAAAAAGAAAAAATAGAAGAAGAGGTTATTGATTTTAATAGTGATATGAACACGACGTTTTATCGCTCAAAATATTGCCAAGTATGTCCCGACTGCGGAGTCGTTTGTAAGAATGGAACATGTAAAGAAAAACCGAATGATGGAAATTGTGGAAAAAACGTAAATTATATCCCTCCACCTGGTGTGAAACCTATTGACATTAACGTTATTTATAGTGGTAATGAACAAAGTGATATTACCCAAAAATTAAAAGATTTTTGTAACAACTCAACTAATTACAAAGGTGAAAATAATCAAAAATGGGAATGCTATTATAAGGATGAAAAGGAAAATAAATGTAAAGTGGAAACAAAAAGTGGAAACAGTACGGACGAGGATAAAATAACATCATTTGATGAATTTTTTGATTTTTGGGTTAGAAAATTATTAATAGACACTATAAAGTGGGAAACCGAACTTACGTATTGTATAAATAATACTAATGTCACGGATTGTAATAAATGTAACAAAAATTGCGTATGTTTTGACAAATGGGTTAAACAAAAAGAACAAGAATGGAAAAATATAATGGACGTATTCAAAAAGGAAGAAAATATACCGAAAAAATATTATCTTAATATTAATGATCTTTTTAACAGTTTTTTTTTCCAAGTTATATATAAGTTTAACGAAGGAGAAGCAAAATGGAATAAACTTAAGGAAAATTTAAAAAAAAAAATTGAATCTTCCAAAAAAAAATAAAGGAACCAAAGATTCAGAAGCTGCAATAAAAGTGTTGTTCGATCACTTAAAAGAAACTGCTACAATATGTAAAGACAATAATACAAACGAAGCATGTGTCTCTTCCCAGAAT
>NS_L7_29_Contig3311
TGACTTCGCAGTGCATTGACATTTAAGTGATTTCACTAACTCATCTAAACTGTCATGTTCTGCTTTATCAGTTGCAGCAGCAATTTGAGTTACCAAGGTTTCCAAAAAATTTTTAACCAAAGATGTCATGCCATCGTCACGACCTGTATTTTTGTCTAGGTAATTCTTTTTTATTTTTTGCCATTCTTCCTTTTTCAACTTTATCCATTCTCCAACACAATTACATTTTTTATGACATTTATTTTCACAATTGGATCCCTCAACATTATGCATACATGAATTTAATTTTTTTTTAATTTTCTTATAATCTTCTAAAAAATATTCTACCCAACGTTTAAGCAATGCTCTAACTAATATAATTTGTTGATCATTTATAGCACCATTACCCTTTTCCTGTTTACATATATGTAAACCACATACCTTACGACATTCCCATTTATTTTCTTTAATACCTGTAAATATACCTGCACTTCCACAAGCCTCTAAACCTTCAAATCCCGTTGCACCGTTATCACTCACAAGCATATTTATTTCAGTAGAATCCCCTCCATTCTTAATATCACTTGCAGTAATAGTCGTTTCCTTTTTGCCATTGCACCTTTTTTCACCACCACTACAATAACCATTTTTACAATTTATTTTAAATTCAGAACATGGATCACAATATTTTTTATGTCCAAATGCTTCACCTTCATTCTCAAAATCTATGTAACTGTCTCCTTTATTATTATCTTCATTATCGTTACTTTTACATGGTCCGTCTTTTAACCTATTTAAAAATGCTGCAGCTTTAGAGCACCTTTCTAGTGTTTTACAAAATCCATTACCACCACCCTTATTATTTCCATTTACGCATTTTGTTTTTTGTCCCTTATATGCATTTTGTTGTTTCTCATATTCTGTTTTTTTTCTTTTTATCCATTTTTTATAAAATCTACAAGAATTTCCACAACTCCGACCTTCTAAATCGGCAGAAACTTCATTTGATGTATATCTTCGATCACACTGTTCACCATCCCCACTACATTTGTTATCATCATCTTCTACCTTACAATCTTTATAAATTTTCTCCAATCTTTTCTTCCTCTCTTTACAAAAATTTTGACCCCATTCTTCAAGGTATCGGAAGTAGGTGGGGCGTTTGACAAAGGAGTCAAGGGTTGGGGGGGTGTTTTCACCACTAGTGGATGAGGCTTGGGTGGGGCTGGTACCACTATTTTCTTCGAGTTTGACATTTTCATACGTGTAGTTGTCGGTGGGTTTTTTCTTGGTGGTGTCCCAAAGTTTGCCGTACGCCGTTGTATCCTGAGTAATAGTTGTTTTGCCTTCTGCGCCACTGTCGGTGTTGTCTTTGTATGTTAGAGCACATATCATTCCATTCCAGATGGAAGGGGCGAATGTTTCCCACAAGGTTTCACGTTGTTGGCCAGGTTTGTCGCCATTTTTTGGGAGAAGTTTTTCTATTTTCTCCGATATATCTTTTATATTGTTACCACTTTTGTTATCACCACTAGCTTCTAACGCCTGAGCCACGTCGTCTTTAACACCCACACATATATCTCTATAATCCCCTAAAGTATAAAACATTTGACGCAAAAATTCCGGTGGGATTGTGCCACTTTGTAATTGGGATTGGGGGGACTCACTATCTGTAACGGGTTGTTGTGATTGTGATGTTCCACCTGGTACTCCAACTCCAACTCCACCTAGTAGTAATCCATTTTGTCGTTGTAGTTCCTCTTGTTTTTCTTTGTCTTTTATTTTTTTATATCTATCCCATAGGAAGAAGGTTTCTACCGCTGCAGATTCAATAAAGGCGTGGAGTAATTTTTGTTGGGGGTTTTTGCCACCTTGTGAAGTGGTGTCACCTTGTGATTGTGTCTGTGACTCACTCGCCTTTGGTTGTGCCACTGTTTCCGCCCACTTCGTTAATCCACCGATATATAGTTTTCGCCTCCTGGGTGGCACACAAATGGCACCCTGGTTACTATCACTAGAACCACTTTTTTCGCCACCACTTGGTGCGATACACCTCCAACCGTAGTTTTTACCAGTAACATATTTGAGGGCACAAGCATCTTTCAGAGCATTGTTGTTACTAAATAGTTCTTCAACTATTTTGCAAGCTGGTGTCACCACATCTTTTGTTGCCGTTTCCCCCTTGGACTCCGACCCATCCGTGTCCTTCTCCCCCTTTTCCTCTTTCTCCTTTTCCTCCTCCTCCTCCGACGCCGGCTCCCCCTCCTCGACGTTTTCGACGCCATCTTCGTCTTCGTCGTCGTTTTCGTCGTCTTCTTCGTCATCTTCGCCGACGTCAACAGTGGCGGCGTCTTCTGAGGCGGGGCCACGTGGGCCAGGTGGTGTTTGTGGTGATGGGCCGGCGGAGCGGGCGGGACTTGGTTTTGCTTGTTTTTGTTGTTGTTGTTTTCGTTTGTTGCATTCATCTTGAATTTTTTTGCATTTTTCGGCAATTTCTTTTTCTTCGTGCCGTAACAACTTGTCTATTGAATTATCTTCTTTTTTAACATTGAAATTGTCCTCATTTTTTTTAATTATTTGTTCAATTTCTTCTACGAATTTTACTCCTTCATAAGGAGCTTTAATTTTTGGAAAATATTCTTCTCTCAAAAGATATTCAAAAGTCCCATAAGGAGGAACTCCATTAAAATCTGGTTGTTCATCATATACTTTCAGCACCTGTTCCCATTCTTTTTTTTTTTGATCTACCCAGTTTTTAAAACAATCACAAGGCTTCTTACAGTTACGTATACATTTAGTTTCTTCTTTTTTATTTATACACTCACTATGTTCTTTCCTCCATTTTATAGAATCCTCTAACATTTCTGTAATCCAATGCCAAAAAAGTGAGTTAAATGATTCAACTGTCTGATCTGTTGTATCTTTTTGCTTATCTTGTAGTATGCAATAATTCTTCTGACTACTTTCGAAACGGCATTTCCATGTTTGAATAGTTGGTTTAGAAGGATCGTTACACAAACCTCCTAGTTTATCCACAATACTTGTTCCTGATTCTACCTTCACAAGTAAGTTAATTGGAGTACTATTATTCTCATCAAAGTTTCTGATTTCACCTTTTGTGCATGTGCTTTCATCTATAGGTTTCCATGGTGGACTCTTTAATTCCAGTCCACACAAAGGACAAGGTTTGCAATATTTTGTACGACAAAATGTTTCGTTAGTTTCATCTTTAGTGAAATTAGCAGCATCTGCTTTTTCCTGTTTTACTTCAGGTTGAGATTGACATATTTGTTCTTTACTTAACTTTTTTAAAAACTGTTCGACATCTTCATAGTTCTTTTTCAGTTCTGTATAAAATTCTTTTACATACCAATTATTAAT
>NS_L6_21_Contig6899
TTTCCTCGTATAATATCACCTATATCTGCAAAACTATATTTCATAGCATTACAAATTGATGATTTATCACTATCACTACGAAGTTTATCTGCTATGAATTCTGCTTCGAATTTTGCTGCGAGCAATACATCACCTAGTAATGAATTGCTCGCAATACTACTATTACTAAGTCCTGTGCTATTCAGGTTCAAATTCTCCAAATTTGATGTACACATATGTTCTCTTCGCGGTGGCATATATACCTCAGGATGTGTCTTTTTTTTATTATCCTTATATGACCATTCTGTTCCTATATTGAATCTCTCTGGATTTTTTCCTGTACATGGTCCACTTGAGCGCTTAGGATCACGATTGGAATGTATTTCCCTTATTTTATTTATGTCTTTGAAGTCACTTGGCGTACCTCCACAACTATAATCCCCTTCTTCTGCCTTACCTTTCAACACACTCTCACCCTTACTCTTATCAACAACAACACTACGACTTACCATTTCCTTGTGTGCCTCCTCGTGCATCCCTTCTGCCACATCTTTCACGCTCCTGATTTTACCACTACCACCACTTTTGTCGTCTCCAACAGTAACGCAGGGATTATTTCGTGCTTTTTGGTCTTCCTCCTGCTCATCCGACTCGTCTTCTTCGTCGAAGCCGTCATTTATAATTTTAGGCATGTCAACACAATGTTTTTTTCCATTTTCTTCGTGATTCTTTTGGCATGTTTTTATTTTTTTTTGAAGCTGATAAAGCAAACTTTCACGCTCCTGATTTTACCACTACCACCACTTTTGTCGTCTCCAACAG
>NS_L1_84_Contig4185
TGCCACCCAGGAGGCGAAAACTATACGTGGGGAAATTGGAAACACTAGATACGGACAGCACGTCGCAAAATGACGTCAAAACACGAAGTGAGGCACTACTCAAAGCTTTTGTTGAGTCTGCAGCAGTTGAAACTTTTTTCTTATGGGATAGATACAAAAAAGAGTGGGAGTTAAAAAAAGCGGAGGAACTACAACGACAACGAGAAAATGGAGAACTTGGATTATCATTTCTCCGCCAAGAAGCGCCACCGGAGGACAAACCAGAGGATAAATTAAAAAAAGGAATAATCCCTGAGGAGTTTAAAAGACAAATGTTTTATACGTTAGGGGATTATAGAGATATTTTGGTGCGTGGTGGTGGAGATACAAACAGTGGTAGCAAAAAGGAAGGTGATAGTAGTAATAATAATAATATTGTGGTTCTTGCAAGTGGTAAAGAAAATAGAGGGGAAATGGAGAAAATACAAGAAGAAATAGATAAAGTTATCAAACAAAGTGGCGACACACCTGGCCCCAAACCTGGTGCCCAACCCATCACACGTGAAAAATGGTGGTCAACCCACGCAGCACATATCTGGAATGGAATGATTTGTGCCTTAACATATAAAACGGACAAACCACCAACAGAAGATCCCGCTGTGCGCGCACAACTTTGGGACAGTGGCAAGAACACCCCCAAAAACGAGAAATACGAATACGAAAAAGTCAAACTCGACGAAAATAGTGGTCCCAAAACCTCCCAAGCCCCCGGCACTAGTGATAACACCCCCACCACCCTCAACAACCCCACGTTAAAAGATTTTGTGAAAATACCTACATTTTTTCGTTGGTTACATGAGTGGGGAAGCGACTTTTGTCGACAAAGGGCACGTATGTTGAAAAACGTTAAGCATAATTGTCGTAATAGTGAGA
>NS_L7_29_Contig7111
TTTTGTTAATTTTATTATAATCTTCAAAAAAATATTCTAGCCATCGTTTAAGCAATTCTTTCATTATGATAGGTTTTTTATCACTTTCTTTCCCATTCTTATCTTTTTTCAGAGTACATATATCTACACCACATACTTTACCACATTTCCATACATCTTTTCTAATACCTGTAAATATACCTGCATTTTCACAAGAACTCTTTAAATCACCTTCAAATTTCTTTGTACTGTCATCACTCACAAGCATATCTATTGTGTCAGTAAAATTGTCTTCATTTTTAATATCATCTGCAGAAATCTTATTATTTTGGCACCTCACTTTTGTACCACCACCACTGCATTTATCATTTCCATTACATTCAACTTTAAATTTAGAACATGGATCACAATAATTTTGATGTCCAAACGTTTTCTCTGTATCCTCAAATATTTTATTATTATCCTTTCCACTCTCATTATAAGTTTTAGAACATGACGCTAACCTTTCTAAAAAATTTGCAGCGTTAGTGCAATTTTCTATTGTTGCAGAAAATTCTTTGTAATCATCCTTATTACTTTCAACATTCCCTTTTTGTTTAGTAAATTCCTTTTTTTGTTTATCAAATTCTATTCTTTTTCTTTCTATCCATTTTTTATAAAATCTACAATGTCTGGCACACGTCGAACAAAGGAAAGGCTTAAAAATTTCATCCTTATTTGGGGACTCATCATCACAATCGAAACCATCTCCACTACAAACCTTGTCACCATTTTTTCCACGACAATCTTTTTTAATTATATATAACTTAT
>NS_L7_29_Contig7112
AATTTCTAAAACAAAAAGAACAATTTCTAAAACAACGAAACAAATACGAAACAGAAATATCAGGTGGTGGTGGTGGTGGTAGGACAAGGCAAAGACGAGCTGCAGGTGGTACAACTACTACTAATTATGATGGGTATGAAAAAAAATTTTATGAGGAACTTAAAAAAGGTGACTATGGAACCGTTGATGCTTTTTTAAAATTATTAAATAAAGAAGAAGTATGCAAAAAAGTTAAAGACACAGAAGGAGGAATAATTCATTTTGAAAACGTTAATAGTACTAGTGGTAGAACCGCTGTTGGTGGTGATAGTGGTACTAATAATGCAAGTCAAGGAACCTTTTATCGTTCAAAATATTGCCAACCATGTCCCGACTGTGGGGTCAAACGTAATGGTAACGGATGGATAGAGAAAAGTGTAGATGATCAATGCCGTATAAAACTTTATAAGCCTAAAGATGGCCAACACGGTACTCCTATTAGAATCCTTAAGAGTGGTGATGGACAAACAGAAATTGAAAACAAATTAAACGAATTTTGCCTAACACAAAGTGGTACTGGTGATAGTAATAGTGATTCTTCTTTGTATGATCGATGGCAATGTTATCAGTTTGAACATCTAGAGAAAGAAAAGGATGGTGTGGATGACCCAGACTATGACAAGGATGTAAAAAATGGAGGCGGATTATGTATATTAAAGAAAGAAGAACAAAGTGAAAAAAAGA
>S_L3_13_38850
TTTTTTCGTTGGTTACATGAGTGGGGAAGCGACTTTTGTGATAAAAGGGCGCGGATGTTGGGGAAAATAAAACATGAGTGTCGTAATAGAGACAGGGGAGGTCATAAATATTGTAGTGGGGATGGTCATGATTGTGAAAACGGAGAACTTAAACATAAGGATATCTTGGCAGATTTAGATTGTCGTGATTGTTATAAACAATGTAGAAAATATAGAAAATGGATAGATATAAAATTCGAAGAATATGAAAAACAAAAAGATAAATATAAAGGGGAACTTCAAAAATTAAAAGAAGTTAATTCTAATGGTGGTGATAATACAAATTTTTGTCAACAAATAAAAGAAAAAAAAACTGCTGCAGAATTTTTGAAAGAATTGAAACATTGCAAAGATGGTCAAACTGGTGGGGAAAAAGGTAATGAGTATCAAAAAAATAAACTAGATTTTGATAAACCTGAAAAGACATTTTCTCGTTCAACGTATTGTGAAACGTGTCCTTCTTATGTAGTTAATTGTAATGGTGGACGTGGTAGAAATGGATGTAACGAAGTTAAAGGAAAAGGAAAGTCGTGGGACAGTGTTTTTAATGGAATACCTGAAAACGGTGGAAAGACTACTATTAATGTCCATATGATTGATCGTAGGGGACCCTTTATTGAAGAGTATATGGAAAAAAATTCAAAAAATTCATTGTTTAAAGATTCATATCTTTTTAAAAGTGTAAGAACTCAAGAATGGAAATGTAAATTTGAAAATGTAAAAAAGGATGTATGTTATTTAAAAAATTTTGAGGAAAATATAGACCTTAATGAATATACTACATTTAAAGTATTGCTAATATATTGGTTAGAAGATTTTTTATATGGTTATTA
>S_L8_56_Contig7400
CGTACTATCCAAAAGTAAAAAAATTCGTTGAACGTCTTTTGGAATTGCTCAGGTTCCTTTTCAGACTTTTTTTCTTTTCTATTTTTGTTTTGCAATATACATAATCCGCCTCCAGTTTCTACCTCGTTGTCATAGACCTCGTCATCGTCATCCTCCTTTGCATTTCCATCTTTCTGTACATGTTCATGTTTATAACATTGCCATTTTTCACACAAAGAAGAATCAATATTAGTACCACAATCACCACTACCACCAGCAACAACACTAGAACCACTTGTTTGATTGCAAAACGTGCCAATTTTACTTTTTATCTCATTGCGTTTATCACCGAAAGAAAGGACAGGTATATTAGTAGACGGGGCACCATCTTCAATATTATAACGTTTTTTTTCATTGCAGCGGCCACCACTTTTCTGTTTCCATTCATCACCTACAAGTTTGACCCCACAGTCGGGACACGGTTTACAATATTGCGAATGATAAAACGTTCCTTCATTATTAATATTTTTATGAAAATCTTTATCAACTGTTTTAAAATCAATTTTTTCTTCTTGTTCATTAATTTTTTTGCATACTTCTTCTTTATTTAATAATCCCAAAAAAGCATCAACGGTTCCATATTCACTTTTATTAAGTTCCTCATAAAATTTTTTTTCATATCCTTCATACTCACCACTACGTATACTCCGTTTTTGCCTCTTAGAACTTGGTATTTCTGTTTCGTATTTATTTTTTTGTTTTATAAATTCTTTTTTCTGGTTATCTATCCATTTTTCATACATACGACACAAAACAGAACAGCTTGTACATTCATAACCTACAACAATTCTACCTTTTTTATATATAGTTTT
>S_L8_56_Contig7402
ATTACTTTCAGCATCCCTTTTTTGTTTTTCATATGCCCCTTTTTGTTCAGTAAATTCTTTTCCCTTTCTTTCTATCCATTTTTTATAAGATCTACAATGTCTGGCACACGTCGAACAAAGGAAAGGCTTAAAAATTTCTTCCTTTTTTGGAGGCATTTCGTCACAGTCGAAACCATCCCCACTACAACCTCTATTACCACTACCATCCACCTTACAATCTTTTTTAATTATATATAACTTATGTGTTCGTTTTCTACAAAACTCATCTGCCCATTCTTCTAGCCATCTAAAAAACGTGGGGCGTTTCACAAAATCAGATAAAGACGTATCCTCACCTTTTAAACCACCGTTAAATGTGACAGTTGTGTAGTCGTATGTGCTTTGGAATGTGCCACTTTCGCCGAAAAATTTTTTGTACACTTCCCCATTCTTTTCTATTTGTTTGTCGCCTTTCTCATTTTCTTTATATGTTAGAGAACATATCATCCCTTGCCAGATAGATTTTCCATGTGTAGTCCACCAATTTTCACGCAGTTTTTTATCACTATTTTGTTCAGGTTGGACAGGCATGTGACTAGATGTGCTAGTTGTGATATCAGTCTTTATATGTTCTTGTATCTTCTGTTTTATTTTTTGCATAGCCTCCTTCTGCTCACTACCTGCTGCAGCCTCCACAATACTTGTGTCACCAAATAATATATCTCTATAATCTCCTAATGTATAAAACATTTGCCTCAAGAAATCATCAGGTATTTTCCCACTTTTTAATTGATTATCGAGTTCTTTTGGGATGGGCGATATATTTACAACTAGATCTTGTTTTTCTATATACTCTCTTTCTTTATCCATTTTGTATTTATG
>S_L8_56_Contig7404
TTAAAGTATTGCTAATATATTGGTTAGAAGATTTTTTATATGGTTATTATTTATTGAAAAAAAAAAAAATAATCGAAAAATGTACAAAAAATGGAGGAAAGACATGTGATGCAAATTCTAAAAACGATTGTGCATGTGTGAAAAAATGGTTAAATCAAAAGAAAGAGGAGTGGGATCAAATAAGAACACATTTTAATAATCGAAATCAAAGAAAAGGTGACACCGACATGAAATCTTCGGTTAGACAGCTTTTGGAGGACTTGATACCTCGAATGGATCTTACAAATGGTAAAGAAAAGATTAGTGATTTAACTACATTCCTGAAGTCATATGCATGTAATTGCCCTGATAACTCAGAAAAAGAAGTTGATAAAGATTCTAACACAAAGGATATCGTATATTGTTTGCTTCAAAAGCTTGAAACAAAAGCAACATCTTGTTTATCCTCACCTAGTGGCGATAACCTAGCACAGTGTGAAAATTCCACCCCCCCTGATGAGGACGACCTACTCCTTGAAGAAGAAGAAAATACAGTGGCGCAACCGAACATTTGTCCAGAAACGAAAGAACCACCGGAAGATCAAACAGAAGAGACTTGTGAAGAACCCAAACAAGAAAAAGAAAAAGAGGAATCAGAAAAAGGAAAAGACACATCGACATCATCAGGAGGAGAAGGAAGTGCTACCCCAGAACTACCAGCACCACCAGCAGATGGTGAGAAAAAAACCCCCAAAGAAAAACCCGAAGCCTCGGCACCAAAAGAAGACGAAAAAGTGTCACCCCCCCAAAATTTGTTCAACAACCCCCATGTTAAAACTGCCCTGGTGACATCCACCCTCGCCTGGAGCGTTGGCATTGGTTTTGCTACATTCACTTATTTTTTTCTAAAG
>S_L8_56_Contig7405
TAAAATAATAGATCCATCATGGTGTACCATACCTACTACAGAAAAAACCCCGCAATTTTTAGGATGGATAAAAGAATGGGGAACAAATGTGTGTATAGAAAAAGAAAAGTATAAAAAAAATGTAAAATCAGAATGTTCGAATGTTACTAATATAGATTTAGATCCACAAGCATCGGAATCAAAAAATTGTACATCCGAAATCAGAAAATATCAAGAATGGAGCAGGAAAAGGTCTATTCAGTGGGATGCTATATCTGAAAGATATAAAAAATATAAACGTATGGATGAATTTAAAAATACATTTAAAAATATAAAGGAATCGGATGCTAATACATATTTAAGGGAACATTGTTCTAAATGTCCGTGTGGATTTAATGATATGCAAGAAATAGCTAACGATAATGACAAGGTAGAAGAAATATTTAATCGAATAATAGAAAAAGTTAAGATTCCAGCTGAACTTGAAGATGTTATTTACCGTCTAAAGCATCATAAGTATAACTCGAATGATTATATTTGTAGGAAATACAATAACAAAAATTTATATTCTCGTATGCAACATAATATTGATACTATTTGGACTGATCTTTTGGTTAAAAATTCATCGGACATTAATAAAGGTGTGCTAATACCTCCACGAAGAAAAAATTTGTTTCTAAAAATTGATGAATCAGATATATGTAAATATAAAAGAGATCCTAAATTGTTTAATGATTTCATTTATTGGTCGGCATTTACTGAAGTTGAAAGGTTAAAAAAAGTATATGGTGAGGCTAAAACGAAAGTTGCTAATGCAATGAAATATAGTTTTGCCGATATAGGAAATATTATCAAAGGCGATGATATGATGAAAAGCCCGACATCTAAATATATAGAGCAAATATTTAAAGGTA
>NS_L8_51_Contig7781
TCAGTGTAAAACAAAGGATAAAAAGTGTACAAATAAGTCTGACGATTGTAATACTTGCACAGAAGCCTGTACAGCATATAATAGGAAAATAAATACATGGAAACAACAATGGAATGAAATATCAGGTAAATACCTAATATTATACAAACAAGCACAAATTACTGCTCGTAATCCTGGTGGTAGTTCTTTTGGTGATGACGATCCCGACTATCAGCAAATGGTAGATTTTTTGACGCAATTAATACGACAAAGTGGTGGAGGTAAAGATGGTGCTGGTAGTAGTGCCACTAAGTCCCCCTATGAAAGCGCCGCAGGCTACATCCACCAGGAGGCACACATAACGGAATGCCAGGAACAAAGGGAGTTTTGTGACCCAAAAAATGGCAACAACAACATTAATTATACTTTTAAACATCCTCCAAAAGGATATGAAGATGCGTGTAATTGTACGGAGAATGTGGAAAAACCAAAAAAAGAGGAAACAACACCACCACTGGATGTTTGCAGTATAGTGGGTGGAATACTTACTGGCAAGGGCAAATTGGATGAAGCCTGCAAACAAAAATACGACGGAAAATATTATGGATGGAAATGTGTTCCTACCACTAGTGGTGGTAGTGGTGCCACCACTGGTGATAAGGGTTCCATATGTGTTCCACCACGAAGACGACGATTATACATACAAAAACTAGTAGAGTGGGCAAAAAGTGACGAGGCCACGGAGGGGTCGAAGTCACCACAAGCGGGTGGTGAGGCATCACCAGCTCCCACTGCGGCGGGAACTTCGCCGTCGTCCCACTCACGCGCCGACGTCGACTTGCGCAATGCGTTTATCCAATCTGCAGCAGTTGAAACTTTTTTTTTATGGCATAAGTATAAAGCGGAAAATACGAAGACACAAGGTGGTGTTGCAGCAGCACAAGCACAATCACCAGTACCCGGTCCAGAGAGTGATGAAAACAACCCCCAACAACAATTATCTCGTGGTGAAATCCCCCCCTCCTTCTTGCGTCAAATGTTTTATACTTTGGGAGACTATAGAGATTTATGTGTGGGAGTTAAAGACAACGATGTGATTGAGGCGTTAAAATCTGGTGGTATTGATATGCAAAAAATAGAACAGAAAATAAAAAGTGTTATTGAAAATAGTGTTTCCAAACCTCGCACACAAACTGGCCCCCCCAAAACCGATAGTGTCGAACAACGTAAAACCTGGTGGGATGATAATGCAAAAGATATATGGAAAGGGATGATATGTGCTCTAACATATAAAGAAAGTGACAAAAAACCAGCAGACGGCACAAACAAAATAGAAAAGAATAATGATGTGTACGAGAAATTTTTTGGCAGCACAGCCGACAAACTTGGCACAACCGGCACATACCAAGAGAAATACCAATACAACACCGTCAAACTAGATGATACAAGTGGTGCCAAATCCACCCCCGCAGCCCCTAGTGATACACCCACCCTCACCAACTTTATATCACGCCCCACCTACTTCCGATACCTTGAAGAATGGGGAGAAACATTTTGTCGACAAAGGACACGTATGTTGGAGA
>NS_L8_51_Contig7783
CCTTGCAATCACCATTTTGACAATTTGTTTTAAATTTAGGACACGGTTTACAATTTGTTGCATGTTCAAATGTATCACCGTTTTCATCAAATTTTATTGGACCCTCTCCACTCGCATTATCCTTTTTACATGGTCCTAACGTTCTTAAAAATTCTGCAGCGTCAGAGAGACTTTGTATTCTTGTACAAAATTTTTTATCATGATCATTAACTTCAGCACCCATATTACTTTCCTTTACGTAATTGTCTTTTTGTCCAGTATATGCCTCTTTTTGTTTCTCATATTCTTTTTTTTTGGTATTTATCCATTTTTTATAAGAACTACAAGATTTTCCACAACCTGGACAATAAAAAGACGGAAGAATATTATAAGGCTTATTAAGATTTGTTTCACAATGTTCACCATAACAACTACATTTGGGGGTTTTTTTACCACCACGACGACTATCTGTTTGTACCTTACACTCCTCTTCTATCTTCGCCAACCTCCTTGTCCGTTCCCTACAAAATGTTTCACCCCATTCTTCCAGCCATCGGAAGTAGGGGGGTCTTTCCACAAATTCTGTCAATTTGGGGTTGTTGATGGTGGAGTCAACACCACTAAGGGAGGAGCCGGGTTTGGCTTCGGTATCACTTCTATCATCTAGTTTGACGCTGTTGTATTGGTATTTGCTTTGGTATGTGCCAGTGTTTGTGCCAGGGTTTCCGTTGTTGTTTTCTCCGAAAAATGCCTTTTTCAGACCACTATCTTGACTAATAGTTGTTTTGCCGACTGTTGATTTTTCGCCACCTGTGTTTTCTTTGTATGTTAGAGCACATACCATTCCATTCCAGATATGAGGACCATTTGCTTCCCACCAGGTTTGTTGGGGGGTTTTGACACTAGTAGAAGATTGGTTACCACTATTTGAAAAAAACGACTTTAACTGTTCTTGTATTTTCTCCATTTTGTCCTTCTCTTCTTTAGTACCACTCGCTTCAAGCACAATATTTTTGAGGTTGTCATTACTACTAGATGTGCCTTTACTATCACTTGTGTCGTTACTACCACTGTCACTTGTACCACCACTAAATAATATATCTTTGTAGTCTGCTAATGTATAAA
>NS_L8_51_Contig7782
CATTCCTCGAACCAGCGAAGATACTGCGGCACATAGTCAAAATATGTGGGAACACTAAAATCGATACATCGGCAGTTATGATTAGTCGGAGTTGGATTTTGTACACCACGACATGTTCGTCGAAAATAATTATTACCACTCTTAACGTCACACGTTAGTGCTTTCCATACTGTTTCTCTATTTTCTTCCCACCAATCTTCTCTTAATTGATAATAATTTCCTTCATTATCTTTGTAGCGTGCTTCTGCGCCATTCTTCCCCTTCCTCCCATTCGTCGTCGTCAAATCCTTATATATTTTCGCGAAAATTTTTTTCAAATTTTCTTCTAATTGTTTTCTTTGTTTTTTTTCTTCATCATTACCACGAAATAGATCTTTGCCGCGTACGATATCACCTATATCTGCAAAACTTCGTGCCAACTCAGTACATAATTGAGAATCAGGATTAGTTCCTTTATGTTGGTCATGATAACCTTTTATTGATTCTCCTTCAAATTTTGCTGCCATACACACCTCTAACAATAAATTATCTGTCGTATTAGTTTTATCAGCATTCATGTATGATAAATGATGATCACATAGAGACGAGCGTCGGTATGGAGCACATGCACCTTCACTTTTACCTTTATTATCTTTTATTTTACTCTTATCACATTGTGCTCCTTCTGTATCAGAAAATCGAACTTCTGGTCTATCTTTACAAGGATACTCCTTACCATGTCCCATGGTAACATTAGTATGATATTGATGATCAAGTAGGCATGGATCTGGTGATGTTGAACCTGTAGGTTTTCTATCCTTTGGATATTTTGCTCTTGACAAATTTCCTTTCAATTCCTCAATATATTGTTTAGCAGCATTTTTGACTTCTTCGTGCACTTTTTCTCCAATTAAATCCAAAAATTCCTTGGCACTAGTGGCTTGATCATACCTAGGTGCAGACACAGCCGACGGGGGCCCCATTTTTGCTAACTCCACCACTACATGATGTCATACATACATACGTG
>NS_L8_51_Contig7785
AACACTATCGAAGTTAACGCAATAGCTATTCCAAAGGGGATGGTAGACGATAATATGTCACCTATAGGTTTTGATGGTTCGTCGGACAGGGGTGGAGGTTCTGGTGCTGTTTCCTCTGGGGGTTCAGGTGGAAGTGGAGCGGGGGGGCCACCAGGTCTAGCAGCACGACTTTCTTCTTCTGCATTTTGTTCGGGTTCTTTTTTTTCATCTTTTTTTTCATCTTTTTTTTCATCTTTTTTCTCTGCTGGTTCACACTTTTCTTCTTCTTTCACTTCCTCTTTTGGTATCACACCTTCACAAATTTGGGGATGTGCCACTGGGTTGTCTGTTTCTATGTCATCATCCAAAGTTTCGTCAGGCGTTTGTGCTAATGTTTCGTTGCATTCTTTGTCACTAGGGTCGTGGTTCTCTTCACACTTTTTTGCTTCTTTTTCAAGTTTATTAAGCATACAATATATAACATCTGTTTTGTCATTGTTTTTTCGTGATCTCCCAGGGCAATTACATACTTTTGAATCGAAATGACCTAATTCTTTATGTCCTGTAGCTTTTTTAAAATCAATTTGAGATTGCAAGCCCTCCAAAAAATGTTTCACTTTGTAATTATCATCATCTTCATCTTCATTTTTATATTGTTTGACGTAACGATCTCGTATTTTTTCCCATTCTGTCCTTTTCTTATTTATCCATTCTCCAACACATTTACATTTATCATTACATTTATTTTTACATATGTTTCCTTTACCATTATCTATACAATGTGAAATTTTATGTTTAATTTTCTTATAATCTTCTAAAAAATATTCTAGCCAGAGTCTCAGCAATGCTCTAATTTGTATATATTCTTTACCATCTGTTCTTTCATTAACATTTTCAGGTTTACATATATCGACACCACAGAAATCACCACATTTCCATTGTTCTTTTCTAATACCTTTAAAAATATTTGCACTTCCACAAGCCCCATCTAAACCATTAAATCCCTTTGCATCGTTATCACTCACGAGAATACTTACGTCAACAGTAGGTTGTCCCATTGTTTCAATATCTTTTGCAGTAATATACGTTTTGTTTTGGCACGTATTTCCTTGAGAAGCCTTGCAATCACCATTTTGACAATTTGTTTTAAATTTAGGACACGGTTTACAATTTGTTGCA
>NS_L8_51_Contig7789
AGTTTTGTCGGTATATCATAATCACTTTTGGGTATTTGCAGTATTTGGAATAAATTTCCAATAGATGATTTGGTTTTTTTCTTCAAAAATAAAAAAGCAATGGATCCTAAAGCGAAAGCAATACCAAAAGGAATGGTTTTTTCCAGAATGTCACGATTGAACGGTTCATCCGCAGGGAGGGGATCTGCTGCTGGAGGTTCCGCTGATTTGTCTTTGGTTTCTGGGACTTGTTCGGGGGTGGGTTTTTCCACACTTTCTTGATCTGTTGGTCCTGCTGGGGGACTATCTGCTGGTGGTACTGGAGCTGGTGCTTCCGGTTCTGTTGTTGCTGGGTCACAATCGCCTTTTTCCTCTTGTTTTGGTGGTGGTTGTTTTGTTGGCGGACAAATTTTTGGTGCTTCCACTGTATTTTCTTCTTCAAGGAGTAAGTCCTCTTCATCAGGGGGTGTGGGGTTTTGACACTTTCCTTGATCACCTCTAGGTTGGTGTTGGGTTTGACAAGATGTTGCTTTTGTTTTAAGTCTATCAAGCATACATTGTATTACATCCTCATTACTATTTTCCTTTTTTGAACTCCCATCGCATTTACATGCATATGACCTGAGATATGTAGATAAATCATTAATCTTTCCTTTATCATTTGTGAGATTAATTTGAGGTATCAAAGTTTCCAAAAAAGTCTTTAAATTATTACCATCTTCGTTTTCTTTTTCATAATTGACAACGTAACGTTCTTTTATTTTTTTCCATTCTGCCGTTTTATGATTTATCCATTGTTCTACACAGCCTTTTATACATGTGGATTTATTTTCACTTTTCGTACATGTCTTTAATTTTTTGTTAATTCTATTATAATCTTCAAAAAAAGTTTCTAGCCATCGTTTAACCAGTTCTTTGACTATGATATGTTCATATTTTTCTTGCCCATTGTTATGTTCTTTTTTCAGAGTGCATATATCTACACCACAGTATTCACCACATTTCCATTCATCTTTTCTAATACCTTTAAATATACCTGCATTTTTACAAGCATCCTTTAAATCACCATCAAATTTCGTTGTATCGTTATCACTCACCAGCATACCTATATCTTCAGTAGGTTGTTCCATTGTTTCAATATCTTTTGCTTCAATATGCGTTTTACTTTTGCACTTCTCTCCTTCAGCACCACTACAATCACTTCCATTTTGACAATTTTTTTTAAATTTAAGACATGGTTTACAATTTTTTGCAGGTCTAAATGTTTTATCTTTATTTTCATCATCAAATTTTATGTGACTGTTTCCTGTTTTATCCTGT
>NS_L8_51_Contig7788
AAATTCTTCTTTTTGTTTTAGAAATTGTTTTCGTTGGTTATCTATCCACTCAACGTAAGGATTACATGCATACAAACAGCTAATGCATTGCTTACCATAACGTAACTTACCAATAGCTCGTTTAGTTTTTTCGCAATCGTAGCCATTACGGCTACAATATCGATATTCATTACTTTTATCTTTTCCTCGACATTGTGTGTCCAAATTTTCTACTTTTATTTTTTTTTTCCTACAAAAGTCTTCTGCCCATTCCTCGAACCAACGAAGATACTGAGGAACATAGTCAAAATATGTGGGAACATCACCATTGGGACACGTGCATTTGTCATGAGCTTCAGATGGACTTGTACTATCACTGCACGTTGGTCGAAAATATGTATTACCCCCAGCTTCGCACGTGATGGCTTTCCATACTGTTTCTCGATTAGCATACCACCAATCTTCACGTAATTGATAATAATTTGGATCATTTCGGTAGCGTGCTTCTGCGCCATTCTTCCCCTTCCTCCCATTCTTCCCGCTTGTCACGTCACTATGTATTTGTTGGAAAATTTTTTGTAAATTTTCTTCTAATGGTTTTTTCTCTTCATTGGTGCCAAGAAATAGATCTTTTCCTCTGACAATATCTCCTATATCTGCAAAACTTCGTGCCAACATAGTACACATTTTAGAAGGAGAATCATTATATGTTGCTCGATATTTTGGATAATCTTGTGTTATTGATTGTCCTTCATATTTTGCTGCAAGTAATACATCCACCAATAAATTGTGAGTATTTGTAATTTTTGCTGGGTCTATCTGTTCCAGATTTTGAACACACAGATGTAACCTTCTATAAGGAGCACAAAAACCAATGCTACTAGGATTACCACTTATTTTATAAGAATAACATTTTGCTCCTTCTGTATCAGAAAAACGAACACCTTGTCTACCGTAACAAGGATTCTCTTTATCACCACCACTGGTAACATTAGTATCTCTAGTGTGATCAAATAAGCATGCATCTTCCTTCGGACGTTCTAACTTATTGCCATGTGGAAATATTGCTTCTTTCAAATCTCCTTTCAACGCCTCTTTATATGTTTTAGCCTCATCATTTTTCACTATTTCGTCGTGCACTTCTTTCCCTATCCTATCAAACATATTTTTGGCATCATCATCCTTCGTGCCACCGCCCTGAGGATCTCCTGGCGCCATTTTCGTTATTGGTGCACTACATTATGTCATGCATACGTGGTTTATATCGTGGCAT
>NS_L8_59_Contig5078
TACAAAATTCACTTAATTTTTCAGAAATATCACCTTGTTCATCACCACTATCAATTACATTAATTTCAGTGGTTTTTGCACCATTAGGTGTATAGATTTCCTTATTTAAACACTCTGGATATTTTTTTTCTTTGGGTTTGCATGTTTCATTCTTACATTCGACTCCGCAGTCTGGACATACTTGGCAATAGTCTGAGCGATAAAACGTGTCTTTTTCACCAGTCTTAGTAAAATTAATAACCTCTTCTTCTATTTTTTCTTTTTTATTGCAATACCTTCCTTCATTTAGTAAATTTATAAATTCGTCCACTGTTTCATATTTATTATCCTTAAGTTTATTATAAAATTCCTTATAATATTTATTATTAATGTTACTACCAGATATTTTTTCGTTCGATTTATATTTTAGTATTTCCTTTTTATACATTTCTTTTTGTTTATCAAATTCTTTTCTTTGATTCTCTAACCAAATTTCATAAGGATTGCATTTAACTAAACAACCAGTACACTCATTACTCCTATG
>NS_L8_50_Contig5416
AAATATATATAAAACACATACATGTAAATCCATATATATATATCCAAATATACCCACACATACATATACAGAAACACATATATATATATATATATATATATATATAATACCTTTAGAAAAAAATAAGTGAACGCAGCAAAACCGATGCCAATACTCCACATGATCGTCGAAGATAACATGGCATTTTTCAGGGGTTCCCATGGATCGTCGCGGGGTTGTTGGGGTACCACAGGTTTTTGTTTTTCCTCTTTTTTTTTTGCTTCTGGTACTTTTGGTGGAGAGGCTTCGGGTACCGGCGCTTCTTCTTCGGGGTTTTCCTCACTTTCTGCTTCTGTATCTTTTGGTGGTGCTGGTTCTTCCGGTTCTGTTGTTGCTGGGACACAACCGCCTTTTTCCTCTTTTGTTTCTGGTTTTTGTGTTGGACAAAATCCAGGTTGTTGATCCACTGGATTTTCTTCTTCTTCAAGGGGTTCCTCATCATCAGGTAGGGTGCTGGAGGGGTTTTCTGGGGGGGGGGTGTTACAGTCACTACCACTAGGTTGGGTTTCACAATTTTTTGCTTTTGTTTTAAGATTTTCAAGCAAACATAGTAAACCGTCCTTCTCTTTATTATTTCCTGAGTTGTCATTGCCATTACATTTCTTTGACTTCTCGAACTGACCTAAATTTGGACAAGGTCCTATAGCTTTATCAACCTCATTCTTAAACGGTCCGTCCTCCAAAAAAGAGCTTAAATTATTACCATCTTTGTTTTCTTCTTCATAATTCTCAACGTACTGTTTTCTTATATTGTTCCATTCTTCTCTTTTCTTTTCCACCCATTTTTCTACACATTCACAATTTTTTTTACATGCACTTATACATGTGGATCCTTTACCACTATTCGTACATAGCTTTAATTTTTTTTGAATTCTATTATAATCTTCAAAAAAATATTCTAGCCATCTTTTAACCAATTCTTTGACTATGATATGTTCATCAGTTTTCCCATTATTATTTGTTTTTTTCAGAGTACATATATCTACACCACATACTTTACCACATTCCCATACATCTTTTCTAATACCTTTAAAAATATCTGCTTTTTGACAATCGCTTAAATCACCAAATCCATTTTCACCGTTATGACTGACACGCATATCAACATCTTGAGTAGAAATTCTCATTTTTTCAATATCACCTGCACCAATACTATTTTTATTTTTGCACTTAACTTGTGTACCATCACCACCACCAATGCATTTACCACTTCCATTACATTTAACTTTAAATTGAGAACATGGATCACAAAGATTTGTATGTTTAAATGTTTTACCATCTTTTTCCTTAAAATCTATTTTATCCTCTGCATTATCATTATTATCATCATCCTTTTTACATGGTCCACTTTTTAACCTATTTAAAAAGTCTCCAGCGTCATTGTACGTTGTTAGTGTTGCACAAACTCCATTACTATCCTTATTACTTTGAGCACAGTTACTTTCCTCTTTGCATTTTTTTTGTTGTTGTTCATACGCACTTTTTTGTTTATCAAATTCCTTTTTTTTTATGTCTATCCATTTTTTGTAAGATCTACAAGATTTGGCACAACTGGGACAATTCAAAGGCTTAAAAATTTCTTCCTTTTTTGGAGGCATTTCGTCACAGTCGAAACCATCACCACTACATGTTTTATTACCATATATTCCAGGACGACAATTATCCCTCACGTTTTTCAACATCCGTTTCCTTTGTCGACAAAATGTTTCTCCCCATTCTTCAAGGTATCGGAAATAAG
>S_L8_56_Contig1830
CATCCAATCACGTGAAAACCTGTGGTCAACATTCGCGCAGGATATTTGGAAAGGGATGATTTGTGCTTTAACCTATGAAGATAACGGCGCAAAAGGCGATGACGCAAAACCAACACAGATTAAAAATGCGGACAATCTTTTGGAAAAAATCAAAGAAAACGGCAAAGAAACCGGCACAGAAGGCGAGTACCATTACAGCAAAGTGGTACTAAAAGATGAAAATAGTGGTACTGGCGTCCCCAGAGGCCAAACCGTCTCAGCCCCTAGTGAAAACACCATCAACAACCCCAAATTAAAAGATTTCGTGGAAATACCTACATTTTTTCGTTGGTTACATGAGTGGGGAAACAGTTTTTGTTTTGAGAGAGCAAAACGATTGGCACAAATTTATAAAGATTGTCGTGGAGTATATCCTAGTGGTGATCCAAAATATTGTAGTGGTGATGGACATGATTGTACTGATGATAACCATAAATATAATAAAATCATTGCAGATTTTCATTGTCCAGGTTGTGCAAAAGAATGTATGAAATATAAAACATGGATATA
>NS_L7_35_Contig2847
AAGAAACAACATGCAAAGAACACCCTGAAGTGGAAGAAAAATCTGATATTCATTTCAATGGAAATACTGATTACATATTTTCTCATAAGGAGTATTGCGATACATGTCCTTTGTGTGCAATCAAAGAAAAAAAAGATGGAAAATGGATAGATAAAAACTATGGAGACAAGTGCCCAAATAAAGGACTAACACTCTTTGATAATAGTAAAAGTACTAAAATTGAATTAATTGTGAAGGATGGAGAAGGACAAACTATCATGCAGAAACTAAAAAGTTTGTGTGGTAGTAATGCTAATAATAAACAATACGATATATGGGAATGTTATTATGATGAAAATAAGGAGAAAAGTATTGGTGGTGGTGATAAGGATTATTGTATACTACAAGATAAAAATATAGATAAACCAGAACTTGTGACTATTAGGCCCTATGATGTTTTATTTCCAAATTGGATAAATGAAATGTTAAAAGATTCGATAGATTGGAGTAAAGAACTTAATAGCTGTATAAATAATAAATTAGGAAATTGTATAAGCAAAAAATGTAATAAAGATTGTGAATGTTTTAAAAAATGGGTTGAACAAAAAAAAACCGAATGGCAACAATTAGAAGACCACTATGAAAAAGAAAATTTTAGTGAAGGTATTGGCATACCATGGACTGCTTATGGGACTCTTGAAATGAATTTGAAAGAGACTTATTTTCCAAAAATTAAAGATGCTTATCCAAAAGAAGAAGCCGTACTAGAAATGGAAAAAATAATTGAAGAAAATTCAGAAGATATAAGAAAGTGTACAAAACAAAATAATTCAATAACCACGTTCTTACAGCAAGAAAAAGGAATTGCCGAAAAATGCGTAACAAATAATCCAGAAAGCGCTTGCGAGAAAAAAAAAAAACAACCAAAACCACAAGAACAAGAACGAGGTGTCGCCCGCTCCGACCACCATAACACACCACAACAACCTGCCACCACTGCCAACCACGGTGAAGACTCCGACGAAGAAGAAGAAGAAGAAGAAGAGGAGGAAGAAGAAGAAGGTGAGGAGGAAGATGAAGACCTCGGCCCCGACGACGCCGACAAGGCGGAGACAGAGGAGGTCGTAGAAAAAACGGTCTCAGAGGTAACAGAAGTCGACGGGAAGGCAGCTTGTGAAATAGTAGAAACACTATTTGAAAAACCGAAAGATTTTAAAGTTGAAGCCTGCAAACAAAAATACGCCCTACCACAAAGACATTGGGGATGGAAGTGCATACCAAGTGGTAACACAAGTGAAACCACTACTGATAAGGGTGGAGGTGTGTGTATTCCACCACGAAGGAGAAAATTATACACACAAAAAATAAAAGAGTGGGCGGAGGAAAACAGCGCGCTATCGAGTGAGACACCACAAGGTGGAACGTCGTCAACAAGTGAGGCCCAAACTGCGTCACAAGATCCTAGTGAGAAACTGCGTGAGGCATTTATTCAATCTGCGGCAATAGAAACTTTTTTCTTATGGCATAAATATAAAGAAGAGAAAAAAAGAGAGAAAAAACAACAACAGGATAGTGGACCATTCGCCTTCCCCGGGTCATCATCAGGTCATATGACAGCACTATCGGGACTTGCAGCAGAATCTCCACAACAACCCGGTTCAGGCAGTGTTGAAAAAACCCCCCAACAACAATTATCTCGTGGTGACATCCCGCCACCCTTCTTGCGTCAAATGTTTTATACATTAGCAGACTACAA
>NS_L7_44_Contig7657
GAAAAGTATTTTGGAGGAATTGATACCTAAAATTGCTGTTGTAAATGATCAAAATGATGTTAAAAAGGTAATAAAATTAAGTAAGTTCGGTAATTCTTGTGGATGTAGTGCCAGTGCGAACGAACAAAACAAAAATGGTGAATACAAGGACGCTATAGAATGTATGCTTAAAAAGCTTGAAGATAAAATTGAGGAGTGCAAAAAGAAACACGCCCAAACTGGTGGCGAAAACCAAGCAAAGTGTGAAGGATCCGCCCCCCTACCTGATGAGGAAGAGGACTTACTCCTTGAAGAAACAAAAGAAAATACAGTGGGAAAACAACAACCATCATTTTGTCCAAAACAACAAACACCACAAAAAGAGGAAAAAGGCGGTTGTGTCCCAGCAAAAACAAAACCGGAAGAATCGGCATCACCAGCACCTAGTGCGGACACCAACCCCGAAGAAACCCCCGTTCTCAAGCCCCAAGAAGAAGCACCAACACCAGAATCACCATTAGCCCCTTCTGACGAATCCATCCTGCAAACAACCATTCCTTTTGGTATTGCGTTGGCATTAGGATCCATTGCTTTTTTATTTTTGAAGAAAAAAA
>S_L8_56_Contig2567
ACAAGCATATTTACTTTTTCAATATGATCTTTCTTATGTTCAATATTGTCTGTAGCCCTAAAAATGTTTCCATTGCACTCCTTTACAGGAACATCAATGCAATTGCCATTATTACATTTAACTCCAAATACAGGACATGGAGCACAATTTTGTGCAGGTCCAAATGTTTTATCTTGTTCATTAAAATCTATTTTGCCTCCTACATTATTGTCGTTACAAGATGAGCCGTCTTTTACTGATGCTAGAAATTGTGAAACTGTAGGGTTATTTGCTTTTTGGTTTTTATAAAATCCATTATCATAATTATTATGATTATTATGTTGTGTTTTATTAATTTCCCTATCGTATTTTTGTGTTTGCCTATTAAATTCGTTTTTTTTTGTGTTTATCCATTCTTTATAAGACTTACATGAAATCGCACAACTCGGATATTCTAAATCCGAAACAATATTATAATTCTGACTAATAATCTTTTCACAATCTTCACCATCACCACTACTATATTTTCCACCATATTCTCCGCGACATTCTTTTTCAATTTTTTCTAAATTATATGTTCGTTTTTTGCAAAACTCGTCTGCCCATTCCTCTAACCAACGTATAAATTGAGGTTTAGAAACAAATGTCTGTAGTTTTTGTCCACCAGTGCTAAATATCACTTTGTCAAATGTGTTGTTCTTGTCGGGATTCATAAGTTTGTCACGCACACCTTGAATAATACCTTTTATTTTGGTATCATAACTTAGAGCACAAACCATCCCATCCCATATATGTGGACCATATGTTTTCC
>NS_L6_18_Contig6414
TTTGCAGATATAGGTGATATTGTCAGAGGAAAAGATCTTTTCCTTGGTAATACATATGAAAGTGAACAAAGAAAAAAATTAGAAAATAAGTTGAAAGAAATTTTCAAGAACATTAAGAAAGAGAATAATGAAAAACTTAAATCCCTTACAGATGACCAAATTAGGGAATATTGGTGGACTGCTAATCGAGACCAAGTATGGAAAGCTATTACTTGTGACGAAGAGAACAAGCTATCAAATGCTTCATATTTTCGACCAACGTGCAGTATGAATGGAAGTGGAGCCCAAGCTAATAACAATTGCCGATGTAGCGACAACCAGGTCCCCACATATTTTGACTACGTCCCTCAACATTTGCGTTGGTTCGAGGAATGGGCAGAAGACTTTTGTAGGAAAAAAAAAAAATATGTTGGAATAGTTAAAAAATATTGTCGCAAAAAAGATGAAAATAGTGAAGAACGATATTGTAGCCGTAATGGATTTGATTGCGAAAAAACTAAACGAGCGATTGGTAAGTTACGTTATGGTAAGCAATGCATTAGCTGTTTGTATGCATGTAATCCTTACGTTGATTGGATAGATAACCAACGAAAACAATTTGACAAACAAAAAAACAAATACGCAAGAGAAATATCAAATTCTGGGAGGCAAAGACGAGCTGTAGGTGGAGAAACTGCTACTAATTATGATGGATATGAAAATAAATTTTATAAAATACTGAAAGAACAGAATTATGAAACCGTTAATGCTTTTTTGGAAAAATTAAGTAATGAAGATGTAT
>NS_L1_95_Contig8029
TATATATATTCCAACACAATACTATTATTATTATTCTACCATATCACAATATTCCCATAACATACATACATACATACGCATACACAAAACACCACTATACCACCACTTACCACGTATGTATGACATAATGTAGTCTGGAGGAAGAAGAATACAAAAATGGCGGCTGCAGGAAGTGGAGGCCAGGGTGCCAGGGATGTATTGGAACAATTTGGAGAAATTGTACAGAAAAAAGTGCATAATGAAGTCCATGCTTATAGAGAAAAACTGAAGGGAAAATTATGGGAAGCAAAATTTGATGGTGTGTCAGATGTTCCTTCAGATCCATGCAAACTTCATCATAGATATCATACTAATGTTACTACTGGGAAAGACGATCCATGTGATAGAAGATCGTCAGTCCGTTTTTCTGATGAAAGTCGAAGTCAATGTACACAAAATAGAATAAAAGATAGTACTAGCGGTACTGTAGGAGCATGTGCGCCTTATAGAAGATTACATGTATGCGATCAAAATTTAGAACAAATAAGGCCTGAACAAATCACAAGTACTCATAATTTGTTGGCAGATGTTTGCCTTGCAGCACAACATGAAGGCAAATCATTAGTAGAAAAATATAACGAATATAATGAAAGACATAAAGTTTTCCCTTCCGATATATGTACCGTGTTGGCACGAAGTTTTGCAGATATAGGTGATATTATTCGTGGAAAAGATCTTTATCTTGGTGACAAAAAAGAAAAAAAACAATTAGAAGCAAATTTGAAAAAACTTTTCGAGAAATTATATGAAGAATTGACGAAGGACAAGAAGAATGAGGATATAAAAGCACGCTACCAAAATCATAATGAAAACTTTTTTGAATTAAGAGAACATTGGTGGAATGCTAATAGATACGATGTATGGAAAGCTATGACGTGTGTTGCATCAGAAGATGCTAAATATAAAGTAATAGGTCCAGATGGCAAAATAACAGAATCTAATATGGTACAATGTAGAAACGTTGCAGATGTTCCTACAAATTTAGACTACGTGCCGCAGTATCTTCGCTGGTTCGAGGAATGGGCAGAAGACTTTTGTAGATTAAGGAA
>NS_L1_73_Contig25217
GAGAAAATACATGTGATAAAGAACCTAAAAACGATTGTGCATGTGTGAAAAAATGGGTTCAACAAAAGACTACCGAGTGGGATCAAATAAAAAATCATTATAATAAACGACAATATGATTCGCGAAATGATATTAAGTCTAAAGTTAAAATGTTTTTGGAGTATTTGCAACATCGAACTGAACTTAACAAAATTATGCAACCTTGTACAACTTTAGATAAGTTCAAAGCGTCACTTAAATGTAATAGCATTACGAGTTCAGAAAATAGTAAAGAGAAGGATATCGTAGAATGCATACATGATGATCTTGACACAAAAATAAAAGCTTGCCCCACCTCAACTAGTGGCGAAAATCAAGCACCGTGTGAAGAATCCCCCCCTGAACCCGACGATGAACCCTTTGAAGAGGAAAACCCAGTAACCCAACCGAACATTTGTCCAGAAATAAAACCTGAACCAGAGAAAGAAGAAGGCGATTGTAACCCAGCAACAACAACCCCGAAAGAACCGGCACCACCAGCAGATAGTCCCCCTCCATCTACACCTAGTGCGGAAACCGAACAATCCGACGAACCCAAACCCGCACCTGCTCCTGCGCCACACCCTCAACCTCCACCCCCACTCCCAAGTGATAATACCAGCGATATATTAAAAACTACTATCCCGTTTGGTATTGCATTGGCCTTGACTTCGATTGCGCTTTTATTTTTGAAGAAAAAAACCAAATCATCTGTTGGAAATTTATTCCAAATACTGCAAAT
>NS_L1_84_Contig8377
CTCCTGGGTGGCACACAAATACTACCACTAGTGGCATCACTTTTACCACCACTTTTTTCGTCACTTTCACTGGTATGACGTGCGACACGGCCAGCACGAGCTTCACCAGTGGCTGCACCCTCATTACTTGTTTTAGTTGGTATGCACTTCCATCCCAAACGTGAGTTGTTTCCGCTATATTTTTGTTTACATGCTTCATTGAGAGCAGTGTCGTCCTTAAGTATTTTGGCCACTGTTTCACAAACCTTGGGGTCCTCTTGTGATGGTCCCTTCTCTTCCTTCACCTCCTTCACCTCCGTGTCCACCGTCTCCGGCTCCTCCGTGTTTTCCGCCACCGCCTCCGGTCCCTTCTCCACATTGTCGTCTTCGTTTTCGTCTTCTTCTTCTTCTTCGGATTCTTCACCGTGGGTGTCACGTTGGGGGTCGTCGTGGGGGGTGTCGGCGGAACGGCCGAGGTTTTCTTTTGGTGCTTGTTTGCATTCGTTGACACTGTGGGTTTCTAGGCATTTGGTGGCGTCTTTTAATTCCTTTTCGAGAAATTCATCAATTGTAGTGTCCTTTTCAGCGACAAAACCTTCATTACACCGACCAACAAGAGCAGCAACACCACCATCAAAACCTGCTTGTTGCAACATGTTCTGAATTCTATCTATGTCATCTGCATTCGCATGAGTATCTTTAATATTTTTCAAAAGTTCCTCTATGTCCAAAAGAATTTCAAGAGTTACCATAGGATCACAATTTGTTTCTTGTCCAATATCGTCTTGCTTCAGAAAATGCTTTTTTATTTGTTCCCATTCTTGTTGTTTGTGTCCAACCCATTTTGCAAAACATTCACATTTTTTGTTACATCCACTTATACATGTGTTGTCATTATCTTTATTTATACAATTACCAAGTTGTTTTCTCCAATCTAAAGAATCGTGTAACATATGATATACCCAATCCCAAAAAAATGAATTATAGTGCATACTTTTTTCTTCCAATGTCCTTGCTTTGTCATCTTGTAGTACACAAAAATTAATGGCACGACTGCCAACATTATTTTCCTTTTTTTTTTTATAATAACATGTCCATTTTTCACACAAAGAAGGATCTTTATCATTATTATTAGTACCACAATAACCAGTGGTAGCATTATCACTATTACTA
>NS_L1_84_Contig8374
CACCTAGATATAAAGAAAATTGTAAATGTGCTAAAAAATATGATCCATTGGATGAATGTCCTGTTGACAAGGACGAATGCAAAAAATATGGACCTATTCCATGTAATGTTAAATATTATAATGAAAATGAACATACATGGGATAATAGACTTCTGAAGGATCCTTTAGGCAAGAATTTTGGAGCGTTAATTCCTCCTAGAAGAAAAAATTTATGTTTTACAAATATAATTTATAATTGCAGAAAAATAACAAATGAAACTACTTTTAAGGAGTATATTATCAAAGGTTCTAAATCTGAAGCTAAAAGGTTGAGTTCATTTTATAAGGATAATAATATTAAAGCACTCCAAGCCATTAAATACAGTTTTGCAGATATCGGAAATATTATTAAAGGTGATGATATAGTAAATGATACCCTTGCAGAAAAGATGAACTATATATTAAATAAAATAAAAAATAAAAAAAATGATGATTTTCAGAATAGTTATCGTTCTAATTGGTGGGATAAAAATAAAAGTCATATATGGCACGTGATGTTATGTGGATATAAAGAAGCAAATCCTTCCGTTCAAATATCAGATGAAAATTGTTCAGTACCTACTATTGAAACAGATCCTCAATTTCTTAGATGGATGACTGAATGGGCCGAATATTTCTGTAAAGAAGCAAATCCTTCCGTTCAAATATCA
>NS_L8_65_Contig5466
TCGTCGACTTTGTGTCTATAGTTTCCAAATTATGATGACATAAATGTAGACGTCGGTATGGAGCACAAGCTCCTATACCACCACTACGCATCTTACTATCAGTGCATTGGCCACCAAGTGTGTCAGAAAAACGTTTTACATTTATTTCACTTAACCCTTTGCACGGATACCTGTTACCACCGCGAGCATCACCACCATTAGGATGCTCATAATATTTCTGTACAAGGTCGCATGTATCTGTGGTGTCACCTCTTTCCCCAACAAAAATTGATGCTTGTGACAACTGTCCTGTCAACGCCTCTTTATATTTTTCAGCATCAGCATCCTTTTTCACTATTTCGTTGTACACGTCTTTCCCAATTCTATCCAAAAGATGCTTAGCATCCTTGGCATCCTTATAGTCATCCTTACCACCCTGACCACCCCCACCACCATTTTGCGGCGCCATTTTTGTTTGTTCACGACTACATTATGTCATAAATGCATACATAAACATATACA
>NS_L1_80_Contig33483
TGTCTCCCACGATATCGCGGTCACCACCTATGCATATATCTCTATAATCTCCTAAAGTATAAAACATTAATCTCAAAAAATCGGTGGGGATTGTACCACTTTGTAATTGTGTTTGGGGGTTTTGTTCACCACTGCCACCGTTGAGGGTTTGTAGTCCTTCCGCTTCACCTCCCAATCCATTTTGTGGCTTGTTCCTGTGATACCACTCTTTTTTGTATCTATCCCATAAGAAAAAAGTTTCCACAGCAGCAGATTGAATAAACGACTCAAGTAATTTCTGACTTTGTGATGGTGTTTGATCTTGTGATTCAACACCCTCCTGTGGTGCCTGACTTGCCCATTGTGATAACCCCCCAACATATAATCGTCGCCTCCTGGGTGGGATACACAAACCACCGGTGGTGTCACCACTAGATGTAGTGGTTGTAACGCCACCACTAGTGGTGTCACGTCTGGAACGGCCGGCACTTTCACTATCTGTGGCTGTTTTGTCACCACTTGGTGTGACACATTTCCAATTGGGGAATTTTTCGCGGCCCTTTTCATACTTGGTTGAACAGGCTTCTTTGAGAGTAGTGCCGTCTTTAAATATGTTGTCCACAATTTTGCAAACCTCCACTGACGTATCTGTTGCCGTTTCCACTTCCACTTTTGGTTCCATCTCCTCCTCCTTTTCCTCTTCCTCCTCCGACTCCTCACCTTCTTCGTCGTCTTCGTCATCCTCTTGTTGGACTTGTGGTGTTTGGGAGCGGACGTCACCAGCATCAGGGGTTCCAGGTGATGATGTGCCGGTGTCGGCGCGGGCGACACCTCCGGCGGGGTTTATTGGTGGTGGTTGTGGACAGGTGTCACTTGTGTGTTTTTGTAGGCATTTATCGGCTTTCTGTTGTTCTTCATCGAGAAATTCATCAATTATTGTTTTCCCATTAGAGCAATCATAACCCTCCTTAATTTTTTC
>NS_L6_24_Contig5779
ACATCATGAACTACAAAATATGGAATGCAAAATACAAAAACGTTTTTGTGGAAAGAGTGGCGATGGGGAGTATGCGTTTGAGGAGACGCCTCATGGGTATGGTGAGGCGTGTACATGTAAGGAGAGAGATGCGCCATCTCCAAAACTTCCAAAGGAGGAAAAAAAAGATGCGTGTGATATAGTGCATGAAATACTTAACGGTGAGGATGGGAAAAATAAAATAGATGGGTGCAACCCTAAAAATTATAAGGGTTGGAAGTGTAAAGCAAGTGACGTTAACTCAGATCATGTTGGTGCTTGTATGCCTCCAAGGAGACAAAAATTATGCGTAAGTGGTTTAACAAAACCATATAGAATAGAAGCAATAGAACATATAAGAACAGAGTTTATTAAATCTGCAGCTATAGAAACATATTTTGCTTGGTTAAAATATAAAGAAATTAATACTGGAGCAGATAACGAATTACAAACGGGAAACATTCCTGAAGGATTTATAAGACAAATGTATTATACATTTGGTGATTACCGAGATATATTTTTTGGAACAGATATTTCTACACATGCCCATATTCCAGATGTCTCAAAGAATGCAAAAAACAAATTGAAAGAAAAAAATGTTGAACCAAAAAATGATGAAAAACTGCTTGAAGAATGGTGGGAAACAAATGGTCCAGTTATATGGGAAGGAATGTTATGTGCTTTAACGAATGGTCTCACAGAAGAAGAGAAAAAAAAACAAATTAAAGACAAATACTCATACGAAAAGCTGAAGAAACCAAACAATAATATCCCTTCCCTTGAGGAATTTGCTAAAACACCACAGTTTTTAAGATGGTTCACGGAATGGGGGGAACATTTCTGTCGTGAACACAAAGTGGAAAAGGGGAAATTGGTGAAGCAGTGTGACAGTTGTGGTCTTGATGGTACTGGTAAAACATGTGATGGAGAATGTGGGGCGTGTAAAGATCAATGTAAAAAATATAAAGAATGGCTTAAAAAGTGGCGAGAAAATTATGATAAACAAAAACAAAGATATACTAAGGTTAAAGGAACATCTCCATATAATAATGATAAAGACGTAAAAGAATCAACAAATGCCTATGAATATATAGGGAAAAAATTAACAAATATTACATGTACTAGTGGCACTACTAATGTTGATTGCAATTGTATGAAAGAACCTTCCAATGAACCAGAAAAAACAGATAATATTACTGAAATGCCTGCATCATTAGAATATCCACCTAAAGAAATTAATGGAAAGTGCGATTGTACAAAGGCTTTACCACCACAACAACCACCACCTGGCCCCGAAGAAGAAGAAGAAGACGACGAAGACGAAGACGATGACGACGAAGATGACGAAGAAGAGGAGGAAGAAGAGGAGGAAGATGAAGATCACGGCCCCGATGACTCCGCCTCAGAAGACTCAGAAGACGAAGACGACGACGACGAAAACGAAGAAAACGACGACGAAGGTGACGAAGTCGGCGAGGAGGACAACACGGTGGACGGGGAGGACGGTCCGGATGAGACGGAGGTCGTGGAAGAGACGGTAGCAGATACGACAACACAACAAGAGGAGCCGGCACCACCAGCACCCCCTGGAGAAGGCCTCGGCCGTTCTTTAGGACCAATAACACGTTCTGAAGATGAACCCGAGGAGGAAGAGGAAAACGAAGTCGAGGAGCAGCCGGCGGAGGTGAAGGAAGACCAGGTGGAGGAAAAGGCAAAGAAGGAGGAAGGAACGACACAAGTAAATGTGTGCGCCACAGTGGACAAAGCACTTAAGCTCGACACTCTCAAAGAAGCATGTGGTCTCAAATATGCCAAAAACAACTCACGTTTAGGTTGGAAGTGCATACCAACTAGTGATGGTGAAAAAGCCACAGATAGTGAAGCCAAACGTCGTACTACACGTGCTGCCGATAGTGCCGACGGTGCCACTGGTAGTAGTGGTAGTATTTGTATCCCACCCAGGAGACGAAAACTATACCTACACAAAATAGAAGGCGTCGACACCACCGAGTCATTACGTGATTGGTTTGTGAAGTCTGCTGCAGTAGAAACTTTTTTTTTGTGGCATAGATACAAAAAAGAGTGGGAACACAGGAACAATAAGACACAGGAAGGGTCACAACTACTACAACGACTCGATAACAACATCCCCTCTACAGAAGACGGTGATCAAGAGCATCCCCCCCAAAACGAACTAAATGGTGGGAAAATCCCTGATGGTTTCTTGCGTCAAATGTTTTATACGTTAGGAGATTATAGAGATATATGTGTGGGGAACACAAATATTGTGGTTAATGCGAGTACTGAGGACGAGAAGACAGCTATGCAAAAAATACAAACAAAAATAAAAGACATTGTGGAAAAACCAAATGGTGGCACACCTACTGGCCCCCCCAAAACCGATAGTGTCGAACAACGTGAAAACCTGTGGTCAACATTCGCGCAGGATATTTGGAATGGAATGGTTTGTGCTTTAACCTATAAAGATAGTGGCGCCAAAGAGACACCACCAACAGAAGATCCCACTGTGAAAAAGGCATTTTTTGGTGACAAAGGCACCGCCAAAGAGGACGGAAAATACAACTACAAAACTGTGGAACTTAAAGAAGAAACTAACGGTGCCAAGCCTACCTCCTCTTCGGCCAAAGACACCCCCCCCAAATTAACCGATTTCATCAAACGACCCCCCTACTTCCGATACCTTGAAGAATGGGGTCAAAATTTTTGTAAAG
>NS_L6_24_Contig5774
CGATTATATGTCACACCACTAACGAAATTGACAAGTGACACGGTGGCGACACAGGTGGGTAGTGAGTCACAACCACAAGTTGCAGTGTCACAAACAGCAGTTAGTAGTGGCACCACTTCGGCGACCTCGTCGCCGTCACCGAGTGACAGGCTCCTTACCGCCTTCGTGGAAAGTGCCGCGGTGGAAACTTTTTTCTTGTGGCATAAATATAAAGTGGATAAAGCAAGAGAGAAAAAGGAAAAACAGGCAGCACAAAATCATCTAGTTCAACCTGAAACAAGCGACGACGAAGAACAAAAGCAATTAAATGAGGGAAATATTCCTGAGGAGTTTAAAAGACAGATGTTTTATACATTAGGAGATTATAGAGATATATGCATAGGTGATGAAAAAGTGATTCAGATGTTAAAAGCTAATGGTGATAACAATATCGAGACAATTAATAAAAAAATAAAAACAATTCTAAACGGTGACAAACCTTCTGGCCCACCTCCTGACCAACTTAGTGAAAAACTTAAATCCTGGTGGGAAAAAAATGGTGAACATATCTGGAATGGAATGATATATGCTCTAACATATAAAGATAGTGGCGAAAAAGAACAAGCACCAACACAAGATACCACTGTGCGCGCACAACTTTGGGACAACAACAACAAAAAACCAAAAAACGCCCAATACGAATACAAAAATGTCACAATTAGTAGTGTTGATCCTAGTGGTGATACCACTTTGGAGAAATTTTCAGAGAGACCCACATTTTTTCGTTGGTTAGAAGAATGGGGTGAAGAGTTTTGTCGTAAACAAAAACATAAGTTATATATAATTAAAAAAGAGTGTAAGGTAGAA
>NS_L6_24_Contig5771
CAGAGGTTAAGATGGATGACTGAGTGGGCTGAATGGTATTGTAAAATACAGAAAAAGGAGTATGACAAGTTGAAGAAGGATTGTCAGGGGTGTAGAAGTAGTGGTGTTGAAAAATGCAAGAATGGTGATAATGAGTGTAAAACGTGTAAAGAAGCTTGTGCTAAATATAAAGCGAAAATAGAAACATGGAAAAAACAATGGGATAAAATACAACAGAAATACGAAGATTTATACAAAAAAGCATTATTAAGTACTGCTGCTGTTTCTAAAAATGTACAAAAAAGTACTCCAGACAAAGATCAACATGTGATAGAATTCTTAAAACAACTACAAAAGAAAAATGATGTTACCACTAGTGGTGCTGAAAGTGATGTGTATGGTACAGCTGCAGGATATGTACATCAAGAACTACAAAATATGGATTGTACACAACAAACACAATTTTGTGAACAAAAAAATGGTAGTACATCTAGTGATCCACAAGTAAACGAGAAATATGCTTTTGAAAAACTACCTTCGGAGTATCAAGAAGCGTGTAATTGTAACGAGAACGTGACACCACGGCCTCCTGCACTATCAA
>NS_L1_80_Contig9056
GTCGTCATTAACAGTGGCGGTTTCGGAGGGGGCGGCACCTTCTCCAGTGGGGCCAGGTGGTTTTAGGGAGCGGTCGGCACCTCCGGCGGGTTGTGGTGCTTTGTTGCAGTCGTCTTTATGTGTTTCTTTGCATTGTTCTGCGTCTTGTTCTTCGTACTCTAACAACTTGGTTATTGAATTATTATCTTTTCTAACATCAGTCTTCCACATATTTTGCTCAATTATTTTTTCCATTTCTTGTACGAGTTTTTTTTTTGGATGAGCTTGAATAATTCGGAAATATGATAAATGCAAATTCCATTCAAGAGTTTTATAAGGAGTAAGACCTTTACCAAAATCTTCTTTCTCATAGTGTTCTTCTAATTGTTTCCATTCCTCTTTCATTCGTTTAACCCATTTTTGAAAACATTCGCATTTACTTTTACATCCCTTTTTACATGTATTGTTATTATTTATACAATTTTCATGTTCTTTCCTCCATTTTATAGAATCCTCGAACATTTCAGTAACCCAACGCCAAAAAAGTGAGTTAAATGACTCAATTTCCTGATCTTCTTTATCTTTTTTGTCATTTTGTAGTACACAATCATTACTTCTAGGAATTCCAGTTTTTTGATCCCCTTTTTCATAATAACATTTCCATGTATTGTATTTTAATTTAGAACCGTTACACAAACTTTTTAGTTTCTGCACCATAGTTTTTCCTGACTTATTCTTGACAAGTAACTCAATTTTAGTACTATTCCTTTCATCAAAGGTTTTTATTTCACCATTTCTGCATACGCTTTCATCTATAGCTGGCCATGGTGGTTTCTCACTTTTCAGTCCACACAAAGGACATGCTCGACAATATTCTGTATGAGAAAATATGACGTCAGGTTGATCATTGAAATTAACAGAAGTCCTTTTCCCTTCTCCTACTTCAGGGTGACCTTTGCATGTTGTTTCTTTATTTAACAATGCCAAAAAAGCATTGACACCTTTATACCCACTTTGTAGTTGTTGATAAAATTCTTTGACATACAAATTATTAATAGGACCATTTGACGTTTCTTTTGTTGTTGTTGTTGTTCCCTTTGATGTTCCGTTTGCTTTTTTTATTTCGTCAGCATATTTGTTTTTTTGTTTTTCAAATTCTTGTTTTTGGTTATCTATCCAGTACGTAAAGGGAGTACATGAAGAGTAACATTCAATACAATCGTGTTCATACTTGTACTTGTTTTTTCCTCTAGCTGTTCCTTTACAATCATATCCATTAAGATCACAATATCGATCCTTACCCTCTTTATCTTGTTCACGACATTTGCTTTTAGCATTTTCTAATTTATGTTTTCTTTTTGTACAGAAATCTTCTGCCCATTCCTCGAACCATCTTAAATATTGAGGGACGTAATCGAAATTTGTAAGAACATCTCCATCATTACAATGACATTTTCTATAATGCACATTTTTGGATGAACATGTGTCTTTAAAATATTTCTCGTTTTCTTCTACACCACATGTGATAGCTTTCCATACTTCTTGTCTATTAGCATACCACCAATCTTCTCGTAATTTAAAAAATTCTGGACCGTCACTTCCGTAGCGAGCTTGTAGCGCATCCACATTCGTCTTCCCATTCTTCGTTAATTCTTTATATATATGCCCAAAAATTTTTTGTAAATTCTCTTCTAATTTTCTTTTTCTTTGTTGATGACCAAGGAAAAGATCTTTTCCTCTTATAATATCACCTATATCTGCAAAACTTCGTGCAAGAGCAGTAC
>NS_L6_20_213818
TCAGCGTATTTGTTTTTTTGTTTTAGAAATTGTTTTCGTTGGTTATCTATCCAATTTTCATAAGGATAACATGCAAAAAAACATTTTGTACATTGATTACCCATACGGTACTTACCAACTGCTAGTTTAGTTTTCGTGCAATCGTAGCCATTCAAACTACAATATTTTCCTTTTGCTTCATCAAGACAATATGTTTTAACTATATCAACATATTTTTTCTTTTTTCTACAAAAATCTTCGGCCCATTCCTCGAACCAACGAAGAAACTGTGGCACATAGTCAAAATATGTGGGGACAATATTTACATTTGCGCCTTCACACCGGCATTGGTTTTGAGCTTGAGATGGACTTTCACTATCACCGCATGTTGGGCGAAAATATTTATTACCCGTGTCCGCGCTGCACGTGATGGTTTTCCATACCTCTTTTCTATTCAGTGCCCACCAGTATTCCCTTAATTTGAAATAATTTCCGTCTTTATCATTATCATTGTAGTGTTTTTTTGCTTCAGTATCCTGCAAATTATTATGTATTTCCTTGAAAATTTTTCTCAAGTTCTCTTGTAATTTTGCTTTTTCTTTTCGATCTTTTTCATTATAACCTATAAAAAGATCTTTTCC
>NS_L7_27_Contig6691
GCTAGTGGTGCAGAAAAGGACACTATCAAAAGCAAAAACACATATGAAACTGTGACATTTAAGGGTGGTTTTGATGAAAGCGTTGATACCGTTCCCAAGAAATCCGACGATTCGCCAACAACCACTACTAAATTGGAAAAATTTGTTAAAAGACCCACATTTGTTCGTTGGTTAGAAGAATGGGGAGAAGAATTTTGTAAAAAACGAACAGAGATGTTGGAGAAAATTATAGACGATTGTAAGGTGCAAGATGTTGATTACAAATGTAGTGGAGATGGGGAAAGTTGTAAAGATATTCTTCCAAAAAACGATGGAACTGTTCCGAATTTAGAAGGTCCGAGTTGTGCGATTTCTTGTAGATCTTACAAAAAATGGATAAGCAGGAAAAAAGACGAATTTACTAAACAAGAAAAAATATATAATAGAGAACTTGAGAGTTCTAGAAGTAATAATAAATATAACGGACTTTATGAAAGACTAAAAACGTTCTCTAAAGCTGGAGACTTTTTAGCATCATTAAAAGGACCATGTTCTAAAAATAATAATACAAAAGAGGATAAAACAGATTTTGATGAATATAAAGCATTTAAACATACAGATTATTGTGATCCATGTCCTATAACTGGAGTTAAATGCGAAAATGGTAATTGTAATGGTGCTATTAATGCAAAGGAGTGCAAAAATTATAAGATTACTGCAAATGATATTAAAGATAAGAAAGATGCTAATGGAAACATAGAAATGCTTGTTAGTGATAACGGTGAAAAGGGATTTGAAGAGGAATTACAAGTTTGTAGAGATACAGGTATCTTTGAAGGTATTAGAAAAGATGAATGGCAATGTGTTAATATTTGTGGTTATGATGTATGTGGTCTTAAAAAAAATAATAATAATAATAATAATGATATAGATGATAAACAAATTATACTAATTAGAGCATTACTTAAACGTTGGGTAGAAAATTTTTTAGAAGATTATAATAAAATTAAAAAAAAATTAAAGCCATGTATAAATAATGGAGAAGAAGATAAATGTATTAAAAGATGCAAAAAAAATTGCGAATGTGTGAAAAAATGGTTACAGAAGAAAAGAGAAGAATGGAAAAAAA
>NS_L8_65_Contig4939
TATATCTGCAAAACTTCGTGCCAACATAGTACACATTGTAAAAGTAGAACCAGAAGAAGGATATTCTGCATCATATTGTGCACGATAATTTATTAATGACTCCCCTTCAAATTTTGCTGCAAGGCACACATCCAACAATAAATCATTTTTAGCTTTCGAACTATCATTACTATTCATATTTGGAAAATTTTTGTTACATAGAGATAACCGTCTATATGGAGCACATGCCCCTTCTTTACCTTTATTACCTTTTATTTTCTTATCATCACATTCACCGCCACTTTCTTTAGAAAAACGGCTTACATCTTCTCCTTTTCCATCTTTTTTGCACGGATGCCTTTTACCGCTAGCACCAATAAGGTTCTCACGTTTTTCTTTTATAAGACCGCACGGTTCTGAGAAGGCAACTGTTTCCCCACCAAAAAATGTTGTGCGTGTCAAATTTCCTTTCAAGTAACTATCATATGTTTCAGCACCATCCTTTTTCACTTGGTCGTACACGTCTTTCCCAATCATATCCAAAAGATGCTTGGCATCCGGGGCAGTTTTATATTTATCCGCTCCATCCTGCGTACCACCACGATCTGGAGGCGCCATTTTTGTATTCTCCGGACTACATTATGTCGTAAATACACACATACATATAAAAACACATTGTTTTCATGCATCTATTATTAATCTACGATTGTCATTCCTACATTGTTAACATAGTCTACCATTATAACATAAATACATATTAATAGTGTATGGAAAACAAATAATAAGGAAGATATGAACGAAAATCTATATTACCATGATGCCGTGGTTGTGGCTACCATTGTTACAATATAGTCGTATACATGATACCGCCGCTACT
>NS_L8_59_Contig5562
TTTTCTCCGCTAGCTGTTTTTTCACAATCATACCTATTAAGATCACAATATTTATCTTTACCATTTGGATAACGACAATTTGTTATAGCATTTTCTAATTTACGTTTCCTTAATCTGCAAAAATCTTCGGCCCATTCCTCGAACCAGCGAAGAAACTGCGGCACATAATCGAAATAGGTTGGGGGATCGATATTTGGCTTGTCGTGACCTGGTTTGTCGCCGTCACACCGGCAGTGATCCTTGGCTACAGATGGACCTTTTTTATCAGCACTATCACCACATGTTGGCCTAAAATATGTATCACCATCATGTGTGCCGCACGTGATGGCTTTCCATACTGTTTCTCTATTAGCGTCCCACCAATCTTCTCGTAATTGATAAAAATTATTCTGTTTATCACCGTTGTAATGATTTTGTGCTTCACCCTTCAATTCTTTATATATATTCCCGAAAATTTTTTTCAAATTCTTCTCTAATTTTTCTCTTTGTGTACTTTCTTGTGGATTACCATAAAATGGATCTTTACCGCGTACGATATCACCTATATCTGCAAAACTTCGTGCCAATACAGTACATATTGTAGAACCAGTATCCTTATATTTTTCTTGATATTGTCCACGATAACGTGTTAAGGATTCTCCTTCAAATTTTGCTGCCATACACACCTCTAACAACAACTTATGCGTCGTCGACGTTGTATTGTTTATGGTTTCCAAATTTCTAACGCATACATGTAATCGTCTGAGTGGAGCGCAAGCTCCTTTACCACCACTACGCATCTTACTATCAGTGCATTGGCCACCAAGTGTATCAGAAAAACGTTTTACATCTTTTCCACTTAAACTTTCGCACGGATCACCGCGAGCAGCAACACCAGAAGCAAGACTACCACCACTACCACCACTACCACCACTACCACCACTACCACCACTACC
>NS_L1_73_Contig32574
GTGAAGCAGTATTGCTTGTTTTAGTCACATCTTTTATAATATCGTTAATATTTGTATAATCAGTGTATTCTGTATATTTTGTTGTTCCTTTAATTAAATCAGCATAATCAGCATATGATCTTTTCATGGCTTCATGTGTATGTTTTTCTATGTCATCCAATTTTAACTTTTCGCCATTTTTAAATATAGATACTTTACCATTATTGTTGTAGTACATATAAAGTAATCTACCTTCAGCATATGCATCTTTTTGTAATACTTTTATAAACTCTTCTTCTGTTATATTATTTTTTTTAGTATTATCCCTTCCTATGTCTATTACGTGTTTCAAACATAATTGTCGAGTTCTTGGAGATACATAAAAGCCACCCTTAGTTATTTTTTTCCATTGTGCCCCTAAGCCAATTAAATTACTTTTATTGAAAAAGGAAGTATCATTTCCTTTAGGATAGATCCCAATATTTTTATTTTTACTATTAGCATATTCGCTTTTTAGTTCAGCACATGTCATTTGAAATTGAGTTCGACCTTCAGGTACTTCATTATTTTCACATGCAGATTTTTTTCTCAATACACATTCACAATTATCTTTTTGTTCTTTCGGTGGTGTATCAAAACCTTTAGAATCATTAACATTTGTGTCATAGTCTGTTTTATCTTTTATACAGTCACATTTTCCTTTACATTCTTCACCTAAAAATACATAAGCTTCCTTTTTTTCTATACCTTTATATGTATTCTTTACATTAGCTTCAATTTTTATCTTATTAAATTTATTTTTTTGACTATCATATTGTTTTTTCCAACCGTCAACGAATGTTTTGAAATTATCACAAGCATTTTTACATTTTTGTTTTTCAGAATCAGTAGGGTCTTTACTACAATCTACGGCACTGCACTTCTCCTTTAATATGTCCAACTGTTTCTTGTAATTCCTACAATAATCTTCTGCCCATTCAATAAACCAACGAAGAAATTGTGGTTTTTTTGAAAATGTTTCTAGATCACATGGGTATTT
>NS_L1_80_Contig21910
GCATGTGGTAAATCTTTCATACTTCCTCCAGCTTTTTCATATCCGCATAACATAGCTTTCCAAATATTAGTTCGTATTGATTTCCATAGATTTATACGTTTTGTTTTGTCATCATTAGTAGATTCACTATATATTACAGTCGATGTATTGTGCTTTTCTGCAAGTGACTTAATTATTTTATTAATATTTGATTGTTTTGGATAATCCCATAACATATCGCCTTTAACAATATTACCATAATCTGCATAAGACCTTTTCATAGCTTCAAGTGTATGTTTTTTTATGTTGTCTATTTCTGCCTTATTATTTATAGGTATGTTTTCTTTACCTTCCCCATTATAGTATTCATAAAGTGTTTTTGCTTCATTGTATGCACATTCTTGTAACGCTTTTGAGAATTCTTCTTCTGTTATATGATTTGCATTTTTCGTAGGATCTGCCAGCTTTGTTATTGGTTCCATACATAATTGTTTTACTCTAGGAGAAATATAAATATTCGATCTAGAACTTTCTCTAATGTTGTGTGCTCCCAAACCTATTAATTTTACTTTAGGTTCACATGTACTATTATTATATATTTTTTTAAAATCATCACACTTCGCTTCTTGCTTATCATTACACAATTTATCCGAATCTGTTTCCGGCTCCTTGGTATCCTCTACATCTTTACAAAACTCTGGACTTTGTTTATATGTTGTTGGTGCTGTATCTGTGTCGTCAAAGGGAGGTTCTTCGTCAGGTGGATCAAGGGTTTCTTCACAGCTTTCTTGTTGTTGGTCAGGTAGGTTTTGACAAGATTCAATTTTATTTTTAAGACGAAACAGCAAACATTCTACGATATCCTTTTTTGTACCTTCTCCATTTGCTGAGTTCCTAGTACCAGTACATTCACTTAACTTCTCGAATTCTTCTAAATCTTTAGAGGGTTCTATAGCTTTTTGAAGATTACTGTCAAACAGTTCCCGGTTTAAAAAGATTTTAACTTTATACTCAATAGGATATGGGTCACCACGAATTAGTTTTTT
>NS_L6_21_Contig11024
TGGCAACAACATAATACTTAATGCGAGTGGTAACAAGGAGGATATGAAGAAAATACAAAAGAAAATAGATGAAATTTTAAACAAACAAAGTGGTTCCAAACCTGGCGAAAAACCAAATAATAAACGTGAAGAATGGTGGAATAAATATGGAAAACATATTTGGGAAGGGATGGTATGTGCTCTAACTTATACAGATAGTGACGAAATAGGCGGTACACCAACACAAAATGAGCAAGTGAAAGAGGCCTTTTTTGGCACCCAAAACGCAAAACCTGTCCCCCAACCTGTCAACCCTGGCACAAACACTGGCACAACCGGCAACACAGAAGGCACATACGAAAGCACATACAAATACGACATAGTCAAACTCGACGAAAATAGTGGTCCCAAACAAACCCATACCCCCTCAGCCTCTAGTGGTAGTAACGACCCCATCAACAACCCGAAACTCACCCAATTTGTGAAAATACCTACATATTTTCGTTGGTTACATGAGTGGGGAAGCGACTTTTGTGGTAAAAGGGCGCGGATGTTGAAAAACGTGAAAAAAGCATGCAGAGAAAAGCATGATGGTGATCCAAAATATTGTAGTGGGGATGGACATATTTGTACTGAACAAAAGCGTAGCTATAATGACATGTTGGCAGATCCAGATTGTCCAGATTGTTATGAACAATGTAGAAAATATAGAAAATGGATAGATATAAAATTCGTAGAATATC
>NS_L6_21_Contig9225
AAATAAAAGAAATTTTAAATGGTGACAACAACAAACCTAGTGGTGTCCCCTCAAAAACTGGCAACACAACACCACAACAATGGTGGAAAGAAAACGGTCAACATATATGGAAAGGCATGATTTGTGCCTTAACCTATAAAGAAAATGGCTCTAAAGGCGAACCACCAACAGAAGATCCCACTGTGAAAAAGGCACTTTTCGGAAAAGAGGATAACTCCAACGAGCCCATCAAATACAAATACAACACCGTCACACTTAAAGAAGATGAAAGTGGTGACGACCCCATCAACAACCCCAAATTAAAAGATTTTGTGAAAAGACCCCCTTTTTTTCGTTGGTTACATGAGTGGGGAAGCGACTTTTGTGGTACACGGCAGCGGATGTTGAAAAACGTGAAAAAAGAATGTCGTGGAGTATATCCTAACGGTGATCCAAAATATTGTAGTGGGGATGGCAATATTTGTGACGAAACAAGAGCACAAAGTCAGAATACTTTTATATCTTTGCATTGTAAAGATTGTCTGAAAGAATGTATGAAATATAAAAAATGGATAGATTTAAAATTCGAAGAATTTGAAAAACAAAAAGATAAATATCAA
>NS_L6_18_Contig15944
CACCACTCGCCCATGTCGTTAGTGGTGTGACATATAGTTTTCGCCTCCTGGGTGGGATACAAATACTACCACTAGCATCACTTTTGCCAGTGGAATCACCGGCTGCACGTCGTTGACGAGCACCAGTGGCTCCGTCCTTATCACCACTTGTGTCTGTTTTGTCACTTATACATTTCCAACCGTAATATTTTCCGTCGTATTTTTGGCGACAGGCATCTTGAAGAGCGTCTTTAGTAAGTATTCCATCCACTATACTGCACACCTTTACATCGTCTTTTGGTGCCGGCTTCACCTCTTGTTGTGTGTTATCCGACCCCTCCTTTGCCTTTGCCTTTTCCTCCTCCTTTGCCTTTTCCTCCTCCTTTGCCGTTTTCTCCGCCTGGTCTTCCGTCTTTTCCACCGGTGGTCCCTCCGCCTCTGGCGTTTCCTCTGCGCCGTCGCCTTTGCCGACGGTTTCGTCGTCTTCTTCTTCGTCGTCGTCGTCTTCGTCTTCTTCGTCTTCTTCTTCGAAGTCTTCGGGTTCATCATGTGGTGATGGGCCGGAGCGGGCGGGACTTTCTCCAGCGGAGGGTATTGGTGGTTTTTTGGGGCATTTATCTTTGTGTGTATTTAGGCATTTTTGGGCGTCTTTTAATTCGTAGTCGAGCAATTTATCCATTATAGTGTTCTGTTCAGTGACGGCAACAGCTGGTTCTTGATTTTCTTCGTCTTTCAATATTTTCTGAAGGTGTTTTAGTTCCTTT
>NS_L6_18_Contig15947
TTTTTATAGCATTTTCTAATTTATGTTTTCGTTTACGACAAAAATCTTCGGCCCATTCCTCGAACCAGCGAAGATACTGCGGCACATAATCGAAATAGGTTGGGGGATCGATATTAGCGGCACATCGGCATTTTTGATGAGTCGCAGTTGGACTTTTTACATCACCACATGTGTGTCGAAAATATTGAGCACTTTGTCCTGCATGACATGTGATAGCTTTCCAAACTTCATTTCTATTAGCTTCCCACCAATCTTCCCGTAATTGATAATAATTATCATCACCTTCGTAGCGTTTTTCTGCTTCCGCCAGCTTCGTCGGATACTTTTTCAAATCCACCATCAAATTGTCATGTATTTTCTTGAAAATTTCTTTCAAATTATCTTGTATTTTTTTTTTTTGTTCTCTATCTTTTTGATCATAACCGCGAAATAGATCTTTTCCTCGTATAATATCACCTATATCTGCAAAACTTCGTGCTAATACGGTACATATTGTAGAACCAGTATCACCATATTTTGCTTGATATTGTGGATAAAGACTTGTTATTGTTTGTCCTTCATATTTGGCTGCCATACACACCTCTACCAACAACTTATGCGTATTATCAATTTTATCTTCTTTCATGTGCGATAAATGTTGATCACATAGAAACAACCTTCTAAATGGAGCACATGCTCCAGCGCCATTTATTGTTTTTTCATTACCCTTTATTTTTCTATCAGTACATTGACCTTCATAAATATCTGAAAATCGAACTTCTGGTCTATCTTTACAAGGATACTCTTTCTCATAACCATCAGTAACATTAGTATGATATTCATATTCTAGTTCGCATGGTTTTGAAGGTGTTTCTTGACCGATTGGATTCCTTGAATATTTTGCTTGTTTCAAACTTCCATGTAATTCTCCTCTATAATCTGCATCTTTTTTATCCACTTTTTTGTGCACAATTTGTCCAATCATATCCAAAAACGACTTAGGACACTTGACATAAAAATACTCAGGTTTATCCTCCTTCTCTTTACTACTACCACCACTACTTTGTGGCGCCATTTTT
>NS_L6_18_Contig15941
CTTTACAAAAATTTTGACCCCATTCTTCAAGGTATCGGAAGTAGGGGGGTCTTTCCACAAATTGGGTGAGTTTCGGGTTGTTGAGGGGGTCGTCACCACTAGAGGATGGGGCTTTGGTTTGGGGGCTGGTACCACTGTTTTCATCTTCATCTTTAAGTTGCACTTTTTCATACGTGTAGTCGTGTTGGCCGTTTTTTTTGGGTTTGTCGTCTTTATCCAAAAGTGCAGTTTTCAGACCACTATCCTGTTCTATTTTGTTTGTGCCATCTGGGTTTTTTTCGTCACTTTCTTTGTATGTCAGAGCACATACCATAGCATTCCAGATATGTTCACCGTTTGTTTTCCACCACTCTTCACGCTTTTTTTCACTAGGTTGGGGGCCACCAGCTTCGGTACCACTTTGTTTGTTTAAAAATTCATCTATTTTCTTTTGTATTTTGTCCATAGAAGCCTTATCACCCCCTGCATTAAGAACAATATTTCTGTCACTATTACTACCACCACCTTCCTTTTTGCTACCACTGTTCACGTCTCCACCACGCACCAAAATATCCCTATAATCTCCTAAAGTATAAAACATTTGCCGCAAAAAATCGGGGGGTATCTTACCACTTTTTAAGGAGGTTTCGGGGTTTTGTTCACCACTATTTGAAACGGGTAGTTGTGGTCCTAGTTGTGCTTGACCGGGTACTCCACCAAGTCCTAATCCATTTGCCTCTTGGTCTCGTCGTTTTTTTTCTTCTATTTCTTTGTCTTTTATTTTTTTATATCTATCCCAAAGAAAAAAAGTTTCTATTGCAGCAGATTGGATGAACGCGTCGCGGAGGAGGTGAGTCGCGTTCTGCGACGAGGTCGACGACGCGGCGTTACCTTGTGGGTTACTACTAGCACCTGTGGAATCATCACTTCCCGTGTTACCACCCCCGGACTGTGTGTTGCCCGTGTATTTTTCCGCCCACTTCGTTAGTGGTGTGACATATAGTTTTCGCCTCCTGGGTGGGATACAAATACTACCACTATTACTAGGTGTGGTGGGTTCACCAGATGCTTCACGTCGTTCACGACTTTTGGCTTCACCACGTGTGTTGTTGTCACCACTTGGTATACATTTCCAACTTGTGGGTGCGGTTTTGCCATATTTTTGTTGGCATGCGACTTCTTTAAAATTGTCTGGATTATTAAATAGTTCGGCCACCGTTTTGCACACATTTACATCGTCTTTTTTTTCCGATGGTCCCTTCTCCCCCTTTTCCCCCTCCTGGACTTCCGCGCCGTCGCCCTTGTCGCCGACGTGAGACACGTCTTCATCTTCCTCCTCTTCTTCTTCTTCTTCTTCTTCGTCGTTGGCGTTTTCGGATTCAACAGGGTCGGCAGGTGGTGGTTGTGTGGCGTTGGTTTCGGAGCGGTCAAGGCCTGAAGTGGGTTTTGTTGGTTGTTCACAGTTTTTGCATTTTTCATCAATTTCTTTTGAATCATCTTCGAACATGTAATCAATTATTGTATTCTTATTCAAAAGATTATCAAGTTCGGTCTCATGCTTTTTTCTCAGTTCTTTAATTCTTTTTATTGCTTTTTCATCGCCATGAGCATTTTCCATATCTTCCTGAAAATTAACACTTAATGTAGGTTTAAGGATTACGTTAGGATCTTCTCCTTTAATTTCTTCTAGCAAATCTTTTTGTTTGCCAAAATGTTCTTTTATTCCCTCAAATTCTTTTTTTTTTTCTTGAACCCATCGTTTATAACAATCACAATTGTTTTTACATCCATTTTTACATGCTTTTGTTTCATTATTTATACAACTCTTAAAGTATGTTCTCCAATCTGCAGAATCTTTTAACATTTCAGTAAACGAACCATAAAAAAATGAATGATACGACCTAAATGTTTTATCCTTTTGAAACTCATTCCATTTTCCTAGTATGCAATTATTTCTATTAGTACCTTCATAATGACATTCCCATGTTTTAATTTGGTTATCCTTCTCACTAGGTTTTTCACAAAACGTTTTATATTTTTGTAGTATACTTGTCTTTTTTTTTTCAGGGGTAAGTACTGGTATTTCGGTAGTATTTTCTTTAGTGATTGTCTTTTCTATTTCCTTTGAACAGTCGTCCTTTATAGATTCCCATTTTTCATTTCCATCACTTTTGCGTTCCACTCCACAATCTGGACAAGGATCGCAATATTCTGTTGGAGAAAACGTATGAGATTCTTTTTTGAAATCAACATGATCTGCTTTTTCGTCTTCTACTTTAGGTGGTTTTTTACATATTGCTTCATCATTTAATTTTTCTAAAAAGGTTTCGACATTTCCATGATATTTTTCCAGCACTGCATAAAATTCATCTGCATATAAGTTATTAATAGTACCATATGGAGTCATTATTGTTTTATCCTCCTTTTTCTGTATTTCTTTATCATATTTTTTTTTTTGTTTTTCAAATTCTTTTTTTT
>S_L3_13_Contig7131
CATCATATATATCAACATTATTACTATTCAACGAATCATTAATTAAATCTATACCACTATAGTTATCATTTTTATCACTAATTGGAATATCATCATTATTATTCATATTAATATTATAACTATATTCCTTCCCACTATATAAATTTCTATCATGAATAGATGTAATAAAAGGCTTTTCATCAGAATTATCAAAATATAAAGTATTGTGTTGGGTATTCATTGGAGTATTATGGCTTATATTATTTTTAGGTAAATCCTCTTGTTCACTTTGTAAATATTGAGATATAAAATCCTGTTTCAGTTGATTCCATTCTTCATCTGTAAATTTATTTGTAGGTGTATCAGCACTTGGTGTATTAAATGTATCCCTTTTAGTCGGTTCTAGTACCACTTCGATCAATGTTTTATATTTAGGTGACGTGTAGGGGTATATATCATTTATATCCATTTCTTCATACTCACTTTCGGACGAAGTAATATCAGATGAAGATATGTTTCCAATATATTTATCTTCATCTCCACTATCACCCTCCATATATATATATGTTTTGCCTTTATATCGTTGACTCGCATATGGGATATATTTGTTTGGTGATTTGGTTGTCGGGATACCATATTTGTTTTGTGACATTTGTAATATCCGTATCATATCTACTTCATGTTTTGGTTTTGTTCTCATCTTAAATAATAACAATCCTAGAGTTAAGGCGACACCAATACCAGCAGGAACCATAATGTTGGGGTCTTCGTAGATATTAAGATTCTTAAATGATGTAGCATTTTTTTTTTCAACAGGTTTCATAAATTCATTGTACAAATCTTGAATTTTTTTTCCAAGAAAATCTCCTGCTTGTAATCCAATTGCTGCAACTCCCATAGTACCGGCCAATCCATATGAAACTATATCTTTCGTAGTATCTACTGCTGTTTTTACACTTTTTGGATTTATTTCCATAAAATTTGATATATTTTGTAATTGAGTTCTATATTGATCCGTATCAAATTTAATTATGTTAATCATTTCCTTCATTAATTCATTTTGGTTATTAATGTTTTTATGTATATCCTCCATATCTCTCAAATTACAAATACATCCATTGCAATGTTTTGTTACGTATGATGCAGCACATTCCTCAGAGGGTATATTCACTCCAGAATTTTTGCTCTTCTTAATCTTAATGTATTTTTCAGATAATCCCTTCCATTGATTATATCGGTAACGAAACCATTCTTCATAATCAATAAATAATCGTTTACATTCTACATCTGTTATATCAACCATACTTTTATGTTTTCTCCCTTCAACGATATCTTTACATTTTGTATTTATTATATGTGCTTTAATTAATTTTTCTTTACAATATTGTTGGGCCCATTCAGTTAACCATCTCAAAAATTGATCAATATAATCATCATCAGGTACATTACACCACGATGAATTCAATTGTTGATTTTCATTTTCGGTTTTATAGCCACATAACATAGCATTCCATACAACATTTTTATTATCATCCCACCATGTTTTACGATCCACAGATATATCTCCTTTTTCAGTTTCTTTAAGAAGTGTATTTAGTTCTTTATTTAATTTTTTTAAATCATTCATCATGTCGGTACCTTTCACGATATCACTGTAATCAGCATAACTGAACTTCATAGCCTCATATGCTTCATTACTGTAGTTACTATATTTCTTTCCTAACAATTTTCCTTGACTAAAAGCAGCATTAAGTAGATCCTCTTTGAAATCGTTTTCATCTTTCATTTTATAATCTTTTTTTGAAAACAAATTTATGCATAAATTTCGTCTTCTAGGAGGAACTAACACACCATTATTGTCATTTTCTTTATTTTTTACTCCTGAATTATTCCATTCGATCAAGTCATTTTTAAAAAAAAGTGATGTACATGAAGAAACCTTATCAAATCTTGTACATACATTTTTGTTTTCTTCATTAGGACATTTTTCTAATGGATTAGGTATTTTACATTTGCAAGCCTTTTTAAACTTTTCTGGAGGTATTTCAAAAGCGTTAGGTCTATTCGAACCTGGAATATTATCATAATTAAAATTATAATTACCACAATGACTTGTTTTATCAAGATATTTTCCAAGGGACTCAACTTTACACTCATTATTTTCTATTACTTTTTTCAAAAATAATTGTACATTTGTATCATCATCGTAACCTCTACGTCTATGATTACGTCGATATCCACGTTCAGGTGCACTAGAGTTCTGTTTAGTTATATTAGTACTTGCTTTATTATATAATTCCATATATTTCATTGATTGTTTATCAAATTGGTTTTTCCATTTACTTACGAGCTCCTTGAATATTTGACATTGTTCTTTGCATTTTTTACATTTTCCCCCTTCGCTATCATCATTGCATCTTCGGCTCATTTCACAATCTTTACATTGATTATTCATTTCATCTATTTCTTTATTTAATACATTACAGAAATATTCAGACCATTCACTCATCCATCTTAAGCGTTGAGGGATATAATCAACAACAGGGGGGTCAGTATCACGTCCACATTTAGAATATGGTAAAATTAAACTTGAAATTCCTATTCCATAAGCTTCTGTTTTTCTAAAATAAGCATTTTCTGGTGCAACACAAGTCATGGCTTTCCATACTTGATCGCGGTTAGCCGTCCACCAAGCTTCCCTTAATTTATAATAATTTCCAGATATATCATTATAATCATTAATTCCTTTTTTCTTTAAGTCATCATATATTTTCTGGAAAACTACTTTTAGACCTTCATGTACTTTGTCCACCGTATTAGGTTTAAACATATCTCTTCCTCTTACAATATCTCCTATATCTGCAAAACTTCGTGCAAGTGCAGTACATACGTCTGACGTTTTTGTATTTGGATGATTTTTAACAATAGATTCACCTTCGTATTTTGCTGTAACTAACACATTTCCCAATAAATCATGCGTATTTTCTGTGTTTTCATTAATCAAATATTCTAAATTTTTATCACACATATTTTGCCTCCTAAATGGTACACATGCTGTACCATCATTTCTGTTATTTTCATTACCTCTTATTTTATCACTATTACAATACGCTTCGGCATTTTCACCAAAACGATTTTGATTTCT
>NS_L6_18_Contig15948
AACACTATCGAAGTTAACGCAATAGCTATTCCAAAGGGGATGGTAGATGATAATATGTCACTTATAGAGTTTGTTGGTTGGTCCGCAGGGGGGGATGAAGGTGAAGGAACAGGAGGGGTATCAGGTGTCGGGGGTTCGGGTGGGGGTTTAGTTTCGGATTCGGTGTCCGCACTAGGTGATGGTGATGAAGGGGTGCCACTTTCTTCTTCCGCTTTTTTGGCTCCACTAGGAGCGACTGGTGCATCACAAGTCTCTTCTTCATCCGCTGGTTCTGTTGGTGGTTGTGGTTGTGGACAAAATGATGGTTGTTGTTTTCCCACTGGGTTTTCTGTTTCTTCAAGGGGTTCATCGTCATCTTCAACGAGGGGGGGTTCTTGACACGGTTTTTCTGTTTCGACACTATGTTTGGATTGACAAGATGTTGCTTTTTCTTGAAGTCTATCAAGCATACAATATATAACATCTGTTTTGTCATTGTTTTTTCGTGATCTCCCAGGGCAATTACATACTTTTGACTCGAAATCACTTATTTTTTCACGTCCTGTAGCTTTTATAACCTGAGTTTGAGGTATCAAGGTCTCCAAAAAATTAGTTAAAGTATTAGGACTATCAGCGTTGTCCCTTTCATTTTTGCTAACGTAACGATTTTTTATATTTTTCCATTCTTCCTTTTTTTTATCTATCCATTTTTCTACACAATCACATTTTTTTTTACATCCACATATACATTTGGATTCTTTACCGTTTTTTATACAATGTG
>NS_L1_80_Contig23525
TTGGCATAAATATAAAGAAGAGACAAAAGCACGAGCACCACAAAATGAAACACTTTTATTACCACGTGTCGAAGAAGGGTCACCGGAGGACAATCCAGAGGAAGAGTTAAAAGGTGGTACCATCCCTGAGGAATTTAAACGTCAAATGTTCTATACATTTGGAGATTATAGAGATATATTATTTGGGAAAGATGTGAGTAGTATTAAGGATATGGATAAAATAGAAAATATAATGAAAAGGGTTTTCCCAGATAATGATAAGAAACCTCATATTGACAAACGTAATGAATGGTGGACAAAATATGCTCCACATATTTGGGATGCGATGGTATGTGCGTTAAGTTATAATACCTTAACACAACAAATTGATCCAGAACTGCGCAAAAAACTTAAAGACGTCGACAAGAAATACACCTACGACAACGTTACATTTAAAGGTGGTTTAAGTAGTGATAAAAACGTCTCCACAACTACGAACATTAACACTAAATTGGATGATTTTATCAAAAGACCCCCATATTTTCGATGGTTAGAAGAATGGGCACATGAGTTTTGTACAAAAAGAACATATAAGTTGAAAATGATTAAAGAAGATTGTGGTGAAGGAAATGATAATAAAAATTGTGATGGAGATGGTTTTGACTGCGATAAAATGTGTCCAAAAAAGGATGGGAGTTTTGAAACTTTTTATTGTCTGAGTTGTGCGAAATCGTGTAAGTCTTATAAAAAGTGGATAAACACAAAACGAAGAGAATTTGATAAACAC
>NS_L1_80_Contig23529
ATCTTTTTGCTTGTAAAAATGTTTTTTTACATTTTCCCATTCGGTTTTCTTTTCATTAACCCATTTTGCAAAACAACCACAATTATCCTTACATTTCTTATTGTTTTTACAATTTTGTGATTTGTCATTATCTTTATTTATACAACTCCCAAGTTGTTTTCTCCAATCTAAGGAATCGTGTAACATATGATAAACCCAATCCCAAAAAAATGCATTATAGGACTTAACGGTTTGTTTACCTTGTGTAAACTTTTCCCATTCTCCTTGTATGCAATCATTAGTGTCATCTCTTTCATTATGTTTTGTACCTTTATCATCATAATAGCATTGCCATGTTACTATTTGATCACCCTTTTTACCATTTTCACCACCATTTACAGTAGGAGTTACACCAGTTGCACCATTTGCAGTATTCTTTACACTATCACAAAAGCTTTTATATTTTTGATATATACCGAACTTTTTGTTATCAGCGGTAAGTATCGGTATATCGGTAATATTATCTTTATCGTATTCCTTTTCTTTTCCACATTTTTCCTCATCTTTAGGTGTCCAGTTTTCTTTGGGGCCATTTACTCCGCACCACGGACATGCTTCGCAATATTTTGTACGATAAAATGTTTTATTATTAATATCATTGGTACCACTAGCACCACTATTTTTACCACTACTACTTTTAACGTTTTTAAAATTAATTGTTCCTCCTTCACTGTCTTTAACAGCTGTGCATGCTTTTTCATTATTTAATAATCCCAAAAAAGCATCAA
>NS_L6_20_Contig16150
CGACAAAATGTTTCACCCCATTCTTCAAGGTATCGGAAGTAGGGTGGGCGTGATATAAAGTCGGTGAGGGGGGTGTTTTCACCACTAGAGGCTGAGGAGGATTCGGTGGGTTTGGTGCCGCCAGTACCACTGTTTTCTTCTTTAAGTTCCACTTTATCGTATTTGTAGGTCTCTATGGGCTCTTTGCAGTTATCCTCTTTTCCGAAAAGTTGTCCTTTCACTTTGTCATCCACTTGTGGTGATTTGTCTTTGTCGCCACTATCTGTGTTATATGTTAGAGCATATATCATTCCATTCCAAATGGAGGGACCAAATGTTTGCCACAAGGTTTTAGGGTCTTTGACACTATTTGTGGGGAGGGTGCCACTAGGAGGTTGGGAAGCACCATTTTGAAAAAACTCTTGTATAGCTGTTTTTATTTTACTTTCTCTATCAGCCATTTCTTTATCACCACTAAATATGTCTCTGTCACGACTCTTCTCGTCTTTAATACCACTAAATAATATGTCTTTATAGTCTCCTAAAGTATAAAACATTAATCTCAAAAAATCGGGGGGTATCACACCATTTTCTTCTAATTTCTTTTGTGGATCC
>NS_L6_18_Contig8308
AACAATTAGGCAGCTAGTATGGGATGCTATGCAATCTGGAGTAAGATATGCAGTAGAAGAGAAAAACGAAAATTTTCCTCCATGTATGGGAGTTGAACATATAGGAATAGCCAAACCTCAATTTATAAGATGGTTGGAAGAATGGACAAATGAGTTTTGCGAGAAATATACAAAATATTTTGGAGCTATTAATTCCAAATGTGATCCCAGAAAAGGTGCTGATGATTGTGATGATAATAGTAATATCGAATGTAAAAAAGCATGTGCAAATTATACGAATTGGTTAAATCCAAAAAGGATAGAATGGAATGGAATGAGCAATTATTATAATAAAATATACCGTAAAAGTAACAAAGAATCGGAAGATGGAAAAGATTATTCAATGATTATGGAACCTACAGTCATTGACTATTTGAACAAAAGATGCCATGGCGAAATTAATGGGAACTACATTTGTTGTAGTTGTAAAAATATAGGTGAAAATAGCACTTCAGGTACAGTTAATAAAAAACTACAAAAAAAGGAAACAGAATGTGAAGACAATAAAGGACCTCTAGATTTAATGAACGAGGTATTAAATAAAATGGACCCAAAATATAGCAAGTTAAATTTGAAGTGCACAGAAGTTTACTTGGAACATGTTGAAGAACAATTAAAAGAAATTGACAATGCAATAAAAGATTACAAGTTATATCCATTAGATAGATGTTTTGATGATCAGACAAAAATGAAGGTATGTGATTTAATTGGAGATGCTATAGGATGTAAGGATAAAACAAAACTGGATGAACTGGATGAATGGAATGATATGGACCTGCGAGATCCTTACAATAAGCATAAAGGTGTTTTAATTCCTCCTAGACGTAGACAATTGTGTTTCTCAAGGATTGTGAGAGGTCGCGCAAATTTAAGAAACTTAAATGAATTTAAAGAAGAAATTTTAAAAGGAGCCCAATCGGAAGGTAAGTTTTTGGGTAATTATTATAACGAAGATAAAGGTAATTATTATAACGAAGATAAAGGTAATTATTATAACGAAGATAAAGATAAAGAAAAGGCGCTAGAAGCTATGAAAAACAGTTTTTACGATTATGAATATATAATAAAAGGTAGTGATATATTAGAAAATATACAATTCAAGGATATTAAAAGGAAATTAGACAAATTACTAACAAAAGAGACTAATAATAATATACAAAACGCTGAAGATTGGTGGGAAACAAATAAGAAATCTATATGGAATGCTATGTTATGTGGGTACAAGAAATCTGGGAATAAAATAATAGATCCATCATGGTGTACCATACCTACTACAGAAAAAACCCCGCAATTTTTAGGATGGATAAAAGAATGGGGAACGAACGTGTGTATAGAAAAAGAAAAGTATAAAAAAAATGTAAAATCAGAATGCTCTGATGTTCCTAATAACAATTTAGGTTCACAAGCATCGGAATCAAAAAATTGTACATCAGAAATTAGAAAATATCAAGAATGGAGCAGGAAAAGGTCTATTCAGTGGGATGCTATATCTGAAAGATATAGAAAATATAAGGGTATGGATGAATTTAAAAATACATTTAAAAATATAAAGGAATCGGATGCTAATACATATTTAAAGGAACATTGTTCTAAATGCCCGTGTGGATTTAATGATATGAAAGAAATAGCTAACGATACAGAGAATAAACAAGATATATTTAAGCAAATAAAAGAACAAGTTGATATTCCAGCTGAACTTGAAGACGTTATTTACCGTCTAAAACATCATGAGTATAACTCGAATGATTATATTTGTAATAAATATAAAAATATAAACGTTAATATGAAAAAAAATAATGGTAATTTTGTGACTGATAATTTCGTTAAAAATTCTTGGGAAATTAGTAATGGTGTGCTAATACCTCCACGAAGAAAAAATTTGTTTCTAAAAATTGATCAATCAGATATATGTGAATATAAAAAGGATCCTAAATTGTTTAAAGATTTCATTTATTCGTCGGCATTTACTGAAGTTGAAATGTTAAAAAAATTATATCCTAAGGATAGAGCGAAAGTTGCTCATGCAATGAAATATAGTTTTGCCGATATAGGAAATATTATCAAAGGCGATGATATGATGGAAAACAATTCGTCTGATAAGATAGGTAAAATTTTGGGAGATGGAGACAGAAAAAATGAAAAACGTAAAAAATGGTGGGACATGAATAAATATCATGTATGGGAATCTATGTTATGTGGATATAAAGAGGGTGGAGGAGACACAAAAACGAACGAAAATTGCAGGTTTCCTGATACTGATGGTGTTCCTCAATTTCTACGATGGTTTCAAGAATGGATCGAATCATTCTGTTCTCATCGAAAAAAATTATATGAAGAATTGAATAGTGCATGTACATCTGCAGAATGCGATACTACAAATGGAATAATTCGCTCAGATACCTGTAAAAAATCTTGTGAAAAATATAGTAATTATATTTCGAGCAAAAAAGAAGAGTATCAGTCACTAAAGAGTTATTACGATGTGAATTATAAAGAAACGAAAGGAAAAAATAAAGAAGCTCATGAATTTTTCAAAAATAAATGTAATGATAGTAAATGTGAATGTCTCAATAAACATATTGATGATAAAAACAAAACATGGAAAAATCCTTATGAAACTCTGGAGGACACTTTCAAAAGCAAATGTGATTGCCCTAAACCTTTACCACTATTTAGTGATAATACCAGTGACATTCTGCAAAAA
>NS_L7_29_Contig3299
GGGCCACTTTGGTCCTTATTTTTTTCATACAGTTCCTTTATTTTTTTTGCTTCGTGATTTGCTGATAGAAGAACATCTCCCAAAAAGGAATCATTAACGTTACTATTACCTGTGACTTTACCAACATCTAAATTTTCTAAATTGGAAGTACACATGTGTTCGCGTCGTGGAGGTAAAAAGACGTCTTCATATGACGTACTTACCTGTTCTCCACCTTTCCATGGTGTTCCTATTTTAAATCTCTCTTTATTTTTGCCTTGACATGGTTCTTCTGTATGGCTACGGGTAGCATTCGAATTATCTCTATTTATTTCACATATGTTCTTCAATGGAACTTGTTTGCGACTACTCAAATATTTGCCTTCGAGGGCATCAGCCTTCAACAAACTAAGACTACGCTTACTTGCTTCTGCATGTGCATCCTCTTGTATTGCGTGCGCTATTTGGTTTACAAACGCAGGGTGTTTAGTATTACTATCATCACTAGGTTTAGCGCAGGGATTATCACGTTCTGGTGGTGTTTCATCTTCTTCCTCTTCGTATTCTTCTGGTTGAGAACGAGAGCCAGTGTTATCTTGACAGTTTTTGTCATTGTGGGTTCCTGTGCATTTTTGTGCGTCCTCTTTTTCGTGATCAAGCAAGACATCAATCGCATATTTTTGTTTTGCTACATTTTGTTGTTTATTAGAAGCATGATCTTTTTTTACTTTTTCAATTCTTGCTATTGCTTCGTCATTTCCATAAGCTTTTTTAATATCTTCCAAAAAATCTTCTTCCAAAATATATTCAAGTGTCTCATAAGGATCCCATCCGTTAAAACCTGTTTCGTACTTGTAATGCGCCTTTATTTGCTTCCATTCTTTTTGTTTTTGGTTAACCCATTTCGTAAAACATTTACAATGTCTATTACACCTATTACTGCATTTTTGTAAAGAACTCTTAGTTAAACATTTACTAATTTCCTTTCTCCATTGTATAGCATCATTTAACAAGTCTGTAACCCAGAACTGAAAAAAATCAATATATGACATTATTTTAGGGTGATCCTTAGCATTTGCACCATTCTTT
>S_L6_19_48554
ATTAGATTTTAGTCAACCAGATAATACATTTAAACAAGCACACAATTGTCGTCCATGTTCTCAATTTAAAATAGATTGTGAAAAAGGTAATTGTAGTAAGGATAAAGAAGAGGAGTGCGAAAAAAAAAAAAAAAATAGTATTGATGCAAAAGATATTGAAACAATGGGACAACCTACTGATGATGTAAGTATGGTTGTGAGTGATGACAGTGCAAATGGATTTGACGGTGATTTAGACGAATGCGTTTTAGGCAATTGTGCAGATGTAGATATCTTTAAAGGTTTTAGAGAAGATGAATGGAAATGCGGTAATGTATGTGGTTATAATGTATGTAAACCGAAAAACGGTAATGGGAAAATAGTCAATGGAAAACCAAATAGTGAGAACCAAATTATATTTATTAGAGCATTGTTTAAACGATGGTTAGAAACTTTTTTAGAAGATTATAATAAAATTAAAAAAAAATTAAAGCCATGTATGAATAAGGGTGAAGAATCCCCATGTATAAATGGATGTAATAAAAAATGTAATTGTGTTGAACAATGGATAAAGCTGAAAAAGGAAGAATGGGATAAAATAAAAGAACATTACAAAAAACATAATCAAGACAATGACATGACATCTTTGGTTAAAAATTTTTTGG
>NS_L7_29_86610
GAGGGCTTGATATCCCGAATTGCTGCTGCAAATGATAAAAAAAAATCTTATGACGAATTAGAGAAGTTAGAAAAATCACTTGGATGTAATTGCCCTGAGAACTCACAAAAAAACGATGATAAAGAGAATGATGTTATAAATTGCATGCTTAATAAGCTTGAAAATCTAAAAAAAAAAATTGGTGAGTGTACATCCCAACCTAGTGGCGATAACCAAGCTAGTGACAAAACCCAAACAACTTGTGATGAAAACCTCACCCCCGACGTTGAAGACGATGAACCCCTTGAAGAGGAAGACCAAACCCCAGAGGAGGCAAAAAAGAACATGATGCCGACAATTTGTGAAACTGTGGTACCAACAGAACCAGAGGAACCAGGAGAGACTTGTACACCAGCAGCAACAGATAGTGGTAAGGAAAACAACCCCGAAGAAAACCCCCAAGTTATCAAGCCCGAAGAAGAAGAAGCCCCTGCGGCGCCTCCAGCAGCACCAACAAAACCAACCCCCCCCCCAACTGTGTTGGACCACCCCGCT
>NS_L7_44_Contig6034
AAAAGATTGATGGAAGTGGCGGCAACGGAAGGGTACAATTTGAGTCAATACTACAAAGAAAAGAAAGAAAAAGAGAAAGAAACAAAGGCAGAAGCAGATAAATATTCTTATGATGTCCAACCTTGTAGTGCTATGAAATATAGCTTTTATGATTTAAGAGATATAATTCTGGGATACGATAACTTAGAAGAAGATAAACAGGACATCGAGAAAAATATGAATAAAATATTTAGCAAAAATAGGATATCAGTTGTCAAAGAAAGTGATAGTAGTACAGGAAATCCCGGTAGTAGTGTGAGAAGAGAATTTTGGAATAAGAACGAAGAATGCGTGTGGAACGCAATGAAATGTGGTTATAAAAAAAGTGGCGAAACCATTCCTGATGAATGTAAAAATATGCCAAGGGATAGTGATTATCCTATTGCATCGAATCGCGATGAAGGTACTGCGTATCAGTTTCTTCGATGGTTCACTGAATGGGGAGAAGATTTCTGCAAGAAAGTGTCGAAAGAGCTCAAGACATTACAAAAGGCGTGTCCACAAAAGACCTGCAAGGATGCTGTTGCTAGTAAGAAAAAAATATGTTCAGATGCGTGTACAAATTATAAAACATTCATTAAACAAAGGAGAGAAGAATATAAAAAACAAAGTAAAAAATATACTGAAGATAAAACAGCCAAAAAGTACGATAACCATTCTGTGGCAAAAGATGCAAAGGACGCTCGCGAATATTTAGACAAACAATTACAAAAATTTTGTGAAAATAAAAGTGGAGATTGTGAATATAACTGTATGAAAGACGCGTCCACACAGTTGTTAACTGATGGTCATAGTCAAAATATGCCCGCATCATTAGACGATGAACCAAAAGAGGTTGAAGGAAAGTGTAATTGTCAAGTGGCACCTGGTCCACCACGTGTACGACGGGAAACACCGTCACCACGGGTATCACTGATACCAAAAGCGGTGGCATCGAAAAAAAAAGCGAAAACAGCGACGCCGACAAAACAGCCGAAAAAAGTGGAAAATCCAACAACAGAAATGCGAGCACGAAAACGAACCCGACGAGCAGCACAACAAAC
>NS_L1_84_Contig4069
TTCGCCAAGCTTTTGAAACAAACATTCTACGATATCCTTTTGTGTATCCTCTTTACAACATTCTTTTTCTGAATTCTCAGGACAATTACATCCAAGTGACTTTTCTAAATCACTTAATTGTGTAACGTTTCCTTTATCTTTTTTGATAGCGCTATCAAAGAGTCCCTGTTCAAAAAAACTGTTAATCCTAGAATAAATAGACTCACCGTCCGTTTTTAAATTGTCATTATAATATTTTTTTATGATTTTCCATTCTTCTTCCTTTTTATTTAACCGTTGTTTCACAGAGTCACACTTATTTTCTCCCTTTTGTGTACATCGTGTAATTCTTTCTTTTGCTTTATTATAATATTGTATGAAATCAATTATCCAACTCTGAAACAATATTTTAAATGAAATTTTATTTTCAAAATATTTAGAGTCAAAAGATTTATCAGTATTAGCAGCTCCATTTAATTTACATTCATGTACTCCATTCTTTTTTTGGCATTCCCATTTTTGAACACACGTATCTTCCAAAAGACCTGTATTCTTACAAGCATTATTAAGATTATTATCATTATCCTTAACTTCTCCTTTCCGACCTAACACGAGTACTTCAATATCCGTAGGATCCTTATCGTTTTCCTTTTTCTCACTACTTTTTGTTTCCTTATATGGACTTTCATGAATGGCGGTATATGTTCCCCCATTATACTTAACTCCATATATAGGACATGCTTTACAATACGTTGAACGAGAAAATGTCTGAGGAATGTCCTCAAA
>NS_L1_95_Contig4499
ATTGCCCATTCAATTAACCATCTTAAGAATTGATCAGTTCCATCTTCAGTAGGTACATTACACCAATTTTTATCCATTTCTCCATTATTCTTTTTACCTTTTTGATACCCCAATAACATAGCGTTCCATACATGTGTTTTATTTTCTTCCCACCAATGTTTACGACTAATAGTAGTTTCTTTTATATTCTCACTACTATTTTCGGGAAACATTTGTTTTAAATCATTATTGAAATCATCAATATTTGAACCTCCTATCATATCTGTACCTTTAATTATATCTGCATAATCAGCAAAACTATATTTCATAGATTCCAAACCTTGATTGGTATAATCGTTAAATGTTTTTCCTAAAAGAATTCCGTGACTAAAAGCAGAATCAATAAGATTTTGTTTCAAATTATCTTTTTCATTTGTACGATATCTATTTCCAGTTAATTTTGTGGTACATAAATGTCTTCTTCTTGGAGGTACAAGCACACCCTTATTTTTGTGACTTATATTATCCACAAAAAATCCAGTCCACGTTTCCAAATTATTATCAAAATATCTTCTTATACACGGATTAATATGTCTAATGGTTTTGCAATATTCATTTGTTTTATCATTGAAAGGACATTTATCCAATGGATGATGAGTAATTGTACAAGAGCAGTGACTTTTATACTTTTCTGGATGATTGTTGAAGGCATATGGCTTGTTTTTATTTTCATTTTCATTTTCATTTTCAGTAAAACTATAATGGATACAATGAATAGCTTTATCAAGATATTTATCAGGTGTTCCCACATCACACTTATTAATCATTTTTACTTTTTCAAAAAATTCAATAGCATTTTTATCATTATCATTTGTAAAACCCCTTCTATTATTTTGTATTTTTGTATATAATTCATTATATTTTTGTTTTTGTATATTAAATTGTGATTTCAGATTGTGTATAAGTTTAGTATATTCTTTACATTTTTCTTTACAGTTTGTACATTTATTACCATCATCATCATCTGAACATTTTTTACCATTTAGTTTACATTGATCACAATCGTTTTTCATATTATTAATTTTTTCATTTAATATTTTGCAAACATATTCTCCCCATTCCTTCATCCATCTTAAACGTTGAGGTATATAATCATCAACAGGTGGATGGTCGTTATACCCACATTTATGTTGTGACAAAATTAAATTAGGAATTTCCTCATTTTCTAGTTTTCTAAAAAGCATAGCATCTTCTGGTGCATCACATGTCATTGCTTTCCAAACATATTCTCTATTAGCATCCCACCAGGCAGAACGAAACGATTGTATATTGGGATATTTACGTACAACCATATCACTGGAAGATATAAAATTTGTGTATATTAACTGAAAAACAGCTTTTAATTTGGTTTCAACTCCATTAGCACCATTTGGACCTTTATATGTATCTGTACCTCTAATTATATCTCCTAAATCTGCAAAACTGTATCTTATAGCATCACATATTTGGTTTCTTTTCTTAGGTTTTGTTTTCTTATCCCATGAGTCCTTTATATGTTTTCCTTCATATGCTGCTGTACGCAATACTTTTCTGAACAATGCTTCTGATATACTTTTTTTTCCCTCTAAATTTTCTAATGGATTTGTGCACATATATTTCCTTCTTGGAGGAATACATATATTTTCAATGGCCAGTGTACGTGATCGTTCTTTACAGTCCCATTTGTCTATATCATCAAAAGGATTTTCATTATTTATACATACATTTTTTTGTTTAGAAATCTTTTCATTAATTTTACAGATAATATTAATACCATTTGTACCATTAGTTTTTTCTTCGTATACAGCTTTTGGATTCTTTCCTTTTAATTCATCTTTCATACCATGTAAATCATTTTTTGCTTTTGCATATAATTGAAATGCACTTTTATCTATACAATTTAATGAAGGATCGGGTTTTTCCATTTTCTGTAATTTACAATCACATTTATTTTCATAACCTTCAGGTACTTCGTCCAACGATGCAGGCATATCATTACTGTTAGGAGGTTCTGATGTTGATTTTGTTTTTGGTAGTTGTGAAGAAGGTTTTTCCATACAAGAACAATCGTTATTGCCACAAAGTTCTTTTAATTGTCTGTGTAAATATTCATGAGCATCTGTTGCATTATCTATGTAACTTTCAATAGAAGGATAATCCTTATATTTATCGGTGTCTTTATCGTTTTTGAACTTTTCTCTTTGCTTTTCATATTGAGTTTTCCACTGTTTAATAAATGTTTGGTATTTCTTGCACGAATCTTCACATTCGTGTTTCGTACTATCGACGCTACACGTATAATCTGGACATTTCTCTTTTAAAATCTCCAACTCTTTCTTCCTCTTATTACAAAATTCTTCTGCCCATTCTGTGAACCATCTCAAAAATTGGGGCCTTTTTGCAAATTCCTCCAGATCAGGTTTTAGTTTGTTGTATTGGTATTTGGAGGCTTCTGGGATCCTATTTTTCCCTTCATCTTTGAGATGATAAGTTAATCCATATAACATACCTTTCCATATATCAGGACCATATTGTTCCCAATAATATCTCTTTATTTTATCCATCGTTTTTAAAATATTATCTTTTTTTTTTTTTAAAAGTTTTTCTACATTTTTTGAAATTGTTTCAATGTTTGTATCCTTACAAATGTCTGTTCCAAAAAATATATCTCTGTAATCACCAAATGTATAAAACATAATTCTTATGAAATCCTTTGGAATATCTCCATATTTTAACTTTTCATCTACTTCATCGTTATTTCCTTTATATCTTTTCCACAAAAAATGTGTTTCAATTGCTGTACATTTAAAAAAAGCCTCTTTTATATCATTTTCATTTTTCGTTTCTGTTTTATTATTCAAATATTGTAAATTATTTATACATAATTTTTTTCTTCTAGGAGGCATACAGGCTCCATTTTCATTTTTTTTAAACTTACGTGGATTACAATCCCATTTAGGATATGGTCCATTAGTTTTTGGATAACAACTCTCTATTCCACCCTTGCTGTCTGGTTTTTTCGAAAGAACGGTCTCCACTATTGTGCACACATCAGGTGGTGTTGTTGTTGATGTTGATGTTGATGTTCGTGTTAGTGCTTGTGGTGCTTCTCGTACGGTTCGTTTTAGTGCTTGTGGTGCTTCTCGTACGGTTCGTGTTCGTGTTTGTTGTGTTGATCGTCGGGTTCGTGTTCGTGATCGTGATGGTGTTTCTGTTGTTGGCTTTCCCACTTTTTTCGATGGTTTTGTCGACGACGCTGTTTTCTCTTCTTTTTTCGATGTCGTTGCTTTTGCTGTCAGTGATGCACGTGGTGGACCAGGTGGCACTTGACAATTACACTTTCCTTTAACTTCTTTTGGTTCATTGTCTAATGATGCGGGCATATTATTACCATTGGACGTCGATTTTTTATTCATACAATCGCACATGGTGCCACGGTTACAACTTTTTTGTAATTGTATGTTTAAATATTCGAAAGCGTCCTTTGCATCTTTTGCCACAGGATGGTTATTGTACTTGGTGCCTCCTTTATCCTCACCATATTTTTTACTTTGTTTTTCATACTGAGTTCTCCAATCATTAATAAATTCTTGGTATTTGTCACACTGTTCTTTACACTGTTGTTGCTTACCATTGTTATCACACGTGTCTGTCGGACACTTATCCTGCAACTCCTTATAGTGTTTATCTTTATGTTTGCAAAAATCTTCACCCCATTCGGCAAACCATCGAAGAAACTGATAAGCAGTACCTTGATCGCGATTTTTCCCCATAGGATAATCATCATCTGAAGGTACAGAACCACATTTTTTTAGATCTTCATCACTTCTTGCACTATTTCCACTATTTCCATCATCCCTACCACGTTTGTACCCACATTTCATTGCGTTCCACACACATTCCTTGTTTTCGTTCCAGAAATATTTTCGCGCAGTACTACCGGGATTTCCTGTACTACTATCACTTTCTTTAACAACTGATGTCCTATTTTTGCTAAATATTTTCTTCATATTTTTCTCGATGTCCTGTTTATCTTCTTCTAAGTTATCGTATCCCAGAATTATATCTCTTAAATCATAAAAGCTATATTTCATAGCACTACATGGACCTACCTCGTATGAATAGTTATCTGCATTATTTTTCTGTTCCTCTTTATTTTTGTAGTATTGACCTAAATTGTATCCTTCAGTTGCTGCCAGTTCCATCAATCTTTTTCGCAACCCATTTTCATCTTTAACTTCTGGATCTGTATAATTGCCATCCAATGCATGAAAACATATACGTAGTCGACGAGAAGGAAAAAACACTTCTTCAGTCAATTTTTTCAAATTATTGTAGTTATTAGGACCTTTGTTTTGCCACTTAATAGCACCTGTGTTTGCCTCCTTTACTAATCCTTTGCAATTATCTTTACTCGAAATGTTAGTATATTTGTCGTCATTTTCAATAAATTTTGTGCACCCACAATGTTTGTCGGCATCATAGTAAGCCTGTTTTTCTAACATTTGTATATTTCTTTGTACCACAGAGGAACCTCCAGGCTTATCACCACAACTAGCAGTAAATTTCCTTTTCAAGTAATCTGTTGCATTCGTTCCAGTATAGTCTTTAACCATTACACCAATGTGTTGTCTATTGAATCTTTTTTTGTCGCGTTCATCCTTGTAATATTTATCTTGTAGAATCCACTCTTTTTTTTTTTTTTCATATATTTTTCGTAGTCCTCGCA
>S_L7_16_Contig1430
CCACCAGCACTACGTTTAAGACGTCTTTTGGCGACAACACTCTCATCTTGACCACCCTCACTACCTTTGTCGTCATTATTAGTGGTAGGAGTTACACATTTCCAACTTGACGGTGCCTTTGGGCCATATTTAAGGCTACATGCCTCTTTGAGGTTTTCGATCTTAAGTGCGTTTTTCACTGTTTCGCACACATCCAACTTGTTGTCTATTTCCTCTTCTGGTGACGACGACCACCCATCCGCATCCGTGTCCTCAGTGGTGTCTTCCTCGTTTTCGAGTTCCTCTTTGGATTCTTCAGAGAAGTTATTTTCATTTTCATCCTCTAGAGTGGTGCCAGGGGCAGATGGTTCTAGAATACGAGCGGCACTTTTATCTTCTGGTTTTGGACATTCTTTGCATTTGTTGGCATCCTCTTCTTCGTGTTGTAGTAATTTATCAATTGTACTCGTATTTTGACTTCTGGGGACACCAGCTGCTGCATCTTCTTTTTCACGTTTTTCT
>NS_L6_24_Contig2165
GGGTGTTCGGGGTGAGGGCGGTGGACCTAATGGGATTGGCATTACGTTTAACACGAACACGTGCGGCAGCACTATTTCGTGGTAGTAATTGTTTCAAGAAAACAACAACGTCTTTTTCATCTTTGGTACCACTAGAAGTAGTAATATCTGTAGTTGTTGTGGCTTTTTTGTATAATTGTGCGTATTTATTTTTTATTTTTGTCCATTGATTTTCCCATGGTTTTATTTTGTTCCAATATTCATCACATGCGTTTCTGCATTTCTTACAGTCACCACTACCATTCGTACATTGTTCAACCTTTTCCTTACACTCCTTACACTTCTTCTCCAACTTCTCATACTCCTGTGACTGCATCTTGCAATACCATTCGGCCCATTCAGTCATCCATCTTAATCTTTGAGGAATATAATCTTCTATTGGGATACCTTTACATGTTTCAATGTTGTTCTTTTTTATTGCACATTTCATAGCTCTCCAAACTTGATGTCTATTAGCTTCCCACCAATCTGAGCGCAATTTGGTATGACTGGAGTCATCATGGTTATATTTGTGATTGCCTTTTTCTTTGATTGACTTATCGATAATACCAAATATTTTTTCTATATGTCCTCGTAGATTTTTCATACCATTTTCTTGATCCCACATGTCTTTTCCTCGTATAATGTCTCCAAGGTCGGCGAAACTATATTTCATTGCTCGACATACAGTAGCCTGATCATTTAGATTAGTTAGTTCTTTTTGGCCTTTTAGGTTATTCTTCTCCTTGTACATCTCTATTATCTTTTGTGCTTCGTATTTTGCTGATAAAAGAACATCTCCTAAAAATGAATTATTAACAAGTTTGCCATCATCACTATTAAGTGGGCCATCTTTCGTTTGTAAAAATTCCAAATTGGATGTACACATATGTCGCCTTCTCGGAGGCATAATAACATCGCCGTGGCCTACACGCATGTGTTGCGGATCCGGTTGCCATAGAGTTCCTATTTCAAATCTTGTGTTTATACCTGTACCGGTACCTTTTCCATAACATGGTTCACGTGAGAAATGATTAATACGATTGGAATGTTTCTCATTTATATCACATAATTTCTCCTTGAAGTCACTTTCAGGACCCCCACGTGTATACTTCCCTTGTGATGCATCGCCCTTCAATTTAATTTCACCTGCACCTTTCTCCAATTGTTTCCTCGCGTATCGTTGCATCATTTCGGCTAGTCTTTTCACTCTCACAAGGTTGTTACTAGCACTAGGGTTTTTTCCACAGGGGTTTGTTTTCACCTTCTTGGAAGGGTCACATGCTTCGTTTGAATTATTGTCTTTGCATGTTGTGGCATTATCTTTTAAGTGATC
>NS_L7_32_Contig14637
TTTGTTCTCCAATGTATGGAATCTTTTAACATATGTGCAACCCAATAGTAAAAAAAATCATTGTATGTCTTTTGGATTTCATCAGGGTCGTTTTGAGATTTGGCATCACTTTTTTCTTTTTTTTTTTTTAATATACATAATCCGCCTCCATGTTTTACCAATCCGTCATAGTCGTCGTCATCCTCACCCTCTCCAACTTTATAAAGCTGGTCAAATTCATAACATTTCCATGGATCATACAAAGAAGGATCACTATTACGACCACCAACACTACCACCACTATTCGTTGTATCACCATTTGCTTGAGCGCAAAATTCTTTCAATTTTTTTTCTATTTCTTCTTTTCCTTCACCACTTTTAAGGATTGTAACATCAGTAGGGTTTACGTTATCTTTAGGCTTATAAAGTTTTATACGCGTGCATTTATCATCTCTTTCTTACCATTATTTATACACTTACTAAGCCTTTTTGTTCTCCAATGTATGGAATCTTTTAACATATGTGCAACCCAATAGT
>NS_L7_32_Contig14768
GGGTTTCCTCTTTTTCTGGTGCCGCTCCTTCTTCTGATTCCTCTTTTTTTTCATCTTTTTTTTCTTCAGCAGGGGGTGCTGGTTCACAAGTCTCTTCTGATTCCGTCTCTGTTGGTTGTGTTTTCATATCTCCACAAATCTTCGGTTGTTCCACTGGGTTTTCTTCTATATTTTCCTCCTCATCGTCAGGTAAGTGGGGGGTTTGCGATTGTGGATCGGTACATGTTTTGTGTTTCTCTTTACACTTTTCTGCTTCTTTTTCAAGCTTTTCAATCATACAATCTATAGCATCCTCGTTCTTACCATTTGTTGAGCTCGCACGGTAATTACATCCACAAAAATTATCGAACTTACTTAATTTTATAACCTCATTTTTAACGTTTACATCAGTAATTTGAGGTATCAATTCCTCCAAAATAGTTTTCACATTGTAATCATCTTGTTCTTTATATTTATATTGCTCATTGAAACGATCTTTTATTGTTTTCCATTCATCCCTTTTCAGCTTTATCCATTTCTCTACACATTTACATTTTTGTTCACATCCATTTATACATTTCGTTTTTTCACCATTATTTATACACTGTGAAATTTTATGTTTAATTTTCTTATAATCTTCTAAAAAATATTCTACCCAGAGTCTCAGCAATGCTCTAATCTGTATATATTCTTTACC
>NS_L7_32_Contig14761
GTAACAAAAATATGGAAAACATGGACACAAATAATAATGATGGTAAAGCTAAGCATGATTTGCTGGCCGAGGTGTGTTATGCAGCAAAATTTGAGGCAGAGTCATTAATACCTTATCATGACAAATATAAATTAACTTATGGTGATTCTCAAATATGTACTGTATTGGCACGAAGTTTTGCAGATATAGGAGATATTGTAAGAGGAAAAGATCTATTTTATGGTAATAACAAAGAAAACAAACAAAGAAAAAAATTAGACAAGAAGTTGAAAGAGGTTTTCGGGAATATATATAATGAGTTGACCACGAGAGGGAAGAATGGGAAGAAGTCGGCAAAAGACCACTACAAAGATGATCCCGAGAAAAATTATTATCAACTAAGAGAAGATTGGTGGACGGCGAATCGGCACACCGTGTGGAAAGCATTAACATGTGACCACAGGCTAGGGGGTAATACATATTTTCATGCAACGTGCAATGGAGAAGAACGAACTAAAGGTTACTGCCGGTGTAATAACGACCATCCAGGTGAAGACAAGGCAAATGTCGATCCCCCAACCTATTTCGATTATGTGCCGCAGTATCTTCGGTGGTTCGAGGAATGGGCAGAAGATTTTTGTAGGAAAAAAAAAAAAAAAACTAGAAAATTTGCAAAAACAGTGTCGTGGACCAAGTGGTAACCAACGATACTGTAGCCGTAATGGCTACGATTGCGAACAAACAGTTAACGCACGAGGTAAAGTACGTATGGGTAAAGGTTGCACTGACTGTTTTTTTGCATGTTATCCGTATGTTGATTGGATAGATAAGAAAAAAGAAGAATTTGACAAACAAAAAAACAAATACGCTGACGAAATAAATGGAACATCAAGTAGTAGTAGGAGGCAAAAACGAGCTGCACGTGGTACAACTGCTACTAATTATGAAGGGTATGAGAAAGAATTTTATGAGGAATTCAAAAAAAAAGGTAACTATGGAACCGTTGATAAATTTTTACAAAAATTAAGTAAAGAAAATGTATGCACAAAAATTACTGATGAAAAAGAAGGAAGAATTAGTTTTGAAAACGTTAAAAGTAGTAGTGCTAGTGGTGGTACTAGTGGTGCTAGTGGTACTAATGATGCAAGTCAAGGAACCTTTTATCGTTCAGAATATTGCAAACCCTGTCCCGACTGTGGAATGAAAAGGAAAAATGATGGTAACGGATGGGAAGAGAAAAATGGTGGCACGTGCACACGTGGAAATCTTTATAGGCCTAAAGTTGGCAAAAATGGTACTCCTATTAATTTCCTATATAGTGGTGATGGACAAACAGAAATTGAAACAAAATTAAAAGCGTTTTGCGCTCAAACACAAAATGGTACTGGTAGTGGTAACGGTGTTGCTGCTGCTGGTGGTGGTGGTGGTAACAGTGATAGTCAGAAACTGTATCAAAATTGGCAATGTTATCAACTTGACCAGCTGGATAAAGTTGGACAGGATGACGAGGATTACCTGGAATATGACCTATGGGTAAAAAATGGAGGCGGATTATGTATATTGAAAAAAAAAAAAGAAGAAGGTGAAGCCAAATCTCAAAACAACCATGCTGATATCCAAAAGACATACAATGATTTTTTTAATTTTTGGGTGGCACATATGTTAAAAGATTCCATATATTGGAGAACAAAAAGGCTTAGTAAGTGTATAAATAACACTAATAAATCAAAAGCATGTAAAAACAATGAGAAATGTAATAAAGAATGTGGTTGTTTTCAAAAATGGGTTGAACAAAAAAAAAAAAAAAAAA
>NS_L7_32_Contig14765
TTTTGACCCCATTCTTCAAGGTATCGGAAGTAGGGGGGGCGTAACACAAATTTGGACAGGTAGGTTTTTTCACCACTGGTTGAGGGGGTTTTGGGGGTTTTGGGGGTTTTGGTTTTGGCTTCGGTACCAGTATCTTCATCAAGTTCCACTTTGCTGTATTCGTATTTCTGGTCTTTGGGTTTTTTACCGGTTGTATCCAAAAGTGCCCCTTTCAAACTAGGATCCTGCGTAATAGATGTTTTGCCACTGCCATCACTACCACTTGTCTCTTTATAGCTTAAAGCACATATCATTCCATTCCAGATTTGGGGGGCGAATGTTTCCCACAAGGTTTGACGGTCATTGACACTATTTTCAGGTTTACCACTCTTTGAAAAATAGCTATTTATAGCATTTTTTATTTCTTCTTCTCTTTGCGCCATTTCATCTTTTGTACTACCAGTACCTGTTTTTCCAATCACGATATCGTTTTTCCCTTCTAATATGTCTTTGTAGTCTGCTAATGTATAAAACATTTGACGCAAAAATTCGGGGGGTATGGTACCACTTTGTAACAAGGTTTGGGGGGTTTGTTCACCACCACTAGGGAGACTGCTACCGTTGAGTTGTAGTCCTCCCGCTCCAACAGCACCTTGTCTCTTCGTATTTTCCGCTTTATATTTATGCCATAAGAAAAAAGTCTCTATTGCAGCAGATTGAATAAACGCATCACGTAACGCGGCGTCGCCGGCGCGTGAGTGGGACGGCGGCGGCAAAGTGGTGACACTACTAACTACTGTGTTACCACCACCACTCTCACCATTACCTACCTGTGTTGTTGCACTACTACCTTCCTCCTGTGTGGTACCCACCTGTTTGCTTTCCGCCCACTTCGTTAACTCACCCACGTATAGTTTTCGCCTCCTGGGTGGGATACACAAACCACCGGTGGTGTCACCACTACCACCAGTGGGTTCACTACCACGTGTGGTTGTAACACTACGTCTGTTACGACCACTTCGGTCACCACTTTCACCTGGTTTAGTGGTGGTTGTATCACTTATACATTTCCATCCCCAATGTCTTTGTGGTAGGCCATATTTTTGTGAGCAGGCTTCATTCAAATTGCCACTGCCAGTAAGTATTCCATCCACTATTTCACACACCTCTTCCTCCTCGCCGTCATCTTCATCATCGTCTTCATCGTCTTCGTCTTGGAGGTCGCCGGAGGGGGAGCGGCCGGCAGGTGGTGATGATGGGGAAGTGTTGGAGCGGGCGAGACTTGCAGGGTCGGTAGTGCGGCATGTTTCTTGTTTATTATTTTCTACACAGTTTCGTGCTTCTTTTTCTTCGTGAGCTAACAATATTTTTATTGGATCATTTGAATGTTCAGTATCTCCTAAAACTTGGTGATCTTTAGTTTGTTCAATTTTTTCCATTAATTCGTTACATTTATCTTTTCCATAAGCTTCTTTAATTTTATCCATAAAAAATTCTTTTAAAATAGTTTGAAGAGTTATATAACGATACTCTCTTGACATATCTATTTGTTGATCAAAATGTTTTTCTATTTCATCCCATTCGGTTTCTTTTTGTTTAACCCATTTTTCAAAACATTCACATGGATTTTTACATCCTTTTCTACATTTTCCTGATTTCGCATCATTTATACACTTACCATGTTCGTTTCTCCATTTTATAGAATCATCTAACATTTCATCTATCCAACCCCAAAAGAACGATACATAGGACTTAAAATCTTGTCCCTCTGTAAACGTTTTCCCCTCTCCTTGTACACAATAATTCTTATCACTACTTTCAAAATGACATTTCCAATTTTCTGTTTTGTTTTTTTCAGGACTTTGACAAAACGTTTTATATTTTTCTAATATACCTGACGTTTCTTTATCAGTGGAAAGTATTTTTATATCAGTAGTTTTTTTATCATCAAAGGGTGTGATTACATTATTTGTGCAACCACTTTGATGCTCTTCATCTTTCCAGTTTCCATTTTCTTTTACTTTTTTTGCACACCATGGACATGTATCGCAATATTCCTTATGATCAAATGTTTTTTCAATTTCATCATTAGTAAAATCAACAGGACTTGCTGTTTCGTTTCCTACTTTAAGTGCTGATTGACATATTCCTTCTCTACTTAATTTTTCTAAAAAATCATCGACTGTTGGATAATATTTTTTCAGTATTTCATAAAAATCATTTATATAAATATTATTAATTTTTCCCTTTGATGTTTCTTTTTTTTCTTCTGCTTTCTTTATTTCATTTTCATATTTTCTTTTTTGTTTTTCAAATTCTTTTTTTTGATTTTTTATCCAGTCCACAAAATTACTACATGCAACAGAACATTTATGACAATCATCACCTTCAACAAGTTCCCGTTTTGCCCTTACAGTTTTTGTGCAATCAAATCCATTACGGCTACAATATCTATCCTTACCTCTTGAGTCAGTTCCACGACAATTTGTTATAGCATTTTCTAATTTATGTTTTCTTTTTGTACAAAAGTCTTCCGCCCATTCCTCGAACCAGCGAAGATACTGCGGCACATAGTCAAAATATGTGGGAACTGTTCCTCCAATGCATTGGCATTTTTTATCAGTCTCTGTTGTGTTATTAGAACATGTTGGTCGAAAATATTTATCAATTTGTCCTGCACCACATGTAATAGCTTTCCATACATCGTATCTATTAGCATTCCACCAATCTTCTCGTAATTTAAAAAAGTTTCCAGATCCATCTTCGTAGTGATTTTTTGCATCACCTATCAATTTTTCTTGTATTTTCGCGAAAATTCTTTTTAAATTTTTTTGTAATTTTTGTTTTTCTTTTCGATCTCTTTCATCATAACCTATAAAAAGATCTTTTCCTCTAACAATATCTCCTATATCTGCAAAACTTCGTGCTAAGGCAGTACATATTGTGGTATTGTAATCGGGATTATCTGCATGATATTGTGCTTGATATTTTGGATAATGTGTATTTATTGAGTTTCCTTCATGTTTTGCTGCAAGTGATACCTCTAATAATAAATTATCTTTAGTATTAATTTTTTCAGCTTTCATGTGCGATAAATGTTGATCACATAGAAATAATCTCCTTAATGGAGCACAGGCTCCTACAGTGTCAGTTTTACTATCTTTTATTCTATTTTGTGTACATTGACCCCCATAAATATCTGAAAAACGAACGTCTGGTCTATTTGCACAAGGATTACTTTTATCAAAACCACCGGTAACGTTAGTGTGATATTCATAACTAAGTTTGCATGGATCATTTGGTGTTGATTTTGTACTACGTTCATCATTTTGATATACTACTCTGGTTAAAAATCCTTTCAACTCACTGCTACTACGTGATAGAGCAGCCTTATGTGCTATTTTGTATATATCTTCTCCAATTTTATCCAAAAGATGCTTAGCATCCGGGGCATTTTTATACTTATCCGCATCACCACTACTAGCAGCAGCACCACGAGGACCTGGCGGCGCCATTTTAACACCAC
>NS_L1_84_Contig8497
TGTAAATGTGTTGGACAATGGATAGAAAAGAAAAGAGGAGAATGGAAAGAAATAAAAAAACGTTTCAATGATCAATATACAAAAAAAAACAATGAGGGTACTTCTAGTAATTTAAACTCTTTTTTGGAGACATTGATAACTCAAATTGCTGCTATAATTGATAAAGGAAATCATAATGGTTTAGTGAAGTTAGTGAAGTCAGTTAAATGTAATTGCGCTGATAACTCAAAAACAAAAGGTGATGACGAAAGAGATCTTGTTCTATGTATCATTACAAAGCTTGAAGAAAAAATAAAAACACAATCTTGTCCACCCCAAGCTAGTGGCGAAACCCCAGCAAATTGTGATGAAAACACCCCCCTCGTTAAAGACGATGAAGAGGACTTACTCCTTGAAGAAGAAAATACAGTGGAAGCACCGAAAATTTGTGGAGATATGGAAAAAAAAGAACCAGAGGTAGAAGAGACTTGTGATGCAGCACAAGCAGCACCGGAAGCACCAGCGGAACCAGCAGCACCTAGTGGGGAAACCGACCAAGACCTGGACAAATCCAAAAAAAACCCAGCGGAACAACCCAAACAAGATGAACCTCCAGCTGCGTCACAACCAGCAAAACCAAAAGGACGAAAACCCAGACAACCAAAAGAAATAGATTTCCCAACCCCCGCACTAAAAAATGCCATGTTATCTTCGACGATCATGTGGAGTATTGGTATTGGATTTGCTACATTCACTTATTTTTATCTAAAGAAAAAAACCAAAGCATCTGTTGGAAATTTATTCCAAAT
>NS_L8_60_Contig20092
GATTGTAAAGTACCAGATCTTAAACATCATAAAATGTTTGATGATTTAAATTGTTTAGGTTGTTATAAACAATGTAGAAAATATAGAAAATGGATAGATATAAAATTCGAAGAATTTAAGGAACAACAAAACAAATATGGAAACGAACTTCAAAAATTAAAAGATAATTCCAAAAATGATGGTGACACTAAAAAATTTTGTGAACAAATTGAAAAAAAAAATAGTGCTGCAGATTATTTGAAAGAATTGAAACATTGCAAAGATGATCAAGGTAATAGTGATGAAAATAATGAGGATTATCAAAAAAATAAACTAGATTTTGATAAAATTCCTCAGACATTTTCTCGTTCAACATATTGTAAAACGTGTCCTTTGTATGGAGTTAAGGAAAAAGGGGGAATATATAAACCAATTGATGAAAATGAATATAAGAGCACAAAGGGTATTAGTGTGGAAAAGGAAAAAGATAGGGAACCTACGAATATTAATGTACTTCTGTTAGGTCGCAAAGGAAAAGACAACAATAATGATAAAAAACTTGAAGAAGTTAATAATGCTTGTAAGAATACAGGTCTTTTGGAAGATACGTGTGTTCAAAAATGGGAATGCCAAAAAAAAAAGAATGGCATACATGAGTGCAAAATAAATGATGTTGTTGAAACTAAATATTTTGAAAATAAAATTTCATTTAAAATATTGTTTCAGAGTTGGATAATTGATTTCATACAATATTATAATAAAGCAAAAGAAAGAATTACACGATGTACACAAAAGGGAGAAAATAAGTGTGACTCTGTGAAACAACGGTTAAATAAAAAGGAAGAAGAATGGAAAATCATAAAAAAATATTATAATGACAATTTTAAAGATGAAGGTGAGCCTATTTATTCTAGGATTAACAGTTTTTTTGAACAGGGACTCTTTGACAGCGATATAAAAATAGCTATGGGATCTTCTACAACTTTAGAACAGTTCAAGAAGTCGGTTGGATGTAATTGTCATGGGAGATCGAAAAAGGAAAATGATAAAAATAATGATGTTATAGATTGTTTGCTTCAAAAGCTTGGCGAAAAAGCAAAAACTTGTTCCACCGCAACTAGTGGCCAAACATGTACCCAAAGCACATCACAACAAACCCTTGACCTTAACGTCGAAACTTTTGATGATGACATAGAAACAGACGACGCAAAGAATATGATACCCAAAATTTGTGGTGGTGCGGTACCAACAGAACCAGAGGAAACAGATGGTAATTGTGAAGAAGCACCTCCTAGTAGTAGACCCAAAGATAGTGGAACCGAGGAAGTGGAAGAAGAAGCTATTGTCCCAGAGTCATCCCACGAAGAAAACAAAGACAACCTTCCCAAACACCCGGCAGCAGAAAAAAAAAAAACCAAACCAAAACGATCACCACGTCCCATAGACGACCTAACCCCCGCACTAAAAAAGGCGATGTTATCTTCAACCATCATGTGGAGTATTGGTATTGGTTTTGCTGCGTTCACTTATTTTTATCTAAAGAAAAAAACCAAATCTACTATTGATCTTTTGCGTGTCATTAATATCCCCAAAAGTGATTATGATATACCGACAAAACTTTCACCCAATAGATATATACCTTATACTAGTGGTAAATACAGAGGCAAACGGTACATTTACCTTGAAGGAGATAGTGGAACAGATAGTGGTTACACCGATCATTA
>NS_L1_84_Contig3577
AAGAGGAAGAGACATGTGGGATAATGAAACTGGTATGAAACATCTACAAGATCATTTGAAAGATGTTTTTTATAATATCCGTAAGTCACTCAAAGGCAAAGACATTTCAAAGTATGATAAGGACAAGGATCATATAAAATTAAGAGAAGATTGGTGGGAAGAAAATAGATATCAAGTATGGAAATCTATGCAATGCGTCCTAAAAGAATTGAAGAACACGTCAGGTCTACCATCACTAAGTGGAGACTGCCATTACAATAGTGGTAATAGTGTACCACTTGATGATTACATTCCTCAACGATTACGTTGGATGAAAGAATGGTCAGAATGGTATTGTAAAGAACAGTCTAGGTTATATGGGGAGTTAGTGGGTGCTTGTGGGGGGTGCCAAAAAAAGGGAGAAAGTTGTTGGAATGGTGATGAAACGTGTAAAGCGTGCGATAATCAATGTAAATTATATGGAGAAAAAATAAAAAAATGGAAAGATCAATGGACAAAAATGGATGCAATATACAAAATGATATACCTATATGCAAAAAATGATGCTGAGAGTCCTGGTCCTATTGGCTATACTGATGGTAAGAAAGACAAGCATGTGTTTGACTTCTTGAAAGAACTATACAAACAAAATAAAACCACTGGTTCCCCACGTTCAAAACGCTCAATCGGTGGTACTACTACGGACCCTACACTCACCTCCCCTTA
>S_L6_19_Contig8236
CACGAGGTAAGTTGCGTTATGGTAATAGATGTATTGACTGTTTGTATGCATGTAATCCTTACGTTCATTGGATAGATAAGAAAAAAGAAGAATTTGACAAACAAAAAAACAAATACGAAACAGAAATATCAGGTGGTGGTAGTGCTGGTGGTAGTAGGAGGCAAAAACGGGGTGCAGGTGGTACAAGTACTACTAATTATGAAGAGTATGAAAAAAAATTTTATGAGGAACTTAATAAAAGTGAATATAGAACCGTTGATGCTTTTTTGGGATTATTAAGTAAAGAAAAAGCATGCCAAGCTGTTGATGACAATGACGGAGTAAAAATTGATTTCAAAATCGTTAATAGTGATAGTACTGGTGGTGCTCTTCGTGATGCTAGTGGTGGTGCTAGTGGTACTAATGTTGAAAGTCAAGGAACCTTTTATCATTCGGAATATTGCCAACCCTGTCCTTATTGTGGGGTCAAACTTATAGGTAATGATTGGGAAGAGAAAAGTAAAAATGATCAATGCGATCGTCAAAAACTTTATAAGCCTAAAACCGACAAAGAAGGTACTACTATTACAATCCTTAAAAGTGGTGAAAACCGTGATGATATTGAAAAAAAATTAAAAGAATTTTGCAAAACACAAAACGGTAATAGTGGTAATGCTACGACTGGTTATTGTGGTACTAATAATAGTGATTATTCTTTGTGTGAACCATGGAAATGTTATAAAGGTGAAGATGTAGAGATAGATGGTAAGGATGAAGAGGATAACGAGGAAAATGTAGAGAAGGTAAAAGATGCAGGTGGATTATGTATATTGGAAAACAAAAATAAAAAAGAAAAAGAGTCTGAGCCCGAACCTGATGAAATCCAAAAGACATACAATGATTTTTTTAATTTTTGGGTGGCACATATGTTAAAAGATTCTATATATTGGAGAACAAAAAAAATTAAAGGATGTTTAGAAAATGGTAAGCAAACAAAATGTAGAAATGGATGTAACACAAAATGTGGTTGTTTTCAAAAATGGGTTAAACAAAAAAAAGACGAATGGGAGAAAATAAAAGAACAATTTAGGAAGCAAAAAGATATTGGACAACAAACAAAAACGGATCCTATCGTAACTCTTGAATTGAATTTGAAATTACAATTTTCGAATGAAGATTCCACACAAGATACCGAAAATAGTCTGGATGAAGAGGAGGCAGAGGAACTAAAACACATTCGCGAAATCATTGAAAGAGAACAAAATCAAGGAGAAGAAGCAGGTGGTACCGGTAGTGCCAATGGACAGAACACTTTAATGGATAAATTGCTCGACCACGAAGAAGGAATTGCCAATACATGTGTAAACAATAATCCAACAGACGAATGCAAACAACAAGCAAAAGAAACTCCCGGCCGTTCCGCCACTCCCCCCGACGGACCACCTGCCGGCCCCTCACGCGACCAACAGCCACCACGTGTCGACCAAGATGACGTCCAGGACGACGATTCCGAAGAGGAAGACGAAGTCGAGGAGAAGTCGGAGGACACGGAACAGGGGGAGGCACAACAAGAGGAGGTGGCAACAAAAGAGGGATCACCGTCACCACCAGCAACACAAGACAAAGTAAATCCATGTGAAATAGTAAAAACACTATTTACTAATGGCGACCCACAAAACACTTTTAAAAAGGCGTGTGAACAAAAATATGCCAAAAACAACTCACGTTTAGGTTGGAAGTGCATACCAACCGAAAAAACAAATGCAGCCACTGGCGAGGGTAGTAGTGGTAACGGTGAACACACACGTGATGATGGTAATGGTGATGGTGCCGACGGTGCCACTGGCAAAAGTGGTG
>NS_L1_95_Contig7583
GTTCGGGTTGCTCTTTTTTTTCATCTTTCTTTTCTTCGATTTCGCCACATTTGTCATCTGCTTGCTCTGTTGGTTTTGTTGTTGCTAACACATCTCCACAAATTTCTGGCGGTTTCACTTGGTTTTCTTCTATATTTTCCTCCTCATCGTCAGGTAAGTGGAGGGTTTGTGGTGTGGTTTGGGTACAGGATTGGCCACCATTTTGGGCGTGTTTCTTTTTGCACTCGCCAATTTTATCTTTAAGCTTTTGAAGCATACAATTTACAACATCATCTTTACCATTTGTTGAATTTGTCTTGACGCAACATCCCTTTGAATGTTGAAGCTGATTTAAATGTGTAGAACGTTCTATAGCATTGTTAACTTCCGTTTGAGATAAAAATTCCTCCAAAATAGTTCTCACTGGGTAAGATTCATCTGCATTTATATATTGCTCGTTGAGACGTTGAGTTATTTTTGCCCATTCTTCCTTTTTCGTATTTATCCATTTTTCTACACACTCTTTTATACATTTGGATCCATCACTACTATTCATACATGACTTTAATTT
>NS_L6_20_Contig12929
AACAATGTATGAATGACCATCATAAATTAATAACAGACGCATCAAAACAATGTATATGTATTTGTATGTGTGCATTTACAACATAATGTAATCGGGAAGCATACAAAAATGGCGCCAGGAGGTGGTCAGGTTGGTGGTGGTCATGGTGGGAATGACTACAGTGATGCCAAACATTTATTGGATAGCATAGGGGAAAAAGTGCACGAAGAAATAGTGAAAAAGGAAGCTGATGGTACTGCTAAAAAATATATTGATGATTTGAAAGCATATGTGTCATTTGCAACATTTTCTGGTGGGGAAACAGGTAGCACCAATGACCCATGCAACCTTATAAAAAATGAACGTCATAAACTTGCTGCTCGCGGTGAAAGGCAGCCGTGCAGAAAAGACGCAAACGCAAAAGATGTAAACCGTTTTTCTGATAAACAAGGAGCAGAATGTGCTAATAGTAAAATAGAAGGTAATAAAAACAATAGTGAAGGTGGAGCATGTGCGCCCTATAGACGATTGCACGTATGCGACAAAAATATGGTAAAAATGGACACAAATAATGATAGTAAAGCTAAG
>NS_L7_32_Contig11784
AACTTATCATTTCACATTTATCATAATCACTATTTTTATTATAGCAATTCCATGTTTGAACATTTTTACCGTCAACTTTAGTTGGGTTCGAACAAAAATCTTCTAATTTTTCTGTAATAACACCTTTTCCATCACCACTAAATACGACTTTAATTGGAGTAGGCTTCTCATCTTTTAGAATTTTTTGGATTATTTTGCTCCTGCATTTGTCATTATTCTTATCTTCTGTACAGTTTCCATCGTTACAAACAACTATACAATCGGGACAGGGTTGACAATATTCTGAACGATCAAACGCATCTTTATCACCAGTAATAGTAAAATCAATAGCATCTTCTTTTTCAATTTTTTCTTGGCAATACCTTCCATTATTTAGTAGCTGTAAAAAATTTTTAACACTTCCATATTGTTTTTTTTTAAATTCTTCATAAAATTCCTTATAATATTCCTTCTTGGTATTACTATTACTATTAGATATACCGTTTTTATTTACATATGTTTCTATTTCCTTATCATATTTATCCTTTTGCATGTTAAATTCATTTTGTTGTTTCTCTAACCAAAAGTCATAATCAACACATTTATTCGAACAGCCAGTACACTTACTTTCCCTAGAGCAACTATCTCCTTTTTCAATACGTTTCGTACAATCATATCCATTCTGACTACAATATAAACGTTCTTTGTCATTACGACAGGCATCCTTAATCTTTCTCAACTTATGATTTCTTATTCGACAAAAATCTTCTGCCCATTCGTTGTACCAACGTAAAAATTGAGGAACATAATCTAAATTGGTAGGAGGAGCACCTTCATAATGGCCACATTTTCCGTCATTGGTAAAAA
>S_L8_56_33359
TATTCTACCATATCACAATACTCCCATAACATACGCAATACGCCACCACCACCGCCAACACGAACCATGCAAACCACGTATACCACGTATGTATGCATGTATGACATCATGTTGTCGGTACAATGGGGGGAGGTAATGGCGGTGGCGGTAGTTCACAGGATGCCAAACATGTATTGGATGAAATTGGAGAAGATGTATATAAAAAAGTAAAAGAGGAAGCTCAAAAACGTAGTAATGGTGAATTGGCAGGACTGTTGTCACAAGCAACAATTTTTGGTGGGGAAACTGTTAGCAGCAATGATCCGTGTAACTCTGATTATACTACACATTTTGATGCTAACAGTAAAGGGCGTCCGTGCAGAAAAGAAGATGTAAAGCGCTTTTCCGACAAAGATGGAGCAGAATGTACTAAAAGTAAAATAAAAGATAGTAATAACTATTGTGGAGCATGTGCGCCCTTTCGACGATTAAATTTATGTAACAAAAATATGGAAAACATGGACACAAATAATAATGATGGTAAAGCTAAACATAATTTATTATTAGATGTGTGTCATGCAGCAAAGTATGAAGGAGAGTCATTAAAAACATATCGTGAACAATATGATTTAAAATATCCTTCTTCTGGTTCTACTTTTACAATGTGTACTATGTTGGCACGAAGTTTTGCAGATATAGGTGATATCGTACGCGGCAAAGATCTGTATCTTGGAAATAAAAAAAAAAAGCAAAAAGGAAAAGAAACAGAAACAGAAAGAGATCAATTAGAAGAGAAATTGAAAGGAATTTTCGGGAAAATACATAATGGATTGTCGAACAATGGTGTAAAATCTCGCTACAATGATGATACTCCAGATTTTTTTAAATTACGAGAAGATTGGTGGACAGCGAATCGAGAAACAGTATGGAAAGCCATGACATGTAGCGACGACCTAAAAGATGCTTCATATTTTCGACCAACGTGCGATAGTGGTGATAATCGAGGTGGAGCCCAAGCTAAGGATAAATGCCGGTGTGAAGGCGCAAATGTAAATATTGTCCCCACATATTTCGATTATGTGCCGCAGTATCTTCGCTGGTTCGAGGAATGGGCAGAAGACTTTTGTAGAAAAAAGAAAAAATATGTTGATATAGTTAAAACATATTGTCGTGAAAAAGATAAAAATAATCAAGAACGATATTGTAGCCGTAATGGCTACGATTGCGAAAAAACTAAACGAGCGATTGGTAAATTACGTTATGGTAAGCAATGCATTAGCTGTTTGTATGCATGTAATCCTTACGTTG
>NS_L6_18_Contig14566
GTTCCATCTTCTCCACGACAATTTTTTACAGCATTTTCTAGTTTTTTTTTTCGTTTACGACAAAAGTCTTCGGCCCATTCCTGGAACCAACGTAAAAATTGAGGGACGTAATCTAAATTGGTAGGAACGATTCCTTCATCATGACCGCATTTAGGATACCAAAGAAACCTACCATCATCTACGGTTTTTGAATATCTATCATCCACTGTAGCACCACATGTGATGGCTTTCCATACTTGGTCTCTATTAAGTGCCCACCAGTATTCCCTAACTTCTTCATTTTTAAGGCGTATAAGTGCTGGATTCTTTTCCTGAATGTTCTCAAACATTTTTTGTAAACGTTTTTCTAAATGTTGTTTTCCTTGTTTATGACCAAGGAAAAGATCTTTGCCGCGTACGATATCTCCTATATCTGCAAAACTTCGTGCTAAGGCTGTACATATTTTAGAATCACGATTCTCTTTTATATATTTTTTATGTTTTTCTACTAATGATTCTCCTTCATATTTTGCTGCAAGT
>NS_L6_21_Contig12246
CCAATTGGGGAATTTTTCGCGGCCCTTTTCATACTTCTGTTTACATGCTTCATTGAGAGCATTGTTGTCGCCACTAGTAAATAGTTTGTCCACTATTTGACATGGCTTCACCCCGTCCACTTCTGTTACCTCTGCGACCGTTTCTTCCTCCGTCTCCTCCTCTTGTTGTGGTACCACCTTTTCCTCCTCCGACGACCCCTCCTCCTCCGCCGCCGCCGTTTCCTCGTCGTCGTCGTCGTCATCTTCGTCGTCCTGCTCTTCGGATTCGACTTCCTCAGAACGTGGTGGGCTGTCGGCGGAAGTGGCGGAGCGGGCGAGGCCTCCATCTTCCCCTTGTCTGTTGCAGTCTTCTTGATTTTTTTTGCATTTGGTGGCAATTCCTTCTTCATGTTTTAGTAATTTATCCATTATAGTTTTTTTTCCAGTGCCGGAGGCACCAACTGATGTTTCTTGTTGATTTTTTTCATTTTCCTCATCCAACATTTTATTAATTTCTTTTAAGTGTTTTAGTTCCTCTGAATCCAGACTATTTTCGGATTTTTCTTCGGTAT
>S_L6_19_Contig9747
CCACTATATTTATTACCTTCATAAAAAAAAAGCAATGGATCCTAATGCTAACGCCACTCCAAAAGGAATGGTTGTTTGTAGGATGGATTCGTCAGAAGGGGCTAATGGTGCTGCTGGGGGTTCAGGTGGAGATGGAAGTTCCTCTGTGCCTTTACCACTCTCTGCTGGTTGTGCCGGGGCTTTTTCCTCTGGGGGTTCAGTTGGAGGTGTGCCACTAGGTCCAGCAGCACCATTTTCTACTTCTGCAGCTTGTTCGGGTTCCTCTTTTTTTTCATCTTTTTTTTCATCACTATTATCTGCTGGTTTACAACCGTCTTCTATCTCTGGTTGTGGTGCTCGTTGTGTTGGTTTTGGACAAATGTTGGGTTGTGTTACTGGGTTTTCCTCTTCAAGGGGTTCCTCTTCCTCATCTTCTTCAACGGGGGCGGATTTTTTACACAGTGCTTCTGGTTTGCCACTAGGTACGTTTTGACAAGTTTTTATTATGTTTTTAAGATTTTCAAGTTTATTAAGCAAACATTCGACAACATCACTTTTTTCACCATCTTTTTTTCCTGAGCTCGCAGCTCCATTACAATGACATGAGTTCTCGAAATCACTTAATTCTTTATGTCCTGTAGCTTTTTTAACATCAGTTTGGGGTTGCACGTCATCCAAAAAATTTCTAACCAAAGATGTCATGTCATTGTCACCATTTTTAGGTTTTTGTTTTTCGTAATGTTCTTTTATTTTTTTCCATTCATCCTTTTTCTGATCTATCCATTGTTCTACACATTTACATTTATCTTTACATTTATTTTTGCATGACAATCCTTCATCATTTTTCATAGATGGCTTTAATTTTTTTCTAATTTTATTATAATCTTTTAAAAAATATTCTAACCATATTTTAAACAACGCTCTAATAAATATAATTTGGTTTTTACCATTATATTTTTCCTTACTGACTGTTTCCCCCTTAACGTTTTTCGGTTTACATACATTATAACCACATACCTTACCACATGTCCATTCATCTTTTCTAATACCTGTAAATATACCTGCACTTCCACAAGCCTGCTTTAAACCATCACCTTCAAATCCACTTCCACTTTTACTGTCATCACTCACAAGCATATAAAGTTCGTCAGTTGAATTATTAATATTTTCTGCAGTAATCGTTTTATTATTACCATTGCACTCCACTTTTGGATCACTCCCACAATTACCATTTCTACAATTTATTTTAAACTCAGAACATGGTTTACAATTTGTTGCAGGTACAAATGTTTCATTTGGTTGACTAAAATCTAATTTATCCTCTTCACTATTATTTTTACATGATCCTAACGTTTTTAAAAATTCTGCAGCGTCAGTGTAATTCTTTTCTAGTGTTTTACAAAATCCATTATTTTTTTCAACTTTCTGTTTTTGTTCATCATATATTTTTTGTTGTTCCTCAAATTCTTTTCCCTTTCTTTCTATCCATTTTTTATATTTTCTACATTCTCTTCCACAACCTGGACACAATAAAGATGGAATAGTACTAGGATCCTCAGGAAGCTGATGTTCACAATGTTCCCCATAAGAACTACATTTTTGTTTTTCACCATTACCGTCTTTTGTACACTCCTCTTTAATCTTCTCCAACATCCGCGCCCTTTTATCACAAAAGTCGCCTCCCCACTCATGTAACCAACGAAAAAATGGGGGTATTTCCACAAAATTTTTTAATTTGGGGTTGTTGAGGGTGGTGGGGGTATCACTAGGGGCTGAGGTATGGGAGGTGAAGGCTTTGGCTTCTGTGTCACTATTTTCGTCGAGTTTAACATTTTCGTAATGGTATTTGCCTTCTGTGCCGTTTTCTTCTTTGATTTTTTTCATAAGTATTTTTTTCAAATCCTTATCCTGTTGTGGTGGTGTGCCACTCGCTGTGTTTGTGTCATAGGTTAGAGCACATATCATTCCATTCCAAATATCTTCTCCATATTTTTTCCACCAGTCTTTTGGTGTTTGGACGGGTTTTTTTGTCACCGTTTAAAATTTCTTTTATTTTATTTTGTATTGCCTCCATTTTCTGCTTCTCGTCCTCAGTACTACCACTCGCTTCAAGCACAATATTTTTGATGTCATTACTACTACTAGGTGTGCCTTTACTATCACTTGTGTCGTTACTACCACTGTATAATATATCCCTATAATCCCCTAAAGTATAAAACATCTGTCGCAAGAAGGGGGGGGGGATTTCACCACCATTTAATTTGTTTTGGGGGTCTTTGTCTTCGTCATCAGTAGGGGGGGTATCACCGTTGATTAGTTGTAGTGGTCCCGCTCCAACACCTAGTGCTGACTCACTTTGTGTCTTCGAGTTTTCCGCTTTATACTTATGCCATAAGAAAAAAGTTTCAATCGCAGCTGACTCGATAAAAGCATTTCGTAGTTCCACTTTGGGGTCTTTGTCACTACTTTCTGACGTGGATTGATCACCACTAGCACCTTCGGTACCACCGTTTCTCGTGGATTGAACACTTTGTTCACTAGTACCTTCTGCCTGTGTCTGTAACTGTGTCTGTTTCTCCGCCCACTTCGTTAGTGGTGTGACATATAGTCGTCGCCTCCTGGGTGGCACACAAATACTACCACTACTACCAGTGGTAGGAACACCACTAGCGTCACCGGTATGACGTTTGGCACGTGAGTGACTACCCTCACCTTCACTACCTTGATCACCATTTTGTTTAGTGGTACTGTCACTACCACTTGGTATGCACTTCCATCCCCAATATCTTTGTGGTAGACCATATTTTTGGGTGCAGGCTTCTTTCAGATTGTCCGTGTCCTCAAATATTTTGGCCACTGTGTCGCAAACATCCACAGTGTCTTGTGTCGTTTCCTCCTCCTTCTTTTCCTCTTCCTCCTGTTCGCCATCAGGGCTGTGATCTTCGCCTTCTTCTTCGTCGTCGTTGTCGAGGTCATCTTCGTTGTCGTCAGTGGTGCCATTACGTGGGGTGTCGGATGATGGGCCGGAGCGGCCGTCAGGTGGGACGTTGGGGGAAGTGGCGGCGCGGGCGCCACCTTCTCGTTCTTGTGGTTTGCAGTCTTTTTGGCATTCAGTGGCAATTCCTTTTTCGTACTCGATCAATTTATCCATTAAAGTGTTCTGTTCAGTGACGGGGGCATTACAGGTAAGACCACCAACGCCTGCTTGTTCCAACATTTCGCGAAGGTGTTGTATTTCCTTTGCCTCCTCTGCACTCACATTATTTTCGGCATCTTCTTCAGTATTTTTATTCTCAAATTCTAATTTCAAATTCCATTGAAGAGTTACGATAGGATTACATTGTGTTTGTTGTCCAATATCTTTTTGCTCTTTAAAATGTTGTACTATTTTCCCCCATTCGGTTTTTTTTTTATCAATCCATCTTTGGAAACAATCACAATCACCCTTACAATTATTTTTTTTACATCTTGTTTTCGTACCATTTTTTAAACATCCTTTAAGTTTTTCTGTTCTCCAATATATGGAATCTTTTAACATATGTGCCACCCAATAGTAAAAAAAATTATTGAATGTCTTTTGCTTTTTCCCATTTTCTTCGCCGTCGTTATTTTCCAATATACATAATCCGCTTCCATTTTTTACATCGTTGTTATATTGCTGGTTATCCACACCCACTTCATCTTTCACCAGCTGGTCAAATTGATAACATTGCCATGGTTCACACAAAGAAGAATCACTATTACTACCAGCGACAGGACCTTTAATACACTCACCACCAAGAGCAGCAACACCACCATCAGCGCCACCACCACGACCACCACCACTAGAACCACTTGTTTGATCGCAAAATTTCTTTAATTTTGTTTCAATTTCTTCAGGTCGATCACCACTTTTAAGGATTGTAATATCGGTGTGTGCTGCGCCTTCTATAGGCTTATAAAGGTTTATATTGCATTTATCACTGTCACTTTTATTGTTCCATCCCTTATCACCTTCACGTTCGACCCCACAGTCGGGACAGGGTTGGCAATATTCCGAACGATAAAATGTTCCTTCATTTTTGTTATTAGTACCACTAGTATCACTAGCACTACTACTTTTAACGTTTTTGAAATTAATTATTCCTCCTTCACTGTCTTTAACAGCTGTGCATATTTCTTCATTACTTAATTTTTCTAAAAAATCATCAACGGTTCTATATTCACTTTTAAGTTTTTCATAAAAAATTTTTTCATACCCATTATTATCACTATTACTACCACGTGCATCCCGTGTTCGCCTCCTACTAACTGATGCTTCGTTTGTATATTTTTTTATTTCTTCATCATATTTTTTTACTTGTTTGTCAAATTGTTCTTTTTGTTTTTCTATCCACTCAACGTAAGGATTACATGCATACAAACAGCTAATGCAACCTTTATCTATAACAAAGTAACTTTTTTTATATATAGTTTGTTCGCAATCATAGCCATTACGGCTACAATATCGTTGGTTACCACTTGAGTCAGTTCCACGACACTGTTTTTGCAAATTTTCTACTTTTTTTTTTTTTTACGGCAAAAGTCTTCTGCCCATTCCTCGAACCAGCGAAGAAACTGTGGCACATAGTCAAAATATGTGCGGACCTGGTGGGCATTCGTGCCATTTCTGCCGTCACATCGGCAGTAACCTTTAGTTCGTTCTTCTCCATTGCACGTTGCTCGAAAATATCTATTATCCTTAACGTCACATGTTAGTGCTTTCCATACTTCGTCTCGATTCGCCGTCCACCAATCTTCCCTTAATTGAAAAAAATCTCCTCCTTTGGCATCATCTTTGTAGTAGTCTTTTGCGCCGTTCTTCGTCAATCCACTATGTATTTTCTCGAAAATTGTTTTCAAATTCTTTTCTAATTTTGATTTTTCGTCTTTATATTTCTGACTATAACCTATAAAAAGATCTTTTCCTCTTACAATATCTCCTATATCTGCAAAACTTCGTGCCAATATAGTACATAATTGGGAAGCAGAATCACCATTAGTTTCTTTATGTTTTGTATAATGTGTTTCTATTGAGTTTCCTTCGTATTTGGCTGCCATGCACACATCCAACAATAAATCATTTTTAGCTTTACTATAATTATTTGTGTCCATTTTTACCATATTTTTGTTACATAAATGTAATCGTCTGAACGACGCACATGCTCCTTCATTTTTACCATTACTACCATTACTACATTTCATTTTTTTGTTATCATATTCTGCTTGTTGTTTATCAGAAAAACGGTTTACTCCCATTTTTCCACTTAACTGTTTGCACGGATATCTTTCACTGTTACCACCAAGACGTTTAGTATAATAATCCTCTACAAGTTGGCATGTATTTGTGGTGTGTGCTGATTCCCCCAAAATTGATGCTTGTGACAACAATCCATGCAAATCACCATAACTACGTCGTTGAGCTTCCTCTTTTACTTTTTTATATACATCTTCTCCAATTCTATCCAAAAGTTCCTTTACATTTGTGGCATCCTTATACTTATCCTGCTTCTTCTCTTTACCACTACTACTACCGGCACTACCGCCACTACCGCCCCCAGCACCATTTTGCGGCGCCATTTTAACACCACCACTACATTATGTCATACATGCATACGTGGTTTATATCGTGGCATACATGGTTTGGTGGTGTTTTGGTACGTACGTGGGGGTATATATGTATGTATGTATGTATATATGTATGTTATGGGAGTATTGTGATATGGTAGAATAATAATAATATTGTATTTGTTGAAATATATATATATAAGTATTGTATATATATTTATATATATATATTAATTATAATAGTAGTAATATTATAATATATATAATATATATATATTAATAAATAATATTTAATATGTATATAATAATAATTATTAGTTTTATAT
>NS_L6_18_Contig9369
TTTGTCATCACTGAATCAAGGAAAAGAATGTGAAGATAATAGTGATCAAGATAATAAAATAGATTTTATGAATCCTCAAAACACATTTAATCCTTCGACATATTGTAAGCGTGTCCTTTGTATGGAGTCACCTGTCTAGTTAATGGTAACTGTATATATAAGAACTCAAAGGAGAAAAATAAAAAAGAAGGAAAACCAACTGTTATAGATATACTGATAAATGATGATGCTACTAAGGATACTGACCAACATTTACAGAGAAATTGTACACAATACGGATTATATAAAGATTTAAGAAAGCAAAAATGGGAATGTCAAATGAAAAAGGATGGAGTAGATCAATGTAGAATAATAAGTAAACATATTGAATCCAAATATTTTGATGAGAAAATGGAATTTACTGTATTTTTCCAGCGTTGGATAAAAGATTTCTTAGAATATTATTATAAATCAAATCAAGAAATTGAGTTATGTAAAAAAAACGGGGAAAACCGTTGTGAATGTGTTGGAAAATGGGTACAAAAAAAGGAAGAGGAATGGAAAGAAGTAAAAACATATTTTAGTAAAGAAAATAATGATCCTGCATATAATATTGAGTATACAGTTAAAAGTTATTTCCAGCAGGAACCATTTTTTAGTGCTTTTCTTAAAGCAATGAAAGGAGTTAATGATATAGATGATCTTAAGCATTTACGGGGGTGTACAGATGACGAATGCCGTGGTAATATTATTAGAGTGATAGATCATGATTTTATAACAGCATTGCTTAAAAGTCTTCAAAATAAAATCAATAAATGTAATACACATCGTGCGAAACCAGAAACACAGTGTGAAAATCCCCCCCTTGTGGAAGAACCTCCCCTTGACGACGACACAACCGATATCGAAAAACCTTTATTTTGTCCAACGGAGGAAGAGAAAGAGGAGACATTGTGTGATCGTAGCAAACAACCAAAATGTAATGATTTAAAAACATATGATACTTATACATATGAACCTAAAACAAATTTAATAGGTTTAAATGCACACAATCGTATAGCAAGTACTAAATACAAGGTTTACATTTCTCCTAGAGTACATCAATTATATCTTGAACCATTAAAAGGTCTAAAAGAAAATAAGACAGAGAAAAATGAACTTATTGAAGCATTAAAAAACTGTGCATATAATGAAGCAAAAGGTTTATACGAGTACTATAACAAAAATAAGGATACCCTTGGAAAAAAAGGTTCTGCACTATCAGATGAAAAAATAAAAACCTATACTTTAGAAGCTATGAAAAGGTCTTATGCAGATTATGGTACTATAGTTAAAGGAGATATTTTATTGGATTATGAAGATAAGAAAAAAATTGAATCAAAAATTATTAATGTTGCTGAAAAACATAATATATCAAGTATAAAATCCAGTATATCTACTTTAGATGACGATGATGAAAAACGTCGAAAATTATGGGAATCCATACGAATTGATGTTTGGAAAGCTATGATATGTGCATACAAAAATGCAATAGGAGGTGATATGAATGGATTACCAAATGGTGTTGATTTATGTAAATTGCCTACTATTGATGAGGAATATCCGTTTTTAAGATGGTTTGAAGAATGGGGACAAAATTTTTGTATACGACATGAGAAAGAGATAGATCAGTTAAAGGAAAAATGTGAAAATGGCACATGTGATGGTATAGATGAGGAGAAAAAAATAAATTGTGAAAACGCATGCAAAAAATATAGACATTTTCTATTTCATTTCAAAAAACAATATAAAAAACAAAAAGAAGAATACGAAATTATAAAGTCCTCATTTAACGAATACAAAAAGAAAGATGCCATGACATTTTTAAAAGAAAAATGTAATTCCAAATGTCTATGTTTTAAAGACAAAAATGATACATATTCCAATGATGTATTAAAGAATGTGCCTGATGATGTTAAAGGTGGATGTGATTGTAAAAAGTCAAAAGTACCTGACGATCAAATTAATGATCTAGACAAATGTGCAAATGATATCAATAATAATAATAATAATATATGCAATAAATATAAAAAACGAAGAATGTGTAATGATTTGAAATATAGCAATTCTCTAGACCATTGGTTTGGAACAAATACGTTAATACCTCCTAGAAGAAGACATTTATGTCTTAGAAATATAATCATCAAAAAAAATTATAGAAAAGGAGATATTAGTAAATTCAAAGATGACCTTTTTTATGCTGCAGCCAGTGAAGC
>NS_L7_29_Contig2098
CGAAACAATAAAACAAAATGGCGCGAGGTCGTCAGGTTGGTAAAAAGGAGGATACACCTAACTATAAGGATGCCCAGGATGCTAAGCATCTTTTGGATAAAATTGGAGAAAATGTGCATAAAAAAGCGCATCGTGACGCTCTAAGACGTAGTGGGAGTAGGTTAAAAGGATTTTTAACTAGTGCAAAATTTTCGAATGGGCATAAAGTTCCCACCGAAAACCCATGCAATCTTAATTATCAATATCATACTAATGTTACTAGTACTGTAATTAATCCGTGCGAGCACAAATCAGAAAAACGTTTTTCTGAAGTAAGTGGCGGTGAATGTGATGATAGTAAAATAAAAGGTAATATTACAGCTAGTGGCGGTAAGGATACTGGCGCGTGTGCTCCTTTCAGACGATTACATGTATGTGATAGAAATTTAGAACAGATAAAAACTGAAAATATAACAACACATAACTTATTGGTAGATGTGTGCATGGCAGCACAATTTGAAGGGGTATCTATTTCAGGTCGTTATCCAAAATATCAAAATAAATATGGTGATTCTGGTTCTACAATGTGTACTATGTTGGCACGAAGTTTTGCAGATATAGGTGATATTGTAAGAGGAAAAGATCTGTATCTCGGTTATGATGAAAAAGAAGAAAAACGAAGAAAACAATTAGAAGAAAATTTGAAAAAAATTTTTGGGAATATATATAATGAGTTGACGACGGAGAAAAGATCTCACTACAATGGTGATGCCGACAAAAATTTTTTTCAATTAAGAGAAGATTGGTGGACACTTAACAGAAAAAAAGTATGGTATGCTATCACGTGCGACGCTCAGGGTTTTGACTATTTTCGACCAACATGTGGTGATGTAAAACGTCCAACACCGACTCATGAAAAATGTCGATGTGTCAGTACCGATCCCCCAACCTATTTCGACTATGTGCCACAGTTTCTTCGCTGGTTCGAGGAATGGGCCGAAGATTTTTGTCGTAAACGAAAACATAAATTAGAAAATGCTATAAAATTTTGTCGTGGAGAAGGTGGTAACGATAAATATTGTAGCCGTAATGGATTTAATTGCGAACAAACTATTAGAGGAAAAAAAGTTTTTGTTAAAGGTGATGATTGTCATAAATGTTCTGTTGCATGTAGTAATTTTGAACCCTGGATAAAAAATCAACAAAAAGAATTTCTAAAACAAAAAGAAAGATATACAAATGAAATAGAAAAAGCAGACGCAAAGGAAGAAACATCAAATGGAAAAAGTAATAATACTTACGAAAAAGAATTTTATATAGAACTGAAAAAAGAATACGACACTGTCAATAAATTTTTAGAAAAATTAAATAATGAAACAATATGCAAAAAACCAATTGAAGTAAGAAATGAAAAAGCAAGTCCTGTTGATTTTACTAAAGATGAAAAAACATTTGATCATAAGGAATATTGCGATACATGTCCATGGTGTAAAAAAAAAATAAAAAACAAACAGGGAAAATGGGAAGATGGACATGATGAAGTATGTACAAATCAAGAAATCAAAGCCGTTGATAATAGCAAGACTACTGATATAAACTTACTTACCCCTGATAAAGAAACGTCAGGTATATTAGAAAAATATAAAACGTTTTGTCAAAGTCCTGAAAATAAGAAAACAGAAAATTGGAAATGTCATTATGAAAAAAAAAGTGAATATGTAGATGGTTTTGATAAGGATTATTGTGTACTACAAGATAGAAACCAGAATATAAAGGACCAAACAATTATGTCGTTTGACTCATTTTTTTGGGGTTGGATAGATGAAATGTTAGATGATTCTATAAAGTGGAGAGAACAACTGAAAAACTGTATAGATAATAAAAAAGGAACTAAATGTATAAGTGGGTGTACAGGGAAATGCGATTGTTTTAAAAACTGGGTTGAACATATGCGTACAGAATGGGAGGAAATAGAAGAACATTTTGATCAGCAAGAAAATTTGAAAGGAATCATCCGTAATATAACACTTGAATGGATTTTGAACCTTTTTTTTATGGATAAAATTAAAAAAGCTTATGGAGAAGATAAATGTAAAGAATTAATGAAAAAAATTGAACAAACTAAAGGGTTTGAAGTTACAGGAAATACAGAACATTCACAGGATGCAATAAAGATATTGTTGGAACACGAAAAAGACGAAGCTACCAAATGCCTAGAAACCAACACAGATGACACCTGTCCCAGTATCGACACTGGAAGCCTCGCCCGCTCCGACATCGGCTCACAACCACCACTTGTCATCCGACGTAACGACTTCGAAGACGAAAAAGACATACAACCCGACTTCAATGACCACCACGACGAGGAAACCGTCGCAGAGGACGACACTGACGACGTCCAGGAAGAAACGGTCGCAGAGACACAACAACCACAAAAAGAGGGGGAGGGACCAAAAGAGGGATCACCGGCAACAGAGGTAACAGAGAAGTCAGTAGACGTTTGCAACACAGTGAAAAGCGCACTTAAGATCGACAATCTAACACAGGCTTGCCAACAAAAGTATGAATATGGCCGCGAAAAATTCCCCAATTGGAAGTGCATACCAACTGAAAAACCAGGTGAAGCCACTAGCAATGATGATAGTAAAAGTGCCGTTCACTCACGTGCCAGACGTGAAGCATCTGGTAACCCCACTGGTAGTAGTGGTAGTATTTGTATCCCACCCAGGAGGCGACGATTATATGTGGGAAAACTACACGATTGGGCGAAAAAACACAACAAGGTGGCACCACAGGAGAGTGGGACACAGGTAGAAGGTAGTAGTGTTCAAGCCGCACAACGTAGTGACACACCAGATAGCGCCTCGCCGCCGTCCAACCCACGCGACGTCGACTTGCGCAACGCCTTCGTGGAATCGGCCGCGGTTGAAACTTTTTTTTTATGGGATAGATACAAACAACTACACAAACCACAAGGCGGTGGGTTACAACTACTCACCACTCTCAACGGTCTTAGCGTCGACGGTGACTCTAATGACCCCGAAAAACAGTTACAAAAAGGTCATATACCCACCGATTTTTTGAGATTAATGTTTTATACATTAGGGGATTATAGAGATATATGCATAGGTAAGACACCAGATGGTATAGACACAAATGGTAAAGACACAATGGAGAATATAAAAAAAGCTATAGAAAAACTTCTCCCAAAAAATGGTGGCACAACTCCTCCTCGTGTCACCCACACCCAACCTAGTGTCACAACCCCTCAAGCCTTGTGGGATGAAATCGCCCCTTCCATCTGGAATGGAATGATATGTGCATTAACATATAAAGATAGTGGCGAAAAAGGCGATCGCGCAAAACCAACAGAAGATCCCACTGTGAAAGAGGCCTTTTTTGGCACCCCAAACGGAAACCCTGGATCCCCCCTCACAAACACTGGCACATACACAACCCGATACCAATACGACAAAGTGGTACTAAAAGATGAAAGTAGTGAGACCCCCACCCTCCTCTCCAACTTCGTCAAACGACCCCCTTATTTCCGTTACCTTGAAGAATGGGGTCAAAATTTTTGTAAAAAAAGAACAGAGATGTTGGAGAAAATTGAAAAAGAATGTATGAAAGATAGTACTAGTGGTAGTACAGGTAAGAAAGTCCAAAAATGTAGTTGTTATGGTGAGGATTGTGAAGAGATTCGTAAACAGGATTATGATACTATTTCGAATTTCAAATGTCCAAAATGTGGCATACATTGTAGTTCTTATAGAAAATGGATAGAAAAAAAAAAAACGGAATATGATAAACAAAAAGGAATATATAATAAAGAATATGAGAATGCTCAAATGAATAATGGTGGTAATGGATCTTGTGTAACACTAAAAACGTGCACTGACGCTGCAAGCTTTTTAAAAAGGTTAGGACCATGTTCTAAAACTTATAATGAGAATGCAGAGGATAAAATAGATTTTAAGGATGAAACTAAAACATTTGGACATGCAGAAAATTGTAAACCATGTTCTTTAATTGGAGCTAAATGTAAAAATGGTAGTTGCAGGGGTAGTAATGGTACAACAGGGAACTGCAATGGAAGAACGATTACTGAAGGTGATATTCAAACAATGAACGATCTTAATGATGTTGTTATGCTTGTTAGTGATAAGGGTGAAAGTGGATTTAAAGGTGATTTAAGCGTTTGTGCCGATTCAGGTATCTTTGAAGGTATTAAAGAAGATAAATGGAAATGTGGGACGGTATGTGGTGTAGATATATGTAAATTGCAAAAAAATAATAATGGGGAAGCAAATGAAAACCAAATTATACAAATTAGAGCATTGCTTAAACGCTGGGTAGATAATTTTTTACAAGATTATAAGAAAATTAAACATAAAATTTCACATTGTACGAAAAGTGGTGAACGATCCAAATGTATAAATGGATGTAAAGAAAAATGTAAATGTGTAGAAGTATGGATAGTGAAGAAAAGGGAAGAATGGCAACAAATAAGAAAGCGTTACCTTGAGCAATATAAAAATGCAGGTGGATCAGATGATTACAATGTGAAAAATTTTTTAGAGCAGGCACCGCTTTACAATGAAGTTCTCAAAGCTATAAAACCTTGTAAAGAATTAGGTGATTTCGAGAAGTCGTGTGGTCTTAATGGCACTGAGAGCTCAGAAAAGAGTAAAGATGGTAAAGAAAGAGATCTTGTTCTATGTTTAATTGAAAAGCTTGGAGAAAAAGCAAAAAATTGTCCAGGCAAACGTAGTGTCGAAAAAACAGAAAAAGAGTGTCAAGAATACCCCCCCTTACCTGACGATGACGAACCCCTTGAAGAGGAAAACCCAGTGAAAGCGCCAGAAATTTGTCCGAATGTGGATACAACAGAAGAAGAGCAAACAGATGGCAATTGTGAAGAAGCAAAACCCACTGGTGACACAGGCAGTGGACCCGAAGATAAAGATAAAAAAGAAAAAGATGAAGGAGAAGCTAGTAGCCCCCAGTCATCCCCAGAAGAAACTGCAGATGATACCACAGAAGATACCGAACAAGACAACGAAGTCAAACCCCCGGAATCAGTCGAACCAGCACCGGCCCCTCCACCCGCGCCTCCACCATTAGCCCCTTCTGACGAATCCATCCTGCACACCACCGTACCATTCGGTGTGGCGTTAGCATTAGGATCCATTGCTTTTTTATTTTTGAAGGTAAAAGAGAATATATATATATATGTGTGTGGGATATATGAGTGTTTCTGTGGGTGTTTTTGGATATAT
>NS_L7_32_Contig9836
GGTACTTTTAATGAAGAACAAATCTGGTCATGTGGAAAGAATATAAATTATAGAGAAAAATATCTGTGTTTACCCCCAAGAAGACAATTTATGTGCATGAAAAAAATAGAAGATATGCAAAGTACAAATATTAAAGATAAACAAAAATTATTGGAGGAAGTGATAAAAGTAGCAAAAGAAGAAGGAGTACGAATTTTAAAAAACTTCAAATCAGAAAATGGGACAAACTTTCCTGAAATATGTGATTCCATGAAATACAGTTTTGCTGATCTGGGTGATATAATTCGAGGAAGAGATCTATGGAAAAAATATCCTCGTCATCTTAGAACAGAACTAAGACTACAAAACATTTTCAAAGAAATACATAATAATATGAGTGAGGATGAAGGGAAAAAAACATATAGTTATGATGGTCCAAAATATTCGAAATTAAGAAATGATTGGTGGGATTCTAATAGAGAATCCATATGGAAAACAATGACATGCGTTGCTCCAAATGATGCTACAATAAATAAAACAGGACAAACAAGTGAATTTAGTCGTTTAACGTTTACAGAAATTAAATGTGGACATAAACATCATCCTCCTTATGATGATTATATACCTCAACGATTAAGATGGATGACTGAATGGTCAGAATACTTTTGTAAGGTATTAAATAAAAAATTGGAAACTTTTAAAACAGTATGTGATAAATGTATACAAAGTGAAAAAAATTGTCACGATAATAATAAGGGTAAAGAATGTCAAAAATGTAAGGAAGAATGTGCAAAATATAAAGATTTCGTGAATACGTGGAAAGGTCAATATGATTTACAAGCTAAAGCATATGAGGAATTATATAAAAAAGCTAGTGGTGATATTGGTAATTATATAAGTGATGACGATAATTATGTAGTTGACTTTTTAAAAGAAGTGAAAAGTGTATGTACTAAAAACGACCCAAGTAGTGCGGAAAAATATCTTTATAAGACAAGTAATTGCAAGCATTATAAATTTAATGATGAATCTACACATCCGATTAAAATATACGCTTTTAAGGAACAACCAGAAGGATATGAAAGCAAATGTGCATGTGAAATTACACATCACCCATTGGATAAATGTCCAGACGATACCAATAATGACGTATGTACTGGGTTAGAAGTTATTAAAAGGTGCATGAAAAAAGACTTTAATAATGACCTTGATAACTGGAATAGTTACCATGTTGACGATTCTAAAGGACGAAATGAAGGTGTGTTAGTTCCTCCAAGAAGAAGACATATATGTTTTACGAATATGATAACAAAAAATTATGAAAAAGAGAAAAATGCGATAGAAAATTTTAAAACTGATCTTCTACAGGTTGCGTATAATGAAGGTTATTTCCTATGTAAAAAATGTGATAAGGATAATAGAAACGCATTGTCAGAGATGAAATATACATTTGCAGATATTGCTGATATAGTAAAAGGTAAAGATATGATTAATAAGGTTATATCTACAAAACTAGGAAATTTATTGAATAATAATATTAAATCTAAAACTCCTAGAATATGGTGGAAATATAATAAAGCACATGTCTGGCACGCAATGTTATGCGGATATAAAGAAGCTGGAGGGCCAATTGACAAAAAAAATTGTGAATTACCTACTGATTATAGCCCTGATCAATTTCTTCGATGGTTTCAGGAATGGACTGAAATTTTTTGTAAAAGGAAAAAAGAATTAGAGGAAGAAGCACAAAACCAATGTAATAATATTACATGTGACAAAGATACTGGAAGAACTAACAGTACATATGCTCAGGCATGTAAAAAGTATAGTAATTTTATTTTAATAAAAAAAAAAGAGTATCAGTCACTAAATAGTCAATACGATATGAATTATAAAAAAATACTAAAACATAAAAGTGCCCCAGAATATTTCAAAGATAAATATAATAGTAAATGTGACTGTCTATCTAAACATACTGATAATGGAAAAAATTGGAAAGAACCGTATGATACATTTGACGATAAGAACATAAAAGATAAATGTGATTGCCAAAAACCTCTACCCCCGCCTCCGCCTCCACCACCACCACCAGCGGAAGAACCATCGGAATCAGCCGAACCCGAACCTGAACCTGAACCTGAACCTCAACCTCATCCTCAACCTCAACCTCAACCTCATCCTCAAC
>NS_L8_54_Contig3844
CAGAGAGATCAGATAAAAAAAAATGTGACGAAAAAGATGTCATAAAAATTTTACTTAATAGACTAACGGAAAAAATAGAATCCTGCAAAACTCAACATAACGAAACTAATGGCGAAGAATGCTCCGGTGCATTGCCTAAAACTACAGATGACGAAGATTATGAAGAACAGCAAGATGAAGATCTATCCCCAGCTCCGGAATTTTGTCCGAATGTTATTACACCAAAGGAGCCGGTACCAACAACTCCAAAGGTACCGGAGGCAACGAAACCGGAAGATTCAAAGGAAGAAGAAAAAGATAAAGGCGACGAAGAAGAATCAACAGAACCTGGTCAAGATGATACGTCTTCCTCAGTCCCAGAGGAAGAAACTCCAGCTCCACCTGATGGAGAAGAAGTTCCTAAGGAAGTAGTACCAGAGAAAAAAGGCCCTGTTCCTGTACCAAAAAAACCAGAATCGAAAAAAAAACGTCCACCACTGAAACCATCTACCAACGAGTACAAATTGACGGACGTGTTATTACCATCTGCATTTCCGTTGAGTGTCGGTATCGCATTC
>NS_L8_50_Contig6359
AAACTAGGAGGTTTGTGTAACGATAATTCTAATAAAACTATTCAAACATGGAAATGTTATTATGATAAAAATAGGGAGGTAAATGGTGGTGATAAGGATTATTGTGTACTACAAGATGGCAATGAAGGTAAACCACAAATTAGGACAATTAAATCCTATTATACCTTATTTCCAAATTGGATAAATGAAATGTTAAAAGATTCTATATTATGGAGGAAAGAACTTGATAGCTGTATAAATAATAAAGAAACAAATAATTGTATACATGGCTGTAAAAAAAACTGTGAATGTTTTGAAAGATGGGTTGAACAAAAAGAACAGGAATGGCAACAATTAGAAAAACACTATGAGAAAGAAGATTTTGACGAAGTATTTACTGCTTATAGGACTCTTGAAATGAATTTGCAAAACAGTTATTTGGAAATGATTCAAAAGGATTATCCAGAAGAAAAACTCGTAAAAAAAATGGAAGAAATAATTCAAAAAAATGTGAAAAATGTCAATGTTAATGAAGATGATAATTCAATAACCAAGTTCTTACAGCACGAACAAAAAGAAGCACAAAAATGCGTATCAAATAATCCACCAGAAAAATGCCAACCAACAAAAGTCAAAAATC
>NS_L1_80_Contig35640
CTTTTTCAGGGGTAAGTACTGGTATATCGGTAGTATTTTCTTTAGTGAATGTCTTATTTTCTTCTTTCTTTTCACATTCTAAATCTTTTTTATCATTCCATTTTCCTTTCTCCCATGTTACTCCACACAAAGGACAAGGTTTGCAATATTCTGTACGACAAAATGTTTCGTTAGTTTCATGACTTTTGAAATCCACAGAACGTGCTTTTTTATCTCTTACTTGAGGTTCAGATTTACATATATTTTCTTTATTTAATAATTCTAAAAATTTGTCGAAAGTTTTATATTCCTCTTCTAATTTATCATAAAATTCTTTTGCATACACATTATTAATTGTTCCATGTGTAGTTGTTATTGTTCTTTTATTCTTTTGCAATATTTCTTTATCATATTTTTCTTTTTGTTTTTCAAATTCTTTTTGTTGATTATCTAACCATTCTACAAAAGGCTTACATGAAACAGAACATTTATAACAATCGTCACCTTCAACAAGTTTCTCCTGTGCTCTAATTGTTTCTTTACAATTGTAGCCATTACCACTACAATACCTTTGTTCTTCATCATTACGACAATTTTTTATAGCATTTTCTAATTTATGTTTTCGTTTACGGCAAAAATCTTCTGCCCATTCTTCGAACCAGCGAAGAAACTGCGGCACATAATCAAAATAGGTTGGGGGATCGGTATTTGGATTGTCGTCACATCGGCAGTTATTTTTAGTCTCAGTTCGTTTTTCTCCAGCACCACATGTGTGTCGAAAATATTGATAACCCTCAGCGCTGCATGTAATGGCTTTCCATATTTCTTGTCTATTAGCATTCCACCAGTCTTCTCGTAATTGAAAGAAATCTCCACCGTCATTTGTGTAGCGTTCTTTTACATCATTGTTCGACAATCCATTATGTATTTTCTCGAAAATTTTTTTCAACTTCTCGTCTAATTTTTCTCTTTGTTTTTTTTCTTTGTTATTACCTCTATATAGATCTTTTCCTCGAATAATGTCACCTATATCTGCAAAACTTCGTGCCAATATAGTACATATATTGGTTTTGAAATCGGGATTATCTACATGATATTGTGCATGATATTTTTTTAATGACTCCCCTTCAAATTTTGCTGCATAACACACTTCTGCCAACAACTTATGCGTGTTATCAATTTTTTTAGTGCCCATTTTTTCCATATTTTTGTCGCATACGTGCAATCGTCTATATGGAGCGCAGGCACCACAATAGTTTTTACTATCTTTTATTTTACTTTTAGAACATTCTGCTCCT
>NS_L1_73_Contig35518
CGTGAACCCACTACATCTAGTGACGCCACCACTGGTAGTATTTGTGTGCCACCCAGGAGGCGAAAACTATACATACAGAAACTACACGATTGGGCAAGTCGTCGTGACGACACAGCAGTTGGTGTTCAGGCCACTTTACCCACTACGGCGACCGCGTCGCCGTCACCAAAAGGTGACGCGCTCCTTACCGCCTTCGTGGAAAGTGCTGCAATAGAAACTTTTTTTTTGTGGCATAAATTTAAAGAACAGTGGAGGTTGCAAAAAGCGGCGGAACAAGAACAAAATGGATTGGGAGGTGGACTCTCCAGTAGCCTCAACCTTAGTGATGACGAAAACAACCCCCAAAACAAATTAAATGGTGGTGACATACCCCCAGATTTTTTGCGTCAAATGTTTTATACATTAGGAGACTACAAAGACATATTAGAAGGGAAAAACGATATCCTAATTGGAAAAACAGGTACTGGTAGTACAAAAGATGAAATGGCGCAAAGAGAAAAGACAATAAAAGATGCTATAAGTAGCTATTTTTCAAAGAGTGGTAAACCTGAAAATAGTGTCCAAACCTCCTCCCCAAATAGTGTCACAACCCCCCAACAAACCTGGTGGAAAAACCACGGTGAACATATCTGGAAAGGGATGGTATGTGCATTGACATACAAAGAAAACACAAGTGGCGCAAAACACACATTAAAACAGAATGAGGGTTTGAAAGATGCACTTTTGGATAAAGACGGCAAACCGAAAAAACCCCAATACCAATACGACAAAGCAAAACTCGACGAACATAGTGTTACCAGCCCCAAACCCACTAGTGATAACACCCCCCCCAAATTAAAAGATTTCGTGTTACGCCCCACCTATTTCCGTTACCTTGAAGAATGGGGAGAAACATTTTGTCGACAAAGGACACGTATGTTGGAGAAGATAAAGGAGGAGTGTGTGAAAGATGATAAACAAAAGTATAGTGGGGATGGGGAATATTGTGAAGATATTTTTAGTCAGAAATATAATGTTCTCCAGGATTTAAGTTGGAGCTGCGCTAAACCTTGTAGATTGTATAAAACGTGGATAGAAAAAAAAAAAACAGAATATGAGAAACAAAAAAATGCATATGATGGACAAAAAA
>NS_L8_50_Contig7401
AAACATTTTGTCGACAAAGGACACGTATGTTGAAAAACGTGAAAAAAGCATGTAGAGAAAAGGCTAGTGGTGGTTACACATATTGTGGAGGTGATGGACATGATTGTACTGATGAAAAACTCAGACATAAGGATATATTTGCAGATTTATATTGTCCAGATTGTTATAAACAATGTAGAAAATATAGAAAATGGATAGATATAAAATTCGTAGAATTTCAAAAACAAAAGGATAAATATAAAGGGGAATATGAAAAATTACCAAAAGATAAATCTAGTGGTGATAATAATTGTTGTACAGAAATAAAAAAAAAAAATACTGCTGAAGATTTTTTGAAAGCATTGAGACATTGCAGTAATGATCAAACTGATGGGGAAAAAGATGAGGAGGATGAAAAAAATAAAATAGATTTTTCGAATCCTCAAAAAATGTTTAATCCTTCAACGTATTGTAAAACGTGTCCTCCAAATAAAGTTAATTGTAGTCGTGGTACACGTGGTGGTACAAATGGATGTAATCTTAACGTAAATGGGAATACGTGGGAAAAAATTTTCAGTGAAAACGGTGAAAACAGTACTGCAAATATTACTGTAGAAATGATTAATCGTAGAGGACCGTATATGGAAAAGAAATCAAATGATTTATTTAAAACATCACGTTTATTTAACGGTTTAAAAGAACAACAATGGGAATGTAGATTTAATAAGGCAGAAAATAAGGATGTATGTTATTTAAAAAATTTCAACCCAGAAATAGACCTTAATGACTATACTACATTTAAAGTATTTCTAATATATTGGTTAGAAGATTTTATAGAAAGTTATTATATATTGAAAAAAAGAAAAATAATCGATCTATGTACAAAAAGAGGAAAAAATACATGTGATGATGAATCTAAAAACTATTGTGCATGTGTGAAAAAATGGATAACGAAGAAAAAGGAAGAATGGGGAAAAATAAAAGAACATTTTAAAGATCGAGAATCGGATGATGGTGATACTGTTGTGTCTAAAGTTAAAAATTTTTTGGAGGAATTGATACCTAAAATTGCTCCTAAAAAAAATAATGGACAAGTTACAAAATTAAGTGATTTAGAAAAGTCACTTGGATGTAATTGTCCTGAGAACTCAAAACAGAAAGAGGTTGAAGACGATGCTTTAGGATGTTTGATTGATAAACTTACAGAAAAAATAAAAACTTGTGCTGACCAAGATAGTGGCCAAACCCAAACACCGTGTGATAACTCTTCCCTTAGTGGTAAAGAATCCACCCTCGTTGAAGACGATGAAGAGGACTTACTCCTTGAAGAAGAAAATGAAAAAACAAACAAACAACCTGGATTTTGTCCAGAACCAGAAAAAGAGGACGTGAAAGAAGAAGACGAATGTAAAGCTGCAGAATCCCCTAGTGAAGAAAAAAAAGATGAAAAAGAAGGAGAAAGTACCCCAGCTTCACCAGGACCAGCAGCAGGTGGTAAGGAAAACCCCGAACAAACCCCCGTTCTCAAACCCGAAGAAGAAGCGCCAGCACAACAACCCCCTCCTCCACCACCTTTACCCCCCCTGGTGACCTCCACCCTCGCCTGGAGCGTTGGCATCGGTTTTGC
>NS_L7_17_Contig5419
AGATGTTTTATACATTAGCAGACTACAAAGATATATTAGAAGGGAAAAACGACATCTTGATTCAAAAAACAAGTAGTGGTAGTGACAAAGAAATGCAGGAAAGAGAAGAGAAAATAAAAGGTGCGATACAAACGTTTTTTCAAAATGGTGCTTCCCAACCTCCTAGTGGAAAACGCAATGATAAACATGAAGATTGGTGGAAAAAATATGGAGAAGATATTTGGAATGGAATGGTATGTGCTTTGACATACAAAGAAGACACAAGTGGCGACAAAGGCAAACCACCAAAAGAGGATCAGACTTTGAAAGGGGCACTTATCAAAGATGGCAAGCCCCAAAACACCCAATACCAATACGACCAAGTCAAACTCGACGAAAATAGTGGTACCGAAGACACCATCAACAACCCCAAATTAAAAAATTTTGTGGAAATACCTACATTTTTTCGTTGGTTACATGAGTGGGGAAGCGACTTTTGTGGTAAAAGGGCGCGGATGTTGAAAAACGTGAAAAAAGCATGTAGAGAAAAGGATAATGGTGGTGACAAAAATTGTAGTGGTTATGGGGAGGATTGTGAAGATCAGCTTGATGCAGATCCTAGTACTGATGCGGATTTAAAATGTCCTCGTTGTGGAAGACATTGTAGATATTATAAAAAGTGGATAGTAAGAAAAAAAGAAGAGTTTGACAAACAAAAAAATGCATATACTGG
>NS_L1_88_Contig17090
AACACTATCGAAGTTAACGCAATAGCTATTCCAAAGGGGATGGTAGATGATAATATGTCACTTATAGAGTTTGTTGGTTGGTCCGCAGGGGGGGATGAAGGTGAAGGAACAGGACGGGTATCAGGTGCTGGTGCTGGTTTGACTGATTCCGGGGGATTGACTTCGTTGTCTTGTTCGGTATCTTCTGTGGTATCATCTGCAGTTTCTTCTGGGGATGACTGGGGGCTACTAGCTTCTCCTTCATCTTTTTCTTTTTTTTTTTCTCCGGGTCCACTGCCTGTGTCACCAGGGGGTTTTGCTTCTTCACAATTGCCATCTGTTTGCTCTTCTTCTGTTGTATCCACATTCGGACAAATTTCTGGCGCTTTCACTGGGTTTTCCTCTTCAAGGAGTAAGTCCTCATCATCAGGGGGGGTGTATTCACCACAATTTGCTTGTTTTTCGCCATTAGGTTTTTGGTCTTCTTTACACTTTTCTGCTTTTTCTTCAAGTTTATCAAGCAAACATTCTACAACATCTCTTTTTTTACCATTTTCTGTGTTCGCAGCTCCATTACAATGAATTGAATTCTCGAACTGACCTAAATTTGGACAAGGTTTTATAGCGTTTTTAAATTCAGTTAGATCTTGAAATTTCTCCAAAAAACTTTTAACGTTAAAATATTTGTCTGGATTATCCTCATTATATTGCTCATTGAAACGACCTCGTATAGTCTCCCATTCTGCTCTTTTCTTTTCTACCCATTCTTTCACACAATTACATTTAATGTTACACCCTTGAATACATGTATTTCCATTTTCCTTTTTCATACATGGCCTCAATTTTTTCTTAATTTTATTATAATCTTCTAAAAAATATTCTACCCAACGTCTCAGTAATGCTCTAATTTGTATAATGTGTTTTTCATTAACTTTTTGCCCATTATCACCTTTAAGACCACATACAACATAACCACATACATTATCACATTTCCATTCCTCTTTTCTAATACCTTTAAAGATACCTGAAGTTTTACAAGCCTCATCTAAACCATTAAATCCATTCCCACTATTAATGTCATCACTAGCACGCATATCCAGTACAGTAGAATTCTCTCCATTTTCAATATCACTTGCAGTAATAGTCGTTGTTCCTCTATTGTTGCCAGTGCATTTCACTTGTGTACCACCACCACTACAACTACCATTTTCACATTTAACTCTAAATTGAGAACATGGATCACAATGTTTTGTATGTTTAAATGTATCACCTTTTTCATCAAAAATTTTGTTATTATCCTCTCCATTCTGAACTTTACATGGTCCTAACTTTTCTAAAAAGTCTGCAGCGTCAGTGCACGTTCCTAGTGTTCTAGAAAATTCATTATCATCCTTATTACTTTCAATACCCTTTTTTTGTTCAATATATGCACCTTTTTGTTTCTCATATTCGTCTTTTTTTCTTCCTATCCATTTTCTATAAGAACTACAAGATTTGGGACAACTGTAACCTAAATCCGGAAAATTACTAGGATCGTCAGGAAGATTGCCAAGACAATCTTCTCCATCCCCACTATATTGTTTTTTACCATCTTGTTTGCAATTTTTTTCCACTTGTTTCAACATCCGCGCCCTTTTACCACAAAAGTCATTTCCCCACTCATGTAACCAACGAAAATATGTAGGTATTTCCACAAATTGGGTGAGTTTCGGGTTGTTGATGGGGTCGTCACCACCAGTGGGTTTGGGGCTGGCACCACTATTTTCGAGTTTAACATTTTCGTAATGGTATTTGCCTTTCTCTTCGCCGGTTTTTTTTTTGAGTTTTGCCATAAGTGCCTCTTTCACTTTGTCATCCACATCTTGTGGATTGTCCGTTTTATGTGTTAAAGCACATACCATACCTTCCCAAATGTGTTTCGCGTTGTCTTTCCACCATTTATCAGGTGTTTGGGCACTATTAGTTTGGGGTTGGGTGCCACCACGAGTTTGTTCGAAAAACTTCGTTATCTTTTCTTTTATTTTACTTTCTCTTCCCTTTATTTCTTTATCACCTTTAAGTATGTCGTTGTAGGTACTACTCTTCGTGTTGTCGTTACTACCACTGTATAGTATATCTCTATAATCCCCTAATGTATAAAACATTTGACGCAAAAAATCGGGGGGGATGTCACCACGAGATAATTGTTGTTGGGGGTTATTGTCATTACCACTGTTTCCGTCGGGGGGTAGTAGTCCTGTCGCTGCACCTACTTCTGGTGTAGCATGTCGTGATTCCCACTCTTTTTTATATCTATGCCACAAGAAAAAAGTTTCTATTGCAGCAGATTGAATAAACGCATCACGTAACGCGGCGTCGCCGGCGCGTGAGTGGGACGGCGACGACGAAGTGGGTTCACCTTGTGTCACTGCAACTGGTGATTGTGGTTGTGACTCACTTGGTGTTTTGGTGTCATCTTGTGGTTGTGTCGCAGTGTCACCCACTGTTTTTGCCCACTTCGTTAGTGGTGTGACATATAATCGTCGCCTCCTGGGTGGCACACAAACACCACCAGTGGCTCCGTCTTTACCAGTGGTAGTATTGTTACCACTTGGTGTGACACATTTCCAACCTAAACGTGAGTTGTTTCCACTATATTTTTGGGCACACGCGGCATTCAAATTATTGTCACCAGTGAGTGCTTTGGCCACTGTTTCGCACACCTTTACTTCGTCTGTTGGTCCCGGTTCTTGTGGTGCTTCCGGTTGTGGTTGTACAGGTGGTTGTTGTACAGGTGGTTCAGTAGGTCTGTGTATTCCACCAGTACAATTACATAAATTTAACGTATCATTATAATATTTTCCAAAAGGTGCAACTTTAGGCTGGTAGCTACGAACATCTCCCGTCATACAAACACATTTTGCATTATCACAGTTTTTCAATAAATAATGATTCCCTTGTTTAGATTCATATCCACTATATTCTGGATCTGCTTTGGGCTTGCTTGCATCTGTAACAAATTTATTAGTTTGCCCTTGAAATTCTCCTTTTTTTTTATTAACATATTCTTTATATTCTTCACATGCTTGATTACAACTATGTTTCGCATCATTACACTGTTGTGTAGAATTTTTTTCATTACATGCATCATTTATGATATTTTCCTTCTTCTGACGTTCTCTACAAAACTCTTCTCCCCATTCTATCATCCAGCGTAAAAATTGAGGTTTCTTTACAAATTTCTCCAGATTAGTTTTTATGGAGTTGTAATTGTAGTTGCTTTCGGAACCAGTAAGTTTGTCGCGCACATCATGATGCATTCTTTGTGTATCAGTATCATAACTTAAGGCACATAACATTCCTTTCCATATAGATTCTTTATGATTTTTCCACCAGTTTTCGCGTTTTAGGCCATGAGGAGATTTGTCGTCACTATTTGAGAAAACTTTACCTATATTATCTATTGCATTTTTCACATGACTATTTTCAGTTTTTGCAGATATATCTGTATTAAAAAGTATATCTCTATAATCTGCATATGTAAAAAACATCGATCGCAAAAATTCAGGAGGAATTGTTCCTTTTTTTAATTCTTCATCGAGTGTATTTTCACCATTACCATGCTTACTCTTATAATATTGCCATGAGAGAAAAGTTTCTGCTGCTGCAGTTTTAATAAAAGCGTCTCTTAATTCATCTTGGTTGTGTATTTTATTTTGTTCATTAGTATCTGCTAAATAAAATAAACATAATTTTTGTCTTCTAGGAGGCATACATGATCCTTCTTGGTTATTTTCAAACTTACTTATTTCACATGTCCAATCGGGATAACGTTCGTTTATACTTTTTATTTTTGGATTACATTCTCCTATTTGTTCGTTCCCATTTTTCCCTGCAAGTATTCCATCCACTATTTCGCACGCATCTTTTTTCGGCGGCTTGTCACAATTACATGGTGTATCGTGATCATGTGGTTGGTGACGAAAGGCATAATCTTTGTGGCTCTCTCCACAAAATCGCGTCTGCGTGTTACACCCCACATTCGGTAGTTCCTGATGTATATATCCTTCGGCTGTGGAGTACACGTGGGTAGTATCACGACGGGTGGAGCGTCTATGACGTGCGCCAATATTATCACTAGGATTACCAATTTTTCCACCATTTTGTTTATATAATTCGAACAAGAAGTTAACCACAGGTTTGTCTTTTGGTTCTACAGCACCACTAGAAGCATGAGGACCACCATTATCGGCAGCAATCTGTGTTTGTAGGTATAAAAATTGGTATTTGTATGATATTTCATTCCATTGTTGTTTCCATGTATTTATTTTCCTATTATATGCTGTACAGGCTTCTGTGCAAGTATTACAATCGTCAGACTTATTTGTACACTTTTTATCCTTTGTTTTACACTCCTTACACGCCTTCTGTAAAGTGTCATACTCCTGTGACTGCATTTTGCAAAACCATTCGGCCCATTCGGTCATCCATCTTAATCGTTGAGGAATGTAGTCATCATATGGAGTGGCGCCACAATAGATACCATCATTGTTTTTTGGACACTGCATTGCTCTCCAAACCTGATGTCTATTTGCTTCCCACCAATCTTCTCTTAATTTTATATGATCGTTATCACCATCATACTTTTTATTGCCTTTGCCTTTGAGTGACTTACGGATATTATCAAAAACATCTTTCAAATGTTTTTTTGCATGTTCCATTCCCTGTTCTTTATCCCACATGTCTCTTCCTCGTATTATATCCCCAATATCTGCAAAACTATATTTCATAGCTCGGCATATAGTTTCCTTGTCCTTTGGTTCATTTAAGCCACTTTGGTCCTTATTTTTTTCATACAGTTCCTTTATTTTTTCTGCATCCATTTTGGCTGAGAGAAGTACATCGCCTAATAATGAGTGGATAGCCTTACCATTTTCAGTGACCCTACCAACATCTAAATTTTCTAAATTCGACGTACACATGTGTTCGCGTCGGGGAGGCATATAGGCGTATTCGTCGCTCATATTTATCTCGGTGTTATGTTTCCATTCCGTTCCTATTTTAAATCGTTCACCTCCGTTATCTTTTCCTTGACATGGATCTATCGATAGATTTGTAGAATTGGAATATGTTTTATCTATGTTACAAAATGTGGAATTCAAATCTTCGCCTTTACCCCCTTTTCTGTATGTTCCTTTAGATGCATCAGCTGTCAAATCATCTTTACTACCATCAGTACGTAATTGTTTTTGGGCGAATCTCTGCATCTCTCTAGCTATTTCTTTGATGGTTTTAGTGGGTTGTCCGCGTCCACAAGGATTGTGTTTTACACTAGGTGGTAGTTCTTCGTCTTCCTCGTGGTCGTCTGAGCAATTTTCATCATTGTGATTTTCTGTGCATGTTTTGGCGTCTTTTTCTTCATGTTCGAGCAATATATCAATTATATCGTTCTTATCCTTTAAAGCATCATCACTCTGCATACTCTTCTTATACAACATTTCTTCAATTCTTGTTATCTCTTCATGATCGTCATACGCTTCTTCAATAAGCGGTAAAAATTTAAGTTCCAAAAATTTTTCGAGAGTTGTAAAATGATAATCCTCTATGAGACCATCTTGCATGTGAAAATGTGTTTTTATTTCCTTCCACTCTTCTTTTTTTTTTTTAAGCCATTTTTCAAAACAATCACATGACTTTTTGCATCGAATTTTACATTTTGTTGCCTTACCATTTTTTATACAGTTGTTAAGTTTATTTCTCCAATATATAGAATCCTTAAGCATATGTCCAACCCAAAAATCAAAAAAGTCATAGAATGGCTTTTGTTTGTCCTGAAATTTTTTGTTTTCCTTCTTTTGTAATATACATGCTTCATTATCATCATCCTTATAATAACATTTCCATAGTTCAATTAGTTTACTATCATGTTTTTCTGGTGAAGTACAAAACTCATCTAAGTTTTCTTTTATTTCTTCAGGTTCTTCACCGAAGGAAAGGACGTTTATAACAGTATGTGGTGTTTTTTCTGTGGGTTTAAAGGGTTTTTTACTTTGGCATTCAAGTTCATGTTCACCTCTATTTATAAATTTTCCGTCATTATCCTTTTTCACTCCACATTGAGGACATGGTTTGCAATATTGTGATCCAGAAAAAGTTGTTGTACTATTATTAAAATCAATTTTACTTTCATTGTATTCTGGGTCAAGATTTTTACATTTGGTTTCTTCGTTTAACAACCTTAAGAAGTCACTAATATTTGTATGTTTTTCATTCAATTGTTTATAAAATTGTTGATAATAAATATTATTAATATCACTGGAAGCAGTTCGTTGTCCTTTATTATTTATATTTATGTCAACTAAATATTTTTGTTTTTGTTTATCGAATTCTTCTTTTTTCTTATTTATCCAATCTTTATAAGGATTACATCCAAACAAACATCTAGTGCACTGCTTACCCATACGGAACTTACCTATTTTCGAAATAGTTTCTTCACAATCATACCCATTCCGACTACAATATTTTTCACCATCTTTTTCTCCACGACAACGTGTTTTTACATTTTCTAATTTTAGTTCTTTTAGTCTACAAAATTCTTCGGCCCATTCTTGAAACCAACGTAAATATTGAGGGACGTAGTCTAAATTTGTAGGAGGGTCTCCATCAACGCATTTGCACCTTTTTACAGTACATTCATT
>NS_L6_21_41627
TTTTTGTTGTGATATCATTATGTGGGATATTTTTTTGATCTAATATTATCAAGGGAAAATTTTTCATTATTGTCATAACCATACCATATTATTTGCTCCAATCATATTATATGTTTCATCATTAATTTTATGAATATCATCAAGAGTTGATGGGGGTGTATATTCAATATATTTTCATTATGATCCATAGTCCATTCTTCATTCAATTTATTTAACATATGTTCGTTATGGTTCAACTTTTCACACATATCTCTATGTCTATCTAGCCATTTATGAAATAGATTTAGTTGGTTCATTATAGGATCACTATGTGATTGTTTGGAAAAACTATTAAAAGTCGTATTTTTTGTATGATTTGTACCAAATAATTCATTTCTTTTCGTTTCAGAACTTCATCATAAATATCAACATTATGGTTAGTACTTAGTGAATTGTTAATTAAGTCAATTCCGGTATATATATTATTTCAAACATATTTTGGATTTCCCATAATATTAGTAGTACTATTAATATTTTCAGGAACATTCCAATTTATGTCGTAAGTAACCTTGTTTATCTGGTACTGCACGTAATTCTGGTATGCGACATTTCATTGCTTCCCACCAGTTTTGACGTAAATTTGTATATGGGGGATCATCACGGGCATATTTGGCACCAATTGTACCTTTAATTTTACCAAATATGGTTTTCAAATTTTCTTGTAATCGTTCTGCATCTTTGCTTTGATCCCACAAATCTGTTCCTTTAATTATATCGCGAAGATCTGCAAAACTATATTTCAT
>NS_L1_88_Contig16945
TTTCGTTTTCGCTTCTATCCATTTTTTCACACACTCGTTTGTACATATGATTTGTTCACCATTTTTCGTACAATGTGAAATTTTATCATTAATTTTATTATAATCTTCAAAAAAATTTTCTACCCAACTTTTAAACAACGTTCTAATTTGTATATTTTGTTCATTATCTTTTGTCCTATCAGAAATAATCGGTCTACATACATCATAACCACATTTGTAACCACATTTCCATTCATCTTTTCTAAAACCTTTAAATATACCTGCATCTATACAAACGTTTAAATCATCAACTTCAAATTTCTTTGTACTGTCATCACTGACACGCATAACAATTTCTTCAGTAGGTTTTCCCATTGTTTCAATATTATGTTTAGTAATAGGCGTTTTATCATTGCATGTGTCTTCTTGAACATTACCCCAAGCATTCTTTTTATATTGCACTCCAAATGCAGGACATGGATCACAACTTTTTGCATGTTGAAATGTTTTACTATCTTTTTCGAAATCTATATCATCTTCTCCATTCTCTTTATTAGTTTTACATGGTCCGTTTTTTAACCTATTTAAAAATGAATCAATATACTGATATTTTTTAAGGTTTCCAACAAAATTTTCATCATATATGTTAGAATTATTAGTTTCAGCATCCTTTTTTTGTTCACCATATGCCTTTTGTTGGTTCTCATATTCTGTTTTTTTTTTTTCTATCCACGTTTTATACAATCCACAAGATTTACCACAACTCTGACACTGAAATCCCTTAAAAGTATTATCCTCACTTGGAGGTTTTTCAGTACAGTCGAAACCATCTCCATCACAATATCTACCAGTATACTTGCCACCACCGTCTGTACATTCCCCCCTTATCTTCCTCAACCTCTTTTTCCTCTCTTTACAAAAATTTTGACCCCATTCTTCAAGGTATCGGAAATAGGTGGGGCGTAACACAAAATTTTCCAATTTGGTATCGTTGTTGGTTTTGGCACCACCATTTTCATCTTCTTCTTTAAGTTCCACTTTTTCATACGTGTAGTCGTGTGGGTTGCTTTTTGGTTTTTTTTT
>NS_L1_88_Contig16942
AACAAACATTTGTATAAAAAATTGTGCAGATAAATGGATAAAGTTGAAAAAGGAAGAATGGAAAAAAATAAAAGAACATTACGAAACACAAAATGAAGGCGATGACATTAAAACCTTCGTTAAAAATATTTTGGGCGCCTTGCAACCCCAAACTGATGTTAACAAAGCTATAAAACCTTGTGGTAGTTTAAATAAGTTCGAGGATTCAATTCATTGTAATGGAGCTGCGAACTCAAAAAACAGTAAAGATGCTGACAAAAAGGATATCGTAGAATGTTTGCTTGAAAAGCTTGGTAAAGAAGCAAAACAGTGTAAAGACCCATCTAGTGCCGAAGAACAAAAACCTTGTGATGTATCCACCCCCCTCGTTGAAGATGACGACGATGAACCCCTTGAAGAGGAAGACCAAACCCCAGAGGATGCAAAGAAGATGATGCCAAAAATTTGTGATGGTGCGGTACCAAAAACAGAACCAGAAGCAGAGGAAAAAGGCGATTGTAAACCAGCACCAACACCACCACCTAGTGGGGAATCAACACCAACAACTAGTGATGAAACCAAACAAACCCCCGTTCTCAAGCCCGAAGAAGAAGCGCCGGCAACAAATAAAGAGGAAACTCCACCTTCATCCCCACCCCCGTCCGACCAACCAACAAACTCTATAAGTGACATATTATCGTCTACCATCCCCTTTGGAA
>NS_L8_65_68960
AAACATTGCAAAGATGGTCAAACTGATGGGGAACAAGGTACTGAGGAGGATAAAAAAAATAATAAAATAAATTTTAGTAAACCTCTCGAAACATTTAATCCTTCAACATATTGTAAAGCATGTCCTGTTTATGGTGTTCAGAAAAATAGGGGAACATATACCCCTATTGATCAAAAAGATTATAAGATCAAAAAAGATAGTACAGGGGAAAATGAAAATGACAAGAGTCCTACTATTATTGATGTACTTCTGTTAGGTCTCAAAGGAGAAGTTAGGAATAATGATGAAGAACTTAAAGAACTTAAAGAAGTTTGTAATAATGCCGGTTTTGTTGAGGATTATAGTCTTCAAAAATGGAACTGCCAAAAGAAGAAAGGAATAGATCAGTGTAATCTTACAAATCCTGTGAATGATACATATTTTGATAAAGATATTGTGTTTAATGAATTCTTTCAGCGATGGTTAAGATATTTTGTACGCGATTATAATATATTGAAAGGCAAAATTAAAGCATGTATAAAAAATGAAAATGAAAAGGAAAAGGAA
>NS_L6_21_Contig10811
CAAAAAAACTTGTGAAATGTTTAAAAAATGGTAACACAATAAAATGTGGAATGAATTGTAAGGATGATTGTGGTTGTTTTAAAAGATGGGTTGAAAAAAAACAACAAGAATGGGGGAAAATACTACAACATTTTAAAACGCAACCAGGTTTTGAAATATTTAGTAATGATTATGATTATGCTCTTAAATTTCTTTTGAAGAAAGACGAACTGTTGTCAAGTATTAAAGAGGGTTATGGGAAACCAGATGACATAGAACGTATTAGGAAAATGTTGGATGAGGATGAAACAGAAAGTAAAGCAGAAGAAGCATCTGGTGAAACCGACAATGAAAATAAGACCACAATTGATAAATTACTAAAACACGAATTAAAAGACGCCCAAAAATGCATAAAAAAATGCGAAGAACCACCACAAAGACCCTCTTCTGTCGCCCGGAACGAAACCCACGACGACAACGACAGACCAGGTGTCGTCACCAACCACCTCTCAGGTCACGACACCGACTCCGAAGAGATCGAGGAAGTCGAAGAAGACGAAGAAGACGAAGACGACGAGGCGGTGGATCCGCCGGCGAAGGACAAGGTGGAGGGGTCGGAAGCACCGGCAACAGATCCGTCAGTGGAGGTTTGCAAAATCGTGGGAGATGCACTTACTAGTGGCAAATTTGATGAAGCATGTAAACAAAAATATGGCGGAAACAACTCACGTTTAGGTTGGAAGTGCATACC
>NS_L8_59_Contig4591
GTCGTGCGATGAAATATAGTTTTGCAGATATCGGTGATATAATTCGAGGAAAAGATCTCTGGGAAAACAACAATGACATGGTAAAGCTGCAAGAACATTTGAAAACTGTTTTTGGTAATATATATAAGTCACTCAATGGCAAAGGAAATGATAAATATAATGATGATGCCCCCAAATATTTAAAATTGAGGGAAGATTGGTGGGAAGCAAATAGAAAACAAATATGGGATGCAATGCAATGTGCAACAAGAAAACACCAAATTTCATGTCCTGGTATGCCAGTTGACGACTATATCCCTCAAAGATTACGATGGATGACGGAATGGGCAGAATGGTATTGTAAAATGCAGACAGATGCGTATAAGACACTACAGAAGGGGTGTGATGACTGTAAGAATAAAAGTAAAAAATGTGAAAAAGATAAACCTCAGTGTAAGAATTGCACAGATGCTTGTGATACATATAGAGAAAATATAAAAAAATGGGAAAAACAATGGACAAAAATAAAAGAAAAATACGAAGAATTATACAAAAAAGAAGAAAAACATGATGACGCTACTAATACGGGTACCCCAGATCCCAAAGATGAGAATGATGTCGTTGATTTTTTGAGAAAATTACAAGAACAAAATAGTGAAAATAAAATATATTCTACTGCTGCAGGATATATACATCAAGAAGCTAAATATATAGATTGTAAGATTCAAACACAGTTTTGTGATAAACAAAATGGAGGTACCGACAACAACAAGAAATATGCGTTGCGTAATGAACCACATGATCATGATGATGCGTGTGCTTGCAGGCCACCATCAACGCCAGTAGACGTCTCCCGCAAACTAGACACCCAACGTGACCCCAAAAAAGAGGAATCTGAACCTGAATCCGAAGACGAGGTCGAGGACGGGAAGGAGTCGGAGGAAAAGAAGGAGGAGGCGGAGTCCAAGGAGGTGGGACCATCGGCAACACCAGTACCAGCGGGACCATCGGTAACACCAGTACCACCCGCACCAGCGGGAACAGCAGCTGATGGCCCCATTGAGGATGACGAAGACGCCGAAGACGACGCCGAAAACGAAGACGATGATGACGTCGGCTCCGCCACCGGCACAGAAGACGATGACGACGACGAAGACGATGACGACGAAGAGGACTCAGCAGACGAAGGTGAAGGCGACGGCGGTGACGACGGCGAGGAGGAAGATGAAGATCACGGCGGCCAGGAGGCGGAGGCGGTGGTACCACAACCAGCAGCACCAGCACCTCTACCCCCACTCCCAAGTGATAATACCAGCGATATAT
>NS_L8_59_Contig4593
CCTCAATATTTACGTTGGTTCGAGGAATGGGGAGAAGAGTTCTGTAGAAAAAAAAAAATGAAATTAAAAATGGCCAAGGAAGCATGTCGTGATGAACCAAATGGAAAATATTGTAGTGGTGATGGTCATGATTGTACTAAAACAGATCTATCACGCAATTCAATTTTTGTAGATTTAAATTGTCCAGATTGTGAAAAGGCATGTGAAAATTATACAAAATGGATAGAAATTCAAAGAAAACAATTTGATAAGCAAAAAAAGAAATATGTTAATGAAATTAAGATAAAAAGAAATACTTCTAAAAATGAGAATGATAAGGAATTTTATGAAAATTTAGACAAAAAAGGTTATTCTTCTATTAATACATTTTTGGAATTGTTGAATAATGGAAATCAATGTGAAGGTAATAATAATATAAAAAATGAAGTGAATTTTAAGAATCCTAATAAGGCGTTCGGTCCTTCAGAATATTGTGAACCATGTCCTATTTATGGAGTTAATTGTACAAAAGGTAAATGTATACCTGTTAAGGAAGAGGAATGGAATTCTAATAACAGATTCCCTACAGACACATCTACGAAAAATTTAAATCCTACTGATATACATATGCTGGTGAATGATGGTATAGGTAATACTATTGATAATGAATTACAGGAAAATTGTACAAAATATGGTATTCTTAAAGGTATAAAAAAACAAGAATGGAAATGCCAATATTTAAATAATATAGATCAATGCAAAATAAATAATGTTAAGACCTCTTGGTATTTTGATAATAAAATTGCATTTAATGTATTGTTTCAGCGTTGGTTAAGATATTTTGTACAGGATCATAATAGGTTCAAAGAAAAAATTGAAGTATGTATAAAAAAAGAAAATGGAAAAGAAAATATATGTATTAAAGGTTGTAAAACAAATTGTGAATGTGTTGGAAAATGGTTAGAAAAAAAGGATGAGGAATGGGAAAAAATAAAAGAACATTATAACAAAAACAAATCACATTATGGACATACTATTCCTTATTGGATTACAGGTTTTTATGAACAGGTAACGTTTCCTAGTGATTTTTTCAAGGCATTAGAAGGTGTTGATACCATAAAAGGATTGGACACATTAAAGGAGTGTAAAGATATTCCTTGTAAAATTGAAAAAATTAGGAAGATACATGTAGATTTTATAAACAAATTAATTTCGTGGCTTCAAAATAAAATTGAAGTATGTAAAAGTCACCACGATGAAGATAATCATGAACGTTGTTGTGATACATTACCTAAAAGTGTAGATGATGATGAAGAAGATGATGAAGAAGATG
>NS_L7_27_Contig5955
GCCCATTCTTCAAACCATCGTAAAAATTGAGGCACGTAATCTAAATTGGTAGGAGGAGCACCTTCATAATGGCCGCACTTTCCGTGACTGCTAAAATGTAGAGTACCATCTGAACCTTTTCTAAAATAATTAGCATCCCTTGGAGCATCACATGTTATGGCTTCCCATACTTTATTTCTATTCACATTCCACCATGCTTCTCTTAATTTGAAATAATTTCCAGATACGTCAATATAATATGCTTTTTCTTCTTTTCCTAATTTGTTATATATTTTCTTGAAAACTACCTTTAGTCCTTTTTCGACATCGTTATTAGATTTAAACATATCTCTTCCTCTTACAATATCTCCTATATCTGCAAAACTTCGTGCAAGGGCAGTACATATGGTAGAATTATATGTACCTGGAAAGTGTTGTAGCATATAATTTGATAATGATTTTCCTTCGTATTTTGCTGTAACTAACACATTTCCTAACAAATCATCAGTAGTGTTCGTGTTGT
>NS_L7_44_Contig9624
AGAGGATGGTAGAAAATAACATGGCATTTTTTAATTGGGTGGATGGAAATTGTCGTGGCAATCCTTTTGGTTGTTTCCTTGAAGGTGATGAAGTGTCTGGAAGAGATTCATTTTGATCTTCTTCCTCTGCGTCTGAATCGGAGTCGTCATAACTGTCACTAACTGATTCGTCATAATCTTCTTCGTCATCTTCTTCTTCTTCTTCTTCTTCTTCTTCTTCATCTGCCTTATTTTTTTCTTTCTCTTTTTCTTCTTCTTCTTCTTTAACGTCGGGTTGAGGAGCGGCTGCTTTTTCACAATCGCCTTTTTCCTCTGCTTCTGGTTCTGTTTTTACCACACCTTCACAAATTTTCGGCATCATGTTCTTTTTTGCCTGCAATGGGTTTTCTTCTGTTTCTTGAAGGAGTAAGTCTTCCTCATCGTCTTCAAGGTTGGAGGGTGGGGTGGTACACTGTTCGCTGCCACTATGTTTGCCTGGACAAGATGTTATTTTATCTTCAAGCTTTTTAAGCATACAATCTATAGGATCCTCTTTACTCTTTTCTGAGCTCGCACTGAAACTACATCCACAAGAATTACCGAACTTACTTAATTTTATAATATTTGCTTTATTATTTGTAACAGTAATTCTAGGTATCCAGGTCTCCAAAAAACTTCTCATTGGGTAATCACCTTCATTGCCATTTTTACATTGCTCATTGAAACGTTTTTTTATTTTTTCCCATTCTCCCTTTTTCAGCTTTATCCACTGTTCTACACAAGTACATTTTTTATCACATCCATTTATACATGGAGATTGTTCATTATTATTAGTACAATGTGAAATTTTATGTTTAATTTTCTTATAGTCGTCTAAAAAATATTCTACCCAACGTCTCAGTAATGCTCTAATTTGTATAATGTATGTACCAT
>S_L3_13_Contig7133
AAAATGTATTAACTACTCATGATTTATTGGGAAATGTGTTAGTTATGGCAAAAAGTGAAGGTGCATCTATTGTGAATAGTCATAAACATAGTGGAATGTTAAACGTATGTACTTCTCTTGCACGAAGTTTTGCAGATATAGGTGATATTGTAAGAGGAAGAGATATGCTACGTGGTACTGGGAATGAAAAAGATCAATTAGAAAATAACTTAAAAAAAATTTTCAAGAAAATACATAGTGGATTGACGACGGCGAATGGTGTAAAAGCTCGCTACACAAATGACGGTCCAGATTATTATAAATTAAGGGAAGCTTGGTGGACGGCTAACCGCGATCAAGTATGGAAAGCCATAACATGCAAAGCTCCACAAGACGCTAATTATTTTAGAAAAGGTTTAGATGGTAGTGATGTTTTTACAAGTCAAGGACAATGTGGGCATAGTGAAACAAACGTTCCTACCAATTTAGATTACGTCCCTCAATTTTTACGTTGGTACAACGAATGGGCAGAAGATTTTTGTCGAATAAGAAATCATAAGTTGAGAAAGATTAAGGAGGCCTGTCGTGATGACTCACAAAAATTATATTGTAGTCTTAATGGATATGATTGTACGAAAGGTATTGAAAAAGGAAGTAGTTGCTCAAGGGAAAATAAGTGTACTGGCTGTTCGAATAAATGTGTTGATTATGACTTTTGGTTAGAGAAACAACAAAATGAATTTAAAATACAAAAGGATAAATATGATAAGGAAATAGAAACATATGTAAATAAAAACGGTATATCTAATAGTAATATTAATACCGAATATTATAAAACATTTTATGAAGAATTTAAAAAAAAAAAATATGAAAGCGTTGATACTTT
>S_L3_13_Contig7134
AATGCTGGCGCTTTATTTCCCACTTTTTGATTTTCCACTTGGTTTTCTTCTGTTTCTTCAACGAGTAAGTCCTCTTCATCGTCAGGTTGGGTGGACGGTTGAACACAATTTGCTTGTGGGCTGCCAATAGGTAGTTTTTGACAAGATGTTATTTTTTCTGTAAGTTTATTAAGCAAACATTCTACGATATCTTTTGGTGTACCATCTTTATCACTTTTTGAGTTATCAGAGCATTTACATTCATATAACCTGAGGAAATCTTTTAACTCATTAATCTTTCCTTTATCATTTACAAGATTCATTCGAGGTATCAAGTCCTCCAAAAAACTTTCCACTTTGTAAACTTTATCTGAATCTTCACTTATATATGGTTCCAAGTAACGATCTCGAATTGTTTGCCATTCTTCCCTTTTCTTCGCTATCCATTGTTCTACACATTTACATTTTTTTTCACATTTATTTTGACATGTGGATTCTTTACCATTTTTCATACATGGCATTAATTTTTTTTGAATTCTATTATAATCCTCAAAAAAATATTCTAACCATCGTTTAAACAACGTTCTAATTAATACATTTTTTTTATCATGTATATCCTCATTAAAATTTTCCAGAACACATACATCAGATTTACATAAATTACCACATTTCCATACATCTTTTCTAATAACATCAAAAATATCTGCATCTGCACAAACGCTTAAATCACATTCGTCTAAAATATCTTCAAATACATTTTCACTCTTATCACTCACAAGCATATGTAGTACAGTAGAATCGCCTTCATGTTTAATATCATTTGCACTAATCTTATTATTTTGGCACTTCTCCACATTATTATCACTGCAAT
>S_L3_13_Contig7135
GCATATAGGCGTATTCGTCGCTCATATTTATCTCGGTCTTATGTTTCCATTCCGTTCCTATATCAAACCTAGTTTTATCTTTACCTGTACATGGTTCACCTGTATTACGCTCATCATTGGAATGATCGTCGCTTATTTTACATATGTTACTCAACTCTTGTGGCTTAACTCGTTTTCTGTATTCTCCTTTAGATGCATCACTTCTCAACGCATTTCTACTACCATTACGATCCAATTGTTTTTGTGCCTCCACCTGTAATGTTTCGGCCACCTTCTCCGCCACCGCGGTGTATGTATTACTACTACCACTTTTGTCGCCACTACATGGATTTTTGAATTTTTTTGGTTGGCATTTTTCTGGTGGATTATTTTCTTTGCATTTTTCGGCTTCTTCTAATTCGTGTTTTAACAAAATTTTTATTGCATCATCTGAATGTTGTGTATTTCCTGTTTTTTGCGACATATCAATTTTATTTATTTTCTGCATTAATTCGTTACATTTATCTTTTCCATAAGCTTCTTCAATTTTATCCATAAAAAAAAGTTGCAAAACACCTTTAAGTGTTATATTACGATCCCTTCCTTTCAAATCTCCTTGTTTGTCAAAATGTTTTTCTATTTGTTCCCATTCTATTTGCATATGTTCAACCCAGTTTTTAAAACAATCGCATTTACTTTTACACCCACTTATACATTTATTTCCTTTTTTATTATTTATACATTTTTTAAGTTGTTCTCTCCATTTTATAGAATCCTCTAACATTTCATGTATCCAAACGTTAAAAAAAGTTACATAGGGCCTAATTTTCTCTTTCTCTGTAACCTTTTTCCAATCTCCTAGTATGCAATTATTTCTATTAGTAGCTTCATAATGGCATTGCCATGTTTCTATTTGATTACCCTTTTTACCAGTTGCACCATTAGAAACAGGTTTTTTACCTTTTTCAACATTTGCCGTACCATTTACACTATTACAAAGCTTATCATATTTTTCTAGCATATCTGTCTTTCCTTCTTCATGGGTAAGTACTGGTATTTCGGTAATATTATCTTTTTTGTACTCCTTTGTTTGTGAACACTTTTCTTCTTTTGCTTTCCATTTTCCATCTTCTCCTTTTTTTGATCCACACCAATGACATGCTTGACAATATGTTGTATGAG
>S_L3_13_Contig7136
GGGATGGTAGACGATAATATGTCACCTATAGGTTTTGATGGTTCGTCGGACAGGGGTGGGGGTCCCACTATGTTTGGTTCCTGTTGTGAAGGGTGTTCTGGAGTTTGGTCTTTGGTTCCTTTGCCTTCAACACCTCCTTCTGGTGCCGGTGCTTCTTCTTCGGGTTTGAGTATCGGTGTTTGTTCGGGGTTGTGGCCACCACTATCTGTTGCTGGTGCCGTTTCTTCTGGTGTCGTTGATTCTGGTTCACACTTTTCTTCTCCTTTCTCTTCAGGTGTTTGTATTTTCATTTCTCCACAAATTTTGGGTATCATCTTCTTTGCATCCTCTGGGTTTTGGTCTACCTCTTCAAGGGGATCATCGTCTTCAACGGGGGCGTATTTTTCATCACAAGTAGTTTGTGTATCGCCACTAATTTGAACGCTATTTTTGTCGTATTCGTTTTGACAAGTTTTTATTTTGTTTTTAAGATTTTCAAGCTTATCAAGCAAACAACCTATAACATCCTTGTCACTATTTCCTGAGTTCGCAGTTGCATTACATTGTTTTGACGCGAAATCAGTTAAATTACCACAAGGTTTTATAGCGCTTTTAAAATCAATTTGTGATTGTAAGTCTTCCAGAATAAGTTTCACTGAAAAGGAATCACCTGATTCACTATTTTTATATTGTTCAAGGTAACGATTTTTTATTTCTTTCCATTCCGTTTTCTTTTGTTCTATCCATTTATCTACACATTTACATTTTTGTTCACATTTATTTTCACATTTAGGTTCTTCACCATTTTCTATACATGGCTTTAATTTTTTTTGAATTCTATTATAATCTTCAAAAAAGTTTTCTAACCATCG
>S_L3_13_Contig7138
ATTACATTTAACTGACTTCACTAACTTCACTAAACCATTATGATTTCCTTTATCAATTGTAACAGCAATTTGAGATTGCAAGTCTTCCAAAAAATTTTTAACCAAAGATTTCATGTTATTGTCACCACCATTATATTGTTTGACGTAACGATCTCGTATTTTTGGCCATTCTTGCTGTTTCAACTTTATCCATTCTTCTACACATTTACATTTTTCTTTACACCCATTTATACATGGAGATGCATCATTATTATTCATACATGGCCTTAATTTTTTTCTAATTTTATTATAATCTTCTAAAAAATATTCAATCCATCGTTTAACCAAAGCTCTAATTAATATAATTTGTTTATCATCTATATCATTATTATTATTATTTTTTTTAAGACCACATATTTGTACACCACATACCTCACCACATTTCCATACATCCTTTCTAATACTTTTAAAAATATTTGCATCTGTACAATCCTGTAAATCACCAAATCCCGTTGCACTGTCATCACTCACAAGCATATCTACTGGTTCAGTAAAATTGCCTTCATTCTTAATATCACTTGCACTAATCTTATTATTTTGGCACGTATTTCCATTAGTCGAACCCCCACAATGACCATTTTTACAATTTGTTTTAAATTCAGAACATGGAGCACAATTTGTTGCAGGTCTAAATGTTTCCTCTGGATTCGTAAAAACTAATTTATCCTCTCCATTATCCTCTACATTACCATTTTTACATGATCCTAACTTTTGTAAAAATTCTGCAGCGCCAGTGTACGTTGTTGTTAGTTTTGTATAAAATTCATTACCATTATTATTACCTTCAGCATCCGTTTTTTGTTTACTATATTCTTG
>S_L3_13_Contig7139
ATACACACCGCGGAGGTGGCGGCATTGCCCGAGTCTTCGGATGCGGTAGCTTCCGGCGAGGGCGATGACGTCTCCGTAGCGGTGGTGGCACCAGCACCACTTTTTTCACCACTTGCGACACATTTCCAACTTGTGGGTGCGTTTTTGCCGTATTTTTGTGTGCAAGCTTTTTCGAGATTTGTTTTGTCTGTGCTCTCAAACAGTTGGGACACTATGCCGCAAGCGTCTGGTAGTTGTGTTGCCGTTGGTCCCGGTTCTTGTGTCGTTCCTTCCTCCCCCTGTTCTGTGGTCTTCTCTTGTGTTTCCTCCTCGACTTTGCCGCCTTCCTCCTCCTTCTTTTCCTCTTCCACCTGTTCGCCATCAGGGCTGTGATCTTCCTCTTCTTCTTCTTCTTCTTCGTCGGATTCCTCGGCAGGGCCGGGAGTGTGACCTCCTGCTGTGCGACCGAGGTCTACAGCGGTATTTTCGCATTTGTCTGTTGGATTTTTTTCTTTGCATTTATCTGCTTGTTCTCCTTCATCTTTTAGTAATTTATCAATTGTAGTGTCCTGTCCAGCGACACCACCTTCAGTACACCCACCACCAAAAGCAGCAAGAGCACCTGCTGCTTCGTCTTCTTTTTCATTTTTTTTTTTTTCCTCTTCCAATATTTTGTTAATTGCTTCTGTTTCTTTTACATTCCCATAACCCGATTTAATATTTTCGAAAAGTTCTTCTAATTTCAAAACATATTTAAGAACATAAGAAGGACATCTCATTGCTTTGCCTAACATGTCAATTACGCCATTTCCTCCTTGATTGCCAAAATCTTGCGTGTTAAATTGTTCTTTTATTGCCTTCCATTCGGTTTTTTTTTTTCCAATCCATCTTTTAAAACATTCACAATTTGTATTACATTCATTTTTACATTTCTTTCGCATAGGATTCTTTATACAACTGTTAACTTTTCCTCTCCAATACATAGAATCGTTCAAAAAACGTCCTATCCAAAAGTAAAAAAATTCGTTAAATGTCTTTTGGAATTCAGCAGGTTCGTCTGCAGACTTTTTTGTTTTTTCTTCTTCCTTTTTTTTGAGGTTTGGCAATATACATAATCCACCTCCAGTTTGTATATTTGTATAATCCTTCTTATAGTCTTCGTCATCCTCATCTTCTTTTTTATCTTCCTTTACATATTTAGCTTCATAGCATTTCCATTTTTCACACAAAGAAGGATCAATATTACCACCACAATCACCACCACCATCAGCAACACCATCAGCAACACCATTTGTTGTATCACCATTTGTTTGAGCGCAAAATTTCTTTAATTTTGTTTCTCTATCTTCGCGTTTATCACCGAAGGAAAGGACAGGTATAACGTTGTGTTGTGTGCCTTCTGGAATCTCATAACGTTTTCCACCTTTGCATTCATCATCACCTTTAGGTTCCCATCCGTTACCACCATTATTTGTCTTTTTCACCCCACAAATAGGACACGGTTTACAATATTCCGAATGATAAAATGTTCCTTCATTATTAATATTTTTATCAAGACTATTATCAACTCTTTTAAAATCAATTTTTTCTTTTTCATCTTCAATAGCTTCGCATGTTGCCTCTTTATTTAATAATTGCAAAAATTTATTAACGTCATCATATGTACTTTTAAATTTTTCATAGAATTTTCTATCATATCCTTCATAATTTTCAGTACTTGCATTTCGTTTTTTTCTCACAGGATTTGATATTTCTGTTTGATATTTGTTTCTTTGTTTTAGAAATTCTAGTTTTTGGTTATCTATCCATTTTTCATACATACGACACAAAACAGAACAGCTTGTACATTCATAACCTACAACAATTCTACCTTTTTTATATATAGTTTTTGTGCAATCAAATCCATTACCACTACAATATCGTTCCTTACCATCTTTATCTTTTTTGCGACATTGTGTGTCCAAATTTTCTAGTTTTATTTTTTTTTTACGACAAAAGTCTTCGGCCCATTCCTCGAACCAGCGAAGATACTGTGGCACATAATCGAAATAGGTGGGAACATCATTTGTGCCGACCTTTGACTTGCCGTCGCCACACCGGCATTTGTCTTTAACCCGAGTTGCAGTGTTTTCTTTATCACCACCACATGTTGGTCGAAAATATTTAGCATCATCTCGCGCGTCACATGTTAATGCTTCCCACACGGTGTGCCGATTCGCCGTCCACCAATCTTCTCTCAATTTATAATAGTTTCCATCAGTATCACCTTTGTAATGTTTTTCTGCTTCCTCATCTTTCAAATTATCATGTATTTTCTTAAAAATTTCTTTCAAATTATTGTCTAATTGTTCTTTTTCTTTTCGATCTTTTTCATTATAACCAAGGAAAAGATCTCTTCCTCTGACAATGTCTCCAATATCAGCAAAACTGCGTGCCAATACAGTACATAATTGGGAAGCAGTACCAGTAACCTTATATTTGTGTTCATGTTTTGTATAATGTGTATTTATTAAGTCCCCTTCATATTTTGCTGCCATACACACCTCTAACAACAACGTGTCACTAGCCGTCGTCGACGTTGTGTCTATAGTTTCCAAATTATGACTACATAGATGTAAGCGTCGGTATGGAGCGCAAGCACCACAATCTTTACGAGTTGTTTTATTATATTTATTACCTTCTATTTTTTTGTTAGTACACTGACCACCAAGTGTATCCGAAAAACGTTCTTCTTTTCCACTTAACTCTTTGCACGGATTACCGCGAGCACCAAGACGTTTAGTATAATATTTATATACAAGTTTGCATGTTTCAATAGGGTCAACTATTTCCAAACTAGTACTTGCTGCTTCCTGCAACTTTCCTTCCAATTCACCTTTATATGTTTCAGCCTCAGCATTTTCCACTATTTCGTCGTGTACTTTTTTCCCTATGCTATCCAATACATGTTTGGCACTTTGGTGGTCAATACCATCCCCACGACCTGCCGCCATTGTGGTTGTTCTGGACTACATGATGTCATGCATACGTGGTACGTGGTTTACATGGTAAGTGTGGGCGGTGGTGGTGGCGTATTGCGTATGTTATGGGAGTATAGTGATATGGTAGAATAAT
>NS_L8_65_Contig4305
GAATGGGCCGAAGATTTTTGTCGTAAAAAAAAAAAAAAAGTAGAAAATGTGAAAAAACAGTGTCGTGGCAAGTACGGTGATGGTGGTAAGGATAGATATTGTAGCCGTAATGGCTACGATTGCACGAAAACTAAACGAGCGATTGGTAAGTTGCGTTATGGTAATAGATGTATTGACTGTTTGTATGCATGTAATCCTTACGTTCATTGGATAGATAAGAAAAAAGAAGAATTTGACAAACAAGTAAAAAAATACACGGACGAAATGAAAAAATATATAAACGAAGCATCAGTTAGTACGACAAGACGAGCTGCACCTAGTAATATTAATTATGAAGGATATGAAAGTAAATTTTATAAAATATTTAAAGGTAACTATAGTGGTGTTAATAGTTTTTTGGGATTATTAAGTAAAGAAAAAGCATGCAAAGATATTACTGACAATGACGGAGGAACAATTCATTTTGAAAAAGTTAATAGTGGTAGTACTAATGGTGATGGTGGTGGTACTAGTGGTGGTACTAGTGGAGCTAGTGGTACCAATGATGCAAGTCAAGGAACCTTTTATCGTTCAAAATATTGCCAACCCTGTCCTTATTGTGGGGTGAAAAAGAAAAGTAATGGTGGTAGTGGTAATCAATGGGAAGAGAAACATGATAGTAAAGTATGCAAGAGTATAAACCTTTATAAGCCTAAAAACCCCGAAAAAGGTACTCCTATTGAAATCCTTAAAAGTGGTGAAGGAGAAACAGAAATTGGAAAAAAATTAAACGAATTTTGTGAAGAAAAAAATGGTGAATCTTTATATGATCCATGGAAATGTTATAAAGAGGATGATATAGAAAAACACGGTGAGGATGACGATGACGACGCCGATGGAAATCCACTTAATGCAGGCGGATTATGTATATTGCAAAACACAAATAAAAAGAATCCAGAGGACCCTGATCAAATCCAAAAGACATTCCATGATTTTTTTTACTATTGGGTTGCACATATGTTAAAAGATTCCATACATTGGAGAACAAAAAGGCTTAGTAAGTGTATAAATAATGGTAAGAAAGAATGTATAAAGAATTGTAATGATAAATGTAAATGTTATGAAAGATGGGCTAAACGAAAAGAAAAGGAATGGACGGCAATAAAAGACCATTTTAAAAAGCAAAAAGGTTTGGACAGTGAAGGAGATAATAGCATTCCTGAAAGTAGTCGCTTAGGAATGACCCCTGATTTTGTTCTTCAATACAATTTGCAAGAAGAATTTTTGAAAGGCGATTCCACAGAAGATAAACAAAATAGTCTGGATTCAGAGGAACTAAAACACCTAAAACACCTTAGCGAAATATTACAACAAACAGCTGTTGTTAATGGTGTTGCTTCTGCTAGTGGTGTTAGTGGTATCGGTGGCGTCACTGAACAGAAAACTTTAATGGACAAATTGATCGACTACGAAAAAGACGAAGCCGAATCATGCCTAGAAATTCACGAAGATGAGGAGGAAGGCGGCGGAAACGACGAATGTGACGATGATGACCACGAAGAACCACCTATTTTCAGATTAAATCCGTGTGGAGTTAAAAGTGGTAGTACATACCCCGTTCTTGCGACCAAAGTGGCACAACTAATGCATGACCAGGCAAGGCAACAATTGCGTTCTCGTGCTGGTAGACGTGCGTTGAAGGGTGATGCATCAAAAGGAACATATAAGGATGGATTTAATGGAAATAAATTGGATAAGGGAAATATTTGCAAAATTGACAATAAATATTCGAATGATATTCGTGGTACTGCAGGTGGTCCATGTACAGGCAAAGATGGCACTTATCAGATGTTTGAGGTAAAGGATGGTTGGAAAAGTGGGAAAGAAGTAAGTAAAGAACACGCAGAAGATGTTTTCTTGCCTCCGAGAAGACAACATTTTTGTACATCCAACTTGGAACATTTGATTACTGGTAACCAGGGAACTAAAAATAGTAAACTTGATAATAACTCATTATTAGGTGATGTATTACTCTCAGCAAAATTCCAAGCAAATTTCATAAAAGAAAGATATAATCACGATAAAACCCCAGGAGGCTTTAAGAACGAGGCGGCTATATGTCGAGCAATAAAATATAGTTTTGCTGATATAGGAGATATAATCCGAGGAAGAGATCTGTGGGATGAAGATAATGGCGAGAAAACAACACAAGGTCATTTGAATGAAATTTTTCATAATATCTATAACAATAATTCTGACATCAAAGAAAAATATAAGAATATTGAGGATCAAAAACATTTACAATTACGTAAGGATTGGTGGGAAGCAAATAGACATAAAGTCTGGAAAGCCATGAAATGTCATATAGGAGATTTGAAGGACACCTCAGGTTACCAAACACCAAGTAGCCATTGTGGATATAGTCATGGTACCCCACTTGATGATTACATCCCTCAAAGGTTACGTTGGATGACTGAATGGGCCGAATGGTTCTGCAAAGCACAAAAGGAGGAGTATGAGAAGTTAGAGAAGAAGTGTTCGGGGTGTAAAAAAAACGTGGATTCATGTACTAAAGGCACTCCACATTGTACGTCCTGCGATAATCAATGTAAAGAATATGGAGAAAAAATAAAAAAATGGGAAAAACAATGGCAACAAATGGATATAAAATATCGAACGCTATACTGGCAAGCACAAACCGATGCTCGTAATGTTCGTCGTAGTGTTTATGTTGGTTTTGAGAAAGACAAACCTGTGGTAGATTTCTTCAAAGAATTACAAAAAGAAACTGGTGATACAACCCCTGGTGTCAACACCTCTCCCTACTTCACCGCCGAAGGATATATACACCAGGAACTACCAAACGTGGGGTGTATGAAACAAGATGTATTTTGTAGTGGTGATAAGTATGCGTTTAAGGAACCGCCAAAGGAGTATGAAGAGGCGTGTAAGTGTGACAAAAATCTACCGAAATCACCAGCGAAGGAGGAAAAAAAAGAAGATGATGCTTGTGAAATAGTAAAAAAACTTTTGGGCAATGAGAAGGCACCAGAATATAAAGAGGCTTGTGATCTAAAATATGAAGGTAAAAAAGAAAGATATACTCAATGGAATTGTACAAATAAAATTAAAAATGGAGAAAAGAATGATGTCGTATGTATACCTCCTAGAAGGCAAAAATTATACCTAGGTAGTTTAGAGAAATTGAATGGTGGAAAATCGCAACAAGAATTGCGAACAGCTTTTATTAAATGTGCTGCTATGGAAACAGTTTTTGCTTGGCATAAATATAAAGAAGATAAAAAAAAAGAAAGGGAAGAAAAAGAAAAACAAGGTGGATCCTATATATTCCTTGAGGACGAAAAAGAACCATCACTTGAACCAGATGCTGAATTAGATGGTGGTACTATCCCAGGTCCGTTTAAACGTCAACTGTTTTATTCATTTGGTGATTATAGAGACATATGTTTAGGAAAAGATATAGGCAGGGATATGAAAGATGTAGAAAATAAAATAAAGGGTGTTTTCTCGAAGTATGGCAAAAATATTGACGAAGAACGTAAAAATTGGTGGAATACAAATGGTCCACATATATGGGAAGGGATGATATGTGCTCTGAGTTATGTTATCAAAAAGAAAACGTTTATAAACGAAGTGCACACAGAACTCATCAAAAAGAACAACTACAAAGACATCAAATTGACTTCGAAAAATAGACAAAATGATACCATTTTGTCCGATTTTGTGACTGTTCCACAATTTATACGATGGTTTCAAGAATGGAGTGAAGAGTTTTGTCGAAAACGAAAAGATAAATTGGCACAAATTAAAGAGGATTGTCGTAGCGATAAGCCAGGTAAAAGGTATTGTAGTGGTGATGGTCATGATTGTACTAATGAAAAACTTAAACATAATGATATGTTTGCAGATTTATATTGTCCAGATTGTAAGAAAGCATGTACAAAATATAATAAATGGATACAAAAAAAAGTAGAAGAATTTTATAATCAAAAATGTAAATATAAAAAGGAATTTGTAAAAACGTCAATTAATCTTGATAGTAAATATGTTAAAAATATTTATGGAACATCTGAAGGAAAATATAAGTCTGCTGAAACATTTTTAGATATATTGAAAGATGGATCGGATTGTAGTATGAATACGGTAGATGGAAAAGTAGATTTTAAGAAAACTCTCAAAACTTTTTCTCCTTCAACGTATTGTAAAACATGCCCTTTATATGGTGTTATGTGTAAAAATGCATCTGAGGATTGTACACACAATAGTGCAAATGGGAATAAGTGGGAAAAAAATTTAGATAGTTTAAAAATTAAAAATGAAAAACCTACTAGTATTGATGTAGAAATGATTGATAATAGGGCACAGTATATTGAAGAAGATTTAAAAAAATTTTATAAACCATCATGTCTTTTAAAAAGTGTGAGAGAACAAAAATGGCAATGCAGCTTTATTAATAAAAAGATGGATGTATGTAACCTTACTAACATTCAAAATAGCATAGATATAGACAATGATGGAATAATTACGTTTAAAGTATTATTAGAACTTTGGTTAAAAGATTTTTTAGAAGGTTATTATATATCAAAAAAAAAAATTGAAACATGTACAAAAAACAAAGAAAATAAATGTATAAAGGGATGTAAAGGTAAATGCAAATGTGTAGACGAATGGTTAAAGCAAAAGGAAAAAGAATGGGAAAAAATAAACGAACATTTTAATAAACAAGAACATGATATTGGAAATGATATGGCTTATAAGGTTATAAGTTATTGTGAGAAAAATGAAAGTGAGGTAAAAAAATCCATAGATAATTTTGAACATTTAAAAAAAGTAGAACAATATGAAGAATGTAATGGCCATAACAATTGCACAAGTATGGATGGAAAAAGGAAAAAAGATATTGTAACTATTTTACTTTCTGAACTTAAAGAAAAAATTAATAAATGTAATGACCAGCATGACGAAACTCCTCCAAAAACATGTGAAAACCCCCCCCATAGTGACGAAACCCTTGATCCCCTTGTGGAAGACTCTCCCCCTGAGGATGCACAAAAGCCTGCGTTTTGTCCAACGGAGGATATAGTGGAGGAGCCAGAAGTGGTGCCGTCTGGGCCAACAGATGCGTGTGAAATAGTGGAAGAAATACTTAATGGAAAGAGCGCAACTGATGATATAGAAAGTTGCAATCGAAAATATAAAGATGGAAAAGACCAATATCCTCGATGGGATTGCCAAACACAAAGCATGAACAGTGAAAATAATGGAGCTTGTATGCCTCCTAGAAGAAAAAAACTATGTATATATAATTTAGAATACGACATTAATGGATCATCAACTGAAGAAGATTTGAGAGAAGCATTCATTAAATGTGCTGCAAAAGAAACCTTTTTGTTATGGCACAAATATAAAGATGATAAACAAAACAAAGAACCAACACCATCGGAACTAGATAATAATTTGAAGAAAGAAAAAATTCCTGATGATTTTAAACGCCAAATGTTCTATACATTTGGCGATTATAGAGATTTATGTGTGGGTACTGATATATCAGCAAAAGGAGATGTAAATCGTGGTGTAGGTAAAGTAGAATCTAGTATAAATAAACTTTTTCAAAAAAAAGAAAAAACAAGTGATACAAAACGTAAAGAGTTGTGGAATTCAATTGAAAACGACGTTTGGAAAGGAATGTTATGTGCACTAGAAAAAGCTAGTGGTAATGCCAGCATCAAATCCGACAGCAAATACCAATACAACAAAGTGACATTTAGTGGAGACAAATCCACCACCCTCGAAGAATTTGCTTGTAGGCCTCAATTTTTGAGATGGTTTATTGAATGGAGTGATGAATTTTGTAGAACACGTGGTGTAAAGATCAAGGAATTGAAGGAGGGGTGTAAAGAATATGAGTGTTTTGGAGATGATTCGAGCAAGAAATCCAACTGTGAAAAAGCTTGTGGTGTATATAAACAATTCACTGAGGAATGGAAAAAGTTTTATTATAGTCAAAGCAACAAATTTCAAAAAGATAAAACAAACAATAAATATAAGGATTATCCTTCTACTAAAATAGACATCGATAAGGCAACAGATGCTCATGACTACTTAATTACAAAATTAAATAATTGTCATGGTACCTGCGATTGCTTAAAAGAAATATCAACACAAACAAATTACCAAACACAGTCTCATGAAACTAATAGTGATAAAACAAAAAATAAAATACCTAGAACCTTAGAATATCCTCCTAAAGAAATTGGTGACAGGTGCAATTGTCCTAAACTTCCGGAACCTAAATATTGTGTAGACAAAACCGCATATGATATAAGAAAAGATGCAGAGAAAAATTCAGATACTAATTTGACAGGAAATGGTAATACATACACCGATAATTGTAAAAATGTCAAAAGGGAAGACTACGCCAACGAAGCTGGAGAAACGTGTACATTTAACGAAACATTTTGGTCCACAAATAAAACTTCCATCGAAGAATGTAATAACAATACAAAAAAGCGTTTCATTATAGATAAAGATTGGGATTGTAATAGGAAAATACTTGATGGACAAAAAAAAATATGTATTCCTCCAAGGAGAAAATATATGTGTTTGAAGAAATTAGAAGATATAAATGTGAACGATATTAATGATAGTAGTCTTTTACTTAAAAGAATCCAAGAAGTAGCAAAAAATGAAGGAGACCATATAATAAAGAAACTTTTACCAAAATATCCCTGTAATGAAGATGTAATTTGTAAAGCTATGAAGTATAGTTTTGCTGATTTGGCAGATATAATTAGAGGTACAGATAAATATAAAGGTACTAATGGTAAAGAAAGTATTGGAAATGAATTAAAGAATGTCTTCCAACAAATACATAATCAGTGGAAAGTTAAAAATGGGAATTCTAATAAATATCCCGACTTATCATCCTTTCGTTCCGCCTGGTGGGATGCTAATAGAAGAGAAGTATGGAAAGCGATGACCTGTAATGCTCCTTATGATGCAAAAATTTATATTACCAAAGAAGGTGGATATATATCACCTTTAACCTCGACCAAAAACCATTGTGGACATAAGGATGATCCTCCCGATTATGATTATATTCCTCAACCTTTACGCTGGATAAGTGAATGGAGCGAACAGTTTTGTTTGTACCAAAAACATTTATTGGAATCGATGAAAAATTGTGAGAATTGCAAGAAAAAAGACAAAAATTCAGATTGTGAACAGACAAAATATGGATCATGCGTGGACTGTAAAAAAAAATGTGAAAAATATAAGAAATTTGTAGAAAACTGGAAAGCTCAATTTGAAATACAAAAGAAAGCATATAAAGAAATATATGAAAGAGCTACAACATCTAACGCAAGATATTTTAATGGTATTGATGAAAATACTAAAAAATTTGTAAAAAAACTTAAAGATAACTGCAAAACGGACGAAAACAAACCTGTTGATACTGCAGATAAATATCTTGAAAGGGGAAGTGTTTGTCGAAGATTTAAATTTGGAGAAAATCATAATGGTAGTGATAATTATGCTTTTCATAACACACCACCTAGATATAAAGAAAATTGTAAATGTGCAAAAGATTTTGATCCACTGGATGAATGTCCTGTTGACAAGGACGAATGCAAAAAATATGGACCTATTCCATGTAATGTTAAATATTATAATGAAAATGAACATACATGGGATAATAGACTTCTGAAGGATCCTTTAGGCAAGAATTTTGGAGCGTTAATTCCTCCTAGAAGAAAAAATTTATGTTTTACAAATATAATTTATAATTGCAGAAAAATAACAAATGAAACTACTTTTAAGGAGTATATTATCAAAGGTTCTAAATCTGAAGCTAAAAGGTTGAGTTCATTTTATAAGGATAATAATATTAAAGCACTCCAAGCCATTAAATACAGTTTTGCAGATATCGGAAATATTATTAAAGGTGATGATATAGTAAATGATACCCTTGCAGAAAAGATGAACTATATATTAAATAAAATAAAAATTATAATAAATGATGATTTTCAGAATAGTTATCGTTCTAATTGGTGGGATAAAAATAAAAGTCATATATGGCACGTGATGTTATGTGGATATAAAGAAGCAAATCCTTCCGTTCAAATATCAGATGAAAATTGTTCAGTACCTACTATTGAAACAGATCCTCAATTTCTTAGATGGATGACTGAATGGGCCGAATATTTCTGTAAAGAAAAAAAAAAAAAAAGACGTTACAGATGAAATAAATCTATGTAAAAAACAACTTACCTTAAA
>NS_L7_27_Contig2034
ACCATATCACTATACTCCCATAACATACATATATACATACATACCCCTACCAACCACCTACCACTCCACCGCCAACACGAACCATGCAAACACTAAACCACCAAACCATGAAACCCCACCAAATTGTATGACATCATGTTGTCGGCACAATGGTACGGAGTAAGGCTGCGTCTGTGCCTAAGTATGATCAAGCCTCTAATGTCAGGGATCTTTTGGATATGATTGGGAAAGACGTGCACGACGAAATAGTGAAAAATGGTGCTGATGGTACTGCTGAAAAATATAAAGGTGAATTGGAAGGAAATTTGAAGGAAGCAAGTGGTTCTGGTGGGGAAAGAGGTGGCACCGATGATCCATGCAGATTTAATTATACTACACGTCTTGGTGTTAACAATGAAAGGAATCCGTGCAAAGAGTTAAATGGAAATGTGGGTGAAAACCCTTTTTCGGATACACTTGGTGGCCAGTGTACTAACAAAAAAATGAAATGTAGTAATGGTGAAGGAGCTTGCGCTCCATACCGACGTCTACATTTATGTCATCATAATTTGGAAAGTATCAGTGATTATAATAGTACTAATGCTAAACATAAGTTGTTGTTAGAGGTGTGTATGGCAGCATACTATGAAGGGCACTTAATAAATACACATTATACAATACATCGAGAAAAATATAAGGGTACTGGTACTGCTTCTGAATTATGTACTGTATTAGCACGAAGTTTTGCAGACATAGGTGATATTATACGAGGAAAAGATCTTTTCCTCGGTAATGATGAAGAAAAAAAAAAAAGAAAACAATTAGATGATAAGTTGAAAGATATTTTCGCGAAAATACATGG
>NS_L1_84_Contig9295
AAGTATTTCTAGAATATTGGTTAGAAGATTTTTTATATGGTTATTATATATCAAAAAGAAAAATCGATCTATGTATAAACAAAGACAAAATAACATGTATTAAAGGATGTGAAGATAAATGTAAATATGTAGAAGAATGGTTAAAACAAAAGCAAGATGAATGGGAACAAATAAAAACGCATTTTAATAAACAAGACCGTGGTAAAGGATATAATATTGAGTCTAAAGTTAAAGATTTTTTCCAACAGGGACTGTTTAAAAGCTATTTTGAGGAAGCGAAAAAAGTTTTTGATAATAAAATGGAAGACAATCATATATGGGGATGCACTGATAATACTGAAGTTGGTCACGAAGAAAAATGTAACAATAACGATTTTATAAAAAATTTAATTTCTAAACTTCAAGAAAAAGTTAATGATTGTAAATCGAAACATAAAGAAACACAAACACCTTGTGTTGAATCCTCCACATTCAAATTAACATCGACCCAAAGCAACGAAGAACCCCTTGACGACGACACAACCGATATCGAAAAACCTTCATTTTGTCCAACGGAGGAAGAGAAAGAGGAGACATTATGTGATCGTAACAAACAACCGAAGTGTGATGGTTATTATGCCTATAATTCTAATACATATGAACCTAAAACAAATTTAATAGGTTTAAATGCATACAATAGTAGAGAAAGTACTAACCCGAATGTTTATATTTCTCCTAGAGTACAACAATTATGTCTTCAACCATTAAAAGAATTCGCTAAATCCAATAGGGATACCACAGATAAAAGTAAACTTATTGATGCATTAAAAAAATGCGCATATAATGAAGCAAAATCACTTTATATATACTATAACGGGGAAGGTAAAAAAAGCATACCCATAAATAATAGCATAGGAATAGACGACATTAAACAACATACACTTGAAGCAATGAAAAGGTCATATGCAGATTATGGTAACGTTGTTAAAGGATATATGTGGTGGATATATCCTGATAAAAAAGACGTTGATACAGTTATTATTTCTGTTGCAGAAATTTTTAATGGAAATAGAAAATCTTCTCATGTGTCTATTGATCTTGAAGATGAAAATCGTCTAAATCTATGGAAATCTATACGAAATGATGTTTGGAAAGCGATGTTATGTGGATATAAAACAGCTGGAGGAAATACTAATACTTTAAAAAATGGTGATGAATTTTGTATATTACCTTCTACTGATGAGGAAGATCAATTTTCTAGATGGTTTGTCGAATGGGGAGAAAATTTTTGTATTAGACGTGAACAAGAATTAAAACGTTTGAAAGACAAATGTGCACATCCGCTATGTCAAATTACAGATGAAGCTGAAAAACAAGAATGTAAAACGTTATGTGGAAAAT
>NS_L1_84_Contig9290
TTTTTGAGATGGTTCACAGAATGGGCAGAAGAATTTTGTAATAAGAGGAAGGAACAGTTGAAAAAATTGGAGGCGGGCTGTAAGGAATATGAGTGTAATGGTAGTGATGACGGTAAGACACAAGAATGTGCAGAGGCGTGTGTAACATATCAAAAATTTATTAAGAAGTGGAAAACTGAATATGAAAGACAAAGAGAAAAGTTCAAAAAGGATAAAGATGGCAAAAAGTATAAGAATTATCCTTCTACTGAAAGAGACATAGAGAAGGCAACATGTGCTCATGAATATTTAAACATGAAATTAAAAGAATTTTGTGGCAATAAGGATTGTTCTTGTATGCAAAAACCTTCTTCACAACTACCGAAAACAAAATCACCGCTACAACCTTCTAACGGAAATGATATGCCAGAATCGCTGGATTATCATCCTGAAGAATTTAACAAGTGTGAATGTCCTGAAATTTCAAAAAATGAATCTAAGACTCATACAAAAAAAATACCTGCACCTAAAATACCTATGAATTGTGTAGAGAAAGCAGCATATTATTTATCTAAAGAAGCAGAAAATAATTTAGAACGTACGTTGAAACCAAAAATAACGCATAGTAATTGTGTTAAGGAAACTGATAATTCTTTTTCTAGTAATAAAAGATGCGATCCTAATAAACCTTATGCACCTGATAAATATATAGGAAGAAGAAACCCTTGTGAAAATAGAGAAGAAAATCGTTTTAAGTTAGATTCTGAC
>NS_L8_65_Contig1872
TTTTCAAGCCTATGAAGTAAGCATTCTACGATATCCTTTTTGTTAGTAACTCCATTTTCTGAGCTCGCATCTACAGCACAATCAGTTGAATTTTGAAACTGATCTAAACCATCACAAGGTTTTATAGCTTTGTGAACTTCATTGTGAAAGGGTTTCTGTTGTAAAAAAGTACTTAAATTATTACCATCATCGTCAATTTTATATGTGTCAATGTATTTCTTTTTTATTTTTTTCCATTCTGTCGTTTTCTTTTCTATCCATTTTTCTACACAACCTTTTATACATGTGGATCCATCTTCCTTTTTCTTACATAGCTTTATTTTTTTTCTAATTCTATTATAATCTTCTAAAAAATATTCTAACCATCGTTTAACCAATTCTTTCATTATGATATATTTTTTATCACCTTCTTGCCCATTCGTATCTTTTTTTTCCAGAGTACATATATCTACACCACAGAATTTACCACATTTCCATTCATCTTTTCTAATACCTTTAAAAAT
>NS_L6_20_Contig14614
GAAACTGATATGCAGAAAATAAAAACTGCTATAGAAAGTGTTATTGAAAAAAGTGGTGACACACCTGCTCCTAGTGGCAAAACACCCCAACAAGCCTTGTGGGATAGAATCGCCCAACCCATTTGGAATGGGATGATATGTGCTCTAACATACAAAGATAATGACGCCAAAGGCCAACTACCAAAAGAGGATGAGAGTTTGAAAGAGGCACTTTTGGAAAATGGCAATCCGAAAGGCACCAACAACTACACAACTGTCACATTTGAAAGTGGTTTCAATGGTGAGAGTACCTCTTTGTCTGATTTTGTTACTAGACCCACGTTTTTTAGATGGTTAGAAGAATGGGGTGAAGAGTTTTGTCGAAAAAGAAAAATAAAAATTGATAAAATTAAAGTAGATTGTCGTGGAAAATATGAACAAAATTATTGTGATGGAGATGGTTTCGACTGTACTGAAAAACCTCCAAGTGAGGATAATACTTTTAAGGGATTTCAGTGTCAGAGTTGTGGTAAATCTTGTGGATTGTATAAAACGTGGATAGAAAAAAAAAAA
>NS_L6_18_Contig10228
GAAAATTGTAAACCATGTTCTGAATTTAAAGTAAATTGTAATAATGGAGTTTGTAATGGTGGTCCTACAAAAGGGAACTGCAATGGAAAAACGATTACTGCAGATGCTATTGGAAAAATGGACAATTTTACTGACACAATAGATATGGTTGTGAGTGATAACAGTAAAGGTGGATTTGAAGGTAATGATTTAAAGGATTGTGAAGATGCTGGTATATTTGAAGGTATTAGAAAAGATGAATGGAAATGTGGTGAATACTGTGGTGTAGATATATGTACTCTGGAAAAAACCAATAATGGGGAAGGTAAAGAACATATTATAGTCAAAGAATTGCTTAAACGATGGTTAGAATATTTTTTTGAAGATTATAATAGAATTCAAAAAAAATTAAACCTATGTATAGAAAATGGTGAGGTATCCAAATGTATAAAAGATTGTGTAGATAAATGGATAGAAAAGAAAACGACAGAATGGAATAATATAAACAGTACTTACCAAGAAATAAATGAAAATAAAAATGATGATGCCCGTAATAATTTAAGCTCTTTTTTAGAGCAGGCACCATTTAAGAATGAGGTTGACAAAGCTATAAAACCTTGTACAAGAATAAGTGATTTCGAGAAGTCAAAGAAATGTAATGGCACTTCCAGATCAGGAAATAGTGAAAAGATCACAAAATATGATGGTGTTCTATGTTTGCTTGAAAATCTTGGCAAAAAAATTACTGAGTGTCAATCCAAACATAGTGGCGAACAAAAAAAATGTGTTGACTCCACCCACGTTGGAGACGATGATGATCCCCTTGAAGAGGAAGACCCAGAAAACAAAGTGGCATACCC
>NS_L6_21_Contig11807
GTTACTTGTCAAGGATAAAAAAGGAAAAACTATGGTGCAGAAACTAAAAAGTTTGTGTAACGATTCTTCTAAAAAAATTATTCAAAAATGGAAATGCCATTATGAAGGTTCTGGTAAGGATTATTGTGTACTACAAGATAACAAAAAAGATACAACACCACAGGAAATTGAGTCATTTAACTCACTTTTTTGGCGTTGGGTTACTGAAATGTTAGATGAATCTATACAATGGAGGAAAGATTATAAAAATTGTATAAACAATGGTGATAAATCCACATGTAAAAATGTATGTAAAAAGCCTTGTGATTGTTTTCAAAAATGGGTTCAACAAAAAAAGAAGGAATGGAATTCAATTGAACAACACTATGTTAAAGAACATTTTGGGTTATTTGGTCCTTATGGGGCTCTTGAATTGAATTTACAATTGAGTTATTTGCCAATGATTCAAAAGACTTATAAAAATGTAGATTTCGCAAAAAAAATTGAACAAATAATTAAGCAAAATGAGGGGAACATTGATGTTAAAAAAGAAGATAATTCAATAGACC
>NS_L7_32_Contig13379
TCTTGAAACAATTACTACCACGAAATAGTGCTGCCGCACGTGTTCGTGTTAAACGTGTTGCTGGTAGTAGAGCCACTAGGGTAACCGCCACCACCCCGATCACCCTCTACAGTTCCGCCGCTGGGTACATACATCATGAACTACAACAAGTGGGATGTAACACGCAGACGGAGTTTTGTTACAGCAAGAAGGGTAAATACACTTTTGAGAATCCTCCGACATTGTATAAGGAGGCGTGTAATTGTGAAAACAATAAGCAACAACCAAAACCAAAGATGGAAGAAGAAAAAAAAGATGCCTGTGAAATAGTGAAAGCGGTTCTAAAACAAAATCCAGACAACAAAGTTGGAATACAAGGTTGTAATCCAAAAGATTATCCACAAGGAACACCTTATCCTGGATGGAACTGTACGCATAAGGTTATAAGCGGAGAAAAAGGAGCATGCATGCCTCCTAGAAGAATAAAATTATGTGTAAATAATTTACAACAATTGAGTGAACAAGCATCACCAGAACAATTACGAAAAGCTTTTATTGAATGCGCAGCAATAGAAACGTATTGGTTATGGCATAAATATAAAGATGATAAAGAAAACGAAAAAACAACACCCAAATTAGTTAACTATTTGAAGGAAGGAACAATTCCTGACGATTTTAAGCGCCAAATGTTTTATACATATGGGGATTATAGGGATTTATGTTTAGATAAAGATATAGGCACCGATGTTGATAAAGTAAAAAGTAATATAAAAAAGGTTTTCACAAATAGTGGAAAAAATGGTGGTACACAAATTACGGCTGAACACTGGTGGAAGGGTAATGGTCCCCTTATATGGCATGGAATGTTATGTGCCTTAACACATGAAGTC
>NS_L7_27_Contig3923
TTCGTTTCTTACAAAAATTTTGACCCCATTCTTCAAGGTAACGAAAAAACGTAGGTATTTCCACAAATTCTGTCAATTTGGGGTTGTTGAGGGTGGGTGTATCACCACTGGATGAGGGGGCGGTGGTTTTGGGGCTGGTACCACTATTTTCGTCGAGTTTGACTTGATCGTAATGGTATTTGGTTTTGTATGTGCCAGGTGTGACAGGTTTGTCGGGTGTGACATGTAGGGGTCCAGGTTTCACGTCTTTGGCTGCATCGTTTTCTCCGAAAAATTTTTTGTAGACATCATCATCCTTTACTATTGTCTTGTCGCTATTTTCTTCATAGGTTAATGCACAAATCATTCCATGCCATATATCGGGACCATGTTTGTTCCACCAGTCTTTAGGGTTTTTGTCACTATTGGGGGGGCCACCAGCAGTTTTTTTGTCACCAGTTTGTTCAAAAAAGTTATTTATTTTCTGTTTCAGTGTGACCGTATCTTTGTTATCACCACTGTTATTTGTGTTCCC
>NS_L1_95_Contig9074
ATAATGATTATTGGAAAGAACCTTTTGAAAATTTTGAAAAAGATATACTTAGAAATAAGTGCAAATGTAAAGATCCTGTCCCTCCACCCAAAAATCCAGAAGAAACACCGGATAAACCATGTGATATAGTTCACAAAATACTTGGTCCTGAGGGTGACCAATATATTAAAGAAGCTTGCTCTCTCAAATATAGTCATGGAAAAGAACGATTTACACAATGGAAATGCATTAGTGATACAACTAAACCTGGTAAAAGTGATGAGGATAATGGCACCGTGTGTATTCCTCCAAGAAGACAGAAATTGTACGTAAAACCCATAGAATCACTCGGTGGTACGTCAACAGTGGATTTACGTGATGCGTTTATTCAATCTGCTGCTGTAGAAACCTTCTTCCTATGGGATAGGTACAAGAAATTGAACACAAAGAAACCACAAGGTGGTGGAGCGGGAGGACTACCACTACTCACCGGTGATACCCTCAGTGTTGAACAAAACCCCCAAAACAAATTACAACAAACTGGTAAGATACCCCCCGATTTTTTGAGACAAATGTTTTATACATTAGGAGATTATAGAGATATACTATTTAGTGGT
>NS_L1_95_Contig9076
GTCATTACTACTACTACTAGGTGTGTCTTTGTTATCACTTGTGTTACTACCACTGTATAATATATCTTTGTAGTCTGCTAATGTATAAAACATTAATCTCAAAAAATCGGGGGGAATTTCACCTTTCTCTAATTTGGATTGGGGGTTATTGTCATCACTCTTTGAACCGGGTTGTTGTGGTGCTCCGCCGTTGTTACCTAATGCTGTGATTCCAAGTGCTGGTTCAGAGAATAATGGTAATCCATTTTGTGGCTTGTTCCTTTGTTCCCACTCCTTTTTGTATCTATCCCATAAGAAAAAAGTTTCCACAGCAGCGGACTCCACGAAGGCACGACGGAGAGATGCCTCGGGCAGCTCGTTCGTCGTTGCTGTAGTGGATGCACCATTAGCTTCTGCTGATTGTTGTGCCTGTTTGCTAGCACTATCAGTACTCTCACTACTATCTCCATTTACCGTGATACCTGCCCACTTCGTTAGTGGTGTGACATATAGTTTTCGCCTCCTGGGTGGCACACATATGGCACCACTACTACTACTATCACTACCACTTTTTTCGTCACCACCACTTTTTTCGTCACCACCACTTTTTTCGTCACC
>NS_L6_21_Contig12242
ATAAAAGAAATAAATTATATAAGGTGGTACAATCACAATGTAGTACTGCTATATGTAATAAGAAGGATGGATCTGTTGCTAAAACGGAATGTACTGACGCATGTGAAATATATAAAAATTATGTTTTAAAAAAAAAAATAGAATATGAAATTCAAAAAGATAAATATGATACTGAATTTAAAAACAAAAATGGTAATGATAAAGACGCCCCAGATTATTTCAAACATAAATGTAAAAGTAATTGTGAATGTCTCTCTAAACATAATGATATTGGAAAAAATTGGAAAGAACCATATGATACATTAGACGATAAAAATTTAAAGGGTATATGTGACTGCCAAAAAATTGTACCCCCAATACCTGCACCCGATATCCGTCCTCCACCTCCACCACCTGTACATCCAACCCTCCCTGCGGACGAACCGTTCAATCGTGACATTCTGGAAAAAACCATCCCTTTTGGAGTTGCGTTAGCATTAGGATCCATTGCTTTTTTATTTTTGAAGGTAATAAATATAGTGGTACTTATGTATATAT
>NS_L6_21_Contig12243
AAGATAAGGATGTGTGTAAACTAGATAAGTTTGACCAAGAAGTAGACCTCAATCAATATACTACATTTAAGGTATTGCTAATATATTGGTTAGAAGATTTTATAGAAGGTTATTATATATTGAAAAAAAAAAAATTAATAGAACAATGTACAAAAGACGAAGGAAAGGCATGTGATGGAGAATCTAAAAACGGTTGTGCATGTGTGCAAAAATGGGTAGAAAAAAAGAAAGAGGAGTGGAAAAATATAAAACAACATTATAATATACGAAAAGATGATGAGGCATATAATATTGAGTATACAGTTAAAACGTTTTTGGGGATCTTGATACATCGAATGGATCTTGTAAATGATAAAGGAAAGGTTACAAAATTAAGTCAGTTCGATAAATCTTGTGGATGTAGTACCAGTGCCAGTTCAGAAAAGAGTAAAGAGGATGCTATAGATTGTATGCTTAATAAGCTTGAAAATCTTGGCAAAAAAATTAGTGAGTGTACATCCCAATCTAGTGGTAGTGACTGTAACACCCCCCCCACATCAGACACCACCCTTGACGATGAGGAACCCCTTGAAGAAACAGAAGAAAATACATTGGATCAACAACCTGGATTTTGTCCGAAAGTGCAAGAAACAAAAGAAACAGTGGATGAAGGCGGTTGTGAAAAAGCAGCCGCTCCTAGTGTACCCAAAAAAGCGGGAGAAGAAGAACCTAGTGGGAAACCAACAGAACCTGAACCTGAACCCGAAGAGGAACGTCCACCTCGACGTGAACCCCCAGTCAAACCAGCACCACAACCAACAACCCCCCCACAACTCTTGGAAAAACCCCACGTTCTAACCGCCCTGGTGACCTCCACCCTCGCCCCCCG
>S_L8_68_Contig4366
TGGGGAAATTTTCTTTTCCGCCTGGACCGTATTTTAGGCTACAGGCTTCTTTGAGAGTGTCGAGCTTAAGTGCTTCATCCACTATATTGCACACATTTACATCGTCTGTTGGTGACGGTAGCTCCTCTTGTTGTGGATCGTCCACCGCGTCTTTTGGTCCCTCCGCATCCACATTCACATCCTCGTGCTTACCATCCTCTTCCTCCTCCTTCACCTCATCCGTCTTTTCCTCCTTTGTCTTTTCCTCTTTCTCCTTTTCCTCTTCCTCTTCTTCTTCTTCATCTTCTTCTTCTTCCTCCTGCTCTTCGGACTCAACGTGGGTGCCTGTGCCGGTTTCGGCGCGAGCCACATCTCTATCTACTTGTTGTTGTTTGCAGTCTTCTTGAATTTTTTTGCATTCAGTGGCAATTTCTTCTTCGTACTTTAACACCTTGTTTATTGAATTATTATCTTTTGTACAATTTGATATATCTTTTATATTTTCGTCAATTATTTTTTTTTTTTTTTTTTTTTCT
>NS_L1_95_Contig6399
ATATATATATATATATTTTTATTTTTATATTATATATAGGAATATTTTATTCCTTTTAATTTATTATTAATAGATTCTCTAGATATATACCTTTTTGGATTCATATAATTATTTTCATTATCAATTATTGGATTTTTATTTTCCTTATATTTTTCATAATATTTCTTTTCAATATCATCAAAAATTGTAAAAATTTACCAAATGATCGTCACATGTTACATTATTTTTTTCGTCCATATATATAACCGTAGATATATATGTTCGTATATTCTTTGTTTGAAAACCATTATTTTTTGTTGTGATATCATTATGTGGGATATTTTTTTGATCTAATATTATCAAGGGAAAATTTTTCATTATTGTCATAACCATACCATATTATTTGCTCCAATCATATTATATGTTTCATCATTAATTTTATGAATATCATCAAGAGTTGATGGGGGTGTATATTCAATATATTTTCATTATGATCCATAGTCCATTCTTCATTCAATTTATTTAACATATGTTCGTTATGGTTCAACTTTTCACACATATCTCTATGTCTATCTAGCCATTTATGAAATAGATTTAGTTGGTTCATTATAGGATCACTATGTGATTGTTTGGAAAAACTATTAAAAGTCGTATTTTTTGTATGATTTGTACCAAATAATTCATTTCTTTTCGTTTCAGAACTTCATCATAAATATCAACATTATGGTTAGTACTTAGTGAATTGTTAATTAAGTCAATTCCGGTATATATATTATTTCAAACATATTTTGGATTTCCCATAATATTAGTAGTACTATTAATATTTTCAGGAACATTCCAATTTATGTCGTAAGTAACCTTGTTTATCTGGTACTGCACGTAATTCTGGTATGCGACATTTCATTGCTTCCCACCAGTTTTGACGTAAATTTGTATATGGGGGATCATCACGGGCATATTTGGCACCAAGTGTACCTTTAATTTTACCATATATTATTTTAAAATTTTCTTGTAATCGTTTTGCATCATTGTTTTGATCCCACAAATCTGTTCCTTTAATTATATCGCGAAGATCTGCAAAACTATATTTCATAACAGTACATATTCCTGAAACATCATTACTAAGATTATTTTTTTATGTATTCTCCTTCATATTTTGCTGTCAACAACACATCATCTAATAATAAGTCACTCACATGATTACCGCTAAGTCCCTCGCTATCTACATTTAAATTCTCCATGTTTGATGTACACATATGACGACGGAGAGGAGGTAATAGGACATTTTGGTGGTTTTGATTTACATCATCCTTCTTCGTTTCCCATGGCGTTCCTATTTCAAATCTTTTTTATTGACCTGTACCTTTTCCAGTACATGGACGATGATATTT
>S_L8_68_Contig4987
GGAATATAGTGGAATTGATAGTGAAACTTGGTGGGACTCGAATAAATATCACATATGGGAATCTATGTTATGTGCATATCAAAAGGATAACAAAAAAATAGAGTTTACTAGTCATGATTGTAAAATGCCTGACACTGAGAAAACTCCTCAATTCTTGAGATGGTTAATTGAATGGTCAAAACAAGTATGTGCACATAAATTATCTAAAGCAAAATATGTAAAAGAAAATTGTTCGAATTATATAAAAGATAAAGAATCTGATAAAGAACAATGTATTAATGCATCAAATATTTATATTCAATGGATGAATAAACAAAAAGAACCATGGAAAATATTATCTAATATTTATACAAACTATAAGAATGAAAAGAATATGAATTACCCAAATCTTCCACGAAATGCTTCATATTATGTAAGAGAAAAATGTCCTGAGTGTATCTGTAATTTGGAACATTTGGAAGAAAAAGAAAATCAGAATCATCAGAATGGTGATCATTTAATAGAAGAAGCAATTAATAAAGCTAAAATGGATTTACCTGACACTGAATGGGGTATATCTTGGGGACCATGGAAAGTTAAT
>S_L7_20_33032
TACAGAAAATTTTGAATCTTGGGTACAACAGCTTCAAGATGTTGTTATGCGTGTCAGTGATAACGGTGAAAGTGGTTTTGGTGATGGTTTACAGGAGGCTTGTGGAAGTGCAAATATTTTTAAAAGTATTAGAAAAGAGGAATGGAAATGTCGTAATGTATGTGGTGTAGATATATGTACTCTGGAAAAAAAAGATACGAACGGGGAAGTTAAAGAACATATCATAGTCAAAGAACTGCTTAAACGATGGCTAGAATATTTTTTTGAAGATTATAATAGAATTCAAAAAAAATTAAAGATATGTATAGAAAATGGTGAAGAACCTAAATGTGAAAATAAATGTGAACAAAAATGTAATTGTGTGAAAAAATGGGTAGATCTGAAAAGGAAAGAATGGGAAGAAATAAAAAACAAATACATTGACCAATATAAAAAACAAAATGATGGTGGTAATACCTTAACTAATTTTTTGGAGATTTTGATACCTCGAATGGATCTTGTAAATGATAAAGGAAAGATTAATGAGTTAAAAGATTTCCTCAGGTTATATGCATGTAAATGCTCTGATAACTCAAAAAGTGATAAAGATAACGATCTTGTTAAATGTTTGATTGAAAAGCTTGAAAAAGAAGCAGAAAAGTGTCCAAACCAAGCTAGTGGCGAAACCCAAGCAAAGTGTGAAAAATCCCCCACCCCCGTTGAAGACGATGAAGAGGACTTACTCCTTGAAGAAGAAAATACTGTGGAACAACCCAACATTTGTCCAAAACCACCAAAAGAAACTAAAAAGGAAGAACAAGACGATTGTAAACCGGCAGCAGCAACACCATCTAGTGGTGAGGAACAAACCAACCAACACCCCGAACAAACCCCCGTTCTCAAGCCCGAAGAAGAAGCACCGGCGCCTACATCAACACCAACAGCACCAAGACCACAACCACTCCCAAGTGATAATACCAGCGATATATTAAAAACTACTATCCCCTTTGGAATAG
>NS_L6_20_Contig16245
ATATATATAAAACACATACATGTAAATCCATATATATATATCCAAACATACTAACAGATACATATACAGAAACACATATACATATATATATATCCGAACGCTCAAACATACATATACAGAAACATATATATATACATATATACCACTATATATATTACCTTCAAAAATAAAAAAGCAATGGATCCTAATGCCAGCGCAACTCCAAAAGGGATGGTAGTATGTAGGATGGATTCGTCAGAAGGGGCTAATGGTGTTGATGTAGGCGCCGGCGCTTCTTCTTCGGGCTTGAGGGAGGGGGTTTGTTCGGGGTTTTCGACTTTGTCATCACCACTATCTGCTGTTGGTGCCGCTGGTGCTGGTGCTGGTGATGCCGGTTTACAACCGTCTTTGTCTTTCACTTCCTCTTTTGGTATCACATCTCCACAAATTTTGGGGTATGCCACTTTGTTTTCTGGGTCTTCTTCTTCATAATCCTCAGGTAAGGGTGGGGATTCTTGACACTGTTTATCTGGTTGGTCACTAGTTTCGACACTATTTTTGGGGTGTTTCTTTTCGCACTCCTCAATTTTATCTTCAAGTTTTTGAAGCATACATTCTATAGCATCTTGTTTACTATCTTTTTGTGCGTGCGCACTGGCACTACATCCACAAGATTGATCGAACTTACTTAATTCTATAACCTTGTTTTGATAGTTTGCAGCACCAATTTGAGGTATCAAGCCCTCCAAAAAACTTGTCACTGGGTAAGATTGATCATTATGTTGATATTGCTCATTGAAACGTTTTTTTATGTTATCCCATTCTGTCTTTTTTTCTTCTACCCATTTTTCTACACACCCTTTTATACATGTGGATCTTTGGTCAGTTTTTGTACAATGTGAAATTTTATGTTTAATTTTATTATAATCTTCTAAAAAATTATGTACCCAACGTCTCATCAATGCTGTAATTTGTATATATTTGTTACCATCGGTACCCACATTACCGTTTTCCGGTTTACATACAACATAACCACATACATTACGACATTTATATTTATCTTTTCTAA
>S_L7_20_Contig6196
GTGGATATAGTGATCATACACCATTGGATGATTATGTCCCTCAACGTTTAAGATGGATGACGGAATGGGCAGAATGGTATTGTAAGATGCAATCGCAGGAGTATGAGGAGTTGAAGGTGTGTGATGAGTGTAAGGGTGAGAAATGTATGAATGGGGAAGCTATGTGTGACAAGTGCAAAGCAGCTTGTACAACATATGGACTAAAAATAAAAAAATGGGAAGATCAATGGAAACAAATAAAAGCTAAATACGAAGAATTATACAAAAAATCATTAGAAAATGGTGCTACTCTTACTAGTGGTGGTACCAAAGTCACCACAATTTCGAATGAAGACAAAGAAGTAGTTGAATTTTTAAAAAAACTACATGATGGAAATAAGGACAAGAGTAACATATATTCTAGTGTTGCAGGATATGTACATCAAGAACTTACAAAATTGGATTGTAAAGATCAATACGTTTTATGTGAAAAAAATGATGGTAAATATGCATTTGAGGAGACGCCAAAAGGATATGAACAGGAATGTATGTGTGAAAAGAGGCCAAAAGCACCTCAAAAAAAACCCGAAGTTCCCAAGGTAAAACCACCAACAAGTGCTTGTGATATAGTAAAAAAACTTTTGGACGGAAAGGGCGAAACGAGTTCAATATATGGGTGCAATATAAAAAGTGATGTAAATTGGGAGTGTGAAAAAAATATTGATCCAAAACATGCTGGTGCCTGTATGCCACCTAGAAGACAAAAACTATGCATATATTATTTTGGAAATAATGCTGAAATATCAAAAATGAAAACACAAGATGTATTAAGAGATGCATTCATCAAATCTGCAGCAGGAGAAACTTTTCTCTCATGGCAAAAATACAAAACGGATAACAAGAGTGATGTAAATCTCCAAAATAAATTAGAAAGTGGAGAAATACCTGAGGAATTTAAACGTCAAATGTTCTACACATTTGGAGATTATAGAGATTTTTTATTTGGAACAGATATATCAAAAGGTC
>S_L7_20_Contig6194
GCATGTGCTCCCTTAAGGAGATTATTTCTATGTGATCAACATTTATCACATATGAAAGCTGTTAAAATTGATAACACGCATAAGTTGTTGGTAGAGGTGTGTCTTGCAGCCAAATATGAAGGAGAATTATTAAAAGGTTATCATGCACAATATCGAGAAAAATATCGTGATACTAATTCTCAATTATGTACAGTATTGGCACGAAGTTTTGCAGATATAGGAGATATCGTTAGAGGAAGAGATCTTTTTATAGGTTATAATCAAAAAGATCGACAAGAAAAACAAAAAATACAAGATAATTTGAAAGAAATTTTCGGGAAAATACATAAGGAAGTGACGAAGAATGGCGCAGAAGAACGCTACAAAGGTGATCCAGAATTTTTTAAATTACGAGAAGATTGGTGGGATGCTAATAGACTTGAAGTATGGAAAGCTATCACATGCGGCGTTAGTGGTTCTCATTATTTTCGAGCAACATGTGGTGATGCACGAAATCGATTTCTGACTCAAACTGACTGCCACTGCGCTGGAGGAACAGTTCCCACATATTTTGACTACGTGCCGCAGTATCTTCGGTGGTTCGAGGAATGGGCCGAAGATTTTTGTACAAAAAGAAAAC
>NS_L6_21_Contig10074
ACGAAAAGTGACATCCAATACAATCTGTACCTTCAACAAATTTCTTTTCTCCGCTAGCTGTTTTTTCACAATCATACCTATTAAGATCACAATATTTATCTTTACCATTTGGATAACGACAATTTGTTATAGCATTTTCTAATTTACGTTTCCTTAATCTGCAAAAATCTTCGGCCCATTCCTCGAACCAGCGAAGAAACTGCGGCACATAATCGAAATAGGTTGGGGGATCGATATTTGGCTTGTCGTGACCTGGTTTGTCGCCGTCACACCGGCAGTGATCCTTGGCTACAGATGGACCTTTTTTATCAGCACTATCACCACATGTTGGCCTAAAATATGTATCACCATCATGTGTGCCGCACGTGATGGCTTTCCATACTGTTTCTCTATTAGCGTCCCACCAATCTTCTCGTAATTGATAAAAATTATTCTGTTTATCACCGTTGTAATGATTTTGTGCTTCACCCTTCAATTCTTTATATATATTCCCGAAAATTTTTTTCAAAT
>NS_L7_44_Contig10282
TTGTTTTCCCCACTGGCTGTTTCCCCATTGACTTTTTTCGGTTTACATACAACATAACCACATACCTTACCACATGTCCATACATCTTTTCTAATACCTTTAAATATATCTGCATGTTTACAATCATCTAAATTACCTTCATATTGTTTTTTACTGTCATCACTCACAAGCATACCTATATCTGCAGTAGAAGTTTTAATATTTTCTGCAGTAATCGTTCCATTTTTGCAATTATTTCCATTAGTCGAACCCCCACAATGACCATTTCCTTTACATTTAACTCTAAATTGAGAACATGGTTTACAATTTTCTGCATGTTTAAATGTATCATCATCAAATTTTATTTCATCTTCTCCTTTTTTATCATCTCCACTATTATTTTTAGAACATGGTCCTAACCTTTTTAAAAATTCTGCAGCGTCAGTGTAATTCTTTTCTAGTGTTTTACAAAATCCATTATCACTTTCAGCTTTATCACTTTCCGTTTGGCACTTTCCTTTTTGTCCAGTATATGCCTTTTGTTGTTTATCATATTCGTCTTTTTTTCTTTTTATCCACCTTTTATATAATCCGCAAGGTGTAGCACAACTGGGACAATTTAAAGAAGGAAAAATACGAGGATCCTCAGGAAGTTGATCATTACAATCCTCCCCATAACAACTACATTTTGGGTTTTTTGTACCACGAGGACCACCTTCTTCTGTACATTCCCCTTTAATCTTCTCCAACCTTTTCTTCCTCTCTTTACAAAAATTTTGACCCCATTCTTCAAGGTATCGGAAATAGGGGGGGCGTTTGACGAAGTTGGAGAGGAGGGTGGGGGTGTTTTCACCACTGGCTTCTTCTTTAAGTGTGACGATGTTGTATTGGTATTGGGGGTTTATGGGGGTGCTCTTGCCATTTTCCAACAGTTGGTCTTTCAATTGCTGATTCTGTTCTAT
>NS_L7_44_Contig10286
TAACAAAGACACACCTAGTAGTAGTAAAGACAACCTCAAAAATATTGTGCTTGAAGCGAGTGGTAACAAGGAGGATATGAAGAAAATACAAGCGAAAATAAAAGAAATTCTTCCAACTAGTGGTAGCTCCCCATCTCTTACTGGAAAAAAAACCACACCAAAAGACTGGTGGAACGATACCCTTGGACCTGCTGTTTGGAATGGAATGATTTGTGCCTTAACCTATGAAGATAAAAGCGAAATTGGAGCCAAGCCCATTGAAGGTGATAGTAACACACAAAAAATTACACAGAATACACAACTGAAAAATGCACTTTTGGATGACAACAACAAACCCAAAAACACCCAATACGAATACGAAAAAGTACAACTCGGAGAAGAAGAAGCCAGTGGTGATGGACCCAAACTCAACACCGACGACATCACTACACCCACCCTCACCCAATTTGTGTTACGCCCCCCCTACTTCCGTTACCTTGAAGAATGGGGTCAAAATTTTTGTAAAGAGAGGAAGAAAAGATTGGAACAAATAAAAGAGGATTGCTACAAAGACCATGGTGCAACAAAACAATATAGTGGGGATGGGGAAGCGTGTGATCGAACAGATATATTAAATGAAGGACTTTTTGCTGATTTAGAAGGTCGCAGTTGTTCCACATCTTGTGGATTGTATAAAAGGTGGATAGGAAGAAAAAGAAAAGAGTTTGATAAACAATCAAATGCATACATTAAACAAAAAGACAAATGCAAAAAGGATAGTAATAATGGATTTTATAGAAAACTACAAACATACAATGAAGCTAAAGACTTTTTAAAAACGTTAGGACCATGTAAAAAGGATAAAGAGAATGAAGAGGATAAATTAGATTTTAGTCAACCAGACGAAACATTTAGACCTGCAACAAATTGTAAACCATGTTCTCAATTTACAGTTAAATGTAAAGGAAATGATCATTGCGATAATACTAAAAGAGAGAGGTGCGAAAATAAAACGATTAGTGCAGGTGATATTGAAAAAATGATAACTTCTACTCCAGATGTTGTTATGCGTGTTAGTGATAACAATACAAATGGAAATGAATTTGATGATAGTTTAGAGGCTTGTAAAAATGCACATATTTTTGAAGGTATTAAAGAAAATAAATGGAAATGTGGTAAGGTATGTGGTGTAGATATATGTGAACAGACAAACGTTAATGGGAAACAAAATCAAAACCAAATTATAATAATTAAAGCATTGTTTAAACGTTGGTTAGAATATTTTCTACAGGATTATAATAAAATTAGAACAAAATTAAAGCCATGTATGAAAAAGGGTGAAGGATTCACATGTATAAAAGATTATAACAAAACATATAATTGTGTAGATGAATGGATAAAGCTGAAAACGAAAGAATGGAAAAATATAAAAGAACATTACCTAGACA
>NS_L6_18_Contig14047
ACATATATATCATTAATATCCAATTCTTCATATTCACTTTCTGAGGAAGTTACATCAGTAGTATCAGACATAAATGCATATTTTTCATCTCCACTACTATCTCCTTCCATATAAATGTATGTTTTGCCTTTATATTGAGCACTTTTATATGGTATGTACCTATTTTTGGATTTCAATGTAGGTATATCATAATCACCTTTGGGTATATCAATTACTCGCAAGAGGTCAACAGGTGATTTAGGTTTTTTCTTCATAAATAAAAAAGCAATCGAACCTAAAGCCAAAGCAATACCGAAAGGAATGGTCGTTTGTAGGATAGTAGGGTCAAATGGTTCTTCGGCGGGGGGTAAGGGTTTAGGGGAATCACTTTTTTGGCAATCACATATGTTTTTAAGTTTTTCGTTATCCAATGTTTCATAAGGATTTTCCAATTTAGAGTTTTCAATAAATTTTCCAAAAAGACATTCACATTTACCGTTACATTTGTTTTTAACAAAATCTGGACCTTCCTTACTATATGATTTTGAATTTTTATATTTTTTATTATATTGATACATTTGAAGATCATATTGTATTTTCTTATTTGCGATAAAATTTCTATATTTTTCACAGGCGTTTTTACAGGCATCTGGATAAATTCTTCCATCCACACATGCAGGCTTTTTACATTGTACTTGTAATTCTTCGTACAATTCATTTCTTCTAGAACAAAACGCTTGCGTCCATTCCTGAAACCATCTTAAGAATTGATCAGTATTTTCTTCAGAAGGGATATTGCAGTCAAAATAATTAATTGTTCCTCCAGCTTTATTATATCCGCATAACATAGCGTGCCAAACTTTATTTTTATTATATTTCCACCAGTCCTTAAAGCTCATCGTATTATTACTTGTTCCATTATATTTTAGAATTGTTTCTAATTGTGTTTTCAATTCATTCAAATACATATTATCTATCATATCAGTACCTTTAATTATATCTCCATAATCGGCAAAACTATTTTTCATAGCTTGTAATGCTTCTTTAGGTTGGTCTTTAAATTTTTCACCTAACACATAAGCTTCAGTATAAGCAGCAGTAAGCATATCATTCAAAAAAATATGTTCTTCATGCTGTTCATATTTTTTTTTAATTAATGGTTTTAAGCATAAACGAGTTCTTCTAGGAGGAATAAATACACCTTGATTTATAGACGTACGATACTTTAGATCGTGTGTACCCCAAGTATCAAGTTTATTATCAAACGTTTTATTTTTACATTCAGAAAGTTCTTTCAATGTGTTGCACAAACCTTTATTTTCATTTCTAAAAGGACAATTATCTAACGGATGATTAGTAATTGTACAAACACAATGACTTTTATACATTTCTGGTTGTTCGTTGAAGATGTATGGCGTAGTTTTTATTTTATTTTGAGTAAACTTATAATGCTTACATTGACTAGCTTTATCAAGATATTTATCAGGAGTTCCCACATCACAAACTTTATCCTGTATCAATCTTTCAAAAAATTCAATAACATGCTTATCATTATCTTTTGTAAAACCCCGACTTTTATTTTCTGCTTTTGTATATAATTCTTTATATTTTTTTTCTAGTATAGAAAATTGTAATTTCAGATTTTGTATAAGTTCAGTATATTCTTTACATTTGCTTTTACATTTTCTACATTTATTACCATCGTCATCATCTCTACACCTAGAATTATTTAATGTGCATTGTTCACAATCGTTTTTCATATTATTAATTTTGTCGTTTAATATTTTGCAAACATATTCTCCCCATTCCTTCATCCATCTTAAGCGTTGAGGTATATAATCATCATAAGGAGGACTCTCTTTATGTCCGCAATAATTATACATATTTGTTGAACGTATATTATTTTTACTACTTCTTGTTGTTTTATAAATATAAGCATCTCTTGGAGCACAACAGGTCATAACTTTCCAAATTGCTTCTCTATTTGTGTTCCACCAATCATTTCTTAAATTGTGATAATATGGATAATCATATTTATATTTTTCTTTAGCATTTTCATCTGTCATATTTTTATGTATATTTTTGAAAATGCGTTGTAGATTTAGTTCTGTTCTATGATAGTTTGGATATTTTTTCCATAAATCTCTTCCTCTAATTATATCACCTAAATCGGCAAAACTGTATTTCATGTCATCACATATTTCAGAAAAAAAGGATTTATTTTGTTCTTGGTAATTTTTCAATATACGTACTCCTTCATTTTTGGCTGATTTCATCACTTTCTCCAGTAATTCATTTTTATCTTTAATATTATCACTTTGCATTTCTTTTATAATTTTCATGCACATAAATTGTCTTCTTGGAGGTAGACATAAATGTTTTTCCCTAAAATTTATATTTCTGTAATTACAATCCCATTCTTTTTCTATATGAAAACCATTTGTTCCTTTGTGTTCACACGAATATTTGCTTGAAGGAAATATTTCTTCCAATTTGTCTTTATCAATTTTTTTAGGGTCAACTCCATTGTCAATTACAACATCGTTTACTTGTTTACAGTCAGTCAATGGTATATCAGTTCCATTTCCTTTCAAACTATTAATGCTTTTACCTATATTTTTTGTTACTTCTTTTTGTAATTCATATGCAGCTTTATCTATACAATTTATTGGTATTTGCTTTTCTGGAGGTTCTTCTTTATCTTTTTTTCGTACCGGTTCCACTTTTGGCACCTCTTCTGGTGGTTGTGGTGGTTTTGGTAACTGAGGACAAAACTGTGGCTTAGTATTTGTTGGTGTGTCTTTGTCCTCGTCAAGGATTTCGTCTGTGAGTGTGTTTGGGGGGGATGCTTCACAATTTGTTTGTGTTTTTTTATGTTTTTTTTTGCAAGATTCTATGGATCTTTTAAGTTTATTAACCAAACATTCTACTACATCCTTCTCTTTGGGATCTTTCTTTTCTGAATTCTTAGTGACATTACATTCATTTGACTCCTCAAAATCACGTAAATCGTTAAAAACTCCTTTAATTTTTTGAACTTCATTATAAAACTGTGAGTTCTCCAAAAAACTTCTA
>S_L8_56_Contig6227
GATAATGTGAATAAAATTTTAAAAATAGAAAAAATAAGAAAAGAAGAAAAAGACAGTAAAAAGGAACAATGGTGGCAAACAAATGGTCCAGAGATTTGGAAAGGAATGATATGTGGATTAACTCATAATCTCCGAAAAGAACAGAAAAAAAAGATCCTAGAAGACACCAAATACCAATACGATACATTAACTCCTCGCCTCGAGGATTTTGCAAAAAAACCTCAATTTCTACGTTGGATGATCGAATGGGGAGAAGAGTTTTGTGTTGAACGGAAAAAGAAGGAGGATAAAATAAAGCATGGGTGTAGTGGAAAATATACTGGAGATGCTTGTAATAATACGCAACATCTTTGTAATAAAGCATGTGAAGAATATAAAGAATATGTTGAAAATAAAAGAAATGAATTTGATAAACAAAATAATAAATTTGTTAGAGATGCAAGCTTGGAAAATGCAGATCCAGAATATAAAGGATATGGATATATAGAAAGAAAAGGATCTAAACAGGGAAATGAATATTTAGTGAACAAATGTGATACTGGAAAATGTGTTTGTATGACGGGAGATGTTCGTAGCTACCAGCCTAAAGTTGCACCTTTTGGAAAATATTATAATGATACGTTAAATTTATGTAATTGTACTGGTGGAATACACAGACCTACTGAACCACCTGTACAACCTCCCCCACCTGTACAACCACCACAAGAAACAACACAAGAAGCACCAGCAGCACCAGCAGCACCAACACAAAACGAAGTAA
>S_L8_56_Contig6226
ATGGACACCATTTCAGGTAATATGGAACGGGTTATTTCACGTGGTCGTCGTCTTGGTTTTTCTGGTAGTTTTTTAGGAACTTCTGGTACTTTTTCGGGAGCTTTTTCGTTGTCAACAGATGGAGGAGGAGTTTCTTCGGGTTTTTCCACTTCTTCTTCTTTTGGAGGTTCGGTGCCTGCTGTATCGCTATCTTGCTCTGGTATTACCTCTGGTCCTGGTAGCGGTGCCTGTTTCTCTGGCGCTGTTGGTGTAACAATATCCTTACAAATTTCCGGAACTACAGATGTTGTTGATGTGTCGTCGTCTTCGGGGGATTCGTCGTAAGTTTCGTCATCAGGGGATTTAGGTAATGTATCGGTACATATTTTGCCACTTGATTCGTTATGTTGGTTTTTGCACACTCCAATTTTTTTTTCAAGTCTATCAATCAAACATTCTACAACATCCTTCTCTTTAGGCTTTTCCTTTTTTGAGGGATTAGAGTCAGTACATTCACTTGACATCTCGAAGTCATTTAAATCATTAGAAGGTTTTATAGCTTCTTGAACATCACTGTGAAATATACCCTGTTCCAAAAAATTTTTTACCGAGTAAGAATTATTTGAATCATTAGCATTATATCGTTTGATGTAACGATCTCGTACATTTTTCCATTCTTCCTTTTTCTTTTCTATCCATTTGGATACACAATTACATTTATTTTGACATCCATTTATACATTTAGATCCTTCAACAGTATTTGTACAATGTGAAATTTTGTCATTAATTTTATTATAATCTTCTAAAAAATTTTCTAACCATCGTTTAAACAATGCTCTAA
>S_L8_56_Contig6225
ACGGCACACCATGTGGCTCACTATAGAATGTTTCATCACTATTTTTCGCCCAATCGTGTAGTTTTTGTATGTATAATCGTCGCCTCCTGGGTGGCACACAAATGGAACCTTTTTCACTACTACCACTAGGGGAACTAGGTGCTGCACGTCGTTGACGTGTGTGTTCACTACCCTCACTACTTGTGGTAGTATTGTCACCACTTGATACACATTTCCAATTGGGGAATTTTTCGCGGCCCTTTTCATACTTGCTTGAACAGGCATTTTTAAGAGTAGTGCCGTCTGTAAACACATTGTTCACTATACTGCACACATTTACATCGTCTTTTTTTTCCGGTGATCCCTCTTCTTCTGCGTTTGGTGACCCCTCCCCCGTGTCTTGTATGGAGTCCTTTGCCGCCTCCGCCGCCGCCTCGTCGTTTTCCTCCTCTTCTTCTTCTTCTTCGGATTCGGAGTCAACAGGTGGTGGTGTGTTACGTTGGGTGTCGGGTGAGCGTCCGGCAGTGGTGTCAGCAGGTCGTGGTGATGGGCTGTCTTCGGAGCGGGCTCCAGCGGGTGGTTTTTGTGCTTCTTCGCATTTTTTTATGCATTCTTTGGCGTCTGTTAATTCGTGGTCGAGCAATTTATCAATTTTAGTATTATGTTTGCCCTTGGCACCGTTACCACCAGCAGCAACACCACCACCAACACCAGTACCAACACCAACACCTGTTACTTGATTTTCTTCCTCTTTCAACATTTTCTCAATGTGTTTTATGTCCTTTGCATTCGCATGAGTATCTTTAATATTTTGCAACAGATTACCGCCCTTCAAAACTTGTTCAAGAACAAAATCAGGAGAACTCATAAATGATCCAAGAAATGATTGTTGTTGACCAATATCTTTTTGTTTGTCAAAATGGTCTTTTATTTTCCCCCATTCGGTTTTTTTTTGTTGAACCCAGCTTTCATAACATTTACATTTATCATTACATTTCTTATTGTTTTTACAATTTTGTGATTTGTCATTATCTTTATTTATACAACTCCCAAGTTGTTTTCTCCAATCTAAAGAATCGTGTAACATATGATAAACCCAATACCAAAAAAAGCCATTATAGGACATAACCTTTTGATCCTTTTCATATTTTCCC
>S_L7_42_Contig5941
ACTTTTCTACTTCTTCCTCTTTTTTTTTTTCTTCCACTTGATTTGGACAAATGTTCGGCGCCTTCACATCCTCTGTTTCTATGTCATCATCAAAAGTTTCGTCTTCAAGGGTTTGCGGTTGTGGTGTGTCGATACATGTTTGGCCACTAGTTTCGTGTTGAGTTTTGCAGTCATCAATTTTTTTTTGTAGCTCTTTAATTAAGTTTGTTATAAAATCGCCTTTGTTACAATTCTTTGCATTACCGTTTTCAAGATTTTTACCAGTACATCCCAATAATTTTTCTTTGTCACATGTTGTTTGAACCACTTTTTTGGCTTCCTCAGCATAGCTGTCAAAGGGTTCCTGTTCAAAAAAACTGTTAAGCCTAGAAGCAATATGCTCACTGTCCGTTTTAAAATTTGCATCATAATAATTTTTTATTTGATCCCACTCTTTTTTCTTTTTATCTACCCATTCTTTCACACAGTCACATTTATTTTCACTTTTTTTTGTACATCGTGTAATTCTTTCTTTTGATTTGTTATAATATTGTATGAAATCAATTAGCCAACGCTGAAACAATATATTAAACGGAATTTTGTGATCATAATATTTAGAGTCAAAAGATTTATCAGCATTATTTAGGCTGCATTCATGTACTCCATCGCTCATTTTTTGGCATTTCCATTTTTGCTTTTTTAAATTTTTATATAGTCCGTATTCTTTACACTTTTCCTCTAATTGTTTGTCAGTAACATCAGTCGAACCATCAGTCGCACCATTAGTCGCACCATTAGTCGCACTATGATTCGAACCATCATCTATCAGTATAGAGATAGGAGTTTCTTCTCCTACGGTATTGGCCGCATTTTGAGGTTCATTATTCGCTGTACATCCATTTGTAGCACTTCTAACACGTTTATTAGCATTACAATTAACTCCATATATAGGACACTCTTTACAATACGTTGAAGGAGAAAAGGTTTGGAGAGGTTTACTAAAATTTAATTCATTATCTTTCTCCTCATTATCATTACCTTCACTATTTTTGCAATGTTTCAATGCTGCCAAAAAATCTGCAGCAGTATTTTTTTTTCCAATTTGTTCACAAAATTCTTTATTATCATCATCACCACCATTTTTAGAACACGCGATTACTTTTCCATGTTCCCCTTGATATTTATCTTTTTGTTTTTCAAATTCTTCGAATTTTATATCTATCCATTTTCTATATTTTCTACATTCTTTGTGGCAATCACGACAATTTAAATCTGCAAACATTTCATTATGTTTAAGATATTCTAGTCTACAATCATAACCGTCACCACTACAATACTGGTGACCTGTCTTCTCACTACGACATTCCTCCTTTATCTTCTCCAACATCCGCGCCCTTTTACCACAAAAGTCGCTTCCCCACTCATGTAACCAACGAAAAAA
>NS_L8_59_Contig6418
GTAAGTTACGTTATGGTAAGCAATGCATTAGCTGTTTGTATGCATGTAATCCTTACGTTGAGTGGATAGAAAACCAACGAAAACAATTTCTAAAACAAAAAGAAGAATTTGACAAACAAAAAAACAAATACACGGACGAAATAAATGGAGCACCACGTAGTAGTAGTAGGAGGCAAAGACGAGGTACAACTACTACTAAGTATGATGGGTATGAAAAAAAATTTTATGACATACTTAAAAATAAGAGATATGAAAACGTTGATGCTTTTTTGGGATTATTAAATAATGAAAAAGCATGCCAAGCTGTTAAAGACAATGACGGAGGAAGAATTAGTTTTGAAAACGTTAATAGTGGTAAAAATAGTGGTGGTGGTGAAAGTGGTGATCGTGGTAAGGGTGCTAGTAGTACTAATGACACTAGTGGTACTAATAATGAAAAAGAAGGAACATTTTATCGTTCAAAATATTGCCAGCCATGTCCCGACTGTGGGGTCAAACTTGAAGATAATGATTGGAAAGAGAAAAATAATGGCAACTGCAAGCGTGGAAACCTATATAAGCCTAAAGATAAAGCAAACCCTACTACTATTAATTTCCTGTACAGTGGTGATGAAACTAATGAAATTGCAAAAAATCTAAAAGCGTTTTGCGATCAAATAAATCGTGATAATAATAATGGTGAGGGTGCTGCTGCTGCTGGTGGTGGTGGTGGTAACAGTGATAGTCAGGAACTGAATCAAGAATGGAAATGTTATCAATTTGAAGAGCTGGATAAAGTTGGACAGGATGACGAGGATGACCTGCAATATGACGAACTGGTAAAAGCTGCAGGCGGATTATGTATATTGCCAAACCCCAAAAAAAACAAAGATAGTGAAACCAATTCTCAAAACCATCCTTACGATATCCAAAAGACATACAATGATTTTTTTTACTATTGGGTGGTACATATGTTGAAGGATTCCATACATTGGAGAACAAAAAGACTTAAGAGTTGTATAAGTGATGGTAAGACAATGAAATGTAAAGAATGGTGCAATAAGGATTGTGTATGTTTTCAAAAATGGGTTAATCGAAAAAGAACCGAATGGGACAAAATAAAAGAACAATTTCGCAAGCAAAAAAATATTGACCAAAAACAAGGTTTTATCGCATTTACTCACGATGGAGTTCTTGAATATGTTTTGAAATTAGAATTTGCGAATGAAAATACTGAACAAGATAAGAAAAATAATGTGAGTGCAGAGGAGGCACAGGAAATACAACACCTTAGGAAAATGTTGGAAGAGGAAGAAAATCAAGTAACAGGTGTTGCTAGTGGTGTTGGTGGTACCGGTAGTGCCACTGGAAAAAGAACTTTAATGGATAAATTGATCGAACATGAAGCAGAAGAAGCGCAAAAATGCCTAAATACACACAAAGATAAATGCCCCAAACCACCAAAACCCGCTTCAGGCCTCGCCCGCTCAGAAAACACAGACGTCCAACCTGCCGTCCCCTCACGCGACCAAGATGAAGATGACGACGACGACAAAGACGAAGACGAAGAAGACGAAGAAGAAGAGGAAGTCGAGGAGGAGGAGGAGGAGGTGAAGGAGGACAAGGACACCACGGCGGAAGGCACGGAACAGGTGGAGGAACCAACGGCAAAGGAATCACTACCAGCACAAGACAAAGTAAATCCATGTGAAATAGTAAAAGAACTATTTACTAGTGACGACAACAATGCTCTGAAAGAGGCATGTGGTCTAAAATACGGTCCAGGTGGAAAAGAAAAATTCCCCAATTGGAAGTGCATAAGTGACACCACTAAACAAAATGGTGGTCAAGGTAGTGAAGGTGAGGGTAGTCACCAACGTGCCAAACGTCATACCGGTGATGCTAGTGTTCCTACCACTACATCTAGTGGTGCCGCCACTGGTGGTTTGTGTATCCCACCGCGAAGACGACGATTATATGTGGGGAAATTGACACAGTGGGCAACTAACACGGTGGAGACACAAGCACGTGGTAGTGAAGCACCATCACAAAGTGACAAACTGCGTGAGGCGTTCATCCAATCTGCGGCAATAGAAACTTTTTTTTTATGGCATAAGTATAAAAAGGAGAAAGAAAGAGAGAAAAAGGAAAAACAAGACCGAAATGAATTATTTTCATTTCACTTCGAAGAAGAACCATCAATAGATCCAAATGATCCCCAAAAGAAATTAGAAGAAAATGGTGAAATCCCCGAAGAATTTAAAAGACAGATGTTTTATACATTAGGAGATTATAGAGATATATGTGTGGGAGTTAAAGACAACGATGTGATTGAGGCGTTAAAAGCTAGTGGTGACACGAAAATAGAAGATATATCGGAGAAAATAGAAGAAATTCTCAAAAAACAAAGTAGCCCCCCAAATGGTGTCACACCTGGCAAACCTAGTGTCGAAAAAACCCCCCAACAAACATGGTGGGATAAACACGCCGAATCTATCTGGAATGGAATGATATGTGCTCTAACATATAAAGAAGAAAAAGACGAGACAAGTGTTAGTGGTAGTGAAAGCAAAATAGAACAGAATCAGAAATTGAAAGATGCACTTTTGGAAAGTGGCAAGAACGAGCCAAAAAAACCCCAATACCAATACGGCAAAGTGGAACTTAAAGAAGAGGTCAATGGTGCCAAAACTGTCGTTCCCTCCTCCCCTAGTGGTGGTGACCCCAACATCAACAACCCCAAATTAAAAGATTTCGTGGAAATACCTACATATTTTCGTTGGTTACATGAGTGGGGAAGCGACTTTTGTGGTACACGGCAGCGGATGTTGAAAAACGTTAAAACCAACTGTCTTGATGAAAATGGTGGTAAAAAATGTAGTGGTTATGGTGAAAATTGTAACGATAATCTTCTTAAGGATTATACTACTGTTTCGGATTTTGATTGTCCCAGTTGTGGCAAATCATGTGGATTTTATAAAAAATGGATAAATATAAAAAAAGA
>NS_L8_59_Contig6419
AAACAAATACGCAAAAGAAATATCAAATTCTGGGAGGCAAAAACGAAGTACAAATAATTATAAAGGATATGATACACAATTTTATGAAATACTTAAAAGTAGCAATGTTGGAGGTCTTGATAAATTTTTGGGATTATTAAATAATGAAAAAGCATGCAAAGATATTACTGACGGAGGAACAATTAATTTTAAAGACGATCATGGTGACATTAATAATAATAATAAAGATAAAGGAACATTTTATCGTTCAGATTATTGCCAACCCTGTCCTCTATGTGGAGTGAAAAAGAAAAGTGATGATAGTGGTGGTAATCAATGGGAAGAGAAAAAGGATAGTAAAGAATGTAAGGGTAAAAACCTTTATGAGCCTAACAAGAACGCAACACCTACTGAAATTAAAATCCTTAAAAGTGGTGAAAACCATGATGATATTGAAACAAAATTAAAGGCGTTTTGCAAAACACAAAATGGTAGTGGTGTTGTTCTTAGTGGTGGTCGTGATGATGAAAAAAAGAGTGATAAAGATTCTTTATATGAAGAATGGAAATGTTATGAAGCTAAACATGTACTGAAAGTTAAAAATGGAGAGGATGACGACGACGACGCCGATGGAAATCCACTTAAAGCAGGTGGATTATGTATATTGGAAAACAAAAATAAAAAAAATGAAAGTGGAAATAATTCTTCAAATGAACCTGCTGAATTCCAAAAGACATTCCATGATTTTTTTTACTATTGGGTTGCACATATGTTAAAAGATTCCATACATTGGAGAACAAAAAGGCTTAGTAAGTGTATAAATAATGGTAAGAAAGAATGTATAAAGAATTGTAATGGTAAATGCGATTGTTTTTTAAAATGGGTTGCACAAAAAAAAGAAAATGAATGGAACCCAATAAAAGAACAATTTAGCAAGCAAGATTTTCGCAGTAAAGGAGGTATGGGCAATTATGTATTTCTTGACGAATTACTGACCGCTGATTTTGTTCTTGAAAATGTTTTGGAGAAAGAGGAACTTCTGAAAATTATTGAGGGTACTTATGGGAATACAGAGGACATAAAACACCTTCGCGAAATGTTGCAAGAAACAGCAGGTGTTCTTGGTGTTGTTGCTAGTGGCAAGGACAATACCACAATTGATAAATTACTACAACGCGAAGAAAACGATGCCAAAGAATGCCTAAAAATTCACAATGATAATGACTGTAACAGACAACGGGAAGATGGAGGCCTCGGCCGCTCCGGCACATCATCACCACAACCACCTGCTGGTGGCCCCAACCACGAGACCACTGATGAACCCAACCTCGAAGACGAAGACGAAGATGACGAAGACGAAGTCGAGGAGGAGGACGCCAAGGTGGAGCAGCCGGCGGAAGGCACGCACGGGAAGGGGGAGCCGGAGGAAAACCCGGAAGGGTCGGGGGAGGACCCCGTGTCACCACCAGCACAAGACACTGTGGAGAAGGTTTGCGCCACAGTGAAAAGCGCACTCGAGGATATGGACACTCTCAAACAAGCCTGTCCAACCAAATATGTAAATGGCCGCGAAAAATTCCCCAATTGGAAGTGCATACCAAGTGGTAGTGACACCACTAGTGATAAGGGTGACACCACTAGTGATGCCACCACTGGTGGTAGTGTTCGTGGTAAACGTAGTGCTCCCGAAACCGCCACAAGTAGTGGTGCCACCACCGGTAGTGGTAGTATTTGTATCCCACCCAGGAGGCGACGATTATATATCGGTGGATTAACGAAGTGGGCGGAAAAATACAACAAGGTGGCTAACACACAGTCCGGGGGTGGTAACACGGGAAGTGGTGAACCACAGGCCAGTGAGTCACCACAGGCGAGTGGTAGTGAAGCATCGTCAACAAGTGCTGGCCAAAAGACACCAGGTGGTAAAGTGTCGTCACAGGAGAGTAATGAGGCCACTTCGTCGTCGCCGTCCAACCCACGCGCCGACGACGCCAATACCCTCCGCGACGCCTTCATCCAATCTGCTGCAATAGAGACTTTTTTTTTATGGGATAGATATAAGAAAATAAAACTAAAAGAAAAACTAGAGGAACGACAACGACAAAATGTAGGACTTTCATTAGCACTTGCCCAAGAAGCGCCACCGGAGGACGACCCAGAGGAACAATTAAAAAAAGGAATAATCCCCGAAGAGTTTAAACGTCAAATGTTTTATACTTTAGGTGACTACAGAGACATCCTATTTAGTGGTAGTAAAGACACAAGTGACACAACTGGTAAAGAGACACCTAGTAGTAGTAATGACAACCTCAAAAATATTGTGCTTGAAGCGAGTGGTAATACTGAGGAGGAGAAGGAGAAAATGAAAGAAATACAACAGAAAATAGATAAAATTCTCAAACAAAGTGGTACCGAAGCTACTAGTGGTGCACAAAAAAATAGTGGTTTAACACGGAAAACATTGTGGGATAGAATCGCCCCTTCCATCTGGAATGGAATGGTATGTGCTCTAACATATAAAGAAAATGGTAGTAACACAGAGGGTGGTGGAGAAAAAACCACAACTATTACGCAAGATACGAATTTGAAAGAACAACTGTTGGAAAATGGAAAGAACACCCCCAAAACCAAATACAAATACGAAACTGTGGAACTTAAAGATGAACAAAGTGGTGACGACCCCCTCAACACTCCCACCCTCACCCAATTTGTGGAAAGACCCCCATTTTTTCGTTGGTTACATGAGTGGGGAAGCGACTTTTGTGGTACGCGGAAACATTTGTTGGAGAAAATAAAACACGAGTGTAAAGTGGATGACAATGGTGGTCGTCGTGGTGTTAAAAAAGAAAACCCAAAATGTAGTTGTTATGGGGAGGATTGTGAAACTATTTTTAGTAAGAAATATGATATTCTTCCGGATTTAGAATGTAGGACTTGTGGTGAAGAATGTACCAAATATAAAAAGTGGATAAATACCAAAAAAACGGAATATGAGAAACAAAAAAATGCATATACTGGACAAAAAAAACAAAACTGCAAAAAGGAAAATGATAGTGCTCAAAAGAATAATGGATTTTGTGAAACACTAGAAAAGGACGCTGCAGACTTTTTAGAAAGGTTAAAAAACGGACCGTGTAAAAATGATAATGTAGATGATAGTGGAAAGGATAAAACAGGAAACAGTCACATAAAATTTGATGATAAAAATAAAGATAAAACATTTGGACCTGCAGATAATTGTAAACCTTGTCCTGAATTTAGAGTTACATGTAATAATGGTGATTGCAGTAAGGATGAAAGAACTGAGTGCAATGGTAAAAATAAAACGATTACTGCAGATCGTATTAATGGTTCTACTGATATAAATATGCTTGTGAGTGATAAGGGTGAAAGTGGTTTTGATGATAGTTTAGAGAATGCTTGTAGAGGTGCAAATATTTTTAAAGATATTAGAAAAGATGTATGGACATGTGGTAAGGTATGTGGTTATGTTGTATGTAAGCCGAAAACTTCTGATGGGGATAAAGTCGAGGGGCGAGCAAATGGTGAAAAACAAATTATAACAATTAGAGGTTTGGTTACACATTGGGTACAAAATTTTTTAGACGATTATAATAAAATTAGACGAAAATTAAATTCATGTAAGAAAAAAGGTGGAACAAGCATATGTACAAAAAATTGTGCAGACGAATGGTTAAAGAAGAAAACGACAGAATGGGAAGAAATAAAAAAACCTTACCTTCAACAATATGAAAATGCAGATAAATATTACCCAGTGACAACTATTTTGGAGGACTTGCAACATCGAACTGAACTTAACAAAGCTATAAAACCTTGTCATTTTGATAACTTCAAGACTTCGTGTGGTCTTAATGGCACTGAGAGCTCAGGAAAAAAAGATGGTAAAGAAAGAGATCTTGTTCTATGTATGATTAGAAAGCTTAAAGATAAAATCGATAAATGTAAAGCCCAACATACTGGCGAAAAACAAGCAAATTGTGAAAACTCCCCATCCACAACACCTAACGATGAGGAAGAAGAGTATGAAAATGAAGACGAAAATGAAAAAAAAGTGGGACACCCCCAAATTTGTAACGAAGTGTTAAAAGAGGGAAAAAAAAAAGAGGAAACAGATGAGAAGTGTGACCCAGCACCCCCTGCTGTACCCGAAAAAAAAGAAGAAAAAGCACCGGCACCCGAACCCCCAGAGGAAACAGCCCCAGCTCCAAAAGTGATACCAACCAAACCAAACGTGGTAGAGCCAAACCAACGACGCCCAATCAAACGCCGTTATGTGGACGACCCCCTTGTCATACCCTCCCTGATGACATCCACCCTCGCCTGGAGCGTTGGCATCGGTTTTGCTGCGTTCACATATTTTTTTCTAAAGAAAAAACCTAAATCACCTCTTGACCTCTTACGTGTATTGAATATCCATAAAGGTGATTATGATATACCGACAAAACTTTCACCCAATAGATATATACCTTATACTAGTG
>NS_L8_59_Contig6412
GCAATTTGGATGAAGCCTGTCGCCAAAAATATAGCGGAAACAACTCACGTTTAGGTTGGAAATGTATACCAACTAACACAAATGATGTTGCCACTGTCACTGATGAAGCTCGTGCTGGCCGTTCCACACGTGATAGTGCCGTTACAACCACTACATCTGGTGATACCACCGGTAGTATTTGTGTGCCACCCAGGAGGCGAAAACTATACCTACACGATTTACAATCACTAAGTGGAGAGGTCGGCAAAGCGCCGTCACAAGAGGATTTACGTAAGTGGTTTGTGAAGAGTGCCGCGGTTGAGACGTTTTTTTTGTGGCATGAATATAAAGAAGAGAAAAAAAGAGAGGAAAAAGAACAAAATGAACAAGACTTAGGATATAAATCATCCATCTTAGAAAATCTTCAAAAGCAGTTAAAAGAAGGAAATATCCCCGAAGAATTTAAAAGACAAATGTTCTATACTTTAGGAGATTATAGAGATATAGTAGTACGTGGTGGGCACAAGGATGGTAGTGGCAAAGAAATAGTGGTTCATACAAGTGATGATAAAGATGCAATGCAAAAAATACAAGAGAAAATAAAAGAAATTCTTCCAACTAGTGGTAACAAAGAAAATAGTGTCACCCAAAATAGTGGCAAAGACCGTAAAACCTGGTGGGATGAAAATGCAAAATATATTTGGAAAGGAATGATATGTGCCCTAACACATAAAACGGAGACACCAGAAGAAGTGGATGAAGATGTGAAAGAGGCACTTTTCAAAGACGGCGCACTCAGAGACGACAAATACAAGTATGAAAGTGTCACATTTAGTGGTGGTTTCAATAGTGATAAAAACGCCGCCACAATCACAACCAAATTGGACGAATTTTCACGTAGGCCTACATATTTTCGTTGGTTAGAAGAATGGGGAGAAGAATTTTGTCGAAAAAGAACACATAAATTGGCACAAATAAAACATGAATGTCGTAGAGATAATGGTAGTAGATATTGTGATGGGGATGGTTTTGACTGTAAAGAAATAGTTCCAAATGAGAATGGAATTTTTGAAGATTTCAATTGTCCCAATTGTGCCAAACCTTGTAACTCTTATAAACAGTGGATAAACAGAAAAGAATACGAATTTAATAAACAAAAAGAAAAATACACAACGGAAATTGACAATAATAAAAGTAAATATAATAATATATATGATGAAAAATTTGTTGAAAATGTTCGCAATCATTATAGATCTGTTGACTTATTTTTAAAAGAGTTGAAAGATGGATCATGTTCTAATAAAAATACTAAAGACAATATAATAGTTTTTAATGATACGAAGGAAACATTTCGACCTGCAGCAAATTGTGATCCATGTTCTTTAACAGGAGTTAAATGTAATAATGGTTATTGCAAGGGTGCTAATGGTAATACGTGCAACGGAGAAACGATTACTGAAAAAGATATTGAAAACATGGGAACATCTACTGAAGATATTGTTATGTTTGTGAGTGATAACAGTACAACGGAAATTAAAGATGAAGGTTTAAAGGAGGCTTGTAACGGTGCAGATATTTTTAAAGGTATTAGAAAAGATGAATGGAAATGTGGTAAATTTTCTGATGTAGATGTATGTGTTCTGGAAAATTTTAATAACGATATACATGATAAAAAAAATGTATTAATTAGAACGTTGTTTAAACGATGGTTACAATATTTTTTACAAGATTATATTAAAATTAATGCCAAATTTTCACATTGTACGAATAATGGTGAAGGATTTGCATGCAAAAATAAATGTGATAAAAAATGTAAATGTGTAGAACATTGGATAAATCAGAAAAGGACACAATGGGAAAAAATACGAGATCGTTACTTGGAACCATATGATAGTGATCAATCACAGATATATTTTAACGTTAAAAGTTTTTTGCAGGACTTGATACCTCGAATTAATCTCACAAATGATAAACGAAAGTTTGATGAGTTAACAGACTTCCTGAAGGCATATGAATGTAAATGCAATGATAACTCAGAAAAAAAAGGTGATGGAAAGGATACCGTAGATTGTTTGCTTGAGAAGCTTGGCGAAAAAGCAACATCTTGTAAAGAGAAACACAAAACATGTACCGACACACCACAACCGCAAACCCCCCACTTACCTGACGATGAGGAGGAAAATATAGAAGAAAACCCAGTGGAACAACCGAAAATTTGTGGAGATATGGGACCAACACAACCAGAACAACAAGAAGAAGAAACTTGTACACCAACAGTCGCTCCTGGTGTAGACAAAGTAGAAGAAAAAGAGGAGCAAGAAGAACGAGAAGCAAGTGCCCCAGCAGCGGAAGATCCAGAAAAACCCCAAGAGGAACCTCGAGCCCCAGTACCATCAACCCCTGCAGCACCAAAACTACCACAACCCGGCGACGACCCGTGGGAACCCCTGAAAAATGCCATGTTATCTTCAACCATCATGTGGAGTATTGGTATTGGATTTGCTACATTCACTTATTTTTTTCTAAAGAAAAAAACCAAATCTACTATTGATCTTTTGC
>NS_L8_59_Contig6413
TTTTCGTGCTCTCATTTTGTAAAATGGATAGATAACCAAAAACTAGAATTTCTAAAACAAAGAGAAAAATACAAAAAAGAAATGCAAAAATATACAAACGGAGAATCACGTGGTGGTGGTAGTGGTAGGAGTAGTAGGAGGAAAAAACGGAGTACAAAAATTGATACGTATGAAGGTTATGAAAAAAAATTTTATACAGAACTGAAAATGAACTATGAAGATGTCGAAGAGTTTTTAAAAAAATTAAATAAAGAAGGAATATGTCAATCTCAACCTCAAGTAGGAAAGGAAAGAGCAGATCCTGTTGATTTTACTAATGATAAAGCTAAAGAAACATTTTATCGTACAACATATTGCGAAGCATGTCCGTGGTGCGGGGCGCAAAAGGATAATACTGGAAAATGGGAAGCTAAAGAAAAAAACTGTGCAAATGAAGTAAGAAAGGAGTACAAAGAAGAAGATACTACCACTATAGAAATACTTACCGCTGATAAAATAGAAGGTGATATGGTACGAAAATATAAAAGCTTTTGTGATAGTGTAAATGGTAAAAACGGTGCAACTGGTACTGCAAATGGTGGTGGACAAATTAAAAAATGGCAATGTCATTATGATGATAGTAATAAAAATAGTGGTCAAAATAATAATAATTGTGTAGAAGGAACATGGGACAAGTTTAAACAAGGTAAAAAAGTTAAGCCCTATAATGTTTTTTTTTGGGATTGGGTACATGATATGTTACACGATTCTGTAGAGTGGAAGAGAGAACTTAGTAAGTGTATAAATAATAACACTAATGGCAACAGATGTAAAAACAATAACAAATGTAAAACAGATTGTGGTTGTTTTGAAAGCTGGGCTAAACGAAAAGAAGAAGAATGGGGGAAAATAATATACCATTTTTACAAGCAAAAAGATATTCGCGAAGAAGGACCTCTTGCTGAATTCATGAAGCATGATATAATTCTTGAACAAGTTTTGAAGGACGGTAATCTGTTGCAAAATATTAAAGATGTTCATGGAGATACAGATGACATAAAACACATTAAGGATCTGTTGGAAGAGGAAGAAAGAAAAAATAAAGAAGAAGCAGCTGGTACGGACAATCAAAATAAGACCACAATTGATAAATTGCTCAATCACGAAAAAGGAGAGGCCGAAAAATGCAAACAAAAGCAGGATGAATGCGAGAAAAAAAAACAAAAAGAAAGTCCCGCCCGCGCCGAAACCAACGACCAAGAACCACCACCTGCTCCCTCTCCACCCCACTCCGAAGACGAAGAAGAGGAGGAAGAGGAAGGTGAAGTCGACGGCGACGGCGACGGCGAGGGGGAGCCGGTCGCAGAGGTAACAGAGACAACACAAGACGATGTAAATGTGTGCAATATAGTGGGTGGAATACTTACGAAAGACAATCTTGAAAAGGCCTGTTCAACCAAATATGGCCCAAAGGCACCCACAAGTTGGAAATGTGTACCAAGTGGTGACAACAACACACGTGGTAGTGATGCCAGTGGTAGTATTTGTGTGCCACCCAGGAGGCGACGATTATACATACAGAAACTACACGATTGGGCTACCGCGCTCCCACAAGGTGACGCCGCGTCGTCGACCTCGACGACTTCGTCGTCTCAGCTCCTCCGCCAGGCGTTTATTGAATCTGCAGCGGTAGAAACCTTCTTCCTATGGGATAGATATAAGAAAATAAAAGACAAAGAGAAAAAAGAAAAAGAGGAACAAGCACGACAACAATTTGGCCTCACCGATGAGGCATCTACACCTGACCCTCAAACACAATTACAAAGTGGTAACATCCCCAACGATTTTTTGCGTCAAATGTTCTATACTTTAGGGGATTATAGAGATATATTATTTAGTGGTAGTAACGACACAAGTGACAGTGTTAGCGACAAGGATAGTAGTAGTAGTAATCATGAAAAAAATTTAGTAGTTCTTCTTAGTGAAAACAAGCAGGAAATGGAAAAAATAAAAGAAAAGTTAAAGACGTTTTTTTCAAATAGTGGTAACCAATCTTCTACTAGTGTCAAAGACCCTAAAACCTGGTGGGATGATAATGCGGAACATATATGGAAAGGTATGGTATGTGCCTTAACATACAAAGATGGCGAAGAGGGCAAATCACCAACACAGATTCCGCAAGTGGAAAAATCATTTTTTGGTGACAAAACAGCCGGCAAACTTAGCATCCCCCCTGGCACAACCGGCAACACAGAAGGCACATACGAAAAAACCTACAAATACGAAAAAGTGGAACTTAAAGATGAAAACAGTGGTCCCAAACCCACCGAAGCCCCCACCCTCCTCACCGACTTTATATCACGCCCCACCTACTTCCGTTACCTTGAAGAATGGGGTCAACATTTTTGTACAGAGAGGAAAAAGAGGTTAGAGAAGATTAAAGTGGATTGTAAAGTAGAAAATGGTCGTAAAAATAAAGAAACCCCCAAATGTAGTTGTTATGGTGAACATTGTGACGATCAGCTTGATGCAGATCCTAGTACTGATGCGGATTTAAAATGTCCTGGTTGTGGAAGAGAATGTAGAAAATATAAAAAGTGGATAGAAAAAAAAAAAACAGAATATGAGAAACAAAAAAATGCATATAAGGAACAAA
>NS_L8_59_Contig6410
TAAACAATCTTCTGCTTCTTCTAATTCGTGATCAAATAATACGTCAAGTGCATCAACATCACCTTTTGTACGATTTTTATTTTCTTTATTTTCATCAATCATTTTCTTCATTTCTTGTATTGATTTTAAATCACCATAAGCTTTTTGAATATTTATAAAATAATAGTATTCCAAAATAGTTTCAAGAAGATTATAACGACCCCATTCCTCTGGAATATCTGTTTGTTTATTGAATTGCTGTTTCACTTCTATCCATTCTTTTTCTTTTTTTTCAATCCATTTTTTAAAACATTCACAATTACTTTTACATCCTTCTTCACATTTTTTTAATTTATCTTCACTTAAACATTTGGTAAGTTGTGTTCTCCAATCTATAGAATCATTCAATACATGTCCTACCCAAAAGTTAAAAAAATCATTAAATGACATAATTTTAGCATGGCCTTGGTCGTTCGCAACTGCATTTGTCATTTTGCACATATTATTATCTGCACTTTCGTAATAACATTCCCATTCTTCGTTTTTTGTACCTTTATCATTAGTTGAGTCCTTGCAAAATTCTTCTAATTTTTTTGTAATATCTCCACGACCCTTGCCACTATACAGGACATTAATTTTAGTTTCACTTACACCAGGCGGAATTTTATATTTTTCCTTTTCTTCCTTACATTCTGCATCATCATTAGTTCTATTTACAAATTGTCCATTCTTTCCCTTTTTCACTCCACATAGAGGACATTCTTCACAATATTTTGAACGATAAAATGTTCCTTCATTTTCATTATTAGTACCACTAGCACCACCACCATCACCATTAGTACTACCACTATTAACTTCTTTAAAATCAATTGTTCCTTCGTCTGTACTAAAACGATTACATTCAGATTGTTCCTTTAATAATTCCAAAAATTTATTAAGGCCTCCAACTTCGCCACTTTTAAGTATTTTATAAAATTCTTCATCATATCCTTTATAATTATTATTTAATTGTACTTCTGGTTTCGTAGAATTTGATATTTCTGTTTCGTATTTGTTTCTTTGTTTTAGAAATTCTTGTTTTTGGTTATCTATCCAATTTTCATAAAAACCACACCAAAAAGAACATTTAGTACACTCATCACCTATAGCATAGGTATATTTTGCTCTAATAGTTTTTGTGCAATCAAATCCATCACCACTACAATATTTCTCACCATCCTTCTCTCCACGACAATTTGTTTTAACATCTTTTAATTTATGTTTTCGTTTACGACAAAAATCTTCTGCCCATTCTTCGAACCAGCGAAGAAACTGTGGCACGTAGTCAAAATATGTGGGGACTTGGTCGGCATTTGCGCCATCACACCGGCAATTGTAATTAGTCCATTCTCCTGAACCACATGTTTTTCTAAAATATGTACCCCCCGCAGCGCCGCATATGATAGCTTTCCATATTTCTTGTCTATTAAGTGCCCACCAATCTTCTCGTAATTTAAAAAAATTATCACCGTCACCATTGTAGCGTTCTCTTGCTTGCGGTTTCTCTATAACCAAATTGTCATATATTTTTTTAAAAATTGTTTTCAAATTCTTTTCTAATTTTTCTTTTTCTTTGTTATTACCAAGATACAGATCTTTTCCTCGTATAATATCACCTATATCTGCAAAACTTCGTGCTAATACAGTACATATATTGGTTTTGAAATCGGTATTTTCTGTTTGATATTGTGCACGATATGTTTTTAATGACTCTGCTTCAAATTTTGCTGCAAGACACACATCTGCCAATAATGTGTTATTATTAACTTTATCATAACGATTTATTTTTTCCAAATGTTGATCACATAGATGTAATCGTCTATACGGAGCACATGCTCCTTCATTTTTACCATTGGTACCCCTTATTTTTCTATCATCACATTCTGCTCCTTCTGTATAAGAAAATCGAACTTCTGGTCTATCCTTACAAGGATTTTCATTATCGTAACCACTGGTAACATTAGTATGAACAGTGTGATCGAGTTTGCATGGATCTGTTACGTTTATTTTTTCGCTCTCAAATATTGCTTCTGACAAAATTCCTTGCAACGCACTTTCACTACGTTCTAGAGCAGCACCATGCACTTCTTTGTACACTTCTTCTCCAATGCTATCCAATACATGTTTGGCAGTTTCATCCTTCGTACCACCGCTACCTCCTCGCGACGACATTTTAACACCACCATTACATTATGTCATACATACATACGTGGTTTATAT
>NS_L8_59_Contig6416
GTGGTGGCGAAAATAATACCACAATTGATAAATTACTAAAACACGAAGAACAAGAAGCCAAAAAATGCCAAAAAGACTGCGAAGAACCACAACAAGAAGATAGAGATGTGGCTCGTTCCGCCGACCAAGCGGCACCACCAGCACTACCTGCCCTCTCCGATGGTGAAGATGAAGACGACGATGAAGAAGAAGAAGAAGAAGAAGAGGAGGAGGAAAAGGAGCAGCCGGAGGCGGTGAAGGAAAAGAAGGAGGAGGTGAAAACACCACCAGAGGACAACACGGTGGACACGGAGGTCGTGGAAGAAACCGTCGCAGAGGTAACAGAAGTGGAAGTAGACACCAAGTTGGATGTGTGCAAAACGGTGGCAGAAGCACTCACTGGTAGTCTCAATGCCGCCTGCACCCAAAAATATAGTATACCCAACAGATATTGGGGGTGGAAATGTATAAGTGATACAACCACTAAATCTGGTGACACCACCGGTGGTAGTATTTGTATCCCACCCAGGAGGCGAAAACTATACATACACGATTTACAATCACTAGGCGAGAAGCCGACAGATACCCAGTTGTTAGAGTGGTTTGTGAAGTCCGCCGCGGTTGAGACGTTTTTCTTATGGGATAGATATAAAAAGGAAAACACCAAGAAAACACAAAGTGGGTCACCACTACTACCAACACAACAACCCGGTTCAGTCAGTGGTGATAGTGACCCCCAATCCAAATTACAAGAAAGTGGTAATATACCCCCCGATTTTTTGCGTCAAATGTTTTATACTTTAGGGGATTATAGGGATATTTTAGTACGTGGTGGTAACGACACAAGTGACAGTGGTAGTAAAGACAACACAAACAATGATAAGACAAATATTGTGCTTCTTGCAAGTGAAAACAGAGGGGAAATGGAGAAAATACAACAGAAAATTACAGCTGCTTTAAAAGAAAGTGACAACAACAAACAAGTCAAACCTGTCAAAACTGACGAAAATAGTGATAATGCACGTGTTAAATGGTGGAATGATAATGCAAAAGATATATGGAAAGGTATGATATATGCTCTAACATATAAAGATAGTGAGCAAAAGGGTGGTGGCGGAAAACCAACACAGATTCAAAATGCGAGCAAACTTTTGGACAAACTCAAAAAAGAAACCGGCAAAGAAACCGGCGAGTACCATTACGAAAATGTTAAACTCGAAAATAGTGGTACCAGCCCCCAAACCCCCCCATCCTCTAGTGATACCCCCACCACCCTTGACTCCTTCATCAAACGACCCCCTTATTTCCGATACCTTGAAGAATGGGGTGAAACATTTTGTAGAGAGAGAGCGAAGAGGTTGAAACAAATTTATAAAGAGTGTAAGGTAGGTGAAAATGGTGAACGTTGTAGTGGGGATGGCGAAGAGTGCAAAATAGAAGATATATCAAAAGAAGGACTTTTTGCAGATTTACAATGTCCGAGGTGTGGGAACCCTTGTAGTTCTTATAGAAAATGGATAGAAAGAAAGGGAAAAGAATTTGATGAACAAAAAAAGGCATATAAACAACAAAAACAGGATGCTGAAGGTAATAATGGTGGTAATGGAATTTGTGGAACACTAGAAACAACGTGCACTGACGCTGCAGACTTTTTAGAAAAGTTAGGACCATGTAAAATTGAGAATGGAGTGGGTAAACCAATTTTTGATGATAATGGTGATACTTTTAAACATACAAATCTTTGTGATCCATGTTCTAAATTTAAAATAAATTGTCAAAATGGTCATTGTAAGGGTGATGAAGGAAATACGTGCCAAACTAAAAATAGTATTACTACAGATGATATTCAAAAATTGGGACAACCTACTGTTGACGTAAGTATGCTTGTGAGTGATAAGAGTGGAAATGATTTTAAAGATTTACAGGATTGTAAAGAGGCACATATTTTTGAAGGTCTTACAAAAGATGTATGGAAATGTCGTAATGTATGTGGTTATGTTGTATGTAAACCGGAAAACGTTAATGGGAAACAAAATGAAAACCAAATTTTATTATTCAATGCATTGCTTAAACGATGGTTAGAATATTTTTTTGAAGATCATAATAAAATTAACAAAAAATTAAAGCTATGTACGAATAGTGGTAAAGGATCCCCATGTAAAAAAGATTGTAAAGATAAATGTACATGTGTAGAAAAATGGATAAGTACGAAAAGGACAGAATGGACAAATATAAAAAATCGTTACGTTATCAAAAATGCAAGGGAAAACGCTGATAGTCCTAATACTTTAACTAATTTTTTGGAGACCATGATACCTAAAATTGCTCCTAAAAAAAATAATGGACAAGTTACACAATTAAGTGATTTAGAGAGATCACTTGGATGTAATTGCAATAATAACTCAGAAAAAAAAGGTGCTGAAGATGGTACGCAAAAAGATATCGTAGAATGTTTGCTTGACAAGCTTGGCGAAAAAGCAAAACAGTGTAAAGACCCATCTAGTGGCGAAAAAACAAATACTTGTGGCGAAAACAACCACCCTGATGATGAAGAGGACTTACCCCTTGAAGAAGAAAATACAGTGGAAGCACCAAAAATTTGTAAAGATGTGATAAAAGCACAACCAGAACCAGAGGAAGAAGTAGAAAAGTGTGAACCGGCATCACCAGCACCAGCACCAGCACCAGCACCAGCACCAGCACCAGCAGCAGGTGGTAAGGAAAACCCCGAAGAAACCCCTGCGATCAAACCCGAAGAAGAAGCGCCGGAATCACAAGAACCCCCCAAACCACAAAGTCCAAAAGCAGAAAAAAAAAAAAA
>NS_L8_59_Contig6414
ATGACACGCAAAAGATCAATAGTAGATTTGGTTTTTTTCTTTAGAAAAAAATAAGTGAATGCAGCAAACGCAATTCCTACACTTAGCGGGAAGGCGGAAGCGGACATGACTTTCCACCAATCGGAGGGTGTGAATTCACGTTTTTTTCGAGGAGCTGGGGGTGGTTGCGGGTTTGATGGTATGGCTTCTGGCATCTTTTTCTCAGGAACTATTTCTTTTGGAGCCTCAGGGTTTATGAAGGTTTGGTCTGTAGGTTGTTCCTCTGCTGGTGGTCCCTTGTCTGGTTCTTGTGACTCCTCCACCGTCTTTTCCTTCGCGCCGTCGTTTTCCGCCTCCGCCTCCGACGCCGGCTGCTCCCCCTCCACCTCGTCCACCGCCGTCTCCCCCTCCGCCGGCTCGTCCTGGTGGCCGTCACTGCCGCCGCCTGCGACGGTTTCCTCCTCCTCCCCCTCTGGCGTTTCCGCCTCCGACGCCTCGCCTTTGCCGCCGCCGCCGCCGAGGTTTTCTTCTTCTTCCTCCTCTTCTTCTTCCTCCTCCTCTTCTTCTTCCTCCTCTTCTTCATCTTCCTCGACTTCGTCCTCCTTGCCATCTTCGTCGAGGTCTTCTGAGGAGGCGGGGTTACCGTCTTTCTCTGCATGTGGTGCGTCGACGTCTTTTGAGTCGTGGTCGCCGTCACTACCAGCAGGTGCTGCAGGTGGTGGGTCGTCGGAGGGGGCGGGACTTTCTTGTTGTGGCCTACTTTCACACTCACACGCATTCTTATACTCATGAGGCTCCAAGCTAAATGCATAATTTGCGTCTTCTTTGCCATCTGTAGATGTAATGCCATTTTTTTTTTTACAAAATCGCGTCTGCGTGTTACATCCCACTTGTTGTAGTTCCTGATGTATGTACCCTGCGGCGGTGGAGTAAGGGGTGGTTTTATCACGAGGGAGAGAACGTTTCTGACGTTTCGAAACACTGTTTTTAATTGTTTCTTTTAATTTTTTGAAGAAATCTACCACTTGTTGATCGCTTACATCACCAAGAACAGTACGCCCAGCACTACGAGCAGTAGTTTGTACTTGTTCGTATAATATTAGGTATCTACCTGATATTTTTTCCCATTGTTTTTCCCATTCATCGACAACTTTTTTATAGTTATCACATGCTTCTTTGCACGGCGCACATACATTATCGTCTTTTGTACATTCTTTACCATCACCCTTATCCTTACACTTCCTATACTTCTCCGCCAACGCCTCATACTCCTCTTTCTGTGCTTTGCAGAACCATTCGGCCCATTCAGTCATCCAACGTAATCGTTGAGGAATATAATCTTCTATTGGAATACCATCACAATTGTGAATCTTGCCCTCTTTTATTGCACATCGCATTGCTTGCCAGACTTGGTCTCGATTTGCTTCCCACCAATCTGCACGTAATTCTAAATGTTTTTCATCATCAATATTCTTATATATTTTCCGGATGTCAGAATTCTTCTTTTTGATAGTACCAAAAATTTCTTTCAATTTTCTTTGTGTTGTTTGTTCGCCTTTATCTTCATCCCATAGATCTGTTCCTTTAATTATATCTCCAAGGTCAGCAAAACTTCTACGAACAGCTCTACATTTACCTTCATTGTCATTTTCAAGTTTATAGCCCTTCAGTGTATGTTGTGCTTGGTACTTTGCTGCCAGAAGTACATCTCCCAAAAAGGAATGATTCACTTTATCTGCACCATCATTACCATTAAGTGGTTTGTCTTTAGTTTCTAAATATTCTAGATTTGACGTACAAAAATGTTGTCTTCTTGGAGGTAGAAAGACGTCTTTGTGTGTTTTATTTACAAAATCCCCACCTTTCCATTGTGTTCCTATTTTAAATCGCTCATTACTTCCATCTTTGCCTTTACATGGTTCACCGTCCTTACCACGTTTATCATTGGAATACTTTGTGTCAATATTGCAAATAACTCCATTAAGGTTTTTTCCCTCAACACCATTTTTAAATTGTGCTTTCTTTATATCTCCTTCCAAACTACTCTTAGTCTCACCATTTTTACCACTCCTATCTAACCTTTTCGTATGTGCATCCCGTTGCATTTCCTTCGCCACCGTCTGCGCAAGCACGGCATATTTAGTGGTAGTATCGCTATAACATGGATTAGTGGGTGTGTCCCTTTTTTTTTGTGTCAGCTGCGCCGCCTTCCTCCTCTTCTTCTTCTTCTTCATCACCTTCTTCTTCATCCTCTTCGGAGTGGTAGAGGTCTTCTTCCTCTTCTTCGGGGTCTTCACTACCAGTGGGGTCACGTGTTGTGATACGTGGGATGACACGTGGTGGTGATGATGTGCCGGGGTCGGAGCGGGCGAGGCCTTCTTCGCCGGGGGCTTTTCGTTGTTCACAGTTTTTGCATTCAGTGGCATCGTTTAATTCGTGTTGTAGTATTTTATCAATTTTAGTATTATGTTTGCCGTTGGCAACTTCAGTACACTTATTACTACCAGCACCACCACTACCAGCACCACCACTACCAGCACCACCATGACCACCTCCTTGCGTCACCATTTTTGTATGCGTCCCCACTACATTATGTCATGTCATACATATATTTGTGGGTTTGCATGGTTCGTGTTGGCGGTGGTGTGGGGTGATTGTATGTATGTTATGTTATGTTATGGGAGTATTGTGATATGGTAGAATAATAATAATAGTATTGTGTTGGAATATAT
>NS_L8_50_Contig5508
CCAAATAATATATCTTTGTAGTCTGCTAATGTATAAAACATTTGACGCAAAAAATCGGTGGGTATCACACCAGTTTGTTGTAATTGTGTTTGGGGGGAGTTGTCATCACCAGTAGGGGGGGTACCATTGTCGAGGGTACTGGCGAGTCCACCTCCCAATCCATTTTGTGTTGCTGGTTGTTTTTTCTCTTCTTTATATTTATGCCATGCAAAAAACGTCTCAACCGCGGCGCTCTTCACAAACCACTCTAACAACTCGGTATCTGTCGGTGTTTTGTCGGCCTCACCTAGTGTTTTTAAATCGTGTAGGTATAGTTTTCGTCTCCTTGGAGGTACGCAAATGGAACCTTTTTCACTATCACTACCACTTTTGCCAGTGGCACCGTCGGCTTCACGTCTATGACGACTTTTGGGTTCACTCTCACTACTTGTGTCTGTTTTGTCACCACTAGTGGTTGGTATACATTTCCAATTGGGGAAATTTTCTTTTCCGCCTGGTCCATATTTGAGGGAACAGGCTTGTTTGAGAGTAGTGACGTCTTTAAATAGGTTGTCCACAATTTGACATGGCTTCACCTCGTCTTGTGTCGTTGTTTCTTGTGGTCCCTGTGGTTGTTGTGCCTTCTCCTTGGACTCCTTCACCTCCTCGACTTTTGTTTCCTCCCCCTCCACCTGTTCGCCTGCGTCTTCGTCTTCTTCGTCTTCATCGTCGTCATCATAATCTTCTTCGGAATC
>NS_L8_50_Contig5502
ATCATTTGGTATATCACCACTATTTGTTTCTCTTTTTGATGGTTCCAATACCACTTCTATCAAAGTTTTGTATTTTGGTGATTGGTATGGATATATATCATTAATATCCAATTCTTCATACTCACTTTCTGATGATGATGTAATGTCACTATAATGATCGGTGTAACCACTATCGGTTCCACTATCCCCTTCAACATATAAGTATGTTTTGCCTCTATATTTACCACTAGAATACGGAACATATCTATTTTTTGATTTAAGGGTCGGCATTCCATAATCGTTTTGGGGTATTTCCATAACACTGAAAAGGTCCACACGAGGTTTAGTTTTTTTCTTCATAACCCAATAACTCAACGCCATAAACGCGACGCCGACCGTCCACGGGAAGGCGGAAGCGGACATGACTTTCCACCAATCGGAGGGTGTGAATTCATGTTTTTGTCGTGGGGGTTGCGGAAGTGATTTGGGGGGTTTAGGGCCTTTTTCCTTTGGGGTTTTGGTGTCTGGGATTTGGTCTTGTGGTGTTACGGGTTCGGTGTTGGGGTCATCACTAGGTTTTTCTTCTGTTGTTGATGATGGTCCTTGAGGTCCCGCTGGGCCACTAGGTTCTTCTGCTGCTGTTGATTCCTTAGCACTTTCTTCTACTTTATCTTCTTCATTTTTTTTGTCTCTATTATCATCGGGTACAGTATTAGGATCTACTGCTTTACAAGTGTCTTCATCTACTGTTTCTGTGTGTTCCTCCACTGTTGGACAAAATCCTGGTTGTTGTTTTCCCACTGGATTCTGGTCTCCTTCCTCTTCAAGGGGTTCCTCGTCTTCAACGTCGGGAGGGACATTACACGATGTTTTGGTATCGTCACTATGTTGGTCTTGGGTTTCGACACTAGCTTGGTTTTTGTTTTGATTTTGACACTTTTCTGCTTCTTTGCGAAGCTTTTCAAGCAAACATTCTACAACATCTCTTTTTTGACCATTTGTATTTTCT
>NS_L8_50_Contig5500
GTTTGTACGTTGCACCCCGCATTTCCTATTTCCTGGTGGATGTATCGGTCGGCGGTGAAGTAGGGAGAGGTGAAAATGGGGTCGGTAGTAATAGCATCGGTTGAGCGTTTTGGACGTTTGGAAGAACTACTTCTAATTGCTTCTTGTAATTCTTTGAAGAATTCTACCATTAGTTGATAGTCGGCACCAGGAAAAGCCATACGAGCAGAATAACGTTGTGCTTGTAGGTATAATTCTTCGTATTTAGCTTTTATTTGTTTCCATTGATCTTTCCATGGTTGTATTTCCTCTTTATATTTAGCACAAGCTTGTGTGCACTTCGTACATTCACCATCATCACTCGTACAATCTTGAAACTTACACTTACTACACTTACTCTCCAACTCTCCATAATATTTATTTTGTGCTTTACAATACCATTCTGCCCATTCTGTCATCCATCTTAATCTTTGAGGGATATAGTCGTCATATGGAGTGGCGCCACAGTTGATTTTCTCACCTTTTAGGGCGCATTGCATTGCTTCCCAGACTTGATCACGATTTGCTTCCCACCAATCTTCTCTTAATTGTTTATATGCGGGCTTTTTTTTGTAATCACCTTCATATTTGTCCTCGCCTTTAAGTTCTCCTTTAATTTTACCAAATATTTGTTCCAATTTACGTTGTGTATCATTTTCTCCATTATTTGCAACCCACAGATCTCTTCCTCG
>NS_L8_50_Contig5505
TCCCGCTAGACGTCATGTCACTATGTATTTGCTTGAAAATTGTTTTTAAATTTTCTTCTAATTGTTTTCTTCGTTTTTTTTCTTTGGTATTGCCACTATATAGATCTTTTCCTCGTATAATGTCTCCTATATCTGCAAAACTTCGTGCCAGCATAGTACATAATTGAGAATCACCATAAGTTAATTTATATTGTGGATGATAATTTTTTAAAGACTCTCCTTCATGTTTGGCTGCATAACACACCTTTGCTAACAAATAATGCTTAGCTTTAGTACTATCATATTTATTAAGATATTCCAGATTTTTGTTACATAGGGATAATCGTCTATATGGAGCGCAGGCTCCAAAATCCTTACCATTACGAACTTTATTATTATATTTTATTTTACTATTAGCACATTCTGCTCCTTCTTTGTCGGAAAAACGTTTTACTTCTTCTTTTCCTGTTCCATCTTTTTTGCACGGATCACTCTTAGTAGTACCACCATGAGCACCATCCTTACTACGATAATCATCTGCAAGTGTGCATGGATCTGCGGTGTATGCTGTTTCCCCACCAAAAAAAGGTGAGTATGTCAAATTTCCTTTCAAATCATCTCTAAAGTCATTTGTATCCTTTTTCACTTGGTCGTACACGTCTTTCCCTATCCTATCAAACATATTTTTGGCATCATCATCCTGTGGACTACCACCAACCTGACGACCTAGAGGCGGCATTTTTTCTTCCCGACTACATTATGTCATAAATGCACACATAAGCATATACATTAATAAACATACGTTCTCTTTTATAC
>NS_L7_44_Contig8030
CCTATTTTGACTACGTCCCTCAGTATCTTCGCTGGTTCGAGGAATGGGCAGAAGATTTCTGTCGTAAACGAAAACATAAATTAGAAAATGCTATAAAAAAATGTCGGTATGATGAAAGTGAAAACCAAATATATTGTAGCCGTAATGGCTACGATTGCGAAAAAACCATTAGAGGAATAAACAAACTTGTTAAAAGTGAAGATTGTACCAAATGTTCTGTTTTATGCACTCCTTTTGTGGACTGGATAGATAACAAAAAAAAAGAATTTGAAAAACAAAAAAAAAAATATGGGAATGAAATAAAGAAAGCAGATGGAAGAAACAGAACATCAATAACAATTGGAAATACAACTATTAATAACTTGTATGTCAAAGAATTTTATGAAAAACTTAAAAGTGGCTATCAAAGTGTCGACAAATTTTTACAAAAATTAAATGATGAAACTACATGCAAAGATCACCCTAAAGTGGAAGAAAAAACTGATGTTAATTTTAATGAAAATACTGAAAAAACATTTTCTCATACGGAATATTGCGAAACCTGTCCGTGGTGTGCAAAAAAAGTAAAACAAAATGGAAACTGGAAAGATGAAGACCATAAAGATGGTTGCCCACTTGATGGGATCACACCCCTTGATGAAAGTAAAAGTACTGAAATTAAGTTGCTTGTCAAGGATACGTCAGGAACAACTATGGTGGAGAAACTAAAAAGTTTGTGTGGTAATGGTGGTAATAAAAAAAAAATTCAAGAGAAAACATGGAAATGTTATTATCATCAAAGTAGGGAGGAAAATAGTGGTGATGGTGATAAGGATTATTGTATACTACAAGATGTCAATAAAGATAATCCACAAGAGAGGACGATTCATTCATTTAACTCACTTTTTTGGCGTTGGGTTACTGAAATGTTAATAGATTCTATGTATTGGAGGAAAGAACTTAAAACCTGTATAAATAATAAAGAAGCAACTAATTGTATACGGGGTTGTAAAAAGCCTTGTGAATGTTTTGAAAAATGGGTTCAACGAAAAACGAAAGAATGGCAAAAAGTGATAGAGCACTATGTTAAAGAAGATTTTAGGGAATTTGGTCCTTATTGGACTCTTGAATGGGCTTTGGAATTAGCATATTTGCCAATTATTAAAAATGTTTATGGAGAATTAGGTTCAATAAAAGAAATGCAAAGAATTAATGGAGAAAATAGAGCAGATATATCAAGTGTTACAAAAGATAATAATTCAATAACCAAGTTCTTACAGCACGAAGAAAAAGAAATTGCCGAAAAATGCAAAAAAACTCAAGAAGATTGCAAACTACCAGAAGAAAGTCGTGGTCGCTCCGCCGAAACCGGCCCATCATCACAACCACCACGTGCCTCCGCTGAGCAGGAGGAAGACTCCGCCGACGAAGACTCCGGCTCCGAAAACGAAGAAGGTGAGGAGGAAGAGGAGACGGAGGAAAACGTCGAGGAGGAAAAACAAGAGGAGTCACCACCAAAAGAGGGGGAGGCACCAACAACAAAAGAAACAACAGTAGAAGACCCCAAGGTGTGTGATATAGTAAAAACCGCACTAGAAAACAGCACAAATATCAATGCCGCATGTTCCCTCAAATATAGTGGAAACAACTCACGTTTAGGGTGGAAGTGCATAAGTGACAAAACAGCCACAAGTAGTGAGAGTGAAAGTCCCAAACGTCAACGACGTGACACTAGTGGTGTTCCTGCCCCTGGCAAAAGTGATACTGGTGGTTTGTGTATCCCACCCAGGAGGCGACGATTATATGTGGGGGGATTAACGAAGTGGGCGAGTCCTAGTGGTAGCAACACAGTAGTTGGTAGTGAAACGGCAAAGGGTGGTACCACACAGGTAGAGGGTCAAGACACAGGTAGTGAGGGCAAACCTGGTGGTCAAGCCACTTTGTCGCCGCCGTCCCACTCACGCGCCGGCGACTTGCTTAAAGCCTTCGTGGAAAGTGCTGCAATAGAAACTTTTTTCTTGTGGCACAATTACAAACAACTACACAAACCACAGGGTGATGGGTCAGCACTACTACAACTACCCGGTTCAGGCAGTGGTGAACAAAACCCCGAACAAGAGTTACAAAAAGGAGACATCCCTGATGGTTTCTTGAGACAAATGTTTTATACATTAGCAGACTACAAAGACATATTATACAGTGGTAGTAACACAAGTGATAACAAAGACACACCTAGTAGTAGTAAAGACAACCTCAAAAATATTGTGCTTGAAGCGAGT
>NS_L6_20_Contig17442
ACCGTATCACAATACTCCCATAACATACATACATACATACATACCCCCACGTACGTACCAAAACACCACCAAACCATGTATGCCACGATATAAACCACGTATGTATGTATGTATGACATAATGTAGTGCACCAATAACGAAAATGGCGAGGACAGGAGGTGGGGGTGATGGTCGGGATGGTATTGATCATACAAGTGCCAAACATGTATTGGATAGCATAGGGGAAAAAGTGTACAATGAAAAAGTAAAAGAGGAAGCTAAACAATATAAAGACGCGTTGACAGGACAGTTGTCACTAGCATCAATTTGGAGGGAAACAGTTAGCACCATTAAAACATGCGAACTTGTACAGAAATATTATGAGCATCCTAATGGCGGTGGTAACCGTAAAAGGTATCCGTGCACAAATTTAAGTAGAAAAGTAGAACCACGTTTTTCCAATACACTTGGTGGCCAGTGTACTAACGAAAAAATAAAAGGTAATGAATATATTAATCGTAAGGATGTTGGCGCCTGCGCACCATATAGAAGGTTACATCTATGTAGTCATAATTTGGAAACTATAGAAACAACGTCGACGAAGCATGATTTGTTGTTAGAGGTGTGTATGGCAGCAAAATACGAAGGGGACTTAATAAAAGACCATTATCCAAAGTATCAAGCAACATATGGTGATTCTCCTTCTCAAATATGTACTATGTTGGCACGAAGTTTTGCAGATATAGGTGATATTATACGAGGAAAAGATCTTTTCCTTGGTAATACACATGAAAGTAAACAAAGAGAAAAATTAGATGAGAATTTACAAAAAATTTTCCAACAAATACATAAGGACGTGACGTCTAGCGGGAGGAATGGGCCGGCGCTACAAGAACGCTACGGAAGTGATAAAGATCCAAATTATTCTAAATTACGAGAAGATTGGTGGACAGCGAATCGAGAAACAGTATGGAAAGCAATTACATGTGACAACAGGCTAGGGGGTAATGCATATTTTCGAAAAACATGCAATGATAGTGAACATAGTGGAACTTTTTCTCAAGCTAATAAATACTGCCGGTGTAACGACGACCAGCCAGGTCACGACAGGCCAAATACCGATCCCCCAACCTATTTCGATTATGTGCCGCAGTTTCTTCGCTGGTTCGAGGAATGGGCAGAAGACTTTTGCCGATTAAGGAAACATAAATTAAAGGATGCTATAGACAAATGTCGTGAACAAGTTAAAGATAGTAAGAAACTATATTGTGATCTTAATAGGCATGATTGTACAAAAACAGCTAGTGGAAAACATGATTTTTTTGAAGAGGATGATTGTATTGGATGTCACTATTCATGCTTTGATTTTGTAAAATGGATAGATAAACAAAAAGTAGAATTCGACAAACAAAAAAGAAAATACACAAGCGAAATAAAAAAATATACAAACGGAATAACAAGTTCTAAGAGGAAAAAACGGGATGCAGGTAAAAGTAATTATGATGGGTATGAAAAAAAATTTTATGACAAACTTAAAAAAAGTGGCTATGGAACCGTTAATAAATTTTTAGAAAAATTAAATGAACAACAAATATGTAAAGATGAACCTAAAGTAGGAAATGAAACAGCAGCTTCTGCTGATTTCACTAAAAATAAAACTAAAGAAACATTTGATCATACAACATACTGCCAAGCATGTCCGTGGTGTGGAGCGGAAAAAGTAGATGGAAAATGGACACCTAAAGATGAAAAAACCTGCGGAGAAGGTATGGGATACGACGCTTATAATGATACCAAGATACCAATACTTACAGGTGATAAAAAAAAAAGTGATATGGTACAAAAATATAATAAATTTTGTAAAAATAATGGTAAAAACGGTGCAAATGGTCGTGAAGGTGGTAGTGGTGCTGCTAGTAATAGTGATAATGCTACGACTGGTTATTGTGGTACTAATAATAGTGATTCTTCTTTGTGTGAAAAATGGACATGTTATTATAAAAAAAATGGAAAGGATGATGGCAAGGACATTAATTTTTGTGTACAACAAAAGAAAGATACAGATAAAAAGAAAGAAATGAGTATGTCCTATAATGCATTTTTTTGGAAGTGGGTATATCATATGTTACACGATTCTTTAGATTGGAGAAAACAACTTGGGAGTTGTATAGATAATGACAAATCAGGACAATGTGAAAACAAATGTAATAGCAAATGTGAATGTTTTTTAAAATGGGTTCAACACAAACATCAAGAATGGGGGCAAATCAAAGTACATTTTAACAAGCAAGAAGATATTGTACAACAAACAGGATGTGATCCTGGCGTAACTCTTGAATATCTTTTGAAGAAAGATCTACTTTTGAAAAGTATTAAAGATGTTAATGTAAATGCAAAGGACATAGAACACATTGAGGCACTGTTGGATGAGGAAAAAAAAAATAAAGGAGAAGCTGCAGCAACAGGTGCTATTGCTGGTGGTGGTTTTGTTGGTTTTGGTGGTTTTGGTGGTTTTGGTGGTTTTGGTACCGGTGCTATGTGTGGTACCGGTGGCGCCAATGGAAAGAATAGTATAATTGATAAATTGCTCAATCACGAAGAAGAAATTGCCAATAACTGCCTAAAAAAACCCACATGTCCACCACCAAAAGATAAAAGTGCCGCCCGCGCCGCCGACACCGGCACATCACCACCACCTGCCTCCGCTGACACCACTGTTGTTGCCGGCGATGACTCCTCAGAAGACCACCCCGACCACTCCTCCTCAGACGAAGACGAAAACGAAGACGAAGAAGAAGAGGAAGAAGAAGAGATCGAGGAGGACACGGAGAACAAGGACCAGGAGCCGGAGGAGGTGAAGGAGGTGGAGGAAAACGTCGGCGGCGAACTCCAGGAGGACAAGGGCGAACAGGACACCGCGGATGAGACGGAGGAGAAGGGGTCGTCGTCACCAAAAGTGGAAGTGGAAACGGCAACAACAACACAAAACGAAGTAAATCCATGTGAAATAGTACAAAAACTATTTACTAGTGACGACACTGCTCTGAAAGATGCGTGTCCAACCAAATACGGCAAAAACGCACCATTCAGTTGGAAGTGCATAAGTAGTGGTAGTGACAGTACCACCGAACATGTTCGTGGTAAACGCAGTGCCGAAACCATACGTGGTAGTGATGCCCCTGGCAAAAGTGGTGCTACCGATAGTAGTGGTGCCACCACTGCTGGTAGTATTTGTGTGCCACCCAGGAGGCGAAAACTATACGTGGGGAAATTAGAAGAGTGGGCAGGAATACAGTTGAAATCACAGGTAGATGGTAAGGCACAGGCACTTAGTGTTCAAGCCACTGAAAACGCCGCGTCGTCGACCTCGTCGCTTACAGACGCGACTCAGCTCCTCCGCGACGCCTTCATCCAATCTGCGGCAATAGAGACGTTTTTTGCATGGCATAAATATAAAGAAGAGAACAAACCACAAAATACGTCACCACTACAAACCACTCTCGACCTTGATAGCGGCGACGGTGGTGAACAAAACCCCCAAACCTTGTTACAAAGTGGTACTATCCCCAACGATTTTTTGAGATTAATGTTTTATACGTTAGGAGATTATAGAGATATATGTGTGGGGAACACACCTAATGGTATAGACGCGGTGATTGTTAGTAGTAGTGGTGGTAGTGTTAAAGACATAATGAGTGAAACGAGTAGTAAAGAAACTGATATGCAGAAAATAAGAACTGCTATAGAAAAGTTTTTTGAGGAATATGGCAAGAACCAAGAAAGTGGTAGCACCCAAACCCAACGTGGTGATAAACGTACAGCCTTGTGGGATAGAATCGCCCAACCCATCTGGAATGGAATGATATGTGCTTTAACCTATGAAGAGAAGACAAGTGGTAGTGGACAAAAACCACAAATTACACAGGATAATGAAGTGAAAAATGCACTTTTCAAAGACGACAAACCCAAAGGCAAATACGGCGACTACAAAACTGTTAAACTCGAAAATAGTGAGACCCAAACCAAAGGTGGCACCTCCTCACATAGTGGTGACGACCCCCTCAACACCCCCAAATTAAAAGATTTCGTGGAAATACCCCCATTTTTTCGTTGGTTACATGAGTGGGGAAGCGACTTTTGTGATAAAAGGGCGCGGATGTTGGGGAAAATAAAACATGAGTGTAAGGTGGATGAAAATAGTGGTAGTAGTCGTGGTGGTAAACAAAAAACCCCAAAATGTAGTTGTTATGGGGAATATTGTGACGATATTTTTAGTCAGGAATATAATGTTCTTCCGTCTTTTGATTGTCGTGATTGTGGAAAATATTGTACATTTTATAAAAGGTGGATAAATGGGAAAAAAACGGAATATGATAAACAACAAAAGGCATATGCAGGACAAAAAGGAAAGTGCCAAACGGAAAGTGATAATGATGCTAAACAATTTTGTGAAACACTAGAAAAAACGTGCGATACAGCTGCAAAATTTTTACAAAAGTTAGGACCATGTTCTAAAACTAATAATGGAGGTAGTGAGATAATTTTTGATGTAAACGGTGAAACATTTCAACATGCAAAAGATTGTAAACCATGTTCTGAATTTAAAATAAATTGTCGAAATGGTAATTGTAGAGCTGATACAAAAGGGAAGTGCCAAGGTAAGATTACTGTTGATACGTTTGATACAATGGGAGAAGAACCTCAGGAAGTTGTTATGCGCGTCAGTGATAACGATACAAATAAAAATGAATTTGGTGATTTAAAAGATTGTGAAAGTGCAGGTATCTTTAAAGGTTTTAGAAAAGATAAATATAAATGTCGTAATGTATGTGGTTATGTTGTATGTA
>NS_L6_20_Contig17441
TTTTTCATTTTTTTCATTTTTTTCTTTTTCAATATAAATACATATATATAAAATATATATAAAACACATACATATAAATCCATATATATATACATCCAAACACACTCCACAAATACATATAAAAAAAACACATCCCCATATATATATTTAATACCTTTAGAAAAAAATAAGTGAATGTAGCAAAACCGATGCCAACGCTCCAGGCGAGGGTGGAGGTCATCAGGGCGGGTATAACAGCGGGGTGGTCCACTATTTGGGGTGTTCGTCGTGATGGGGGTTGTGGTTGTTTTTTTGGTGGTGGTGGAGGGGGTAGAGGTCCTGGTTCGACTGATTCCGGGGGTTTGGCTTCCTCTGTGTCTTTGTTTTCCACTGGTTCTTGTTCTTTTTTTTCGGGTCCACTACTAGGAGGTGCTTCTTCACAATTACCATCTGTTGCCGGTGGTGGTTCTGTTGTTTGTACCACAGTTTCACAAATTTTTGGCGCTTTCACTGTATTTTCTTCTTCATCAAGGAGTAAGTCTTCATCATCAAGGGGGGTGGAAACACACGGTGTTTCTGGGTTTACGCCACTAGGTTGGGTTTCGACACTATTTTGGGCCTGGTTCTTATTGCAGTCGTCAATTTTTTTTTGAAGTTTTGTAATCATACAATCTATAGCATCCTTATGACCATCGTTTTTTTGTTTGTTCACATCGGCACTACATGCACAAGAATTATCGAACTTACTTAATTTTATAAGCTTTTTTTGATCTCTTGCATCAGTAATTTGAGGTATCAAGCCCTCCAAAAAACTTCTAAGGTTAAAATCTTCATCTGGAGGTTCATATTTATATTGTTCAAGGAAACGTTCTTTTATTTTTTTCCATTCATCCTTTTTCTTAGTTATCCAATCTTTCACACAATCACATTTTTTCACACAATCACATTTTTTCACACAATCACATTTTTTCCCACAATCACATTTTTTCCCACAATCACTTGTACATGTAGATCCTTTACCATTTTTCATACATGCCTTTAATTTTTTTCTAATTCTATTATAATCTTCTAAAAAATTATGTACCCAATGTGCAACCAAACCTCTAATTGTTATAATTTGATCTTTGTTTTCCCCACTGGCTGTTTCCCCATTGACTTTTTTCGGTTTACATACAACATAACCACATACCTTACCACATGTCCATACATCTTTTCTAATACCTTTAAATATATCTGCATGTTTACAATCATCTAAATTACCTTCATATTGTTTTTTACTGTCATCACTCACAAGCATACCTATATCTGCAGTAGAAGTTTTAATATTTTCTGCAGTAATCGTTCCATTTTTGCAATTATTTCCATTAGTCGAACCCCCACAATGACCATTTCCTTTACATTTAACTCTAAATTGAGAACATGGTTTACAATTTTCTGCATGTTTAAATGTATCATCATCAAATTTTATTTCATCTTCTCCTTTTTTATCATCTCCACTATTATTTTTAGAACATGGTCCTAACCTTTTTAAAAATTCTGCAGCGTCAGTGTAATTCTTTTCTAGTGTTTTACAAAATCCATTATCACTTTCAGCTTTATCACTTTCCGTTTGGCACTTTCCTTTTTGTCCAGTATATGCCTTTTGTTGTTTATCATATTCGTCTTTTTTTCTTTTTATCCACCTTTTATATAATCCGCAAGGTGTAGCACAACTGGGACAATTTAAAGAAGGAAAAATACGAGGATCCTCAGGAAGTTGATCATTACAATCCTCCCCATAACAACTACATTTTGGGTTTTTTGTACCACGAGGACCACCTTCTTCTGTACATTCCCCTTTAATCTTCTCCAACCTTTTTTTCCTCTCTTTACAAAAATTTTCACCCCATTCTTCAAGGTAACGGAAGTAGGTGGGGCGGGAGGTGAAGTTGGTGAGGGTGGTGGGGGTATCACCACTGGGTGAGGGGGCGGCTTGGTTTTGTTTGGGACCACTGGGTTCGTCTTTGAGTTTGACTTGGTCGTATTGGTATTGGGTGTTTTGGGGGGTGTTCTTGTCGCTGTCCCAAAGTTTCTCTTTCAAACTTTGGTCCTGTTGTGGTTGTTTGCCCTCTTCGCCACTGTTTGTATCATATGTTAGAGCATATATCATTCCATTCCATATATCTTCGGCGTATTTTGACCACAAGGTTTGTTGGGGGGTTTTGGCACCACTAGGGGATTGGTTACCACGAGTTTGGACAGGTGTGCCATTATTTCGTTGGTTCTTGCCATATTCCTCAAAAAACTTTTGTATAGCACCTTTTATTGTCTTTTCCCTTTCCTGAATTTCTTTATCACCAGTAATTATGTCGCTGTAACCATTCTTCGTATCATTACTACCACTGTATAATATATCCCTATAATCTCCTAAAGTATAAAACATTAATCTCAAAAAATCGGGGGGTATGTTACCACTTTGTAATTTGTTTTGGGGATCATCACTATTTGAAAGGGGTTGTTGTGGTGGTTCACCGGTTTGACTTAGTGCTTCCATTCCAGGTAGTCCCGCTCCGCTGAATAGGTCTTCATTTCGTTTTCTTTCTTCCTCTTGTTGTAACCTCCACTGTTCTTTAAATTTATGCCATAAAAAGAAAGTTTCCACCGCAGCAGACTGGATGAACGCCTCACGTAACGCGGCGTCAACTTGTGGTGACTTGTCACTTGGTAACGACGTTCCACTTGTTTCTTGTGACACTGACGCCTGCGTGGTCTCACCACTCTTTGCCCACTGTTCCAATTTCCCCACGTATAGTTTTCGTCTCCTGGGTGGGATACACAAACCACCAGTGGCTTCACTACCACTTTTGCCAGTGGTTGCAACGGCACTACCAGTGGGGTTACCAGGTGCTTCACGTTTGGAACGTGAGGGACTACCACTTTCACCACCCTCACTACCCTCACGTGTGGTAGTATTCTCACCACTAGTTGGTATGCACTTCCATCCCAAACGTGAGTTGTTTCCGCCATATTTTTGTTCACATGCCTTTGTGAGATCGTCACCAGTGAGTGCGGTTTTCACTGTGGCGCACACATTTACATCGTTTTGTGTTGTTGGTACCGTCTTTTCTGTGGCCTTTTCCTCCACCGCGGCCTCCGCCTCCGCGCCGTCGCCGTCCACGGCGTCCTCCTCGACGTTTTCCTCCGTCTCCTCCTCCTCTTCTTCTTCTTCTTCTTCATCTTCGTCGACTTCGGGGTCTGAGTGGACGGTGTCGGAGTGTTCGGGGCCGGTAGTGGTGCCGGGTGATGTGCCGGGGCCGGAGCGGGCGACACCATGATCTCCTGCAGTGGGTTGCTGTGGTGGTTTGTCGCATTTTTCATGAGGATTATTTCTTACACATTCATCGGCTTCCTTTTGTTCTTCATCGAGGAACAAATCAATTATTGTTTTCTCGTTGGAAAAATCCTTAACATCCTCGTCTTCCATTGTCTTAAGTTGCATAAATCTTTTTATTACTTTTGGATCGTCATATTCACCCTTAATATCATCCAAAAAACCTTCATTTAAGGTCATTTTGAGTATTATATTAGAAGGTACACCATTTTGCATCATATCTTTCTGCTTTCCGAAATGTTCTTTTATTTTCTTAAATTCTTCCTTTTTTCCTTTAACCCACCTTTCATAACATTTACAATTATCATGACATCCCTTCTTACACATTCTATTACTATTTTGTAAACATCTACTAAGTTTTTCTCTCCATTCTATAGAATGTTTTAACATTTCAGTAACAGATCGATAAAAGAAAACATCATATGTCGTAAGCTTTTGCCCCTCTGTACGATTTAGCCATTTTCCTACTATGCAATTATTAATATTAAGACCTTCATAATGACATTCCCATTCGTTAATTTGACCACCGTTATTACCATCACTATTTTTACAAAAATTTTTATATTTTTGTAGTATATCTGTGTTTCCTTCTTCAGGTGTAAGTTTTGGTATATCAGTACTATCTTCAGTAGTGTATTCTTTTCTACGAATTGGTTCGGTGCATGAAGCATCTAGGTTTCTTGTACATGTACTTTTCCTGCAATCAACTCCACACCGAGGACATGCTTGACAATATTCTGTATGAGAAAATATTTCGCTAGTATTTATATTATCAAAATTCATAGGCTCCCTTCTTCCTTCATCGTAAGGTTGTTTTTGGCATGCCGTTTCTTTACTTAACAATTCTAAAAACTTTTTGACATCTCCATAGTTTTCTTTAAGTATTTCATAAAATTCTCTATCATACCCTTCATAATTAGTATTACTTGGTGCATCTCGTTTTCGCCTCTTAATACTATGTGATGTTCCTTTTCTTCCGTTTGCATATTTTTCCATTTCTTCTGTATATTTGCTTCTTTGTTTTTCAAATTCTTTTTGTTGATTATCTATCCAGTCCACAAAAGGAATACATGAATAGGAACATTTTTTACATTTCTCTCCTTGCACAAGTTCATGTTTTGCACTTTTAGTTTTTTCGCAATCATACCTATTAAGATCACAATATAGTTCCTTACCGCTTCCATCTTGTCCACGACATTTTTTTATAGCATCTTCTAATTTATGTTTTCTTTTTCGACAAAAATCTTCTGCCCATTCCTGGAACCAGCGAAGATACTGTGGCACATAGTCGAAATATGTGGGGACATCATGAGTGCTACATCGGCAATTGTCTTTAGTCCATTCTCCTGAACCACATGTTCGTCGAAAATATTGATAACCCTCAGCGCCGCATGTTATCGCGTGCCATACCATTATTCTATTATTATTCCACCAATCTTCTCGTAATTGATAAAAATCTGTAGTATCACTGTAGTGAGTTCGTGCATCATGTGTCAATTTGTCATATATTTGCTTGAAAATTTTTTTTAAATTATCTTCCAATCTTCTTTTTTCTGGTTTATTACGAATATAAAGATCTTTTCCTCT
>NS_L7_27_Contig4104
GGATATAAAAAAACATTTTAAAACTCAAGACAATATTGAAAATGTACAAGGTCCTATCGCATTTAGTAACGATGGAGTTCTTGAAGATGTTTTGGAATTAGAATTTGCGAATCAAAATACTGAACAAGATAAGGAAAATAATGTGAGTGCAGAGGAGGCAGAGGAAATAAAACACCTTCGCGATATCATTAAAAAAAAAAATCAAGGAACAACTGGTGGCAGTGGTACCGGTGGTTCCACCGACGGTAAAAAGAAAACTTTAATGGATGAATTGATCGACTACGAAAAAAAAGAAGCACAAAACTGCCTAGATACACACAAAGACGATCAATGCCTTCAAGATACCGGTGGCGCCCGCTCCGGCCCACAACCACCTGCCCCCACTGGTAATGACGGCGCCGACGACCACCCCGCCTCAGAAGACGCCGAAGAGGAGGAGGAAGAAGAAGAAGACGACGAAGAAGTCGAAGGCGAAAACGAGGAGGACTCATCACAAGGCGCGGAGGAGAAAGAGGAAAAGGAGGAGGACAAGGACCACCAGGAGGACACCGCGGATGGGGGGTCACCAACAACAACACAAAACGATGTAAATGTGTGCAGTATAGTGGGTGGAATACTTACGAAAGACAAACTTCAAGATGCATGTAATTTAAAATATGTGAAAGGCAAAAACTACGGTTGGAGGTGTATCGCACCTAGTGGTTCCAAAAGTGATGCTAGTGGTAGTATTTGTGTGCCACCCAGGAGGCGACGATTAT
>S_L7_42_Contig4481
TGAAGAAGAATGTACAAGTTATAACGAATGGATAGAAAAGAAAATAGAAGAATTTAGTAAACAAAAAAAAAAAATACGATAAGGAAATTGGAAAATCAAGCACGTTTTCTAATAATGATTATGATACAAGATTTTATGAAAGACTTGGTAAAGGTTATCCTTCGGTTAACTCATTTTTGGAACCATTGAAAGAAGGATTAAATTGTAGTATGGATACGGTAGACGGAAAAATAGATTATAAGAAACTTGAACTTACGTTTTCTCCTTCATCATTTTGTAAAACGTGCCCTTTATATGGTGTTAAATGTAATAACAGTACTAGGAAATGCACAGTCAATAGTAATGATAAGAATACGAGAGAAATTATAAATGATAAAAACGCTACTCATATTAATGTCGAAATGATATATCCTAGGGGAAAGTATATTAAAGAGGATCAAACAAATTTATTTCAAACATCGTGTTTGTTTAAAATTATAAGAAATGAAAATTGGAGATGTGATGTATATAAAACCTTAGATGTATGTAGACTAAATAATTTTCAGGAAAAGATAGACCCTGATGAAAAAATTAGGTTTAACGTATTGATAGATCGTTGGTTAAAAGATTTCGTAAAAGGTTATTATATATCAAAACAAAAAATTGAACCATGTACAAGAAAAGAAAATGAACACTTATGTATAATCAGTTGTAAAGAAAAATGTACTTGTGTTGAAAACTGGATAAAGAAAAAGGAAGATGAATGGGAAATAATTACACAATATTCTAATAAAAAAAAACATGCAGATAGTTTTGATATTGTTCATAAAGTTAGAAGTTATTTTGATCAGATTAAAAGTTATGTAAACAAATATGTAGATGACTATGATGTTTTAAAAAAACAAGGAGAGAATGAGGATTGTATTGATGGTGATGAATGTACAAGTGAGAATAAAAAAAATAAAAAGGATTTTGTAATTATTTTACTTAATAGACTTAAAAAAAAAATAGAAACTTGTAAAACCCAACATAAAGAAAATAAAAATAATAATTCTTGCAAAACATTACCTCCACATCCTCCTCCTCGTCGTCGACTTGTTCGTCGAGGTCTTCGGAGTGTTCGTCGTCGTCGTCGTCCTCCTCC
>NS_L1_95_Contig6801
CCCACACCACCGCCCACACTTACCACGTATGCATGACATAATGTAGTGCACGAAAGATAAACAAAATGGGTCCCGCGCCTAGGACAGCAACCACTACATACAGTAGTGCCAAAGATGCAAAGGATCTTTTCGATATAATTGGGAAAGACGTGTACGACCAAGTGAAAAAGGAAGCTGATGGTACTGGTGCTAGTGGTGATGCTAAAAATTATATTGATGATTTGAAAGGAAATTTGCAGTATGCAAAAGGTAGTGGGGAAACAGTTGCCTTCTCAGATACATGCAACCTTGTAAAAGAATATTATGATGAGCGTGCTGATGCTAGCGGTAAAAGGTATCCGTGCAAAGAGTTAAGTGGAGAAATGGGAGTAAACCGTTTTTCGGATACACTTGGTGGTCAGTGTACTAAGGAAAAAATAAGTGGCAGTACAAATACATGTGGTGCTTGCGCTCCATACCGACGTCTACATTTATGTCATCATAATTTGGAATCTATAGACACAACGTCGATGACGCATAAGTTGTTAGCAGAAGTATGTATGGCAGCAAAATATGAAGGTAACTCAATAAAAACACATTATACAATACATCAACAAAAATATCCTGATTCTCAATTATGTACTGTATTGGCACGAAGTTTTGCAGATATAGGGGATATCGTTAGAGGAAAAGATCTATTTTATGGTAATCCACAAGAAAAAGATCAAAGAAAAAAATTAGACGAGAAGTTGAAAACAATTTTCAAGCAAATACATGATGACGTGATGAAGACGAGCAGCAATAATAAGGAGGTGCTAAAAGCACGCTACGAAGATGGAAAAGATCCAGATTTTTTTAAATTACGAGAAGATTGGTGGACAGCGAATCGCGCCACAATCTGGGAAGCCATCACATGTCATGCAGGAGAAAGTGATAAATATTTTAGAGATGCATGTAATGGAGGAAAATCTTCGACTCAAGGTAAATGCCGGTGTGGCGACGGCAAGTCAAAGACCGGCAAAAATACCGACCAAGTCCCCACATATTTTGACTATGTGCCACAGTATCTTCGCTGGTTCGAGGAA
>NS_L1_73_Contig25451
TTTTTTTTTTGATCTACCCATTTTTGAAAACATTCACAATCATTATTACATTGTTTGTTTTTACATGGTTTTGATTCATTATTTATACACTTACTAAGTCTTTCTCTCCACTCTATAGAATCGTGTAACATATCATGTACCCACTTCCAAAAAAAAGCATTATAGGACATAACCTTTTGACCCTGTTTAAACGTTTCAAATTTTCCTAGTGTACAATTATTATTTTCTTTACTATTTGTATTAGTATCATCATAATAACATTGCCATGTTACTATTTGATTATCATTTTTACCAGGTGCACTTTTTCCACCTTTTCCACCTTGTGCACCAACATTTGCAGTACCAGTTGCACCAGTTGCACCAGTTGCACTTTTTTCATCATTTGCACTAGTACAAAACTTACTATATTTTTTTAGTATACTTTGCTGTGATATATAAGGGGTAAGTTTTGGTATATCGGTAATATTTTTAGGATGGTAATCCTTTTTTTTTCCACAGTCTTTATTTTTATCTTTCCACCCCTTACCATCACTTTTTCGTTCTGCCCCGCACCACGGACATGCTTGGCAGTATGTTGTATGAGAAAATATTTCGCCAACATCTTCTTTAGTAAAATCAACATGATCTGCTTTTTCATTTACTACTGTAGGTGGATCTTTACATATTTGTTCTTTACTTAACAATTGTAAAAAGGCATCGACATCTTTATACTCAGCTTGTTTCAGTTTTTTATAAAAATCATCTACATATAAGTTATTAATAGTTGTATTTCCAATTTTTATTGTTGTTTTGTGATTTTTATTTATTTCTTTATCATATTTGTTTTTTTGTTTTAGAAATTCTAGTTTTTGGTTATCTATCCAGT
>NS_L1_73_Contig25459
AAAAAAAAAACTGCGTAAATGGAAGTAATAACCATGATAATGAATTTTGTACAAAACTAAAAGAAACGTGCAATACAGCTGGTGACTTTTTAGAAAGGTTAAAAAACGGACCATGTAAAAATAATAGTGAAGAGGGTAATGGAAAGGGTAAACAAATTTTTGAGGATAATGGCGATACATTTGAACCTGCAAAAGATTGTAAACCATGTTCTCAATTTACAGTTAAATGTAAAGAAAAGGGTCATTGCGATAATTCTAATGGAAATAATTGCAAAGATAAAAAGACTATTACTGCAAATGATATTGGAAGTGGAGGGAATTTTACTGTACTAGAAATGCGTGTCAGTGATGACAATACAAATGGAAATAAATTTAAACATTTACAGGATTGTACAGATGCAAATATTTTTAAAGGTATTAAAGAAAATAAATGGGAATGTCGTAAGGTATGTGGTTATGTTGTATGTAAACCGAAAAACGGCAATGGGGAAACAACCAGTGGGGAAAACAATGATCAAATTATAACAATTAGAGGTTTGGTTGAACATTGGGTACATAATTTTTTGGAAGATTATAATAGAATTAGAAAAAAATTAAATCCATGTATGAAAAATGGTAAAGGATCCATATGTAAAAAAGATTGTCAAAATAAATATAAATGTGCTGTACAATGGATAAGTAAGAAAAAGCAAGAATGGCAACAAATAAAAAAACCTTACCTTGAACAATATAAAATGGATTCCCAAGAATATTACTCAGTGAAAACTATTTTGGAGAAATTGCAACCCCAAACTGAAGTTCTGAAAGCTATAAAACCTTGTAAAAGTTTAGAGAAGTTTCAAAATTCAACTGATTGTACTGTCGCAGGGAGCTCAGAAAAGGAAAGTGGTAAACAGGATAAAAAAAGTGATATTATAGATTGTTTGCTTAATAAGCTTGAAGATAAAATAACATCTTGTAAAGACAAACATAGTGGCGAACCGTGTGATACCACCCCCCCTGATGATGACGAGGAACCCCTTGAAGAGGAAGAAAACCCAGAAGAAAATACAGTGGCATACCCCAAAATTTGTGAAGGTGTGGTACAAACAACAGAACCACCACCGGCAACAGATGGCGATTGTGAACAAGCAGACAAAAAAGTGGAGGAAAAAGAGGAATCAGAAGAACCTAGAGGCACAGAGAACCAACCCCTCGTCCCCAAACCCGTGGAACCACCACCCCCAAAACCAACAACCCCCCCAACATACCTATCACACCCCGCTGTCATACCCTCCCTGGTGACCTCCACCCTCGCCTGGAGCGTTGGCATCGGTTTTGCTACAT
>NS_L6_24_Contig5803
GGCGATGATACTGCAATTTGTACTGCTATGAAATATAGTTTTGCTGATATAGGAGATATTATACGCGGAAAAGATCTGTGGGATCAAAACAGAGATGTAAAACAATTACAAGAAAATTTGAAAACCATATTTTGGTAAGATTAAAGGAATACTTGGTGCCATGTATACAGGTGATGACCTACCATATACAAAACTAAGGGAACACTGGTGGGAAAAGAACCGCGGCAAAGTTTGGGAAGCTATGCAATGTGGGTATAAACATGGTAGAGATCCAACGGATAGTGAAAAAGATCTAGCAATTTGTGATCGTAAAGATAATGATTATCCTGTTGGAAATGATCGCAAGGAAGGTACAGAATATCAGTTTTTTCGTTGGTTTTCAGAATGGAGTGAAGATTTTTGCCAAAAACAAAAAAAACAGTTGGAAGAGTTGGAGGAGTTGGAAAAGGGGTGTCCGACAGATATGTGCACTAGTGAGAATGAAAAGAAACAACAAATGCACACAAGCATGTGAAAAATACAGAACATTTATTAATCAGTGGAAACCACAATATCAACAACAAAGCAAAAAATTCACTAGTGTTAAAGATAATTATACAGATGATAGCGAAGTATCCGGCACAACACATGCCTATCAATATATGGAAAAAAAAATTAGGAAATATTAAATGTACTAGTAGTAGCATTGATTGCAATTGTATGAA
>S_L7_20_33332
CCACCGCCCACACGAACCATGCAAACCCACAAATATATGTATGACATGACATAATGTAGTGCACCAATAACGAAAATGGCGCCAGGTAGTGCTGGTGGTGCAGATGCTAACAAGAGTGCCAAAGAAGTATTGGATGAATTTGGGCAACAAGTGTACGAGCAAGTGAAAAATGGTGCAGATAATTATAGTAGTCAATTGAAGGGAACGTTGTCATTTGCATCTACTAATTTGGAATTAGGTGGCACCACAGATCCATGCAGATTTAATTATACTAATGAACTTATTGATGCTAATGATGGTAAAAGGTATCCGTGCAAAAAGTTAAGTGGAAAAGATGCAAAAAAAGAACGTTTTTCGGATACACTTGGTGGCCAATGTACATATAATAGAATAAAAGATAGTAATAAGAATGATAATAAAGGTGCATGTGCTCCGTATAGACGATTACATTTATGTGATTATAATTTGGAAAGTATCAGTAATTATAATAGTAATGCTAGACATAAATTGCTGGCAGAAGTGTGTTATGCAGCCAAATACGAAGGAAACTCAATAGATACACATTATACACCACATCAAGCAACATATGATGATTCTGCTTCCCAATTATGTACTGTATTAGCACGAAGTTTTGCAGATATAGGAGATATTGTCAGAGGAAGAGATCTGTATCTCGGTAATCCGCAAGAAAGTGCACAAAGAGATCAATTAGAAGAAAATTTGAAAAATATTTTCAAGAAAATACATGATGAAGTGACGAAGGGAGGGACGAATAGCGCGCTACAAGATCGCTACAAAAAAGATGAAGAAGACAAAAATTATTTTCAATTACGAGAAGATTGGTGGTATGCGAATCGCGCCACAATCTGGAAAGCTATCACGTGCGACGTTAAGAGTGGTAATAATTATTTTCGACGAACATGTGGTGGTGATAATGGAACTTTTTCTCAAGTTAATAAATACTGCCGGTGTGGCAACGACAACCCAGATGACGACAAGCAAAATATCGATCCCCCAACCTATTTTGACTACGTCCCTCAGTTTCTTCGCTGGTTCGAGGAATGGGCAGAAGACTTTTGTCGTAAAAAAAATAAAAAATTGGAAGATGTTAAAACAAATTGTCGTGATGAAAGAGAAAAATATTGTAGTGGTAATGGCTACGATTGCACAAAAACTATTAGAGCAATAGGGCACCATGTTATAGGTAGTGAATGCACTAAATGTTCTTTTTGGTGTCGTCTGTATGAAAAATGGATAGATAACCAAAAAAAAGAATTTCTAAAACAAAAAGAAAAATACACAAGCGAAATGCAAAAATATACAAATGGAGAATCACGTAGTACTGGTGGTAGGCGAAAACGAAGTGTAACTACTACTAATTATGATGGATATGAAAAACAATTCTATGAAATATTTAGAATTACATATAATGACGTTACTAAATTTTTGGGATTATTAAATAAAGAAGGAGTATGCACAAAAATTACGGATGAAAAAGAAAAAATTGATTTTAAAACAGTTGATAATGTTTTTGATAAAAATAAGAATGATGAAGGAACATTTTATCATTCGCAATATTGTAAACCCTGTCCTCATTGTGGGGTCAAACGTGAAGGTGATAAATGGAAAGATAAAAGTGAAACTGATAAATGCCGTATAAAACTTTATAGGCCTAGAAATGAAAAAGGTGGTACTCTTATTGAAATCCTTAAAAGTGGTGAAGGAAAAGAAGAAATAGAAAAAAAATTGAAAGAATTTTGCGCTCAAACACAAA
>NS_L1_95_Contig3520
CCAACGCCGAAAACGACGAAGATGGCGACGAAAACGACGACGATGACGGCACCACAGAAGACACGGAACAGGAGAAAGAGGAAAAGGCAAAGGACAACACGGTGGACACCGCGGCGAAGGAGTCGGGACCACCAGCAACAACACCCGGGGTGAAGCCGCCATGTAAAATAGTTGAAGAACACTTTAAACTTAAGGACAATAAGACTGGTGGAATAGAGAAATGTTATCCAAAAACTAATGGACAATATCCTCAATGGGATTGTACAATGACAAATGTGAAAACAGAACATAATGGAGCATGTATGCCTCCTAGAAGACAAAAATTATGTGTAATTAATTTAGAATATTTTACAGGGAACTCACAAGAAGAATTGAGAGAAGCTTTTATTAAATGTGCTGCTGTGGAAACTTTTTTTGCTTGGCATAAATATAAAGTAGATAAAGAAATAGAAAAAAAAAAAGAGAAAACAGAACAAGATGGAAGAGTATATAAACCAAGCATTCCAAATGAACTGGATGAAGATTTAAAAAAGGGAACAATCCCTGAAGATTTTAAACGTCAAATGTTCTACACGTTTGGAGATTTTAGAGATTTTTTATTTGGAACAGATATATCAAAATTAAATACTCACACACAAGCTGTTAAAAATAATATAGATAGAATTTTCCCCAATAGTAACGCCCCAAATGACCAAGAACGTAAAAAATTTTGGGATGATAATGGAAAAGATATATGGAAAGGTATGATTTGTGGGTTATCGCACGCCGGTGGTGCCGACAAAGATAAACTTACTAACAAGGACACCTACACCTACTCCCGTGTCACCTTCACTAGTGGTAGCGACAATCCCCCCACCTTGGAGAAATTCGCCCAAACCCCCCAATTTTTAAGATGGTTAACGGAATGGGGGGATGAGTTTTGTAGAACACGTAAGGAGAAGGTGAAGGAGTTGGAGGAGAAGTGTGCGGGATGTAAGGTTAGTGATAATGATGGATCGTGTCACAAAAATGGTGAAGAATGCCAAAAATGTAGAGAGGAGTGTAAAAAATATCAAAAATGGCTTGAAAAGTGGCAAGGACATTATGATAAACAGAGAAAAAAATATAAAGAAGATAGAAAACCATATGAAGATGATCCCGACACGATCCAATCTACAGAAGCCTATGAATATCTGGGGAAAAAATTAAAAAATATTACATTTACTAGTGGCACTACCAATGGTGATTGCAAATGTATGCAAGAAAAGTCCAAACAGGAGTCCCATGATGGTAGTA
>NS_L6_18_Contig15608
TTTTTCGGTTTACATACATTATAACCACATACCTTACCACATGTCCATACATCTTCTCTAATACCTTCAAAGATACCTTTACCTTTACAAGCATTCTCTAAACCACCTTCAAATGTATTTGGATTGTTATCACTGACAAGAATATCTATGTTTCCATTACCACTTTTGTCATATATAATATCTTCTGAAGTAATAGAATCATTTCCCTTTTTGCCATTGCACTTCCTTTTTTCCTCATCAACAATACAATTAGCTTTTACACAATTTATTTTAAACTCAGAACATGGTTTACAATATTTTGCATGTTGAAATGTATCACAGTTTTTATCAAAAATTTTTTTACCTTCTCCATTCTCATTTCCATTATCCTCTCCAGTATCATTATTTTTACATGATACTAACCTTTGTAAAAATGTTGCAGCGTCAGTGTAATTCTTTTCTAGTGTTTTACAAAATCCATTATCACCTCCAGTATCATTATTTTTACATGATACTAACCTTTGTAAA
>NS_L6_18_Contig15600
AAGGTTTTTGTCATGCTGTTCAAAGAAGTTTTATTGATTATAAGAATATGATTTTGGGTACAAGTGTAAATATATATGAACACATTGGAAAATTACAAGAAGATATAAAAAAAATTATCGAACAAGAAAGAACTAAAACAAAAGAAAAAAGAGTTGGTAGTGAAGATAAAGTGAACGATTGGTGGAAAGAAATTGAGGGGGAAATGTGGGATGCAGTAAGATGTGCTATAACAAAAATAAATAAAAAAAATAATAATAGTATATTTAATGGTAATGAATGTGGAAATTCCCCCTCCACAGGAAATGATGAGGATCAGTCCGTTTCGTGGTTTAAAGAATGGGGCGAACAGTTTTGTATAGAACGATTACGATATGAACAAAATATACGTGAAGCTTGTACTATTAATGGTAAGAATGGAAAGAAATGTATTAATTCAAAAAGTGGTCAAGGAGATAAAATACAAGGAGCATGTAAAAGAAAATGTGAAAAATATAAAAAATATATTTCTGAAAAAAAACAAGAATGGGACAAACAAAAAACAAAATATGAAAATAAATATGTAGGAAAATCTGCGAGTGATTTATTGAAAGAAAATTATCCTGAATGTATATCAGCAAATTTTGATTTTATATTTAACGATAATATTGAATATAAAACATATTATCCATATGGAGATTATAGCAGTATATGTTCGTGCGAACAAGTAAAATATTACAAATATATAAAGGATAAAGGACAAAATAATAAATCTCTTTGTCATGA
>S_L7_20_Contig3387
TCCTGGGTGGCACACATATGGAACCCTGGTTACTATCACTACCAGTGGTGGCACCACTACCACGTGTGGGTTGTTCGGCACCACTAGTGGTATTAACACACCTCCAACCCCAATATCTGTTGGGTTCGCTATATTTTTGGGTACAGGCTTCTTCTAAATATTTTTTGTCGCCATTAGTAAATAGTGTGTTTACTATGCTGCAAGCGTCTGGTAGTTGTGTTTCTTGTGGTCCCTGTTCTGTGTCTTGTGTTGGTGCCTCCCCGTTCGCCGGCTCCTCCCCCTGCTCTTCCGGGTCTTCCTCCTTTTCCTCTTCCTCCTCTTCGTTTTCTTCTTCGTCTTCTTCTTCTTCGTCTTCGGTGACGACGTTGTCGTCTGAGGAGTGACCGCCGCCACTATCAGTGGCGCCACCAGCAGGTGGTGTTGGTAAAGAACGACCGGCACCGACTTCTTCTCCAGTGGGTGCTTTTGGTTTTGGGTCTTCGCAGTTTTCTTCATTGTGGATGCTTGTGCATGTATTGGCGTCTGTTAGTTCGTGGTCGATCAATTTATCAATTGTATTCTTCTTTTTACTGTCGTCAACAACATTTTCTTCATCTTCCAACAGTTGCTTAATGTGTTTTATTTCATTTGCATCCCCATAACCCTCTTTAATACTTGACAACAGTTCGTCTTTCTTCAAAATTTCTTTAAGAACAAAATCATAAGGAAAAAGTTCAAAACCTTTTTGCTTGTTAAAATGTACTTTGATTTGCCCCCATTCGTCTTTTTTTTGTTCAACCCATTGTAAAAAGCATTTACAATTTTTTATGCATCCCTTTCGACATCTGTTGCCATTCTTTTTTTCTAAACATCTCCCAAGTTTTTTTTTCCAATGTATGGAATCTTTTAACATATGTGCCACCCAATAGTAAAAAAAATCATAGAATGTCTTTTGGATTTCATCAGGCTCCTTTTGAGAATTGGTTTCACTTCTTTCGTTTTTTAATATACATAATCCGCCTGATTTTTTTACATTTTCATAATCCTCTTCATCGTCACCCTGTTTTTCTATATCATCCTCTTTATAACATTTCCATGCTGCATATAAAGATTCACCATTTTTTCCATCACAAAATTCGTTTAATTTGTTTTCAATTTCTGTTTGTCCATCACCACTTTTAAGGATTCTAATAGGAGTACCTTCTTCGGGCTTTTTAGGCTTATAAAGGTTTTGACCAGCGCATTTTTTTCCGTTTGTATCTTTGTTTTCAAATTTTCCTTTTCCTTCATGTTTGACCCCACAGTCGGGACATGGTTGGCAATATTTTGAACGATAAAAGGTTCCATTCTTAATATCATTGGTACCACTAGTGTCACTAGTACTACTAGCACCACTAGCACCACCACTAGCACTACCAGCAGTACCACCAGTATTAACTTTTTCAAAATGAATTGTTCCTTCTTTTTCATCAGTAATTTTTGTGCATATTTCTTCATTACTTAATTTTTCCAAAAAATTATTAACGTTTCCATAATTCTGTTCTTTCAGTTTCTTATAAAAAATTTTTTCATACCCATTATCATAATTACTACGTACATTTCGTCTTGTCCTACCACTACCAACTGTTCCATTTGTATATGTTTGGATTTCTGTTTGATATTTGTTTCGTTGTTTTAGAAATTGTTCTTTTTGTTTTTCTATCCAATCAACATACGGATAACATGCAAAAAAACAGTCAGTGCAACCTTTACCCATACGCAATCTACCAATCGCTGGTTTAGTTTTTTCGCAATCAAATCCATTACGACTACAATATCGATCCGCACCCAGGTACTTGCCACGACACTGTTTTTCCAAATTTTGTACTTTTTTTTTTTTTTTC
>S_L7_16_Contig3075
AAAAAATCCAGAAAAATGTCCTGAAGATACCGCAGGAGGTCGCTCACTAGTCACCCAACGTGGCCCCTCTGGTGGCGGCGATGACGATGATGACGACTCCTCAGACGAAGAAGAAGAAGAGGAAAAGGAGTCGGAGGAAAAGACGGAAAAGACGACGCCGCCATGTGACACGGTGGACAAAATGCTTGCAGGAATGAATGGAAAGAGTAGTATAGGAGAGTGTCATGAAAAATATAGAGATGGAAAAACTAAATATCCTGGATGGAACTGTACAAATAAAACGTTAGTGTCGGGAAAAGGAGAATGTATGCCTCCAAGGAGACAAAAACTATGTTTATATTATTTAAAAGAATTGAACGGTGAAACAGAAAACGATTTGAGAGAAGCTTTCATCAAATCTGCAGCAGCAGAAACGTTTCTTGCATGGTACTATTATAAGAATAAGAATGGTGATGACGCTAAACAACGAGAAATTGGTACTATTCCCCCCGAATTTTTGCGATCGATGTTTTATACATATGGAGATTATAGAGATATATGTTTGGGTACAGACATATCAGTAAAACAGGGTGATGTGAAAGATGCAATAGATAATATAGGTAAAGTTTTTGAAAAAGAAAAAATATGTGAGGCCAAAAAAGATGATAAACAGTGTCGTGAAGAATTTTGGGGAAAATATGGAAAAAATATCTGGGAAGGAATGTTATGTGCACTAGAAAAAGCTAGTGGTACAACAGGCACACTTACCGGCACCACCAGCAAATACCAATACAAAACTGTCACATTTAGTGGTGGCGATAAAACCACCACCCTCGAAGAATTTGCGAAAACCCCCCAATTTTTACGTTGGATGATCGAATGGGGAGAAGATTTCTGTAGGGAACAATCACTGGCGTATAAGGAGTTGGTGGAGGGGTGTAAGGGGTGTATGAAGAAAGAGAAGGGTAATGGTGGTCAAGGTTGTACGAGTGGTGATGGTGAAATTTGTACCAAGTGTGATAAACAATGTAAAGAATATGGAGAAAAAATAAAAAAATGGGCAGAACAATGGGAAAAAATATCAGGTAAATACCTAATATTATACTATGAAGCAAACACTACTGCTCGATTTGGTGGTATTAATTCTTATGGTGGTGCTGTAGAACCAGAAGACAAACCTGTGGTAGCTTTCTTACAACAATTACTCCCCCCCAAAAATGTCAAACCTGGTGCCCCAACCCCCTATAGTTGCGCCGCAGGCTACATACACCAGGAATTGGGACCAAACGTGGGGTGTATGAAACAAGATGTGTTTTGTAATAATAACGGCAACAACGGCAAGTATGCTTTTAAACATCCTCCAGAAGGATATGAAGAGGCGTGTGATTGTGTAAACAACAAGAAACCGGCATCTTCACCGGAATTTACAACAGGATCGGAAAATACAGAGGAACCCCCATCACAACCACCACCAACAACACCAGCACCAGCGGGACCACAAGTAAATGTGTGCGAAACAGTGAAAAAAGCACTCGATGACACAGAAAATCTCACAAAGGCGTGTCCAACCAAATATGGCCCAAAGGCACCCACAAGTTGGAAATGTATAAGTGGTGACAAAACAGCCACAGGTAGTGAGGGTCGTCCCCCACGTGTCCCACGTAGTGCCGTTACAACCACTGGTGATGCCACCACCCCATCTAGTGGTAAAGATACTGGTAGTGTTTGTGTGCCACCCAGGAGGCGACGATTATATGTCACACCACTAACGACATGGGCGAGTGACGGTAACACACAGGAGGATGGTAGTAACAAGGTTGAAGGTAGTGATAGTGCTAATGGTGACAAACAGGCACCTAGTAAGTCATCACAAGCAGGTAAGACACCACCAAGTGGCACACCATCACAAAGTGACAAACTGCGTGATGCGTTTATTCAATCTGCTGCGGTAGAAACCTTCTTCCTATGGGATAGATACAAGAAATTGAACACACCACAAAGTGGGTCATCACTAATAGCACTACCAACAGTACTCGGTTCAGATAGTGTTGAAAAAACCCCCCAACAACAATTACTTAGTGGTACCATACCCCCCGATTTTTTGCGTCAAATGTTCTATACATTAGGAGATTATAGAGATATATGTGTGGGTGTTAAAGACAACGATGTGATTGAGGCTTTAAAAGCTAGTGGTGATACGAAAATGAAAGAAATACAAAAGAAAATACAAGAACATATAAATAGTGTCAACCAATCTCGTGACAAACCAAATCTTAGTGGTAGCCCCCAAACCCAACATAGTGTCGAAAACCCCGAATCCTGGTGGAATACCCACGGTCCCGATATCTGGAAAGGGATGATATGTGCTTTAACCTATGAAGAGACAAGTGGTAGTGACAAACCACAAGTGGATGTGAAAGTGAAAGAGGCATTTTTCGGAGAAAACAACAACAAAAACCCTGCCAACCCTGGCACCAGCACTAAGGGCACATTGAAAAACCAATACCAATACGACCAAGTCAAACTCGACGAAAATAGTGGTGCCAAAACAGACACCAACAACCAACCCACCAAATTGAGTGATTTCGTGAAAATACCCCCATTTTTTAGATGGTTACATGAGTGGGGAAGCGACTTTTGTGATAAAAGGGCGCGGATGTTGGAGAAAATAAAATATGAATGTCGTAATAGTGACAAGCCAGGTCATAAATATTGTAGTGGGGATGGATATGACTGCGAACAAATAGATCCTAAGAACTATAATATTTTTAAGAATTTAGATTGTCGTGATTGTTATGAAAAATGTAGAAATTATAAAATATGGATACAAAAAAAAAGAACAGAATTTGAGGAACAACAAAAGAAATATGAAGGAGAACGTGTAAAAGTAATCACACCTTCCACTAATGGTGGTGGTGATAATAAAGAATTTTGTGAAGAAATAAAAAAAAAAGCTACTGCTCCAGAATTTTTGAAAGCATTGAAACATTGCAAAAATAGTGAAGGTAATGATAATGAGGAGAAAGATAATGAATTAAATTTTAGTAAACCTCTCCAAACCTTTTCTCCTTCAACGTATTGTAAAGCGTGTCCTGTTTATGGAGTTAATTGTAATGGTAATAAACGTGGTAGAGGTGGTACAAATGGATGTACAACGAATAATGAACCTGAAAATAAGGAAAATACTGCAGACGGACAACCAACTACTATCCCTATACTGATAAATGATGGTGCAACTGATAATACTGACGAAAAATTAAAGGAAACGTGTAAAGACTACGGACTATATAAAAATTTAAGGGAACAAAAATGGAAATGCCAAAAAATGAGCGATGGAGTACATGAATGTAACCTAAATGGGGCTGCTAATTCTGTTAAATCTCCTACATCTGTTAAATATAAATATTATGATGACAAAATTCCGTTTATAATATTGTTTGAGCGTTGGTTAATTGATTTCATACAATATTATAACAAATCAAAAGAAAGAATTAACCTATGCACAAAAGATGGAGAAAAACAATGTATTCAAGGATGTGAAGGTAAATGTGAATGTGTACAAAAATGGTTACAAATAAAGAAAGAAGAATGGGATAATATAAAAAATTATTATAATGAAAATTTAAAAACTAATGATGAGCTTATACCTTCTAGAGTTAAAGCTTTTCTTTTTGATCAGGAACCCTTTCAGAGCTATGCTAAGAAAGCCCAAGAAGTGGTTGAAGGTGAAGAGGCACAAGAGAATTTATGGGGAAATACTGGAATTAATTATGCTATTTCAGAACAAACAGGAAATAATGATGATTTTATAACAAATTTAATTTCTGAACTTGAAAAAAAAATTGATACATGTAATACACAACATAACGAAAAAAATTATCAAAATTGTGTTGAATCCCCCACACACGAAACACCAACTGATGAACCTTACGACGAACAACCCACAGATGATACGAAGCCACAGTTTTGTCCTCAGTTACCAAAACCACCACCCCCACCGCCAATGACATGTGTTGAGGAAATTGCAAAGAAATTAAGGGAAGAGGCAGAAAGGAAGGTGAGTAGTATGGATAATAAGTTGAAAGGAGTCGGAAAAGATTTTAATAGTGCATGCAAAAAGATAAAAAAAAATGATACTGCTACTAATGGAGAAGGGTCATGCGAATTCGAAAAAACATATGAGACTTCGCTGAAATATTTAAAGGAAACATGTAACAATAATGGAATGCAACGTTTCAAAATAGGACAAAAATGGAATTCCAAATATATAAGAAAAATAGGAAAAGATTTATGTATACCTCCAAGAAGAGAACATATGTGCATAAAACATTTGAAAACAATAAATAGATATATTGATAAGGATAGTAATAGTTTACTAAAAAAGGTTCAAGAAGCAGCAGAACATGAAGGAAATGACATAATAAGAAAAATATTAGAAGAAAATTCTTGTGATGAGCATCGAATATGTGATGCTATGAAATATAGTTTTGCTGATTTAGGAGATATTATAAGAGGAAGAGATCTATTGAAAAATTATGGGGATCAACTAAGAATACAAAGAAAGTTAGAAAATTCTTTTGAAAATATATATAATGAATTGGAAACCCATAAAAGGGAATATGCTGGAGATACACCAAAATTTTTTAAATTACGTTCTGATTGGTGGGATACTAATAGAAAAGAAATTTGGAAAGCGATGACATGTAATGCCCCAAAAGATGCTAAACTTAATAAAAGAAGTGAAGAACCTAAAGGAATATCACCAGATGGGACTCATGTAAGTACACTAGAAAATTGTGGATATGATAAGGAACCACCTGATTATGATTATATTCCTCAACCTTTCCGTTGGATGCAAGAATGGAGTGAAAGTTTTTGCAAATTATTAAATGAACAAATGAAACAATTCGAAACGGAATGTAAAGACTGTAAAAAAAATAATAACCAATGTACACAAAATGGCGAAAATTGTACAAAATGTAAAAATCACTGTAAAAAATACAAACAGCTTATGCAAGAATGGAAAAATCAAATGGATAAACTTTCAGACACTTATAAACATATACAAGGTAAACTCTCTGAAATTAGTTCAGAAGAATATGTTAAAAAATTCTTACAAAAACTCACAAGTGAATGTCAGGATCCCAAAACTGTTGATGAATACCTTGATAAATCAAATAATTGTATTAATTTTACATTTCGTGAAGGTAACAAAAATCATGAAAAATATGCTTTTACGGAACCCCCCAAGGATTACGTAAATGCCTGTAATTGTGATCCTACAGATCTATTGCATGAATGCCCATTTGAAAATGGGAATGAAAATGCATGTAAAAGTATATCTACAGATAATATATGTGCAGAAAAAATTTTTAATGTTGACCTGGAGGACTGGAATAGTCGCGATATACCTGATTCAACAAGTAAGAATAACGGTGTATTAGTTCCCCCTAGAAGGAGACAATTATGTCTTCAAAATATAACTACCAAGTTAAGTGCTATAGAAAAAAAAAATGATTTCAAAAATGAACTTATGAATTCTGCCTACAATGAAGGGAAATTGTTAGGTGAAAAATATAATAACGACCACGAAAAAGCTTTGCAAGCAATGAAATATAGTTTTGCGGATTATTCAGATATAATTAAAGGTACGGATATGATGGATAATTTTTTTTTAACTCAATTGAAAAACAAATTAGATAAACTTCTTAAAGAAAATGATGCTAATAAAATATCTGATGATCGTAAAAAATGGTGGATTGAAAATAAAACACGAGTTTGGCATGCTATGTTATGTGGTTATCAAAAAGGAAACAAAACTGGAAATGTGCAATCTGATTGGTGTTCTTTACCTAAAGAAGATGAAGCTGATCAATTCTTAAGATGGTTTCAAGAATGGACGCAACATTTCTGTATAAGAAGAAATCAATTGCACCAACAATTAAAAGAACAATGTAGTACTGCTATATGTAAAAGTGATGGAAGAATTTACCCAGATGTGTTTAAAAACACCTGTGAAAAATATAGAAATTTTATTGCAAATAAGAAAATACATTATGATCTTCAAATGTATCAATATAATAAGAAACGTAAAAATTCACAAACAGATCTCAAGGAAATTCCAGATTTTGTTGACAAAAAATGTAATAGTAAATGTGAATGTCTCTCTAAACATACTGATAATGGAAAAAATTGGAAAGAACCATATGAAACATTTGATGACCCAACAATCAAAGGTAAATGTGAGTGCATAAAAACTGAAATAACAACTCCTACAAAGACAGCTGAAACAGAAAAAGAAAAAAAAGAAGATTCACCTTTTAAACCCGGTATTCAACCAATACCTGAACCAAAACGTCCACTACCACCGTTACCACCCCCTCCGGCAGACGAATCATTCAATCGTGACATTCTGGAAAAAACCATTCCTTTTGGAGTGGCGTTAGCATTAGGATCGATAGCATTTTTTTTTATGAAG
>S_L8_68_Contig5753
AAAGAAAGAAATGAGTATGTCCTATAATGCTTTCTTTTGGGATTGGGTATATCGTATGTTACACGATTCTTTAGATTGGAGAAAACAACTTGGGAGTTGTATAAATAATAACAGTAATGGCAACACGTGTAAAAAAAAAAATAAATGTAATAATGATTGTAAATGTTTTGCAAAATGGGTGAATGAAAAGAAAGACGAATGGACGAACATAAAAAAACATTTTGACAAACAAAAAGATATTCCAAATGGGTTATATTTCCTAACTCTTGAAACTCTTTTGAAGAAAGACGAACTTTTGGATATTATTCAGGATACTTATGGGAATACAGAGGAAATAAAAAACCTTCGCGAAATGTTGGAACAAGCAGGCGTTGGTGGTGCTGCTGCTGCTCGTGGTGATCTGTATACTCAAGGTCCTGTCGCTGAAAAGAACACTACAATTGATGAATTTCTCCGAGAGGAAGAACAATTTGCCGAAAAATGCAAAAAAATTCAAGAAGACTGCAA
>S_L7_20_Contig1956
AATTCGTAGAAGAAATAAAAAAAAAAAAAATAATTGACAAAAATATAACTGATTTATCAAAGTATACAAAAGAAAATAATTCAATAACCAAGTTGTTAGAGTACGAAAAAGGAGAGGCCGATAAATGCAAAAAATGCGAAGAAACGCAACCAGAAAGTGTCGACCGCTCCGCCGACCCACGTGACCCATCATCACCTGCCGGCACCCCACCACTTGCTGGTGGCCCCGACGTCGAGAATGAAGAAGAAGACGATGACGACGCCGACGACGATGACGACGACACCAACGACGGCGCAGGCGGCAGTGACGTCGAGGAGAAAGAGGAAAAGGAGGAAACAACATCACCAAAATCTGACGGTGGTACGTGCGGTTCGGACGGATGCGATATAATTAATGGTATGATGGATGGAGAGAATAAGAAAGGTCCAATAGATAATTGTAATCGAAAAGATGGGACATATGAATGGCAATGTAATAATGATAAGTTTATCAAGGACTATGAAGGTGCATGTATGCCGCCAAGAAGACAAAAATTATGCATACATAATTTAAAAGATAACAAGCAAACTGGCACAGAAGAAGAATTGAAAAAAGCATTCATGAAATGCGCCGCAAAAGAAATTTACTTCTTATGGATAAAATTTAAAGAGGATAAACCAAAAGAGAAAGACGGAAAGTCACAAAAAAACGAAGTCGAAAACGAATTAAATAGAGGAACAATTCCTGACGACTTTAAACGAATAATGTTCTATACATTTGGAGATTATAGAGATTTGTGTTTGGGAAAGGATATAGGAAATCCTGTGAATGATGTTCTTAAAGTGAAAAAGAATATTGATGCAATTTTCTCAAAAAAGGGTAGAACAACTTCTAGTGGTCTATCACGTGAAACCTGGTGGGAAAAAAATGCAAAAGATATTTGGAAAGGAATGGTGTGCGGTTTATCACATCATATAGACGATGAAGGGGCACGCAAAAAATTTACAAAAAATTCCACGTATCAATACTCCACAATCTCACCTACTCTTGAGGACTTTGCTAAAAAACCTCAGTTTTTACGATGGATGATCGAATGGGGAGAAGAGTTTTGTAGGGAACGTGAGAAGTTGGAAGATAACGTAAACAGTGAATGTAGTGGAAAAAATGCTACTAATAGATGCAATGTTGGAAGTCCTTGTAAGGAAGCATGTGAAAAATATGAAGATTATGTTAAAAAAAAAAAGAACGAATTTAATAAACAAAATAATAAATTTGTTAGAAATGCAAATGACGAGCCCCAAGATCCAGAATATAATAGTTACAAAACTAAACAAGGGAATGAATATTTAGTGGATAAATGTGATAATGCAAAATGTGATTGTATGGAAAAAGGTATGCTTGGCGACTTAGCTACAGATAAGCCCTTTGGAATATATGCCCATAAATATCATGAGAAATGTAATTGTCTTGGTGGAAGATACGTACCTACGAATGTACCACCCGTACCATCACCACAGCCAGAAGCACCACAAGAACCGGCGGTAAAAAAAGAGGAAGTAAATGTTTGCGCCACAGTGGCCACAGCACTCACTGGTGACACCACTGCTCTCAAAAAAGCCTGTCCAACCAAATATGGAAGTAAAGCACCCACAAGTTGGAAATGTGTCACACCAAGTGGTGAAAAAAGTGGTGGTGCCACCACTGGTGTTGGTGATGCCGAACAACCCACACGTGATGGTGAAAAAGCCACAAGTGATGAGAGTGATGCCAAAAGTCGTGAACGACGTGAAGCGAAAAGTGATCCCGCCTCCACCGCTTCCGCGTCCGTCAACTCGGGCAATACCGCCACCACCGGTGGTAAAGACGGAGCCACTGGTGGTTTGTGTATCCCACCCAGGAGACGAC
>NS_L8_65_Contig933
GTTATAAACGATGGGTTGAAGGAAAAAAAAAAGAATTTGAGGGAATAAAAGAACATTTTGGCAAGCAAAAAGATATGAATATAGGAGTTTTTCAGGATACAGATCCTGGCAAATTGCTTGAACTTTATTTGAAAAGTACTTTTTTACAAGATATGAAAGAAGCTCAGGGAGATCCAAAAGCAATAAAAAGATTTACAGATCTTTTGCCAAAGGAAGACGAGCAACTTCAAAATCGTTTAAAAACGAAAAAAACAATTGATAAATTTCTCCAAGAGGAAGAACAATTTGCCGAAACATGCAAAAAAATTCAAAAAGAATGCGAGGAAAAAAAAAAACAACAACAACAACAAGAAGAAGCCACTAGAGCTCCTGGTGCCGGTCGCTCCGCCGGACCACAACAACCTGATGGCGCCACCCCACAACCACGTCCTGAAGAATCCGACTCCGAAGAGGAGGAGGAGGAGACGGAAAACCCGGAAGCGGCGGAAAAGACGGTGAAGGTGAAGGCCACGGGACAGGAGGAGGGACCAAAAGAAGACACACAACCAAAAGTGGAAGTAAATCCATGTGAAATAGTAAACACACTATTTACTAGTAGCGACACACCTGCTCTCAAAGAGGCATGTGGCCTCAAATATGGCCCCGGCGGAAAAGAAAAATTCCCCAATTGGAAATGCATAAGTGACACAAAAAGTGTTGCCACCGGCAGTATTGTTGCCACTAGTGGTGGTAGTGGTGCCACCACTGGTGGTTTGTGTATCCCACCGCGAAGACGACGATTATATGTCACACCACTAACGAAGTGGGCGGAGGAGGCCACGAAGTCGCAGTCACTAGAAACAAGTGAAACGTCGTTACCAAGTGACAAGTTACCACGAGGCTCCCCTCCGGCGACCTCGTCGCCGTCACCGAGTGACAGGCTCCTTACCGCCTTCGTGGAGTCCGCTGCAATAGAAACTTTTTTTTTATGGCATAAATATAAAGAAGAGAAAAAACCACCTAAAGAGGAGAGTGGATTACCAAGTGCATTACCCACGCAAGCATTTGGCGAGGAGGAAGAAAAAACGTCACTGGACAAAAAAGCACAAAAGGAATTAGAAGAAAGTGGCAAAATACCTGAGGAATTTAAACGTCAAATGTTCTATACATTAGGAGATTATAGAGATATATGCATAGGTGTTAAAGAAGATGTGATTGAGGCGTTAAAAGCTAGTGGTGATAACAATATCGAGACAATTAATAAAAAAATAAAAGAAATTTTAAATCGTAACAACAACAAACCTAGTGGTGTTCCCCCCAATAGTGTCACAACCCCCCAACAAACCTGGTGGGATACCCACGGTCAACATATCTGGAATGGAATGATATGTGCACTAACATACACAGAGACAAGTGGTAGTGACAAACCAGAAGTGGATACCACTGTGAAAAAGGCCTTTTTTGGTGAAAACGGCACCTCCAACGAACCCATCCCCAAATACAAATACACCGAAGCAAAACTCGAAGAAAAAAACAGTGGTGCCATGTCTACCAGTCCCAAACCCACCGAAGCCCCCACCGCATCCTCTAGTGGTGAAAATACCCCCACCACTCTCACCAACTTCATTTCGCGACCCCCCTACTTCCGATACCTTGAAGAATGGGGTGAAACATTTTGTAAAAAAAGAACAGATATGTTGGAGAAAATTATAGACGATTGTAAGGTGCAAAATGTTGATTACAAATGTGATGGTGATGGTTTTTACTGTACTCAAATCGTTAAAAATGAGGAAACAAATATTAAGACTTTCGATTGTTCGACGTGTGCCAAATCTTGTAGATATTATAAAAAATGGATAAATACCAAAAAAAAAGAATATGAGAAACAGAAAGATAGATACCAAACGGAAAGTAATAGTGCTAAACGTAATAAGGATGATAGTGGATTTCGTAAAACACTAAATACGTGCGATACAGCTGCAAAGTTTTTAGAAAGGTTAAAAAGTGGACCATGTAAAAAGGATAATGATAATGGTAATAATAGTGGAGAGGATGAAATAGATTTTGGTGATGTAAATGGTAAAACATTTCAACATACAGAATATTGTGGTCCATGTTCTCAATTTAGAATCAAATGTGAAAATGGTAAATGCAGTGGTGAGGAAAAAAAAAAGTGTAATGGTATAAAGACTATTACTAAAGATGATATTAAATATTCTTCTGAAGAAGTTATTATGCGTATTAGCGATAATAGTGGAAATGGATTTCAAAATGGTTTAAATGAATGTAAAGATAAAGGTATCTTTGAAGGTATTAGAAAAGATGAATGGAAATGTGGTAAATTTTGCGGTTTACATCTATGTGGTCTGAAAAAAAATGCCAATAATATAAATGATAAACAAATTATATTAGTTAGAGCATTGTTTAAACGTTGGGTAGAATATTTTTTAGAAGATTATAAGAAAATTAAACATAAAATTTCACATTGTATGAAAAATGGTAATGGATCAAAATGTACAAATGATTGTCCAAATAAATGTAAATGTGTTGGACAATGGGTAGAAAAGAAAAGAGAAGAATGGCAGGAAATAAGAAAACATTACCTGAAACAATATGAAAATAAAGATTCACAAAAATCTTTTGCAGTGAAAACTTTTTTGGAGGAATTTAAGGATCGAACTGAATTTCAAAAGGCTATAAAACCTTGTCCAAATTTAGAGGCGTTCGAGAAGTCGTGTGGTCTTAATGGAACCGAGAACTCACCAAATGTTAAAGAGGGTACACCAAAAGATATCGTAGAATGTTTGCTTAATAAGCTACAACAAAAAGCAACATCTTGTCAAAAACAACATAGTGCCGAACCGTGTGATACCACCCCCCTTGAAGATGACGATGAACCCCTTGAAGAAGAAAATGAAAACCAAGTGAAAGCACCGAAAATTTGTCCGCCAGTGGAGGAACTAACAGAGACGGATACAGGAGAAAAGTGTGACGAAGAAAAAGATAAAGAAAAAAAAGATGGAGAAAAAGAAGAAGAAAGTGAGACCAAAACAGAAGAAGATGGTGTCCCAGAGGGATCACCAACAGCAGAAAGTGAGAAAAACCCCGTCGTTAAACCCGAAGAAGTTCTCCCGGAACCAGAAGCCCCTCCAGCAGCACCATTAGCCCCTTCTGACGAATCCATCCTGCACACCACCCTTCCCCTTGGAATTGCGTTAGCATTAGGATCTATTGCTTTTTTATTTTTGAAGAAAAAAACCAAATCTACTATTGATCTTT
>NS_L8_55_Contig2458
CGTTGAGTGGATGGATAATAAAAAAAAAGAATTTGAAAAACAAAAAAAAAAATGTAAAAACGAAATATACAATAAAAATGAAAGTCAAAGTTCATCTAGTAGTGATAATAATATTTATTATGAAGATTTCTATAAAGAATTGAAAGGAAAATATTCAAGTATTGATCAATTTTTAAATTTGTTAAATCAAGAAGCCAAATGTAAAAATATAGATGAAGAAGACAAAGAAAGTAAAATTGATTTTAATAATAATAAAACAACTTTTTCTGCTTCCAAATATTGTAAACCCTGTCCCCCATGCGGGGTCGAGTGTAACGGTACGGAATGTACAGAGCGCAAAAAAAGCGATCTAAGATGTCAAAGCTCACAAAAATATACTCCTACAACAGGAGCAAAAGTAACTGAAATAAAAGTATTGTCCAGTGGCGAGAAACGTGAAGATATTATCCAAAAATTAAAGGATTTTTGCGATACATCAGATAGTAATAAATTAACTGAAGAATGGAAATGTTATTATGAAGATAAGGAAAAGGGAGCATGTTTATTACAAAAGAAAAACAACGATATAGGTGCTCAAAAACAAAAATCATTCTATGATTTTTTTACATATTGGGTTGCACATATGTTAAAGGATTCTGAAGATTGGAAAACAAAACTTAGTAAGTGTTTAAAAAATGGTATGACAATGAATTGTAAAGATGGATGCAGAAATAAATGTGAATGTTATAAAAAATGGATTGAAGAAAAAAAAAAAGAATGGAAATTAATTGAAAATCATTTTGACAAACAAACCCTAAACCCTGAGAAAGGAGGTTTATTCAAATTATCTCGTTATTATACTATTGAAACCGTTTTGGAATTAGAATTTTCTGAAGATATTACGAAGGCTTATAGTGATCCAGAACAGATGGAGAAAATTAGAAAAATTTTGGAAAAGAAAAAAAAAGAACGAGAGGCAGATCCTTCCAAGGATAAAACAATAATTGATTACTTGCTCGACCACGAATTAGAAGAAGCAGAAGAATGCCTAGAAATTCACGAAGATGAGGAGGAAGGCGTCGGAAACGACGAATGTGACGACGACCACGGAGTAACACACGATAATGTAAGATACAACCCGTGTAGTGGTGGCACACACTACGCTATGGCGAACAAGGTGGCGGCAGATATGCATCTAGAGGCAAGGCAACAATTGGCTAGTCGTGCTGGTGGTAGAAAGGCGTTGAAGGGTGATGCATCACAAGGTCACTATAATGGTAACGGTAACGTAAAAAATCTGAATGGAAAAATTTGCAGCATTGACGAAAAATATTCCAATGCTGAAAGTAATAAATCAAATAATCCATGTGATGGCAAACATGACGGCAGGTTTATTATAGGAGAAGAATGGAAAACTGAGCCAACAGTACAAATAAAGGATTTTCACCTATATTTGCCTCCTAGACGTCAACATATGTGTACCTCAAATTTGGAATTTTTAGATACGGATAAGATTCCATTTAGTGGCAGTAATGCTAAGCTTATTAATGATTCGTTTTTGGGAGATGTATTGCTCTCAGCAAAATTCGAAGCTGAGAAAATAAAGGAACTGTATGATAAAAATAATGTCAAAAGTGGCCAAAATGACAAAAATGGCTTAACTGATGATAAAACTGTATGTAGAGCTATGAAATATAGTTTTGCCGATTTAGGAGATATAATTAAAGGAACAGATTTGTGGGATGCAAATGAAGGCGAGAAAACAACACAAACTGCGTTGAAAAGAGTTTTTGGTAAAATCAATAGGCACCTTAAGGAGAAAGACAAGGACAAATATAAAAATGACACCTCCACACATACTCAATTACGTTCCGACTGGTGGGAAGCAAATAGACATCAGGTGTGGAAAGCCATGAAATGTCATATAAAAGATTTGAAGGACGCCTCAGGTCACCAAACACCAAGTAGCCATTGTGGATATAGTCGTGGTACCCCGCTTGATGACTATATTCCTCAAAGGTTACGTTGGATGACAGAATGGGCCGAATGGTTCTGTAAAGCGCAGAAAAAGGAGTATGACGAGTTGGAGGAGAAGTGTAAGAAGTGTCACAATAAGGGTAAGGGTGCAGATTGTTGGAAAGGCGATGTTAACTGTACACCGTGCAAAAGAGCATGTGATAAATATAAACATTTTATTGATACATGGGAAAAACAATGGGAACAAATATCAGGTAAATACCTAACGTCATACTGGCAAGCAAAAAATGATTCTACTCGTATGGCTTTTCCTGGTGCCGGTCCCGACTATAAACAAGTGGTAGATTTTTTGACCCCAATACACAAAGCAAGTGTTGCCGCAAGTGTTCGTGTTAAACGTGTTGCTGGTAGTAGTGCCCCTGGTGCCACCACCTCCACCACTGTCACCACCCCCTACTTCACCGCCGAAGGATATATTCATCAGGAAATGGGACCAAACGTGGGGTGCAAAGAACAAACAAAGTTTTGTTTCGGTGGTGATAATTACGCTTTTAAGGAACCGCCTGATGGGTATGATAAGGCGTGTAAGTGTGATAAGAGGAATAAGCCAGAACCGAAAAAAGAAGAGGCGTGCAAAATAGTGGAAGAAGTTTTTTCGAAACCACCAAACCACAAGGGTGGAATAGAGGATTGTAATCGAAAAGAAAAACCTTATCCTGGATGGGATTGTGAAAATAAGACTAAAAGCAGAGAAGAAGGTGCTTGTATGCCTCCAAGGAGACAAAAATTATGTGTAAATAATTTACAAAAATTGAGTGATCAAACATCAGATGGTTTGAGAAAAGCTTTTATTCAATGCGCTGCAATAGAAACGTTTTGGTTATGGGATAAATATAAAGAAGATAAAAAAAAAGATGCAGGAGGAGGAGAAGAATCACCAGATGTAGCAGCCCAAAATCAATTAGAAAGTGGAACAATTCCTGATGACTTTAAACGAATAATGTATTATACATATGGGGATTATAGGGATTTATGTTTGGATAAAAATATAGGTAATGATGTGAGAGATGTAGAAAATAATATAAATAAGGTTCTCCCAAATAATAGTGCAAAAAGTGCTAATGGCCATTCACGTCAAGAATGGTGGAAAAAATATGCTGAAGATATATGGAAAGGGATGTTATGTGCTTTAAGTTATGATAACGAAACAAGAATTATGAATGAACGTGTGCGCAAACAACTTATGGACTCCATCTACAACTACCACATACTAAAAAATCATCTCGAGAATTTTGCGAAAAGGCCTCCATTTTTACGATGGTTCACTGAATGGGGAGAACAGTTTTGTCTAGAACATATGAAGCAGTTGGAGATATTGAAGGTGAAGTGTCCAAAAGAAACGTGCACAAATGTAGAGGAAAGCAAGAAAGAACAATGTCATACTGCATGTGGAGATTATAAATCATGGCTTAAAGAATGGAAAGAAAATTATCAAAAACAAAGCAAAAAATATTCTGATGATAAAAGAGATAGTAAGTTTAACGAACCTCCTGCTAATACTGAAGTAAGTGCTTCACAACATGCTTATGAATATTTAAACAAAGCTTTACCAAAAATTTGTCCAGACGACTATTGTAGGTGTATGGAACAAAGATCACAACAACATAATGAAGATTCTAGTGACGCATTAGAAACCCACATTGCTGATATGCCTGCATCATTGGATGATGTACCTCATGATTATAAAAATAAGTGTACTTGTAAAGATAAAGAGGCACCCACACCACGTCCTTCGGATCCGCCAGCAAAAGAAGAAGAACAGCAAGAGGAGGCTTGCACAATTGTGGACAACATCTTTAAGGATGAGGACGACGATTATTTTAAAGAGGCTTGCAGACAAAAATATAAAGGGGGAAAAGAGATAGATACTCAATGGAAATGTACTACAAATAAAACTAAAAAAGGACAGGATGAAGTGTGTATACCTCCAAGAAGACAAAAATTATATGTATATAATTTAACACAGCTCAAGGATACATCATCACAAACTGAATTGCGAAGAGCATTTGTCCAATGTGCTGCTATAGAAACTTTTTTTTTATGGGATAGATATAAGAAAATAAAAGACAAAGAGAAAAAAGAAAAAGAAGAACGAGAACGGGAAAATGGAGAACATTTATTACCACGTGTCGAAGAAGGGTCACCGGAGGACGACCCAGAACAAAACAAATTAAAAAGTGGTGAGATACCCCCCGATTTTTTGAGATTAATGTTTTATACTTTGGGAGATTATAGGGATATATTATTTAGTGGTAGTAACGACAACACGAAGAGTAGTACCTACAACGACATATTTAGTGGTGATAATGTAATTAAGGAAAGAGAAGAGAAAATAAAAGGTGCGATACAAACGTTTTTTCAAAATGGTGAAAAAAACCCTTATGGTGCCAAAGACCCTAAAACCTTGTGGCAAACATTTGGTCCCTCCATTTGGAATGGAATGATTTGTGCTCTAACTTATACAGAGAAAAGTGTTAGTGGTGGAGAAGGCAAAACCACAACTATTACGCAAGATACGGGTTTGAAAGGGGCACTTTTGGATACCGACGGCAACAAACCCAAAAAGGACAAAGACCACGACTACACGTATGAAAAAGTGGAACTTAAAGAAGATGAAACGTCTTCCGCCAAAGCCCCAAAAGCCGCGGCCTCTTCCCTCCCTAGTGGTGATAACAAACCCACCACCCTCACCAACTTTATATCACGCCCCACCTACTTCCGTTACCTTGAAGAATGGGGTCAAAATTTTTGTAAAGAGAGGAAAAAACGATTGGGACAAATTCATAAAGATTGTAAGGTGGATGAAAATGATCGTAAAAATGGTAAAAAATGCAGCGGTGATGGTGAGGATTGTGAAACTATGTTTCGTCAGAAATATGATATTTTTCCGGATTTTGAATGTCGAGATTGTGCAAAACATTGTAGTTCTTATAAAAATTGGATAGAAAGAAAAAAATACGAATTTACTGAACAACAAAGTGCATATACTGAACAAAAAAACAAATGCGTAAATAGAAGTAATAACCACGGTAATGAATTTTGTGGAAAAGAAGGAAAGTGCAATACAGCTGCAGCATTTTTAAAAACGTTAGGACCATGTTCTAGAAATGATGATAGTGGTATTAATATTGGAGAGGATAAAACAATTTTTGATGAAGATAAATCATTTAAACATACAGATTATTGTGATTCATGTTCTGAATTTATAGTTAAATGTGAAAATGATGATTGTAGTAAGGATGAAAGAACTGAGTGCAATGGTAAAAATAAAACGATTACTGCAGATCGTATTAACGATTCTACTGAAGAACTTGATATGCTTGTGAGTGATAAGGGTGAAAGTGGTTTTGATGATAGTTTAGAGGAGGCTTGTAAGAATGCAAATATTTTTGAAGGTATTAGAAAAGTTGTATGGACATGTGGTAATGTATGTGGTTATAATGTATGTAAACCGAAAAACGTTAATGGGAAAAAAGGTGACGGTAAACAAATTATATTTATTAGAGCATTTTTTAAACGATGGCTAGAATATTTTCTACAAGATTATAATAAAATTAAAAAAAAATTAAAGCCATGTATAGAAAATGGAAATGGATCTCCATGTATAAATGATTATGAAAAAAAATTTAAATGTGTAAATGAATGGATAAATCAGAAAAGGGATGAATGGCAAAAAATAAAAAACCATTACCTAGAAAAAAATAAAGAGGGTGACAAAAACCTGACATCTTTGGTTAAAAATTTTTTCGGTGACGTGCAACCCCAAACTTATGTTAACAAAGCTATAAAACCTTGTAAAGGTTTAGAACAGTTCGAGACATCGTGTGGTCTTAATGGCGATGAGAGCTCAGAAAAGAGTAAAGATGGTAAAGAAAGAGATCTTGTTGTATGTTTGCTTGACAAGCTTGAAACAAAAATTGACCAATGCAAACAGAAACACGCCCAAAATGGTGGCGATCAAACAAAACAAACGTGTGAAAATTCCCACCCTGAACCTGAGGAACCCCTTGAAGAAACGGAAGAAAACCCAGAAAATATAGTGGAAAATATGCGACCGAACATTTGTCCACCTCCAGAAAAAGAGGAAGTGAAAGAAGAAAGCGGTTGTGAACCCGAAAATGAAAAAAAAAAAGAAGAAGAAAAAGAAGATAAAGATGGTGGCCCAGCACCAAAAGAAACGGCATCACCATCACCTAGTGAGGTACAAACCGACCAACCCCCCGAACAAACCTCCAAAGACTCCAACCCCGTACCCGAACCCCCAGAGGAAAAAGCCCCTGCACCAGCACCTGTACTCCCAGTACCATCAGTACCTTTACCACCCCCTGCGGACCAACCTTTCGACCCTACTATCCTACAAACGACCATTCCTTTTGGAGTGGCGTTGGCATTAGGATCCATTGCTTTTTTTTTTATGAAGAAAAAAACCAAATCTACTATTGATCTTTTGCGTGTCATTAATATCCCCAAAAGTGA
>S_L8_68_Contig6819
TCAAATAGGTCTTTTACTATATCACAAGGTTTTACTTGTGTCGTAGTTGTCTCTTTTGTTGATCCCTCTTCTGTGCTCGATCCCGTGTCTCCTTTGTCGTCCACACCTTGGTCTTCCGTCTCCACCTTCTTTTCCTCTTTCTCCTCCTCGTCGTCGTTGTCTTCGTCTTCGTCTGAGGAGGCGTTGGCGTCATCATCGTCGCCACGAGCATGTGGTGGTGGTCCGCCAGGTGGGGTGTCTTCGGAGCGGGCGAGTTTTTCTTTTGCTTGTTTTTGTCGTTGTTGTTTTTGTTTGTTGCAGTTTGCGTCGTTGTGGGTTCCTGTGCATTTTTTGGCTTCGTCTTCTTCGTAGTCGATCAATTTATCCATTATATTTTTTTGTTCAGTGCCGGCATTAACTACTGAAAAAGTATTTTCATTTTCCAAATTCAATATTTTCTTAAGGTGTTTCATTTCCTCTGCGTCCTCATCACGACTTTGGGAATCTTCTTTCAAAAATTGTAATTTCAAAACACCGTCAAGAACAACATCAGCGGTGAATCCTAAACCACCACCTACCGGAATGCCATTTTCTCCTTTCTTGTCTAAACCGTCTTGCGTGTTAAAATGTTCTTTTATTGCGTCCCATTCGTCTTTTTTTTGTTCAACCCATTGTAAAAAGCATTTACAATTTTTTATGCATCCATTTCGACATCTGTTGCCATTAGTGTTATTATTTATACACTTATCAAGTTTTTTTGTTCTCCAATGTATGGAATCTTTTAACATATGTGCAACCCAATATGTAAAAAAGTCATAGAATGTCTTTTGGAATTGCTCAGGCTCCTTTTGAGATTTGGGATCACTTGTTTCATTTTTTTTTGGGTTTGGCAATATACATAATCCGCCTGCATATTTTACATAGTTGATGTCATCATCCTCGTCATCCTGACCATTGTTAACTTTCTCTACATCTTCACCTTTATAACATGTCCATTTTTGACACAGTTTCTGACTACCACTACCACAATTTTTATCACCACTAGCACCACCACTACCACCACTAGTACTACTAGCACCACCACTAGTACCAGCACTATTAACACCACTATTTAATGTATCAAGATTTATTTGATCGCAAAATTCGTTTAATTTTTTTTCAATATCATCATGTCCTTCACCACTTTTAAGGATTGTAATAGGAGTACCATTTTTGCCATCTATAGGCTTATATAGGTTTCCACGCTTGCAATCATCATTTTGACTTTTCTTCACAAAATTTCCCTCCTTTGTCTTTTTCATTCCACAATAAGGACATGGTTGGCAATATTTTGAACGATAAAAGGTTCCTTCATTTTCAACATTAGTACCACTATCACCACCAGTACCACTATCACCACTACCACTACCACTATTAACGTTTTCAAAATGAATTGTTCCTCCGTCA
>S_L8_68_Contig6818
CCTAGTATGCAATTATTACTGTCACCACTTGCATCATTTTCATCCTCTTCATTTTTTTTTTCATAATGACATTCCCAATTTTTAATTTGATTATCCTTCTGACTAGGTGTTTCACAAAAATTTCTATATTTCTTTAGTATACCTCTCTTTCTTTTTTCAGCGGTAAGTTTTGGGATTTTCGTAGTATTTTTAGGAGGGTATGTCTTTTTTTGTTCTACTTCTGCACATTCTGAGTCTTCTTTATCTTTCCAGTTTCCTTTCTCCCATTTTACTCCACAATCTGGACAACGATTGCAATATTCTGTTGGAGAAAACGTTCCTTCTTTTTCATTATTAGTACCACTATCACCACTAGCACTACTAGCACCACTAGCACTACTACTATTAACTTTTTCAAAATGAATTGTTCCTCCTTCTTCGTCTTTAACTTTTGTGCATATTTCTTCATTACTTAATTTTTCCAAAAAAGCATCAACGCTTCCATAGTCACCTTTAAGTATTTTATAAAATTTACTTTCATATCCTTCATAATTACTTTTACCTGCAGCTCGTCTTAGCCTCCTATTACCTGATTCTCCGTTTGTATATTTTTCCATTTCTTTTTCATATTTGTTTTTTTGTTTTTCAAATTCTTTTCTTTGGTTATCTATCCATTTTACAAAACGATCACAGGCAACAGTACATTTTTTACAACCTTCACCTTCAACAAAATATCGAATTTTATATTTAGTTCGTTCGCAATCAAATCCATTAAGATCACAATATTTTGGTTTACCCCTCTGTACCTGACGACAATTTGTTTTAACGTTTGGTATTTTTTTTTTTTTTTTACGACAAAAGTCTTCGGCCCATTCCTCGAACCATCTTAAATATTGAGGCACATAATCGAAATTAGTGGGAACACCTGCGTTAGGGCAGCTGCACTTCTGCTGACTCAAAGTGTCTTTACTACATGTTGGTCGAGAATATTGATAACTTTCAGCGTTGCATGTGATAGCTTTCCATACTGTTTCTCGATTAGCGTCCCACCAATCTTCTCGTAATTGAAAGAAATTTGGATCTTTTCCATCTTCGTAGCGTGTTTTTAGCTCCTCCGCCCCATTCGTCTTCCCGCTCGTCTTGTTATCCTCTAATAATTTGTCATATATATTCTTAAAAATCCTTTTTAAATTCTCATCTAATTGTTGTCTTCGGTTTTTTTCTTTTTTACTACCTTCATACAAATCTCTTCCTCTCACAATATCTCCTATATCTGCAAAACTTCGTGCCAATACAGTACATAATTGGGAAGCAGTACCGTCATTAGTCAGTTGATGTTGTGGATAACGACCTGTTATTGATTGTCCTTCATACTTTGCTGCAAGACACACTTCTACCAATAAATTATGTTTATTATTAATTTTACTATAATCATTGATACTTTCCAAATTTCTAACGCATAAATCTAATCGTCTGAAGGGAGCACATGCTC
>S_L8_68_Contig6815
AATTACAACAAACTGGTAAGATACCCCCCGAATTTTTGCGTCAGATGTTCTATACTTTAGGAGATTATAGAGATATATGTATCGGTGATGAAAACGTGATTAAGACGCTAGAAGCTAGTGGTGATACGAAAATGAAAGAAATATCGGAAAAAATACCAAAAATTTTAGATGGTGAGAACAACAAAGCTGCTGGTATCCCCCCAAAATCTAGTGCCCAAACCCCCGAATCCTGGTGGAAACAAAATGGTCCAGATATTTGGAAAGGGATGGTATGTGCTTTAACCTATACAGATAGTGAGCAAAAAGGCACACCACCAACACAGAATAATGATGTGTACAACAAATTTTTTGGAAGCCCTCTCCCCCAACCTGGCACAAACACTGGCACCCAAAAAGGCACATACAATGACAGATACAAATACGAAACTGTGGAACTTAAAGAAGAAGAAACAAGTGTCCCCAAATCCACTACCCCCACCCAAACCACCCACCTGTCCAAATTTGTGTTACGCCCCACCTACTTCCGTTACCTTGAAGAATGGGGTCAAAATTTTTGTAAAGAGAGGAAGAAACGACTGGCACAAATTAAAGTGGATTGTCGTGGGGATGGTAATAGACATAGTAGTGGGGATGGGGAAGATTGTCTTGGCAATCTTCCTGAAAATCCTAGTACTTTTAAGGATCTTGAATATCCAACGTGTGCCAGACATTGTAGATATTATAAAAAATGGATACAAAAAAAAAGAACAGAATTTGAGGAACAAAAAAGTGCATATACTGAACAACAAAAAACAAAATACCAAAGGGAAACTAAATGTGCTGAAAATACTGATCATGATAAAGAATTTTGTAGAACACTAGATACATGCACTACAATTGCAGCATTTTTACAAAAGTTAGGACCATGTTCTAAAAAGGATAGTGAGAGTGAACAGGGTAATAGAAAGGATATATTAGATTTTACGAGACCCGATGAAACATTTAAACCTGCAACAAATTGTGCTCCATGTTCTAAATTTACAGTTAATTGTAAAAATTGTAATGGTGGTGATACAAACGTGGGGTGCAATGGCAACAATGGCAAAAAGCCTATTACTGCAAATCATATTGGAAATGGAAGGAATTCTGCTGAAGATGTAAGTATGCATGTGAGTGATAACGGTTCAAATGGAGTTGAAGGTGATTTAAACGAGGCTTGTAAAAGAGCAAATATTTTTGAAGGTATTAAAGAAAATAAATGGGAATGTCGTAAGGTATGTGGTTATGTTCTATGTAAACCGGTAAACGTTAATGGGCAAAATGATGCTACATACATTATACAAATTAGAGC
>S_L8_68_Contig6811
CGACCATGTAAAAGTGATAATGATAATGGAGGCAGTGACATAAAATTTAGTAATACAAATGAAACATTTGTACCTGCAGCAAATTGTGCTCCATGTTCTCAATTTACAGTTAAATTAGAAAAGTGTAATTGCAGTGATGATAACGTAAAGAAATGCCAAAATAATAAGATTAGTGCAGATGATATTAAAAATGAAGGCAATTTTACTGAACCAGTAGATATGCTTATGAGTGACAAGAGTGGAACAACATTTCCAAGTGATTTAGGGGCTTGTGCAGGTGCAAATATCTTTAAAGGTATTAAAGAAAATAAATGGAAATGTGGTAATTTCTGTGGTTTAGATGTATGTGGTCTTAAAAAAGGAGATAATAATGATATAGATGATAAACAAATTATATTAATTAGAGCATTTCTTAAACGATGGCTAGAATATTTTTTTGAAGATTATAATAAAATTAAAAAAAAATTAAAGGTATGTATAGAAAATGGGAATGGATCCACATGTATAACTGGATGTAAAGATAAATGTAAATGTGTAGAACAATGGATAAAGCTGAAAGAGCAAGAATGGAAAACAATACGAGATCGTTTCAATGATCAATATAAGAATGATTCAGATAATTCTTTCCCAGTGAGAAGTTTTTTGGAGACCTGGATACCTAAAATTCCTGTGGCAAACGCTAAAGGAAATGTTATAAAATTAAGTGTGTTCGGTAATTCTTGTGGATGTAGTGCCAGTGCGCACTCAACAAATAGTAATGAGAAGGATGCTATAGATTGCATGCTAAAAAAGCTTAAAGATAAAATTGACGAATGTAAAGAGAAACATAGTGGCAAACCAGGTCAAACGTGTCAAAACCCCACACCCCCTGATGATGAGGAACTCCTTGAAGAAGATGAACAAAACCAAGTGACACAACCGAAAATTTGTCCTAAAGTGGAAGAACCAAAAACAGTGGTAGAAGAAGAGACTTGTGATGCACGAGTCGATCCTAGTGGAGACGGAAAACCTAAAGAAGAAGATGGTGGCCCAGCGCAAGAACCACCTAGTGGGGAATCAACACCAGCACCTAGTGATGACCAAAGCGAACAAACCCCTGTTCTCAAACCCGAAGAAGAAGCACCATCACCAGAGGAACTTCCATCACCACCAATACCCGCCCTGGTGACCTCCACCCTCGCCTGGAGCGTTGGCATCGGTTTTGCTGCATTCACTT
>S_L8_68_Contig6810
AATTTATATGACATTTCATTGCTTGCCAAACTTGATGTCTATTAGCTTCCCACCAATCTTCTCTTAGTTGTTTATATTGGGGTTTTATTTGGACATCACCGGCATATTTGCCTTTGATGCCAAGATGTTTCTTTTTAATTTCTTCTTTAATTTTACCAAATATTTTTTTTAAATGACCTTCCATTTGTTCTGAGCCACTATCTAGATCCCACAGGTCTCTTCCTCGGATAATGTCTCCTAAATCGGCAAAACTATAACGTATAGCACGACATTTACCTTCCTTGTCATTTGTGTCCTTATAATTGTTTTTTATGAAATCTGCTTCTTCTTTTGCGGCTAACAACACATCAACCAAAAACGTGTCATTAACATGATCTTTAGTATTTCGTGTGACAAAATTATCATGTATTTTTTCTAAATTGGATGTACACATATGTTCTCTTCTTGGAGGCATAATGACATCTTTGTATGACGTTTTGTCTTTTCCCAAAATTTTCCAACCATTTCCTATTTTAAATCTTTCACCTTTACCTGTACATGGTCCTTTATAATCTGGATCATTACGACGACGACGACTATCATTGGAATGTTCCTTTTTTATATTACATACGTCCTTCAACACACTCGACTTACCTCCATTTTCAAATTGCGCTTTATTTATATCACCTTCCAAACTACTCTTATTCTGAACCAATTGTTTTTGTGCCTTCTGCTGTAATATTTTGGCTACCGTCTGCGCAACCACGGCATATTTAGTGGTAGTATCGCTATAACATGGATTAGTGCGAGTGTCCCTTTTTTTTGGTATCAGCTTCACCTTCCTCCTCCTCGACTTCGTCTTCGTCTTCTGAGCCTTCGGATTCTTCGAGGTCTTCCTCACCACCGTCGTCTTCTTCTTCGTGAGCGACGTCTTCGGAGTGTTCGTCGGAGCGGGCGACACTTTCTTGTTCTTGTTGTTGTCTGTTGCATTCATTATCATTGTGGGTTTCTTTGCATGTTTCGGCATCGTTTAATTCGTGTTGTAGTAATTTATCAATTTTAGTATTATGTTTGCCGTTGGCAACTTCAGTACACTTATTACTACCAGCACCACCACTACCAGCACCACTACGATGACCACCCGGACGACC
>S_L8_68_Contig6813
AATACAATATTATTATTCTACCATATCACAATACTCCCATAACATACGCAATACGCCACCACCACCGCCCACACGAACCATGCAAACCCACAAATATATGTATGACATGACATAATGTAGTGGTGGAGTTAAAATGGTGCCAGGTAATGCTGGTGGTCAGAGTGCCAGGGATATATTGGAAGAATATGGAGAAAAAATACAACAACAAGCTACCATAAATGCAAATCATTATAAAAAATATTTGCGTGCAAATTTAGAAGAAGCAACTTATCCAAAGGATAGAAATTCTACAGGTTCAACACCATCAAATCCATGCCAACTTGAATATCAATGGCATACTAATGTTACGAAGGGTCATGGTACGGATAATCCTTGTAAAGATAGATGGGAGATTCGCTTTTCTGATAAATATGGAGGTCAGTGTACTGATAGTAAAATAAAGGGTAATAATAAAGGCCCTGGTGGAGCCTGTGCTCCATTAAGGAGGTTATTTCTATGTGATCATCATTTATCGTACATGGAAGCTGATAAAATTAAGAATAAACATAATTTATTGTTAGAAGTGTGTTATGCAGCAAAACATGAAGGAGAATCATTAGTAAAACAATATGAAGAATATAAAAAAGAGAATTCTAATTTCAATACCAATATATGTACTGCACTTGCACGAAGTTTTGCAGATATAGGTGATATTATACGAGGAAAAGATCTTTTTATAGGTTATAATCAAAAAGATAGAGAAGAAAAATTAAAATTGCAAAACAGTTTAAAAATAATTTTCAGGGAAATATATAATAAATTGGGGGATACTGAAGTAGAAGACCACTACAAAGATGAAGATGATCGCGAGAAAAATTATTATAAATTAAGGGAAGATTGGTGGACGGCGAATCGCTCCACAGTATGGAAAGCAATTACATGTGATGCTAAAGAGGAGCATACATATTTCAAAACATCAAGTGGCGGTGAATACAAATTTACAAGTGGCAAATGTAGCTATAATGATGATAACGTTCCAACAAACTTGGATTATGTCCCTCAATATTTGAGATGGTTCCAGGAATGGGCAGAAGACTTTTGTCGTAAAAAAAAAAAAAAAGTAGAAAATGTGAAAAAACAGTGTCGCGGCCAGTACCTGGGTGCGGATCGATATTGTAGCCGTAATGGATATGATTGCGAAAAAACTAAACGAGCGATTGGTAAGTTGCGTTATGGTAATAGATGTATTGACTGTTTGTATGCATGTAATCCTTACGTTCATTGGATAGATAAGAAAAAAGAAGAATTTGACA
>NS_L8_55_Contig3509
GGTAGTATTTGTGTGCCACCCAGGAGGCGAAAACTATACATAGGGAAATTGGAACAGTGGGCGAAGGAACAGGTGACACCACAGGCGAGTGGTGGTAACACACAGTCGTCACAGGTAGATGGTAAGGCACAAGCACAAGGTGACACACCCTCACAACCAAATAGTCGCCCCACTCAGGCGTCAACTTCGTCGTCGTCCAACCCACGCGACGACGACTTGGTTAAAGCCTTCGTGGAATCTGCTGCAATAGAGACGTTTTTTTTATGGCATAGATATAAAAAAGAGTGGGCGTTACAACACGGAGCGGGGGCGACAGGACTCGATGGAGCACCAACACCATTAGCACTACCACAACCAGTACCCGGTGTCACTGTTGATAACCCCCAAAACAAATTAAAAGAAGGAAAAATACCTGATGGTTTCTTGCGACAGATGTTTTATACTTTAGGGGATTATAGAGATATATGCATAGGTGGTGACCGCGATATCGTTGGAGACACTATTGTTAGTAACACAGATAGTACTAAAGAAAGTAGTAGTGGTAAAGCTACAAAAATATCAGATGTAATAAAACAAACTTTAGAAAAAAGTGGTTCTAAACCTGGAAACTCATTTCCTCCTGGCGAAAAAACCACACGAGAATCCTGGTGGAAAGACAACGCACAACATATTTGGCATGGAATGATATATGCTCTAACCTATAGAGATAGTAG
>S_L7_16_27082
TAAAATATATATAAAATACATACATGTAAATCCACATATATATATATATATATATATATATCCAAACACCCACAAATACATATATAGAAAATCATATACATACACATATATATATCCAAAAACACATATACATCCATATATATATATATCCAAATATACCCACACATACATATACACAAAACACATATATATATACATATATACCACACATATATATATATATTACCTTCAAATAAAGAAAAGCAATAGAAGTCAAGGCCAGAGCAATTCCCACTGGTATAGCAGATGGCAACACATCATTCAATATGTTGTTCGTTGGGGGTGTTTTATCGTCTGTTTGAAAAAATGGTACAAAATAATCAAATGATCTAGCAACAATTGCATGAATAGTATGCGCATCGGGCCAAATATTTTTTATACTCTTTGGTATTCGAGGAACAACTTTTTTGATTTTTGGTAATCTTGGAATGCTTTTTATATTAATTAAAGTTTTTATAAAAGGCTCTAAAGGATGCACCCTATTCTGATCTGTTATTTTTTTCTTACATGCACATGCGTTTTCATATTCTTTTGGATATGGTGAAAAAGCATAATTACTTGTACTACTATTAGTTTCAAAAAATTCATAATCTCTGCAATGTGTTGATTTATCAAGGTATTTTTCAGCAGTATTTGGATCCTCGCATATTTTATCTAATTGTTGTATAAATTTTATAGAAGGATTACGACGTGCAGTGCTAGTACCATGTGTCCTATCCTGTATATATAATGTTTTGTATATTTCATTCTGTTCCTTAAATTGAGATTGCCATTTATCTACAATATTTTTATATTCTTTACATTTATCATTACATTCTTTACATTTTTCCTTATCCTCTTTTTCACACTTTATACCGTTTCTTAGACATTCTGAACATTTATTTTTCATTTCATCATTTTTTTCTATTAATGTTTTACAATAATATTCACTCCATTCTTGCAAAAATCGATAACGTTCAGGTATATAATCATAATCAGGAGGTTCTTTATCATATGCACATTTTTTCGTTTGTTCACTTTGTGTATCTGTATTCAGTGAATCCATAGGTTTTGAAGTATCTCCAGGGTTATTTATTCTTTTTTTAAGTTCTGCATCTTTTGGAGCATTACAAGTCATTGCTTTCCATACTTCTTTTCTATTAGTATCCCACCATGCTTCCCGCAGTTTAGTATATTTGTTATCTCCATTATCTGAATATTTCGATTTTATATCATCATCCAATTTACCATGAATTTCTCTAAAAACCTTTTTTAAATTTTCCTCTATATTATTATTCTGAGAATTAATTTTACTTGTTCCTCTAATAATATCACCTAGATCGGCAAAACTGTATTTCATAGCATCACAAATTATACTTTCATTACAAGGATATTTTGGTAATA
>NS_L7_17_Contig2900
GGATACACCATGTACATCAACCTCAGCAGACGTGTCCTCATACTTACCTGCTTTTTTATCTTTATCAAATTTTGCAGTTTGTTGTTCATATTGATCTTTCCAATTTTGAAGCCATTCTTGATATTTTTTACACGCATTTGCACATTTCCTTTTTTTGTCCCCATTATCCCCGTTATTACATTCATATCCCGTGCACCCATTCTTTAATTCCTCGATCTTTACAACACGTTCTCTACAGAATTGATCTCCCCATTCCGTAAACCAACGTAAAAACTGTGGCCTAGATGCAAAGTCTTCCAGCCTGGATGACACTGTGGAGTATTTGTAGGCTTCACTTTTGTTAAATTTTTCACGTTCCGCTTCTTTAATATGATGTGATAACCCACAAACCATACCTTCCCATATATCTTTTGCATTTTTTTCCCACCAGTCTTCGCGTGTTAGATTACCAGGAGTTTTGCCGTCACTATTTTCGGGGAAAAGAAAATTTATTTTATTTTCTAGGTTACTCCCTTTACCATGACCTTTTGATATATCTGTTCCAAATAAAAAATCTCTATAATCTCCATATGTATAGAACATTTGACGCTTAAATTCTT
>NS_L8_59_Contig6383
CCACGTACGTACCAAAACACCACCAAACCATGTATGCCACGATATAAACCACGTATGCATGTATGACATCATGTTGTCGCAACCATGGAGCCGACGAGGCGAGGAGGTCGTGGGGATGATGCGGATAAGTATAAAAATGCCAAGGATTTTTTGGATAAAATTGGGCAACAAGTGTACGAAGAAAAAGTGAAAAATGGTGGTGCTGAAAAATATAAAGATGACTTGAAAGGAAATTTGCAGGAAGCAAAAGTTATTGGGAAAACAGCTGGCACCGATGATCCATGCAAACTTGTAGAGGGTTATTATAATAAGCGTGTTATTGTTGATGATCCTAGCGGTAAAAGGAATCCGTGCACAAATTTAAGTGGAAAAGAAGAACGTTTTTCGGATACACTTGGTGGCCAATGTACATACAATAGAATAAAAGATAGTAAAAAGAATGATAATAAAGGTGCATGTGCTCCGTATAGACGATTACATTTATGTGATTATAATTTGGAAAAAATGGAAGCAAATAATTATGATAGTGGTAAAGCTACGCATAAGTTGTTGTTAGAGGTGTGTATGGCAGCCAAATACGAAGGAAACTCAATAGAAACACATTATACAAAACATAAAGAAACTAATGGTGATTCTGCTTCCCAATTATGTACTATATTGGCACGAAGTTTTGCAGATATAGGAGATATTGTAAGAGGAAAAGATCTTTATCTGGGAGATAAAAAAGAAAAATTGGACTTAGAAAAGAAATTGAAAGATATTTTCGCAAAAATATATGGAGAATTGAAGGATGCAGAAACTCGCTACAAAGGTGATAAAAACAATAATTATTATCAATTACGAGAAGATTGGTGGACGGCGAATCGAGACGAAGTATGGAAAGCACTAACATGTGACGTTAAGGATAATAGATATTTTCGAGCAACGTGCAATGGAGGAAAACTAACTGAAGGTTACTGCCGGTGTGACGGCAGAAATGGCACGAATGCCCACCAGGTCCGCACATATTTCGACTACGTGCCGCAGTTTCTTCGCTGGTTCGAGGAATGGGCAGAAGACTTTTGTAGGAAAAAAAAAAAAAGATTGG
>NS_L8_59_Contig6380
TTTTATTTGGTTCATCACGACACGCGTTTTTAACATTTTCTAATTTAATTTTTTTTATTCGACAAAAATCTTCTGCCCATTCGTTGTACCAACGTAAAAATTGAGGAACATAATCTAAATTGGTAAGAGGAGAACCTTCATAATGCCCACAATATGCATTTGAAAATAATTGTTTATTATCTTCTGATTGCATGAAATATCTAGATTTATATGGTGCATCACATGTTATAGCTCTCCATACTTGATCTCTGTTCGCTGTCCACCATGCTTCTCTTAATTTATAATAATTTTCAGATCCATCATCTGGATAAGCATTTTTTACTTCAGATGACAAATTATCATGTATTTTCTTGAAAACTGACCTTAGACCGTTTTCTACATCGTCTTTGTCAGTACGTTTAAACATATCCTTTCCTCTTACAATATCTCCTATATCTGCAAAACTTCGTGCAAGGGCAATACATACTTCTGAAGATCCTCTATTTGGATGATTATTAACAATAGATTGACCTTCATATTTTGCTGTAACTAGTACATTTCCCAATAAGTCATGAGTATTTTCTGTGTTTTTATTGATCAAATATTCTAAATTTTTATCACACAAATTTTGTCTTCGGAATGGTGCACATGCTGTACCATCACTTTTTTTTCCAGTAACCCTTATTTTATCACTATTACAATACGCTTCGGCATTTTCACCAAAACGTTTTTCATTTCTTTCATAACAAGGGTTTCTACCTTCCTTGTATCCAGTATTTATATTAGTATGAAATAAGTGATTAATACTGCACGAACTTCCAGGACCATGATTCAAACCATTAAATGACTTGACCAAGGCGTCAGCAAATCTTGCATTTCTTAATGTGCCTATCAATTGATCTTTATGTGGAATCCTTTTATCTTTTACCTGATTATATATTTGTAGTGCAATTTTTTCCAAAACATTTCTGGCACTTTTGTGACTTTCGCTTATAGTAGGACTTTTAGTATCATTTATTGATTGTGATGCTCCCATTTTGATAATATAATTTGTATGAATTATATGCTAAGACATTATAAATATTATAATTAATATATACCCTCTAAA
>NS_L8_59_Contig6381
CAAATTGAGATCAGATTGGTGGGAAGCAAATCGAGACCAAGTTTGGAAGGCGATGCAGTGTGGCAACGACAACCCATGTAGTGGTGTAAGTGGTATCCCATTTGATGATTATATCCCCCAAAGGTTACGTTGGATGACAGAATGGGCCGAATGGTATTGTAAAATGCAGAAGAAAGAGTATGAGGAGTTGGAGAGGAAGTGTGGTGACTGTAAGGAAATGGGTGGACAATGTACGAATGGTAGTGGTGACTGTAAGAAATGCAGAAAGGCATGTGATGAATATTGGACAAAAATTCAAACATGGGAAAAACAATGGAAAAAAATAAAAGAAAAATATGACAAATTCTACAAAGAAGCAGAACAGAGTGTTAATGGTACTGTTAGTAGTGGTGGTACTACAGAGGAGAAAGACAAAGATGTGGTAGAATTTTTAAAAAAATTATGCAAACAAAATAAAGGCTACAACAAAATATATTCTACTGCTGAAGGGTACGTGCATCAAGAACTACCAGATATGGGGTGTAAAGAACAAACACTTTTTTGTAAAAACTCTAATGGTAATGAGAAGGAAAAATATGCGTTTCGTACTGAACCATACGACCATGAAAAATCCTGTTCATGTGATAGTAGATACTCGGAAGAGGCAGCACTAAAGGATCCGTGCAAAATAGTAGATGAAATACGTAAGAATGAGGATGGCAAAACGATAATAAGTGGTTGTGATCTCAAAACGTATGAATCTTATTCTGAATGGAAATGCGACCAACAATCTGGACTAGTTACAGAAGATGGCATATGTATGCCTCCAAGAAGGAAAGAATTATGCTTACATTATTTAAAAGAATTGACACATAAAACAGACGAAAAATTGAGAGAGGCGTTCATCAAATGTTCTGCAGCAGAAACGTTCTTCTTATGGGAAAAATATAAAGAACATATACAAAATAAGGAACAAACAAAAACGCAACTTGATAATTATTTGAAAGCAGGAATAATTCCTGAAGATTTTATACGTCAAATGTATTATACATTTGGAGATTATAGAGAT
>NS_L8_59_Contig6386
CAACACAATACTATTATTATTATTCTACCATATCACAATACTCCCATAACATACATACATATATACATACATACCCATATTAAACACCTTTCCTACACTCCACGAATATATGTATGACATCATGTAGTCGGGAAGAAGAATACAAAAATGGCGCCTGCAGGAAGTAATACGCAGGATGAAAGTGCCAAACATATGTTTGATAGGATAGGGAAAGATGTGCTCGACAAAGTGAAAAGTGAATCAAATGGTTTTAAAGATGAGTTGAAAGGAAGTTTGTCACTAGCAAGTACTAGTCTAGAAACAAATAGTACCGAAAATCCATGCATATTTGATTATACTAAACGTCTTGGTGGTAACAGTAAAAGGCATCCATGCGGAAATAGACAAACAGTTCGTTTTTCCGATGAATATGGAGGTCAATGTACACATAATAGAATAAAAGATAATGAAACGGTTGATAATAATTGTGGCGCCTGTGCGCCTTATAGACGATTACATCTATGTGATTATAATTTGGAAAAAATGGGCACTACAAAAAGCAGAGCAAGACATAAGTTGTTGGCAGAAGTGTGTTATGCAGCAAAAGAGGAAGGTGAGTCATTAAAAAATTATCATGCACAATATGTAGCAAAATATGGTGATGTTGGTTTTACAATATGTACTGAGTTGGCACGAAGTTTTGCTGATATAGGTGATATCGTACGCGGCAAAGATCTGTATCTCGGTTATGACGATGAGGAAAAAAAAAAAAGAAAAAAATTAGAAAAGAATTTGAAAACAATTTTCGGGCATATATATGAAGAATTGACCACGAGCAGGGAGAAGTCGGCGGAAGCACAAAAACGCTACAATGTTGATAAAGATCCAAATTATTATCAATTACGGGAAGACTGGTGGGAAGCCAATCGAGAAACAGTATGGAAAGCCATAACATGTAGTGCACCAGATGAAGCTCAATATTTTGGAGCAACGTGCGATAGTGATGATAATGAAAAACATTCAACTCTGGCTAAAGTCAAATGCCGATGTAGCGACAAGTCAAAGCCAGGAAAGCCCGGCGCAAATATTGTCCCCACATATTTTGACTACGTGCCGCAGTATCTTCGCTGGTTCGAGGAATGGGCAGAAG
>NS_L8_59_Contig6387
CCATTCCTCGAACCAGCGAAGATACTGCGGCACGTAGTCAAAATATGTGGGGACCTGGTCGGTATTATTGCCCTTTTCGTCCTTACAGCGGCAGTATTTATTAGCTTGAGACAACGTTCCACTACGTTCACTGCACGTTGGTCGAAAATATGTATCCCCCTCTTTTGCATGACATGTTAATGCTTCCCATACTTTGGCGCGATTCGCATACCACCAATCTTCTCGTAATTTATAATAATACGGAGCATCACTTCCGTAGCGTGTTTTTAGCGCCTCCTTATTATTGCCGCTCGTCACGTCACTATGTATTTGCTTGAAAATTGTTTTCAAATTATTTTCTAATCTAACTTTTTCTTCTTGATCTTTTTTCTTATCACCAAGATACAGGTCTTTTCCTCTTACGATATCACCTATATCTGCAAAACTTCGTGCTAATACAGTACATAATTGGGAAGCAGAATCCTCATTAGTTCGTTGATGTTGTGTATAATGTGTATTTATTGAGTCCCCTTCGTATCTGGCTGCCATACACACCTCGGCCAGCAAAACATTTTTATCCTTGATTTTCGTTGAGTCCATTTTTTCCAAATTATAATCACATAGATGTAATCGTCTATACGGCGCACAGGCGCCACATTCATTATCACGGGTTTCATTATCTTTTATTCTATTAAATGTACATTGACCTCCATATTCATCGGAAAAACGAACTGGTGATCTTTTATCGCACGGATGCCTTTTACGCTTAAGACAGTTATTATAATAATCAATTACAAGTATGCATGGATTAATGGTGCTAACTAATTCCCCAACAAAAATTGATGGGCTTGCCAAATTTCCTTTCAAGTAATCTTTATATGTTTCAGCACCATCCTTTTTCACTTGGTCGTGTACTTTTTTCCCTATGCTATCCAATAAATGTTTGGCATCTTTATCCTCAATACCATCCCCACCTGCAGCCGCCATTTTTGTATTCTTCTTCTTTTTCCAGACTACATTATGTCATACATACATACGTGGTATACGTGGTTTGCATGGTTCGTGTGGGCGGTGGAGTGGTAGGTGTTTGGTTTGGTGTATGTATGTATGTATGTATGACATAATGTAGTCTGGAAAAAGAAGAAGAATACAAAAATGGCGGCTGC
>NS_L8_59_Contig6384
ATTTTGATTATGTGCCGCAGTATCTTCGCTGGTTCGAGGAATGGGCAGAAGACTTTTGTAGGAAAAAAAAACACAAATTAAAGGATGCGATACAAAAATGTCGTGGAGAAAATGGTACGGAACGATATTGTGATCTTAATGGCTACGATTGCGAAAAAACCAAAAGAGGAAGAAACAAGTATCTTTGGGATCACAAATGTGCTGGATGTTTCCTTTCTTGCTCTCATTTTAGAACATGGATAGATAACCAACGAAAACAATTTCTAAAACAACGAAACAAATATCAAACAGAAATCCAAACATATACAAATGGAGCAGTTGGTCGTAGTGGTGGTGGTAGGAAAAAACGAGCTGCAAGTACTACTAAGTATGAAAGGTATGAAAAAAAATTTTATGAGGAACTTAAAAAAAATAGTGAATATGGAAAAGTTGATGGTTTTTTGGGATTATTAAATAAAGAAGAAGTATGCACAAGAAAAATGAAGAATGACGACGAAGAAGGAGGAATAATTAATTTTAAAGAAGTTAATAGTGGTGGTAAAAATAGTGGTGGTGATGGTAGTAATAAAACATTTTCTCATACAACATACTGCCAAGCATGTCCGTGGTGCGGGGTCAAACGTAATGGTAGTGGTGGTAGTACCAAATGGGAAAGGAAAGATAATATGGATGAATGTCCGCCCAAAAACCTTTATGAGCCTATAGATGACAAAGTTGGTACTCCTATTAATTTCCTGTACAGTGGTGAAGGAGAAAAAGATATTGAAACAAAATTAAAAGCGTTTTGCACTAAAACACAAAATGGTAGTGATGGTAGTGGTGGTGGTGGTAACAGTGATAGTCAGGATTTGTATCAAAAATGGAAATGTTATCAACTTGAAGAGCTGAAGAAAGTTCGAAATCCAAAAGTTGTGGATGACGAGGATGACGACCTGGAATATGAAAACGAGTTAAAAAGTTCAGGCGGATTATGTATATTAAAAAACGACAAAAATAAAAAAGAAGAAAAGGAAAAAAAGACTGCAGACGAACCTAAGGAAATCCAAAAGACATTCAATCCTTTTTTTTACTATTGGGTGGTACATATGTTAAAAGACTCCATAC
>NS_L8_59_Contig6385
TCTTGCAGCAAAATATGAAGGTGAGTCATTACAAGGTTATTATGGTAAATATGATGCAGAATATCATGATTTTGGTTCTACAATATGTACGGTATTGGCACGAAGTTTTGCAGATATAGGTGATATCGTAAGAGGAAAAGATCTGTATCGTCGTGATAGTAGAACAGATAAATTAGAAAAGAATTTGAAAGAAATTTTTCAGAAGATTCAGGATAAAAATAGAGATAAACTAAGTGATCTTTCAATAGATAAGGTAAGGGAATATTGGTGGGCACTTAATAGAAACGATGTATGGAAAGCTATCACGTGCGGACATCCGGGTGGTACATATTTTCGACGAAAAGCGTGTGCAGGAACAAGGCCGACTCAAGGTAAATGCCGGTGTGAAGGCGCAAATGTTGTCCCCACATATTTTGATTATGTGCCGCAGTATCTTCGCTGGTTCGAGGAATGGGCAGAAGACTTTTGTAGATTAAGGAAACATAAATTAGAAAATGCTAAAAACAAATGTCGTGGAGATAGTGGTAAACCAAAATATTGTAGTGGTGATGGATATGATTGCGAAGGAACGTTTAGAGCAAAAAACAAGTATCTTTGGGATGACAAATGTACTGGTTGTTTCTTTTCGTGCTCCGATTTTAGAAAATGGATGAAAAATCAACAAAAAGAATTTGACAAACAAGTAAAAAAATACACGGACGAAATAAAAAAAAACGATGATACAACAATAACAACTGAATATGGAACTATTAATAATATGTATAGAAAAGATTTTTATAAACATTTGGAAGAAGGCTACGGGAAAGTTGAAAACTTTTTAGAATTGTTAAATAAAGAAGCAACATGTCAAAATCACCCTAAAATAAAAGAGAAAAATAATATTGATTTTAGAGATAAACCTGAAGACATATTTTCTCATACGGAATATTGCGAACCTTGTCCATGGTGCGGGGTCAAAAAACAGAATGAAACATGGGAAAGAATAAACGATCGTAAAGCTTGTGAAAAAGAAGAACTCTATACACCTAAGAAAAATGCAACATATACAAAAATTAATGTTCTTACAAGTGGTGAAGGAGAAAAAGATATTGAAACAAAATTAGAGGCGTTTTGTGCTGAAAAAAATG
>NS_L8_59_Contig6388
GGCTACAATATCTTGGTTCATTACCACTTTTATATTTTTCACGACAATATTTTTTAACTATATCAACATATTTTTTCTTTTTCCTACAAAAGTCTTCGGTCCATTCCTCGAACCAGCGAAGATACTGCGGCACGTAGTCAAAATATGTAGGAACATCTGCACGGTTTACGCATCGACATTGTTTAGAAGCATAACTACCTCCATTTGAACATGTTCGTCGAAAATATTTAGCATCTTCTGGCGCATCACATGTAATTGCTTTCCATACATCATGTCTATTAAGATCCCACCAATCTTCTCGTAATTGATAATAATTTCCTTTGGGATCAAAGTAGTGTTTTATTGCTGCAACGTTCTTCCTTTGATCCTTTATCAAGTCATCATATATATTCTTGAAAAAGCTTTTTAATTTTATTTCTAATTTTTCTTTCTCTCTTGCTTGTTGATTTTTTTTTTTATTGCCAAGATATAAATCTCTTCCTCGTATAATGTCTCCTATATCTGCAAAACTTCGTGCCAACTCAGTACATATTCTTGAGTCATAATTAGTTGCATCATATTCTTTAAGTTTGGTTGCTATCATTTGTCCTTCATGCTTGGCTGCAAGTAAAACGTCTATATATAAATTATGAGTACTTTTAATTTGATCTGTTTGTATCTGTTCTAAATTTTGGTCACATAGAGATAACCTTCTATGTGGAGCACATGCTCCTTCTTTAACATTACTATCTTTTATTTTTCTATAATCACATTCTGCTCCTTGTGTATCAGAAAAACGATCTTTTGATCTACCTTCACATGGATTACTATGACCACTAGTAACATTTGTTTCAAATTTATCATTAATGTCACACGCATTCAAAACCTTGGTTCTCTCATGATTTGTAAATTCTACTTTTGACAAAAATCCATGCAACTCACTCTTACTATGATCTAGAGCTTCACTATGCACTTTTTGTTGTATATATTTTCCAACTTCATCAAAAAGTTCCTTAGCATCCTTGACATTAGTATAGTCAGGTGCTTTTTTAGGCGAGGGACCCATTTTTGTATTTTTCTTCCCGACTACATCATGTCATACATATATTTGTGGGTTTGCATGGTAAGTGTTGGCGGTGGTAGGTGTTTGGTAGGGGTATGTATGTATGTTATGGGAGTATTGTAATATGGTAGAATAATAAT
>NS_L8_59_Contig6389
GCGTTCATTCAATTGTATATATGCCTTGCGTTTATAATATTGTGCGATTTGTTTTACAGTTGCATGTTTGTTATCACCACCAGTAGTAGTAGTAGTGTTGTTTATACACGGGTTTGTTTTCAACTTCTTGGAAGAGACACATGCTTCGTTTGCATTATTGTCTTTGCATATTGTGGCAGTTTCTTTTAAGTGATCTAACAACACTTTTATTGCACCTTCTGAATCTTTGGTACCTGCATTTTTTTTGGAAGATTCAATTTTTGTTCTTAAATTTTCTATATGTTCTTTCCATTTTTTCTCATCTTGGTTAAGCTTATATAATACTTCAAAAAAAAAACTATCAAAAAGATCATTAATATTAAGATAATATTTTTTCGATACATTCTTTTTCTTTTTTAACAGTTTCTTTATACTATTCCATTCTTGTTCTTTTTGTTTAATCCATTTGTCAAAACATACGCAATTTTTGTTACATTTATCAATACAATGTATGGTTGTATTATTTATACAATTTTTAATTTTATCGTTCCACCTTATAGTTTCCGTTAATAAATATATAATCCACAATTCAAAAAAATTATGAAATTTTGTTATTTTTTCCTCGGACGTATGGTTTGCATTCTTTTTTAACATTTTACATCCATTATTCTCAGAACTTACATAATAGCATTTCCATGTTTCAATGTTTTTACTATTTATTTTCTTTTCGTCACGACAAAATTCACTTAATTTTTTAGAAATATCACCTTGTTCATTACCACTATAAATAACGTTAATGTCAATAGGTTTCACACGCGGTGGAGGGATATAATTTACGTTTTTTCCACAATTTCCATCAGCGTCCGTTTTTTTTTCACATCTTCCATTCGTACATTTAACCCCGCAGTCTGGACATACTTGGCAATATTGTGAGCGATAAAATGTCCGTTTTTCACCAGTCTTAGTAAAATCAATAATCTCTTTTCCTCGTAATTTTTCTTTGCAATACCTTCCTTCATTTAGTAAATTTATAAATTTGTCCACTGTTTCATATTTCCCTTCCTTAAGGTTTTTATAAAATTCCTTATAATATTCGTTATTAATATTAGTATTATATATACCCGCGTTATATACATATCTTTCTATTTCCTTTGCATATTTTTCTTTTTGTTTACGAAATGCTTCTCGTTGATTGCCTAACCAAATTTCATAAGG
>S_L8_56_88653
TTTATCGTACAACATATTGCGAAGCATGTCCATGGTGCGGAGTCAGTGGGACGAAAGGAAACTGGACACCTAAAAAGGAACCCTGCGGAAGTGCAAACACAAAGGATTACGATCCTAAAAAAACTACCACTATAGAAATACTTACCGCTGATAACGAAAAGTTGGGTATATATCAAAAATATAAAAAGTTTTGTGATGCAAAGGGTGAAAAAGGTGTAACTTCTGGTGCAACTGGTGAAAAAGGTGCAACTGGTGCAACTGGTGCAACTGGTGCAACTGGTACTGCAAAGGATGGTGTAGGTGGTACTGCAAATGGTGCTGAAAAAAGTAAAAACGGTAATCAAATAGTAACATGGCAATGTTATTATGATAAAGATAAGCCTAGTAAAGAAAATAATAATTGTGTAGAAGGAAAATGGAAAGATTTTAAAGAGGGTCAAAAGGTTATGTCCTATAATGCTTTTTTTTCGAAGTGGGTACATGATATGTTACACGATTCTGTAGAGTGGAGAAAACAACTTGGTAATTGTATAAATAAAGATAATGACAACAAGTGTAAAAACAAACATTGTAAGGGTAATTGCGACTGTTTTGAAAAATGGGTTGAAAGAAAAAAGGAAGAATGGAAAAAAATAAAAGAACATTTTGATAAACAAGAAAATATTCCAGATGGGTGTTATTTCACAACTCTT
>NS_L7_27_Contig2183
CGTATTTTTGTTCCATTTCCTTCCATTGAGTTTGCCATGTATTAATAAATTTTTTATAATTTTCACATGATATTGTGCACTTTCCACACTTTCCGCTCTTATTACAATCTCGATCCTTACCCGTACACCCAATACAATCCTGCTTCAACTTGTCATATTCCTGTGATTGCATCTTGCAATACCACTCTGCCCATTCCGTCATCCATCTCAAAAATTGTGGCCGTTTGGCGAACTCCTCCAAACTGGTAGTATTGTCGCCACTAAATCTTACGGTGGTGTAGGAGTATGTTGGTTTGTTATTAAGTGTCTCTTTGTTACCACCAGCTTTTTCTAGTGCACATAACATGCCTTTCCATATTTCAGGTCCATATTTTTGCCACCACTGATCGCGTGAGAGGTAACCAGGAGTTTTGCCGGCACTATTTTTGAAGAGAGTATTGATTTGTTTTTCTAGAGCCGTACCTTTACCATGATTTTTTGATATATCTGTTCCAAATAAAAAATCTCTTAAATCTCC
>NS_L7_29_Contig7962
GGGTACAAAATTTTTTAGAAGATTATAATAAAATTAAACATAAAATTTCACATTGTATAAATAATGGTGAGGGAAACATATGTAAAAAAGATTGTCAAAATAAATGTGAATGTGTATCTAAATGGATAGATCAGAAAAAGGAAGAATGGAAAAAAATAAAAAAAACTTACCTTGAACAATATAACAGTGAAGATAAATATTACCCAGTGAAAACTATTTTGGAGGGCTTGATATCCCGAATTGCTGCTGCAAATGATAAAAAAAAATCTTATGACGAATTAGAGAAGTTAGAAAAATCACTTGGATGTAATTGCCCTGAGAACTCACAAAAAAACGATGATAAAGAGAATGATGTTATAAATTGCATGCTTAATAAGCTTGAAAATCTAAAAAAAAAAATTGGTGAGTGTACATCCCAACCTAGTGACAAACCAGAAGCACTGTGTCAAGACCCCCCCCCTGAACTCGATGAAGAGGACTTACTCCTTGATGAAACAGAAGAAAAACCAGATGAGGCAAAAAAGAACATGATGCCGAATATTTGTAAAGATGTGTTACCAAAAACAGAAACAGCGGTAGAAGAAGAAAAGTGTGAAGAAGCAAAACCCCCTGGTGACACAGGCAGTGGACCCAAAGAAGAAGGAAAAAAAGAAGAAAGAACAGAAGAAGCAGCTAGTGGCCCAGCGGAATCTCCTCCATTAACCCCGGAAGCAAAAAAAGAGAAAAAACCAAAACAACGACGAATTCAACCCCGTCATGCGCTGGACCACCCCCTCCTGAAACCCGCCCTTGTGTCTTCCACCCTCGCCTGGAGCGTTGGTATTGGTTTTGCGGCTTTCAGTTACTTTTATCTAAAGGTATTATATATATTGCGTATATGGATGTGGATGTATATGTATTTGTGG
>NS_L6_20_Contig6203
AAAAGAGGCAAAAAAACTCAACGCAAAAGAATGATCCTGCAGTAACAGAGGCAAACAGCGCAAAAGATGCTCGCGATTATTTAGATAAACAATTACAAAATATGATATGTACAAATGGAAATAGTGAGCCATGTAATTATAATTGTATGGAAAATGCGTCAAAACAACAAAAACAGTTACCTAATGGTAGTAATGATATGCCCGCATCATTGGATGATGTACCTGAAGGCTATGAAGGGAGGTGCGATTGTCAACAGAAAGAAGCAACACCTCCACCTAAGGTACCGGAAGTTCACAAAAAACCAGTACCCGAAAAAAAAGAAGAAGAAAAAAAGGAAGAAAAAACAAATAAAGGAGATGAAGAAGAAAAAGAGGTGGCAAAAGAAAAAAAAGATGGTGCTGATAGTGAGGAACCTAGTGACCCATCGGGATCACCAACAGATCAAGAAAGTGAGGAAAACCCCGACCAAGTTCCCGAATCCCCAGAGGAAAAAGCCCCTGCTCCTGCGCCACACCCTCAACCTCAACCTTCACCTCCACGACCAAGCCCCCTACCCCAACCTAGTGATAATACCAGCGACATCCTGGCAACGACCATTCCTTTTGGAGTGGCGTTGGCATTAGGATCGATAGCTTTCCTTTTCATGAAGAAAAAACCCCAATCACCTGTTGAC
>NS_L8_59_27434
ACCCAAACCTTACCCTTCCGGTACCGGCACAGTGGATACCCCCACCCTCCTCTCCAACTTCATCAAGCGACCCCCCTACTTCCGATACCTTGAAGAATGGGGAGAAACATTTTGTCGACAAAGGACACGTAAGTTGGCACAAATTAAAGAGGATTGTAAGGTGGGTGAAAATGGTGGTAAAAAACAGAACCCAATATGTAGTTGTTATGGGGAAGATTGTGACGATCAGCTTGATGCACATCCTACTAATGTTTCGGATTTAAAATGTTCGACGTGTGCCGGACATTGTAGATTTTATAAAAAGTGGATAACAAGGAAAAAAGACGAATTTACTAAACAATCAGGTGCATATGATGAACAAAAAAAGGCATATAATGAACAAAAACAAAAATACGAAGAGGAAAATAAGGGTGGTGATAATGGATTTTGTGAAACACTACAGGAGAACGCTGCAGACTTTTTAGAAAGGTTAAAAAACGGACCATGTAAAACTAATAATGATAATAATAATGGAGAGGATAAAATAGATTTTTCGAATACAGATCAAACATTTGGACCTGCAACAAATTGTAAACCATGTTCTCAATTTAAAATAGATTGTAAAAAACATCTTTGCGATAAGACTAAAGGAAACAACTGTAATGGAATAAAGGTTATTACAGTAAATAATATTGAAAATAAAGAGCATTTTATTGGAAATGTAGATATGGTTGTTAGTGATAAGGATGCAAATGGATTTGAAGGTGATGGTTTACAGGACTCTTGTGGAGGTGCCGGTATATTTAAAGGTATTAAAGAAAATAAATGGAAATGTGGCAAAGTATGTGGTTATGTTGTATGTAAACCGGAAAATGGCAATACCGAAACAGGTAGTGGGAAAAAAACTGACGGAAAACACATTATAACAATTAAAGCATTGCTTCATCGTTGGTTAGAATATTTTTTAGAAGATTATAATAAAATTAACAAAAAATTAAAGACATGTACGAATGATAAAGGATCCAAATGTATAACAGAGTGTGTAGATACATGGATAAGTAAGAAACAGCAAGAATGGAAAAATATAAAAGATCATTACCAAAAACAATATGGTGGTAATGATTCAAATAATTCTTTTTCAGTGAAAACTGTTTTGGAGGAATTGCAACCCCAAACTGATGTTAACAAAGCTATAAAACCTTGTCCAAATTTAAATAAGTTCGAGGAATCGTGTGGTCTTAATGGCGCTGATAACTCAAAAAAAAACAATGATAATCAGGATGCTATAGATTGTATGATTAAAAAACTTAAAGATAAAATTGAAGAATGCAAAAAGAAACACACCCCTAGTGACAAAGAATGCAACGAAACATTAGCACAAACGCCTGACGAAACTTTGGATGATGACATAGAAACAGACAACCCAGTGGCACATCCCCAAATTTGTGAAGGTGTGATACCAAAAGAGGAAGCGAAAGAAGAAGGCGATTGTGATAAAGCAGTTACTCCTGAT
>S_L3_13_Contig5928
GGAAATCATAATGGTTTAGTGAAGTTAGTGAAGTCAGTTAAATGTAATTGCACTGATAACTCACAAAAAAAAGGTGGTACACCAAAAGACATCGTAGAATGTTTGCTTGAAAATCTTGGAGAGAAAGCAAAAAAGTGTCCAAACCAAGCTAGTGGCGAAGAAAAAAATTGTGGTGAATACACCTCCCCTGATGATGAAGAGGACTTACTCCTTGAAGAAGATGAACAAAACACAGTGGGAAAAGAAAAAGTGGGAAATAAAGCGCCAGCATTTTGTGAAATAGAGGAACCAAAAGAGGAAGAAGAAGAAAAGTGTGAACCAAAATCAACGATACCGAAAGAACCGGCACCAACAGAAGAAAATAGTGGTGACTCCAACACCGAAGACACCCCCGTTCTCGAGCCCGAAGAAGAAGCGCCGGCAACCGAAGACACAAAGGAAGAACCCCCAGTCAAACCAGCACCAGCACCTCTACCCCCTCCTCCACCACCTTTACCCCCCCCTGCGCGCGAACCTTTCGACCCAACTATACTACAAACAACCATCCCTTTTGGAGTGGCATTGGCACTAGGATCCATTGCTTTTTTATTTTTGAAG
>NS_L1_88_Contig15756
ATGGTTGTGAGTGATGACAGTAAAAGTGGAAGTGGATTTGAAAATGGTTTAAAGGATTGTAAAGATGCTGGTATTTTTAAAGCTTTTAGAAAAGATGTATGGACATGTGGTAAATTTTGCGGTTTACATGTATGTGGTCTGAAAAGCGATAATGGGAAACAAAATGATAAAAACCAAATTATAATAATTAAAGCATTGTTTAAAATATGGTTAGAATATTTTCTACAAGATTATAATAAAATTAATGCCAAAATTTCATATTGTAAGGAAAATGGTGGAACAAACATTTGTATAAAAAATTGTGCAGATAAATGGATAAAGTTGAAAAAGGAAGAATGGAAAAAAATAAAAAAACATTACGAAACACAAAATGAAGATGGTGACACAGAAATGATATCTTTGGTTAAAAATTTTTTGCGTGACGTGCAACCCCAAACTGATGTTAACAAAGCTATAAAACCTTGTAAAAAAATAATTGATTTCGAGTCAAAACAATGTAATGAAGCTGCAAGTTCAGAAAATGGTCAAAAAACAGATGTTATTGATTGTTTGCTTGAGAAGCTTGGCGAAAAAGCAAAACAGTGTAAAGACCCATCTAGTGGCGAAAACCCAGTAGCGTGTCAAAAATCCCCCGCCCACGTTGAAGAGGATGAAGAGGACTTATTCCTTGAAGAGGAAGACCAAACCCCAGAGGAGGCAAAAAAGAACATGATGCCGAAAATTTGTGATGGTGTGGTACAAGAACCAGTGGAAGACAAAGACGATTGTAAACAAGCAGAGGGATCATCAGAAGAAAAATCTAGTGATGACCAAAGCGACCAAACCCCCGTTCTCAAACCCGAAGAAGAAGCGCCGGCACCAGAAGTGGTACCAACAAAACCACAACCCCCACGACCACAACCCCCACAAAAACCAACCCCC
>S_L6_19_50164
ATCCTTACGTTGATTGGATAGATAACCAACGAAAACAATTTGACAAACAAGTAAAAAAATATGATGAAGAAATGCAAAAATATGAAAGTGGAGCATCAAGTAGTAGTAGGGCAAAACGAGCTGCACCTAGTAATATTAATTATGAAGGATATGAAAAAAAATTTTATGACAAACTTAAAGGTGAATATAGTGACGTTAATAAATTTTTAGAAAAATTAAGTAATGAAGATGTATGCAAAAAAGTTGACGACGAAGAAGGAGGAACAATTCATTTTGAAAAAGTTAATAGTACTAGTGGTGGAACCGCTGTAGGTGATAGTGGTACTAATGATAAAGAAAAAGGAACATTTTATCGTTCAAAATATTGCCAACCCTGTCCCGACTGTGGAGTGAAAAAGAAAAATGGTAAATGGGAACCCAAACAAAAAGATGATAAATGCAATATAAAACTTTATAGGCCTAATGAGGGCGCAATACCTACTGATATTAAAATCCTTAAAAGTGGTGATGGACAAACAGAAATTGAAAACAAATTAAACGAATTTTGCGATCAAATAAATCGTGGTACAACAAATGCTCCTAGTGGTGGTGGCGCTGGTGGTAGTGGTAGTCAGGAATTGTATGAAGAATGGAAATGTTATCAACCTGAAGAGCTGACGAATGATGGTCAGGAGGGTGAGGATGACCCAGTCTATGACAAGGATGTAAAAGATGGAGGCGGATTATGTATATTAAAAAAAGAAAATAAGTCTTCAAAGGAACCTGCTGATATCCAAAAGACATTCAATCCTTTTTTTTACTATTGGGTTGCACATATGTTAAAAGATTCCATACATTGGAAAAAAAAACTTGAGAAATGTTTACAAAATGGTACGAAAACAAGATGTAGAAACAATGAGAAATGTAATAAAGAATGTGAATGCTTTAAAAACTGGATTGATAAAAAAGAAAAAGAATGGGAGGATATAAAAAAACATTTTAACAAGCAAGGAGGTATTCCAGGAGGGTGTTATTTCACAACTCTTGAATTGGCTTTGGAATTAGAATTTGCGAATGAAAATATTGAAGAAGATAAGGAAAATAATGTGAGTGCAGAGGAGGCAAAGGAAATAAAACACCTTCGCGATATCATTGAAAAAAAACGTGAAGAAGAAGCAGCTGGTGGCTGTGGTACCGGTGGTGCCTCCGACAATGAAAAAGAAACTTTAATGGATAAATTGATCGACTACGAAAAAGACGAAGCAGATAAATGCAAAAAAATTCAAGAAGAATGCAAGGAACAAAAAAAACAACAAGACAATATCCCTGGAGGTCGCTCCCAAAAACCACGTGACCCCGAAGAGCAGGAGGACGATGAAGACGAAGACGACGAAGTCCACGGCGACCAGGACGACGTAGTCGCGAAGGAGACGGAGCCCGAGGAAACCGCAGAAGACACCACAGAAGACACGGGGGAGGAACCACAAGCACCTCCACGTCCACCAGAACCAGAGGAAAAAGGCGATTGTATAACAGACGCTCCTCAACCCGACGTTAAAGAGGAAGCAGAAGAAAAAGAGGTGGCAAAAGAAAAAAAAGATGGTGCTGATAGTGAGGAACCTAGTGACCCAACGGGAGTTCCAACAGATCAAGAAAGTGAGGAAAACCCCGAACAAACCCATGTTCTCAAACCCGAAGAAGAAGCGCCAGTCCCCGAACAAAACGACAAAAAGGAACTACCAAAAGAAGACAAAAAAGACAAACCCAAAGAACGACGTCCAATCCAACCCCGTCATCCGTTGGACGTACCCCTAACCCCCGCACTAAAAAATGCCATGTTATCTTCAACCATCATGTGGAGTATTGGCATCGGTTTTGCTGCGTTCACTTATTTTTATCTAAAGAAAAAAACCAAAGCATCTGTTGGAAATTTATTTCAAATACTGCAAATACCCAAAAGTGATTATGATATACCTACATTGAAATCCAAAAATAGGTACATACCATATAGAAGTGGTAC
>NS_L8_59_Contig5482
CCTTGACAGTGATAGTGAAGAAACCCCCCAACAACAATTATCTCGTGGTGAGATACCCCCCGATTTCTTGAGACTAATGTTTTATACTTTGGGGGATTATAGGGATATATTGTTTGGGAAAAACGACATCCTGATTGACACGAAGAGTGGTGATAAAGAAATGGCTGATAAAGAAAGTAAAATAAAAGAAGCTATAAAAAAGTTTTTTCAAAATGGTGATTCACAAACTCCTAGTGGAACACCTGTCACCCAAAATAGTGTCACATCCCCCCAAAATAGTGATAAACGTACAGCCTTGTGGTCAAAATACGCCGAACCCATCTGGAATGGAATGATATGTGCACTAACATATAAAGAAAGTGGTAGTGGCGATAAGGGTGTCAAAATAGAACAGAATCAGCAATTGAAAGAACAACTGTTGGAAAATGGCAAACAACCCAAAAAAGACAACGACTATAATAGTGTCACAATTAGTAGTGTTGGTCCTAGTGGTGAAAACACTCCCCTGTCCAAATTTGTGGTAAGACCCCCCTACTTCCGTTACCTTGAAGAATGGGGTCAAAATTTTTGTAAAGAG
>S_L7_16_Contig1907
ATCAAAAATTGTTTTACCCTCTCCATTCTGAACTTTACATGGTCCCAAATTTTGTAAAAATGCTGCAGCTGTATCGCACTCTTTTTCAGGTATTCCACAACGTTCTTTATCATTACCAGTACATTTATCACTCTCACTTTCCTTTTTGCAGTTTTGCTTTTGTTCATCATAAATTTTTTCCTGTTTCTGAAATTCGTATTTTTTTCTGTCTATCCACATTTTATAAAATCTACAATGTTTGCCACAACCTGGACAATCTAAACCCTTAATATTTCTTTCCTCATTTGTAATGCTTTGAGTACATTTAAAACCATCCCCACTACAACGTCTATCGTCACCATCATCCACCTTACATTCTTTTTTAATTATATATAACTTATGTATTCGTTTACGGCAAAACTCTTCTCCCCATTCCTCAAGCCATCTAAAATAGGTGGGTCTTTTGACAAAATCGTCCAATTTGGTATCACCATTGAAACCACCTTCAAATGTGACATTTGTGTATTGGTATTTGCTTTCGTATGTGCCGGTTGGGGTTCCGGTTGTGCCAGGTTGGAGGCCACGTGTGACAAGGGGGATGCTAGGTTTTCCGTTTGGGGTACCAAAAAAGGCCTGTTGCACTTTCTCATCCACTGTAGGATTTCCGCCTTTGGCGTCATTATCTTTGTATGTTAGGGCGTAAATCATACCTTTCCAAATGTGTTTTGCATTATCATTCCACCAGGTTTGTTGGGGGGTTTTGACACTAGTTGAGGTGTGGGTTTTGACACTATTTTCAGGTTTACCACTATTTGAAAAATAGCTACTTATAGCTTTTTGTATTACCTCCATTTCATCCCTGCTTTTCTTGTCACCCCCTGCATTAAGAACAATATTTCTGTCACTATTACTACCACCACCTTCCTTTTCACTACTACTGTCACCTGTGATACCACCACGTACTAAAATATCCCTATAATCTCCTAAAGTATAAAACATTTGACGCTTAAATTCCTCAGGTATATTACCATCATTTAACTGCTTTTGTGGATCTTCTTCTTCTTTGTCCTCGGGTGATGTATATATTTGTCCTTTTGCATCCTTTTTCTCTTTTTT
>NS_L8_59_Contig5484
AACCAGCGAAGATACTGCGGCACGTAGTCAAAATATGTGGGGACCTGGTCGCCTTTGGGACATCGGCATTTGTTACTAGCAAGAGTTGAATGTTTTTCATCACCACCACATGTTTGTCGAAAATATGTATTACCTTGAGCGTTACATGTGATAGCTTCCCACACGGTGTGCCGATTCGCTGTCCACCAATCTTCTCGTAATTGATAATAATTATCATCACCTTCGTAGCGTTTTTGTGCTCCCTCCTTAAGGTTTCTGTCCTTCTTCAATTCTTCATATATATGCCCGAAAATTGTTTTCAAATTGGTTTCTAATCCTTCTTTTTCTACTTGATCTTTTTTGTTATTACCACGATACAAATCTTTTCCTCTTATAATATCGCCTATATCTGCGAAACTTCGTGCTAATACCGTACATAATTGGGAAGCAGTACCCTGATTACTTTCTTTATGTTTTGGATAAGGTGTTTTTATTGAGTCCCCTTCATATTTTGCTGCCATACACACCTCTAACAACAAATCATGCTTAGCCGTCGACGTTGTTTCTATAGTTTCCAAATTATGATGACATAAATGTAGACG
>NS_L1_80_Contig22889
GCCCATTCTGTCATCCATCTTAATTTTTGTGGAATATAATCTTCTATTGGGATACCATTACATTTGTTATTGTTGATGTTTTTTGTTGTACATTTCATAGCTCTCCAAACTTGATGTCTATTAGCCTCCCACCAATCTTTACGTAATTGCTTATAATCAGGGTCATCACCTGTATATTTGTCGTTGCCATTGAGTGTCTTTTTGAGTGACTTGTGTATATGACTAAATATTTTTTCCAAATTACTTTGTAGATCTTTTGCATCAGTATTTATATTCCACATGTCTCTTCCTCGTATAATGTCTCCTATATCTGCAAAACTATATTTCATAGATCGACAAATTGCAGAATTATCATTACCACCAAGTTTCTCCACTATGAAATCACCTTCTTTATTCGCAGCAAGTAACACATCCCCCAATAATGAATCTCCAGGAGTACCTCCGTTACGATTATTTATGACACTATCCACATGTAATTTTTCTAAATTTGATGTACACATATGACGTCTTCTCGGAGGCATATAAGCCTCAGTCTCAGTCATTTGTACTGTTCCCCCAGTTTCCCATTTTTCTCCTATATTAAAC
>S_L6_19_Contig11186
GCGAACGAACTATATATAAAAAAGGTTACTTTGTTATAGATAAAGGTTGCAATACGTGTTCTGTTTCGTGTCGTCCTTATGAAAGCTGGATAGATAACCAAAAAAAAGAATTCGAAAAACAAAAAAAAAAATATGATGAAGAAATAAAAAAATATGAAAGTGGAGCATCAAGTAGTAGTGGTGGTGGTGGTAGGGCAAAACGAGGTACAACTACTACTAAGTATGAAGGATATGAAAAAATTTTTTATAAGAAACTGAAAGAAAGTGACTATGGAAAAGTTGATAAATTTTTAGAAAAATTAAGTAATGAAGATGTATGCAAAAAAGTTGAAGATGGAGGAATAATTAATTTTAAAGAAGTTAATAGTGATAGTACTGGTGGTGCTCTTCGTGATGCTAGTGGTGCTAGTAGTACTAGTGGTGCTAGTGGTACCAATGATATTAAGAATGGAACGTTTTCTCATTCGGAATATTGCCAACCCTGTCCTATTTGTGGAGTCGAAAAGAAAAGTAATGGAGAATTTCAAGAGAAACCTGAAACGATAAGTGGTGAATGCGATGGTAAAAAACTTTATAATATTCCAAATAATGCCGAATCTACTAATATAGATGTCCTTTCCTTCGGAGATAAAGGCGAAGATAGAGAAACAAAATTAATCAAATTTTGTGATGGAAAAAATGGTCATACAACAAATAATGGTGGTAATGGTACTGGTGGTAGTGTTGGTGGTGGTACGGGTGGTGGAGGTGGAAAAAATAGTAATAATCAGGAACTGTATGAAGAATGGAAATGTTATCAACCTGAAGAGCTGACGAAAGATGGTCACAAGGGTTTGGAGGACAAGGATTATCAAAATGTAAAAAATGGAGGCGGATTATGTATATTAAAAAACGAAAAAGAAAAAAAGTCTGAAAAGGAACCTGAGGAATTCCAAAAGACGTTCAATGTTTTTTTTTACTTTTGGGTGGGACGTTTATTGAACGATTCTATAGAATGGAGAGAAAAATTTGGTAAATGTTTAGAAAATGGTAAGAAAACATGTAAAAACAA
>S_L6_19_Contig11181
CGTTATGGTAATAGATGTATTGACTGTTTGTATGCATGTAATCCTTACGTTGAGTGGATAAATAACCAACGAAAACAATTTCTAAAACAAAAAGAAAAATATGATGAAGAAATAAAAAAATATGAAAATGGAGCATCAACTAGTAGTAGGAGAAGACGAAGTGCACATGGTGGTAGTGATCATAAAGGATATGAAAAAAAATTTTATGCAAAACTGAAAGAAGGTGAATATAGAACCGTTGATGCATTTTTGGGATTATTAAATAAAGAAGAAGTATGCACAGCTGTTAACGACGAAGAAGGAGGAACAATTGATTTTAAACAAGTTAATACTGGTAGTACTGGTGGTTCTGTTCGTGATGCTAGTGGTGGTACTAGTGGTACTAGTGACACTAGTGGTACTAGTGACACTAGTGGTACTAATAACAAAAATGAAGGAACATTTTATCGCTCAGAATATTGCCAACCCTGTCCCGGATGTGGAGTGAAAAAGACAAAAAATGGTGGTAACAAATGGGAAGAGAAAAGTCGTGGCAAGTGCAAGAGTGGAAACCTTTATACTATTTCAAGTAATGCCAAATCTACTGATATCAACGTCCTTTCCTTCGGTGATAAACGCGAAGATAGAGAAACAAAATTAAACAAATTTTGCGCTCAAACAAATGGTGATACAACAAATGGTGTTGCTGATGGTGATTGTGGTGGTACTAATAATAGTGATTCTTCTTTGTGTGAAAAATGGAAATGCTATGAAGCTAAATATGTACAGAAAGATGAAAATGCAAAGGAGGAGGACGATGACGGCGAATATGAGAAGGATTATCAAAATGTAAAAAGTGCAGGCGGATTATGTATATTGGAAACGACGAACGGCTTAAATGTGAACAAACAAAAGACATACAATGATTTTTTTTACTATTGGGTTGCACATATGTTGAAGGATTCCATATATT
>NS_L6_21_Contig11380
TGTATAAAAGGTTGCGTAGATAAATGGGTACAAGAAAAAAGGACAGAATGGAATAATATAAGAATACAGTACGTTGACAATTATGAAAAAGAAAACGAACATGGTAATAACTTAAACTCCTTTTTGGAGCAGGCACCGTTTAGGTATGAGGTTGACAAAGCTATAGGACCTTGTCTAAATTTAGGTGATTTCGAGAGGTCAAGACATTGTGCTGTCACTGAGAGATCAGAAAAGGGTGAAGGTGGTGAAAAAAGTGATATTATATATTGTTTGCTTAAAAAGCTTAAAAAAGAAGCAGAATCTTGTCCCGCCCCAACTAGTGTCGAATCTCAAACTGGTGACGCAAACCTACTTAGTGGCGAAACCCAAAACCAAGCGTGTGATGATTCCTCCCCTAGTGGTGAAAAATTTCACCACGTTGGAGACGATGAGGAACAACCCCTTGAAGAGGAAGAAGAAAACACAGTGGAACCACCGAAGATTTGTGGAGATATGAAAACAGAACCAACAGAACCGGAACCAGAAGAAACTTGTGATGCAGCACTCCCTCCTAATGAACCCGAAGCAGAAAAAAAAGAAGATAGTGTAGAACCAAAATCTAGTGAAGAAGACCAATCCCCCGAAGAAAAAGTCCCCCCGTCCCCCGCGGCCCCTGCGGCCCCTGCGGCGCCTCC
>NS_L1_95_Contig6109
TATTATACAGTGGTAGTAACGACACAAGTGACAGTGGTAACACAAATGGTAGTAACAACAACAATATTGTGGTTCTTACAAGTGGTAGTACTGAAGAGGGAAAGAAGGATATGAGGAAAATACAAGAAAAGTTAAAGAAGTTTTTTTCAAATAGTGGTGAACAACCTTCTACTAGTGGCAATGACCCTAAATCCTGGTGGCAAACAAACGGTGAATATATATGGAATGGAATGGTATGTGCTCTAACATATAAAGAAAGTGGTAGTACTGCCGCGAGTGGTGGTGAAGACACAAAAAAAGTAGTAAAGGATACAACAGTGAACTACCAGACACTTATCCAAAACAACGGCTACAATAGTGTGGAACTTAAAGAACAAAATGGTACGGAAGCCAAACAAATCACCGCTTCTCAACAACCCACCACCACCAAATTAACCGAATTTGTGGTAAGACCCCCCTACTTCCGATACCTTGAAGAATGGGGTGAAACCTTCTGTCGCGAACGAGCAAAACGATTGGCACAAATTAAAAAAGATTGCTACAAAGACGGTGGAATAGGTGAAAAACAATATAGTGGGGATGGGGAGGATTGTACTCAAATGCTTCGTGACGATCCTACTACACTTCCGGATTTAGGTTCCAGTTGTCCCAAATCTTGTAGTTCTTATAGAAAATGGATAGAAAAAAAAAAAGAAGAATTTACTGAACAAAAAAGTGCGTATGAACAACAACAAAAAAAATGCAAAGAGGAAAGTAACTGTGCTCAAAGTAATAAGGATAGTAATGGAGTTTGTGCAACACTAACAACGTACAATGACGCTGAAGCATTTTTAAATAGGTTAAAAAACGGACCATGTAAAACTAATAATGATAATAATAATGGAGAGGATGACATAAAATTTAAGGAAAAAGATAGTAAAACATTTCAACATACAAATCTTTGTGATCCATGTTCTGAATTTAAAGTTAAATGTGAAAATGGTAATTGTGGGAGTGATCCAAAATTGAACTGCAATGGAATAACGACTATTGATGCAGATTATATTAAAAATAACAAAGATTCTACTAAAGAAGTTGTTATTAGTGTTAGTGATAACACAGTACAATCATTTCCAGATGATTTAAATGGGGTTTGTAGCGGTACAGGTATCTTTACAGGTATTATAGAAAAGAAATGGGAATGTGGTAATTTCTGTGGTTATGTTCTATGCAAACCGAAAGAAGGCAATGGTGCTATAAATGCTAAACACATTGTACAAATTAGAGCATTGGTTAGACGTTGGGTAGAATATTTTTTAGAAGATTAT
>S_L7_16_Contig5108
CAATACTATTATTATTATTCTACCATATCACAATACTCCCATAACATACATACATATATACATACACCAAACCAAACCACTTACGCCACTTACCACGTATGCATGACATCATGTAGTGGTGGTGTTAAAATGGTGACGCAAAGTGGTGCTAGTGGGGGTGGTAAGGGTGGTAAGGATCAGTATAAGGATGCCAAACATTTATTGGATAGCATAGGGCAACAAGTGTACGAGCAAGTGAAAAATGGTGCTGAAAAATATATTAAGGAATTGGAAGCAGGTGTGTCATTTGCATCAATTTTTGTTACGGAAACAGCATACACCGCAGATACATGCGACCTTGTACAAGAATATTATACTAAACGTCTTAAGCGTAAAAGGTATCCGTGCGGAACACGAAAAGAAAATGTAAACCGTTTTTCTGATAAACAACAAGCAGAATATGATAACAAAAAAATGAAATGTAGTAATGGTAGTAATGGTAAAGTTGAAGGAGCATGTGCGTCGTTTCGACGATTACATTTATGTAACAGAAATCTGGTAAAAATGGACACAAATAATTATAGTAAAGCTAAGCATGATTTGTTGTTAGATGTGTGTCATGCAGCAAAATATGAAGGGGACTCAATAAAAACACATTATCCACCACATCAAGAAACTTATTCTGATTCTGCTTCCCAATTATGTACGGTGCTCGCACGAAGTTTTGCTGATATTGGAGATATCGTACGCGGCAAAGATTTATTTTATGGTAATAAACAAGAAAGTGCACGAAGAGATCAATTAGAAATTAAGTTGAAAGAAATTTTCAAGAAAATATATAATGGATTGTCGAACAATGGTGTAAAAGATCGCTACGATGGTGATGAAGCCAATGATTTTTTTAAATTACGAGAAGATTGGTGGACTGCTAATCGGCACACCGTGTGGGAAGCTATCACGTGCGACGTTGTGAGTGGTAAATATTTTCGTAACACCTGTGGTTCAGGAGAGAAGGGAAGTGCGACTTATGAAAAATGCCGCTGTAAGAAGGAAGACGGCAAGCCCAACGACCAAGTCCCCACATATTTTGACTACGTGCCACAGTATCTTCGCTGGTTTGAGGAATGGGCAGAAGATTTCTGTCGTAAAAAAAAACACAAATTAAAGGATGCTATAGACAAATGTCGTGAAAAAGATAAAAGTGGTAAGGAACGATATTGTGATCTTAATGGCTACGATTGCGAAAAAACCAAAAGAGTAAGAAACATTTATCGTTGGGATTACAAATGTACAGGCTGCTTCCGTTCTTGCTCTCATTTTAGAACATGGATAGATAACCAAAAACAACAATTTCTAAAACAAAAAGAACAATTTGACGAACAAAAAAAAAAATACATAAATGTAATAAATGGAGCATCAGTAAGTAGGAGTAGGAAAAGACGAGGTACAACTACTACTAATTATGATGGGTATGAAAGTAAATTTTATGACAAACTGAAAGATACTAACTATAAAAATGTTGAAAATTTTTTAAAAAAATTAAATGATGAAGATGTATGCAAAAAAATTACTGATGAAAAAGAAGGGAAAATTGATTTCAAAAACGTTAATAGTACTATTGCTGGTGGTGAGGGTAGTAATAAAACATTTTCTCATACGGAATATTGTCAAGCATGTCCATGGTGCGGGGTCGAAAAGAAAAGTAATGATAGTGGTGGTAATACCGAATGGAAAAGGAATGACAGTAAAGAGGATTGTCCATCTATAAACCTTTATAAGCCTAACAAGGACGCAAAAGGTACTCCTATTAATTTCCTGTACAGTGGTGATGAAGCAACGGAAATTGAAAAAAAATTAAAGAAATTTTGTACTAAAACACAAAGTGCTACTGGTAGTGGTAACGGTGTTGTTGCTAGTGTTGCTAGTGGTGATAAAAATGGTGGTAGTGATAGTCAGGAACTGTATCAAAAATGGACATGTTATGAAATTGACGAGCTGACGAAAGATACAAATCCAAACGGTGTGGAGGACGAGGTCTATAACAAGGGTGTACAAAATGGAGGCGGATTATGTATATTGGAAAACCAAAAAAAAAAAGAAACAAATAATGCCAATTCTCAAAACGAACCTGATCAAATCCAAAAGACATTCAATCCTTTTTTTTACTATTGGGTGGTACATATGTTAAAAGATTCCATATACTGGAGAACAGAAAAACTTAGTAAATGCTTAAAAAATGAAAAGGAAAAATGTGGAAACAAAAAATGTAAGGGTGATTGCGATTGTTTCCAAAATTGGATTACACAAAAAAAAAGACGAATGGGAAAATATAAAAAAACATTTTAAAACGCAAAAACTTAACGATACAGGAGGTAATGTCAATTATGCAAGTCTTATCGTATTTAATCACGATGCTGTTCTTCAACAAGTTTTGAACAAAGATCTACTTTTGGAAAGTCTTCGAGAGGCTTATGGGAAACCAGAGGACATAGAACACATTAGGCAAATGTTGGATGATGATGCAGCAGCACTAGTAGATATTCTTGCTGGTGTCGAAAATAATACCACAATTGATAAATTGCTCAATCACGAAGAAGAAATTGCCAAAGACTGCCAATCAAAACACAACGACGGAAACTGCAACAAGCCACAACAACCCACCGACAAATATGCCGGACGGATCGACAGTTCCCCCAACCCCATTGCCGACAAAGACCTCGAAGACGACGACGAAGACGACGAAGAAGAAGAAGAAGACGAGGAGGAAGAAGATGAAGATGGCGTCGGCAAAGTCGAGGAGGAAAGTCACCACTCCGAAGAAGGCGGCAGTAACGACCAGGGGGAGGGGGAGGCCACAGAAGAGGAGCCACCGTCACCGTCACCACCAACAGACGATGTAAATGTGTGCAAAATCGTGGGTAATGCACTTACAGAAACAAACCTCAAACAAGCCTGTTCCCTCAAATATGGACCAGGCGGAAAAGAAAAATTCCCCAATTGGAAGTGCATACCAACTAGTGGTGTCAGTACTACCACAGGTAGTGGTGCTACAGCCACTCGTAGTAGTGAAGCCACTAAATCTGGTGCCACCACCACTGGTGGTAGTATTTGTGTGCCACCCAGGAGGCGAAAACTATATATAGGTAAAATAAAGGAGTGGGCAGACAAGGTGGAGACACAGGTGGGTGGTGTCGAGACCACGAAGTCGTCACAATCACAGGCGGGTGGTGCCCCACTAGCTTCCACTTCGCCGACCTCGTCGCGGGCACAGAGTCACCCGCTCCTTGCCGCCTTCGTGGAATCTGCGGCAATAGAGACGTTTTTTGCTTGGCATAAGTATAAAGTGGATAAAGAAATAGAGGAAAAGGAAAAAAAGAAAGCAGATGGAATTGTTGCACGTACACCAACGGAAGACCCACAAGAAGAATTAAAACAAGGAACAATCCCCGAAGAATTCAAAAGACAGATGTTTTATACATTAGGGGATTATAGGGATATATTATTTGGGAAAAATGATATCGTGATTGGAAATACAGGTAGTGGTGGTGCAAAAGATGAAATGGCTGATAAAGAAAATAAAATAAAAGATTCTATACAAAAGCTTTTTCAAAATGGTGACAAAAAACCTCCTAGTAGCCCCCCAACTAGTGACGAACAACGTAAAAAATGGTGGGAAGAAAATGGTCCTCATATCTGGAATGGAATGATATGTGCTCTAACATACACAGAGATAAGTGGTACCGCTGAAGGTGGCAAAATACAACAGAATAGTGGTCTGAAAGAGAAACTTTGGGACGACACCAACAACAAACCCCAAAACTCCCAATACGAATATGGTAGTGTCACAATTAGTAGTGTTCCTAGTGGTGATACCAAATTGGAAAATTTTGTGGAAAGACCCACATTTTTGCGCTGGTTAGAGGAATGGGGTGAAGAGTTTTGTCGTAAACAAAAACATAAGTTATATATAATTGAAAAAGATTGTCGTGATAATAAGGTTTGTAGTGGTGATGGCTTGCGTTGTGACGAAGAAGTTCCAGATAAGAAAGATATTTTTAAGTATTTCGATTGTCCCAGTTGTGCTAATTCTTGTAGATGGTATAAAAAGTGGATAGAAAAAAAAAGAACAGAATATGAGAAACAGAACGATAGATATCAAACGGAACGTAAGAGTACTAAAAGTGATAATGGAGTTTGTGGAACACTAGGAACTTGCAATGAAGCTAAAGACTTTTTAGGAAAGTTAGGACCATGTAAAATTGAGAATGGAAGGGGTAAAACAATTTTTGATGATGATAGTGAAACATTTAAACATAACGAAAAATGTGATCCATGTTCTAAATTTAAAATCAAATGTAATGGAAATGATAATTGTACTGTTGATGGTACGGAAAACAAGTGCAATGGAAAAACGCCTATTGATGCAAAAGATATTGAAGAAATGAGAAAATCGACTGATGGTGTAAGTATGCTTGTGAGTGATAACGGTGCAACTGAATTTGATGATTTAAGCGAATGTAAAGATAAAGGTATATTTAAAGGTATTAAAAAAGATGTATGGGAATGTGGGACGGTATGTGGTGTAGATATATGTACTCTGAAAAAAAAAGATACGAATGGGCAAGGTAAGGAACATATCATAGTCAAAGAATTACTTAAACGATGGTTAGAATATTTTTTTGAAGATTATAATAGAATTCAAAAAAAAATTAAAGCCATGTACGAATAGTGGTAAAGGATTCACATGTATAAAAGATTGTGTAAATCAATGGATAAAGAAAAAAACGGAAGAATGGGAAGAAATAAAAAACAAATACATTGACACATATAAAATTGACGATGGTGGTAATACTTTAATTAATTTTTTGGAGACCTTGTTACCTCGAATGGATCTTGTAAATGATAAAGGAAAGGTTACAAAATTAAGTCAGTTAGATACTTCTTGTGGATG
>S_L7_16_Contig5109
GGGGACAACACAGATATTTTGGAGGCAGCAACTATTGGTAGTGATAACAAAACTGGTAAAGGGATTATGGATGAAATACAAAATAAAATAAAAGAAACTTTAGAAAGTGGTTCTACAGAAGGAAGTGGCCCCAAACCTAGTGATAAACGTAAATCCTGGTGGAACAAACATGGTAAAGATATCTGGAAAGGGATGATTTGTGCTTTAACCTATGAAGATGACGGCGAAAAAGGCGGAAAACCAAAAAAGATTCAAGAAGTGTACAACAAATTTTTCGGAGAAAACAACAACAAAAACCCTGGCACCCAACCTGGCACAACCAGCACCCAAAACGGCACAACCGGCACATACAAAACCCAATACCAATACGGCAAAGTGGAACTTAAAGAAGAAAACAGTGGTACCCAAGCCAAAACCAAAACCCCCCAAACCACCCTGTTATCCCACTTTGTGTTACGCCCCCCCTATTTCAGATGGTTAGAAGAGTGGGGAGAGAGTTTTTGTCGGGAACGATCAAAACGATTGGACCAAATTTATATAGAGTGTAAGGTAGAAACAGATAGTCGTGGTGGTGGTAAAAAATGTAGTGGTTATGGGGAGGATTGTAAAGATAATTTTAGTGAGAATACATATGATACTGTTCCATCTTTATTGTGTTCGAGGTGTAGCACATCTTGTAGATTTTATAAAAAGTGGATAGAAAGAAAAAAATACGAATTTACTGAACAACAAAATGCATATGGTGAACAAAAACAAAACTGCAAAGAGGAAAGTGAGGGTGGTGATAATGGATTTTGTGGAACAGTACAAAGGTGCTCTAAAGCTGCAGAATTTTTAAAAAGGTTAAAAAACGGACAATGCAAAAAGGATAATGGAGAGAGTAATGGAAAGGATATATTAGATTTTGATAAACCAGAGAAAACATTTAAGGAAGCGCACAGTTGTGCTCCATGTTCAGAATTTAAAATAAATTGTATAGGGGGTAATTGCAAGGGTGCTCAAGTAGAGAAGTGCAAAGGTAATAAGATTAGTGCAGAAAAATTTGATACAATGGGACAACCTACTGATATAAATATGCTTGTGAGTGATAGCAGTAAAAATGAATTTGAAGGTAATTTAGAGGCTTGTGGAAGTGCAGGTATCTTTAAAGGTATTAGAGAAGATAAATGGAAATGCCGTAATGTATGTGGTTATGTTGTATGTAAACCGAAAACTTCTAATGGGAACAAAAATGAGAAAGAAAATCAAAACCAAATTATAACAATTAGAGCTTTGGTTACACATTGGGTACAAAATTTTTTAGACGATTATAAGAAAATTAAAAAAAAATTAAATCCATGTACGAAAAATGACCAAGAATCCACATGTATAAAAGATTGTGTAGAAAAATGGGTACAACAAAAAAGGAAAGAATGGGAAAATATAAAAAATCGTTTCAATGGGCAATATAAGAGTGAAACTTCAGGTGATTACCCAGTGAAAACTATTTTAGAGGGATTGATATCCCGAATTGCTGCTGCAACTGATAAAGCAGAACATGACAGTTTAGATGAGTTAGTGAAATCACTTAAATGTCAATGCACTGCGAAGTCAGAAAAAAAAAATGGTAAAGAAAGTGATATTATAGATTGTATGCTTGACAAGCTTGGTGAAAAAGCAAACAAGTGTGCAGAGAACCACGCCCAAACTGGTGACAAAACATGTTCTCCTCCACCCCAACAAACCCTTGACCTTGACGATCAAATAGATGAAGACCCAGAAAACAAAGTGGCATACCCCAAAATTTGTGAAAATGTGTTAAAAACACAACCACAACCAGAGGAACCAGGAGAGACTTGTGATGCACCTCCTGCTCAAACCGAGGTTGTTAATGACGGAGAAAAACAGGAGGAAAACGAAGAACGCTCAAACCCTAAAGGAGATGAAACTAATGCTCTACCGGAAGCACCTGAACCAGGAGAAGAACCAACCATCCAACCCGTTCCCGAAGAAGAAGCACCGGCGCCTCCAGCAGCACCAATAACCCCCCCTGCGGACCAACCTTTCGACTCTACCATCCTACATACTACCATCCCTTTTGGAGTGGCGTTGGCATTAGGATCCATTGCTTTTTTATTTTTGAAG
>S_L7_16_Contig5102
ATCCAGAGGATGGTAGAAAATAACATGGCATTTTTTAATTGGGGGGATGGAAATTCTCGTGTCAATTGTTTTGGCTGTGACTCTGAATGTGATGAAGTCTCTGTAACATCTTCATTTTGATCTTCATCCTCTGCGTCTGAATCGGAGTCGTCATAATCTTCTTCTTCTTCGTCATCTTCTTCTTCTTCTTCTTCTGCTTCTTCTTCTGCTTCTTCTTCCTCATCTCCTTCTCCTGATGCCAATGTTTCTTTATCTTTTTCCTCCTCTTTTTCTTCTTCTTCCTCTTTAACGTCTGGTTGAGGAGCGTCTGTTTTACAATCGCCTTCTTTCTCTGCTTCTGGTTCTGGTAGTACCGGACAAATCTTCGGCGGATCCACTGGGTTTTCTGTTTCTTCAAGGAGTAAGTCCTCATCATCGTCAGGGGTTTGCGGTTGTGCTGTGTCGGTACATGTTTCGCCACTAGCTTGGGTTTTACACTTTTCTGCTTTTTCTTCAAGCTTTTGAAGCAAACATTCTACAACATCCTTCTTTTTATCATTTTCCGTGTTCGCAGCTGCATTACATTGTTTTGACTCGAAATCACTTATTTTTTTACAAGGTTGTATAGCTTTCTTAATTGTAGCATCAATTTGAGATTGCAAGTCTTCCAAAAAATTTTTAACCAAAGTTTTCTTTTCCGTGGCACCACCATTATATTGTTTGATGTAACGATCTCGTATTTTAGGCCATTCTTCCCTTTTTTCTTCTGCCCATTTTTGTACACAATCTTTTATACATATGGGTTTGTCACCATTTTTCGTACAATGTGAAATTTTGGCATTAATTTTATTATAATCTTCTAAAAAATATTGTACCCAACGTTTAAGCAATGCTCTAATTTGTATATATTCTTTATCATTTTGTTTCTTATTAACGTTTGTCTGTTCACATATATCTACACCACAGAATTCACCACATTTCCATTGATCTTTTTTAATACCTTTAAAGATATTTGCACCTCTACAAGCCTCTAAACCATGTTCAAAACCACTTTTACTGTTATCACTCACAACCATACCTATATCTTCAGTAGGTTTTCCCATTGTTTCAATATCTTCTGCAGTAATATGCCTTTTATTTTTAGTTTTGCATGCACTTCTTTTATCCTTACTACAATCATCTTTTTCACAATTTATTTTAAATGAAGAACATGGTTTACAATATTCTGCAGGTACAAATGTTTCAGTTTCCTTATCAAAAATTGGTTTACCCACTCCATTCTCATTTTTTGAACATGGTCCTAACGTTTTTAAAAAGTCTTTAGCTTCATTGCAAGTTCCTTGTGTTACACAAAATCCATTATCACTTTTAGCTTTATCACTTTTCGATTGGCATTTATTTTGTTGTTCCTTATATGCATTTTTTTGTTTCTCATATTCGTCTTTTTTCCTTGTTATCCACTTTTTATACAATCCACAATA
>S_L7_16_Contig5103
TTTTTCCTCTCTTTACAAAAATTTTGACCCCATTCTTCAAGGTAACGGAAATAAGGGGGGCGTGATATAAAGTCGGTGAGGGTTGTTTTTTCACCACTAGCTTGGGATTGGGAGTTGGGGGCGTTGCTGGTTTTGGCACCACTAGCACCAATTGTGACACTACTATATTGGTAGTTGTTTTTGGGTTTTTTGCCTTCCTGCAAAAGTGCCTCTTTCAAATCCTCATTCTGTTTTAATGTGTGTTTTTCGCCACTATCTTCATAGGTTAAGGCACATATCATCCCTTCCCAAATATCTTTACCATGTTTTTCCCACCAGGTTTGAGGGGTTGTGACACCAGGAGATGTGCCGCCATTTGCTTTTTCTAAAATATCTTTTATTTTCTTTTGTATTTCTTTCATTTTTTCTTTATCATTACTCGCTTCAAGCACAATATTTTTGATGTCATTACTATTAGATGTGCTTTTACTATCACTTGTGTCGTTACTACCACTGTATAGTATATCCCTATAATCTCCTAATGTATAAAACATTTGACGTAAAAAATCGGTGGGAATATTACCACTTTGTAATTGTGTTTGAGGGTCCTCATTGTGTGTACCGGGTAATGGTGATAGTAGTTGTGGTGATCCAACACCTAGTGATGACCCACCTTGTGTCTTCGAGTTTTCCGCTTTATACTTATGCCACAAAAAAAACGTCTCAACCGCGGCCGATTCCACGAAGGCTTTAAGCAAGCCGACGTCGCGTAAGTTGGACGACGGCGAAGTTGACGCCTGAGTGGAGCCTTGTGACACTGCAACTGGTGGTTGTGGTTGTAGTTGTTGTTGTTGTTGTTGTTGTTGTTGTTGTTGTTGTTGTTGTTCTTGTTGTTGTGATGACTGTTCGCCAGTAGCATCACCTTCTGCCTTACCATCTACCTGTGTCCCATCCGTGTTCTGTTTCTCCGCCCACTTCTGTAAATGACCCACGTATAACCTCCTTCGTCGCGGCGGAATACAGACACCGCCACTCTTATCAGCAGTGGTTGTAACACCACCACGTGTGGCTGTTTTGTCACCACTTGGTATGCACTTCCAACCTAAACGTGAGTTGTTTCCACTATATTTTTGTGTGCAGGCGTCACTAAATTTGTCGATACTACTAAATAGTGTTTTTACTATATCACATGGATTTACTTCCTTTGTTGTTTCTTTTGGTGATTCCACCTCTGGTTCTTTCTCATCCTCCTCTTGTGGTTCCCCGTTCGCCGGCGGATCCTCTTGTTTTTCCTCCTCTTCCTTGTGCTCTTCGTCTTCCTCTTCTTCTTCTTCTTCTTCTTCTTCTTCGAGGTCGTCGACGGTGTCAACAGTTCTGTCAGCTGCTGTTTGGGAACGACCTCCAGGGGTATCTTGAAGGCATTGATCCTCGTTGTGTGTTGTTAGGCAATTGGTGGCAATTCCTTCTTCGTAGTCGAGCAATTTATCCATTATATTTTTTTGTTCAGTGACGCCACCACTACTACTACCACTAGCAGAAGCAACACCATTAACAACAGCTGTTTCTTGCAACATTTGGCGAAGGTGTTGTATTTCCTCTGAATCCAGACTATTTTTGGATTTTTCTTCGGAAGCGTCTTCGGAATCGCCTTTCAA
>S_L7_16_Contig5104
CGATGCCAATACTCCACATGATGGTAGAAGACATGAGGGCGGGTTTCAGGAGGGGGTGTTCATCCACTATTTTGGGGGTTCGTCGTGCAGGTGGTGGTTGTGGTCCAGGTTTTGGTGCCGGGGATGGAGCATCAGGAGGTTTGGGTCCGTCGGATTGTTCGTTTTGTACCTCACTAGGAGTTGATGACGGGCTACTATCTGCTGCTGGTCCCGCTGGTGCTTCCGGTATTGTTGTTGCTGGGTTACAAGTGCCTTTTTCCTCTGTTTCTTCTGTTGGTACCACATCTTTACAAATTGTCGGCATCATGTTCTTTTTTGCCTGCACTGTATTTTCTTCTTCTTCTTCAAGGGGTTCATCTTCATCGTCAATGGGGGGGTCTTCACACTTTCCTTGGGTATAGCCACTAGTTTGGTCTGGACAAGATGTTGCTTCTTTGCCAAGCTTTTTAAGCAAACATTCTACGATATCCTTTTGTGTACCATCTTTACCACCTTTTTCTGAATTCTCAGTGCTATTACATTTAAGTGACGCTTTGAACATATCTAAACTTTCACAAGGTTTCATAATTTTGTTAAGTTCAGTTAGAGATTGCAATTGCTCCAAAAAATTAGTTAAATTATTACCACCAGCATTATTTTTTGTATATTCTTGAATGTAAGTATCGTTTATTTTTTTCCATTCTTCCGTTTTTTTCTCTATCCATTTTTCTACACAACGTTTTTTGCATATATTTTTTTCACCATTTTTTGTACAACCTGATATTTTGGCATTTATTTTATTATAATCTTCAAAAAAATATTCTAGCCATCGTTTAAGCAATTCTTTGACTATGATATGTTCTTTACCTTTCCCGTTATTGTTTTTTTCCAGAGTACATACATCTAAACCACATACATTACGACATTTCCATTCCTCTTTTCTAATACCTTTAAAAATATCTGCACCGTCACAATCGTTTAAATCATCAAATCCCGTTGTATTGTTATCACTGACACGCATATCTACATTTCCATTACCATTTTTGTCATCTTTAATATCTTTTGCACTAATAACCGTTTCCTTTTTACCATCGCACTTCCCATTTAGACCACTGACCCCACAATTACCACTTTTACAATTTATTATAAATTCAGGACATGTACCACAATATTTTTTATGTCCAAATGTTTCCTTTGTATTACTAAAATCTATGTAACCGTCTTCTTTTTTTTCATTCTCTCCATTATCCTTTTTACATGGTCCTAACTTTTGTAAAAATTCTGCAGCATCAGGCGACGATGTTATTAGTGTTCCACAAAATCCATTATCACGGTTATTACTTCCATTTACGCATTGTTCTTTTTGTTTTCTATATTCTTCTTTTTGTTTCTCATATTCTTTTTTTTTGGTATTTATCCATTTTTTGTAAGATCTACAAGATTTGGCACAACTTGAACCATATAATTCTGCAAAAAGTCCTTTTTTTGATATATCTTCTATTTTACACTCTTCCCCATCCCCACTATACTTTTGTGTATCATCATCCATGCAATCCCCCTGTATCTTCTCCAACATCTCTGTTCGTTTTTTACAAAAATTTTGACCCCATTCTTCAAGGTAACGGAAGTAGGGGGGGCGTAACACGAAATCGGAG
>S_L7_16_Contig5105
CCACCACTACAACTACCATTTCCATTACATTTAACTTTAAATTCAGAACATGTACCACAATTTTCTGCATGTCCAAATGTTTCGTCTATATTCTCAAAATTTATGTGACTGTTTTCTGTGTTAACCTTTCCACTCTCATCATTAGTTTTAGAACATGGTCCGTCTTTTAACCTTTCTAAAAACTTTGCAGCGTTCTCTTCTAGTTTTCCACAAAATCCATTACCACCACCCCCACTTTTCGATTGGCATTTATTTTGTTGTTGTTCATACGCACTTTTTTGTTCCTCAAATTCTGTTCTTTTTTTTTGTATCCATTTTTTATAATATCTACAAGATTTGGCACAACTGTGACAATCGAAATACTTAAAAATTTCTTCGTTTTTTGGAACTAATTCATTACAATCAAAACCATCTCCACTACAAACCTTGTCACCATCTTTACCATGACAATCCTTTTCAATTATATATAACTTATGTTTTTGTTTATGGCAAAATTCTTCTCCCCATTCTTCAAGGTAACGGAAGTACGCTGGGCGGGTGACAAACTCGGCCAGGCGGGTTCCGTTGGCTTGGGGGGATGTGGTGGAGGCGGGAGCGTTGGCACCACTGGCTTCTTCTTCTCCGAGTTGTACTTTTTCGTATTTGTATTGGTTTTTCAATGTGCCCTTAGTGCTGGTGCCAGGTTTGTCGGCTGTGCTGCCAAAAAATTTGTTGTACACATCATTATTCTGTGTTGGTGGTTTGCTGTCTGTGCCTTTTTCGTCACTTTCTTTGTATGTCAATGCACAAATCATCCCTTCCCAAATAGCTTGACCATGTTTTGACCACCAGTCGGCGCGCGATAGGGCACCACTATTTTGTTCACCAGGTTTGTCACCACTTTGTTTGATAATTTCTTCTATTTTCGCCTCTATTTTGTCCATATCAATACCACTAGCTTTTAACGTCTTAATCACATCTTGATCACCAATTAATATATCTCTGTAGTCTCCTAAAGTATAGAACATTTGACGTTTAAACTCATCATCTATTTTTCCTTCTTTTAATTTTTTATCGAGTTCATCTGGGACGGTTGATGTATATCCAACTTGTTCATTTTCTCGTTCTTTTCTTTCTATATCCTCTCTTTCCTTTTTTTTTTTAAATTTATGCCATAAGAAAAAAGTCTCTATTGCAGCAGTTTGAATAAACGCATCACGCAAGCCGTCGCGTGAGTGGGACGGCGGCGTGGTACTAGTACTACTTGATTGTGAGGGTGTTTTACTAACACTACTTGATTGTGCCTGCGACGCGGCGTCCTTGCCTTCTGATGACTCACTGGCCTGTGGTTCTGCCACCTGTGTGGTACCACCCGCCTGTGGTGACTGCGACTTCGTGGCCTCGTCACTTGCCCATTGTGTCAATTTCCCCACATATAGTCGTCGTCTCCTGGGTGGCACACAAATACTACCAGTATCTTTACCACTAGGGGCACGGTCGGCACTACTTTCACTGGTATGACGTGCGACACGTCCACTCTCACCACCAGTGGTTGTAACACTTTTTTCGTCACCACCACTAGTTGGTATGCACTTCCAATTGGGGAATTTTTCGCGGCCATATTCATACTTGGTTGGACAGGCCTTTTCAAGATTGTCTTTAGTAAGAACACCGGCCACTATTGGGCAGACGTCTAGTGATGTAGTCGTATCTGTTGCATCTGCGACCGTTTCTTGTACGGCCTCTGTCCCTTCTGTGGTCTTCTCTTGTGTTTCCTCTTCCGCGACGACGACTTGGTCACCTTCGTTGTCGCCGTCTTCATCGTCGCCATCTTCGTCTTCATCGCCACTACCAGCATGTGGGTCGTTGGGGTCAGTGGCGGCAGTGGGGCCAGGACCTCCAGCGGGTGGTTGTATGGGAGTGTTGGAGCGGGAGCGGGCGCCACCAGCATCAGGGGTTCCAGGTGATGATGGGCTGTCGGCGGAGCGGGCGAGGTCTTCTTCTTCTGCTTTTTTGCAGTCTTTGCATCTGTTGGCGTCTTTTTCTTCCTCATCGAGCAAGAAATCAATTATTGTTTCCTCATTGGAAGCAACCTTATCTGTCCCTTCGTTTTTCTTGTCGAACATTTCCTTAATGCGTTTTGTTTCTTTTGCATCTTCATCACCAGTTTTCGAATTTTCTGTGGAATCTTCTGTGGAATCTTTTTTCAAAAATTCTTGTTCCAAATTCCATTCAAGAACATAATCGGCACTTTCTAAACCAACACCTCCTTCCTTAAAACCTTTTTGCTTTTTAAAATGTTCTTTTATTGGCTTCCATTCTTCTTTTTTTTTTTGTTTAATCCATCTTTGGAAACATTGACAATCATCCTTACAATTATTTTTTTTATTACATCTTATTTTCGCACCATTTTCTAAACATCCTTTAATTTTTTTTGTTCTCCAATGTATGGAATCTTTTAACATATGTGCAACCCAATAGAAAAAAAAATCATAGAATGTCTTTTGGAATTGCTCAGGTTCCTTTTGAGGATTTCTTTCACTTCCTTTGCTTTTATTTTTGTTTTCCAATATACATAATCCGCCTGCATTTTCTACATCCTGGTCATATTGCAGGTCATCCTCGTCCACTTCACCCACTTGATCTTTCTCCAGCTGTTCAAACTGATAACATTTCCATGGTTCACACAAAGAAGGATCACTATTACCACCACCACAATCACCACTACCACCACTATTCGTTGTATCACCATTTGTTTGAGCGCAAAATTTGTTTAATTTTTCTGCAATATCATCATGTCGATCACCACTATACAGGAAATTAATAGGAGTACCTTGATCCTTATTTTTAGGCCTATAGAGGTTTATATTCTTGCAATTATCATTTTCCATTCTTTCTTCCCATCCACTACCATCTTTTGTCTTTTTCATTCCACAATAAGGACAGGGTTGGCAATAATCTGAACGATAAAAGGTTCCTTTTGTTTTATCATTGGTACCACTATCACCACTAGTACCACCACCATCACCATTAGTACTACCACTATTAACTTCTTTAAAATCAATTTTTCCTTCTTTGTCGTCTTTAATATCTTGGCATGCTTTTTCATTATTTAATAATCCCAAAAAAGCATTAACATCACTATATTCACGTTTAAGTTTTTCATAAAATTTACTTTCATATCCTTCATACTTGATAGTTGCAGCTCGTTTTTTCCTACTACTACTTGATGTTCCGTTTATTACATTCTCGTATTCTCCTCTTTGTTTTAGAAATTGTTTTCGTTGGTTATCTATCCATTTTTCATAAGGATAACATGCAAAAAAACATTTAGTACATTGATTACCCATACGGTACTTACCAATTGCTAGTTTAGTTTTTGTACAATCGTAGCCATTCAAACTACAATATTTTCCTTTTTTCTCATCACGACAATATGTTTTAACTATATCAACATATTTTTTCTTTTTTCTACAAAAGTCTTCTGCCCATTCTTCGAACCACCGAAGATACTGCGGCACATAGTCGAAATATGTGGGGACAATATTTACATCTCCGTCGTTACACCGGCATTGCTTTGTAGCTTGATACTCACTCCTTACATCACTGCACGTTGCATGAAAATAATGAGTATTTGCTAGCTTCTTGCTACATGTAATTGCTTTCCATACTGTTTCTCGATTCGCAGTCCACCAATCTTCTCGTAATTTTAAAAAATCTGTAGTATCTTGGTAGTGGTCTTTTACACCCTTCCTCAAATTTCCATGTATTTTCCCGAAAATTTTTTTCAAACTATCATCTAATTGTTTTCTTCCCCTACCACCACCACGGTACAGATCTCTTCCTCTAACGATATCACCTATATCAGCAAAACTTCGTGCCAACATAGTACACAATGTAAAACCAGAACCAGAACCAGAACCCTCATATGTTGTTTGATATTTTGGATAATCTCGTGTTATTGATTCGCCTTCGTATTTTGCTGCCATACAAACATCCAACAATAAATCATTTTTAGCTTTACTATCATTATTTGTGTCCATTTTTACCATATTTTTGTTACAT
>S_L7_16_Contig5106
TTTTTCATCTATCCATTTAGATGCACAATTACATTTATCATTACATTTATTTTGACATGTGTATCCTTCACTACTATTCTTACAATGTGAAATTTTATGTCTAATTTTATTATAATCTTCTAAAAAATTTTGTACCCAATATGTAACCAAAGCTCTAATTGTTATAATTTGATCATTGTTTCCCCTATTACCATTTTTTGGTTTACATACAACATAACCACATTCATTACGACATTTCCATTCTTCTTTTCTAATACCTTTAAAAATATCTGCATTTGTACATTCGTTTAAATCTTCAAATCCCGTTGTGTTGCTATCACTGACACGCATAGCAACATCCTTACAATCTGTCTTATCATTAAATTTTTCTGCAGTAATAACGGTTGTTCCTGTGCACGTATTTCCTTGAGAAGCCTTGCAATTACCATTTTTACAATCAACAGTAAATTGAGAACACGTACCACAATATTTTTCATATTTAAATGTTTCACCGTTTACATCAAAAATTTTTTTATTATCTTCCTCATTTTCATTTTCATCATCCTTTTTACATGGTCCGGATTTTAACCTATTTAAAAAGTCTGCAGCTGTATCGCACGTTCCTAGTGTTCCACAAAATCTATTACCATGGTCATTACGTTCAGCACAGTTACTTTCCTCTTTGCATTTTTTTTGTTGTCCATCATATGCATTTGATTGTTTATCAAACTCTTTTCCCTTTCTTTCTATCCATTTCCTATATTTTCTACAATGTCCGGCACAACCTGGATATTCAATACTGTGAAAAGTACTAGGATCGTCACGAAGCATTTGAGTACAATCCTCCCCATAACCACTACATTTTTGTTTTGTTGTACCACGACTACCACCACCATTTTCTTCTACTTTACATTCTTTTTTAATTATATATAACTTATGTTTTTGTTTACGACAAAATTCTTCTCCCCATTCTTCTAACCAACGTATAAATTGAGGTTTTTCGGAAAATTTGGACAAGGTGGTGGCATCAGTGCCACTAGGATCAACACTACTAATTGTGACATTTGTGTATTGGTATTCTTCTTTTTTGGGTTTCTTTTCGGTGTCATCCCAAAGGTTGCTGTACGCTGTTTGATCCTGTTCTATTTTGTTTTCGTCACCCTTCTCTCCACTACCACTTGTCTCTTTATAGGTTAAAGCACATACCATTCCATTCCAAACATGTTCGGCGATTCTATCCCACAAGGTTTTACGTTTTTCGTCACTAGGTTTGGTGGCAGGTGTGTCGCCACTTTGTTTGATAATTTCATCTATTTTCTTTTGTATTTGTTTCATTTCCTGCTTGTTTTCACTAAGAAGAACTACTAAATTTTTTTCATGATTACTACTACTACTATCCTTGTCACTACCACTGTCACTTGTGTCGTTACTACCACTAAATAATATATCTTTGTAGTCTGCTAATGTATAGAACATTTGACGTTTAAACTCATCATCTATTTCTCCACCTTCTAATTTATCTTGAAGTTTTTTTGCAACGTGTGATGTATCTATAACTAGTTCACCATTTGCTTTCTGTTTTTCTATATCCTCTCTTTCTTTTTCTTTTTTAAATTTATGCCATAAAAAGAAGGTTTCCACTGCCGCAGACTCAACAAATGCTTTGAGTAGGGGGTCAGGTTGTGACGCAGTTTTGCCATCACTTTCTGACGACGCTTCACCTGGTGACGACACTTTACCACTTTGTGACGACGTTTCACTTGTTTCTTGTGACACTGACGCCTTCGTCTTGTCACTCTCCTGTGATGTCGGCCCCTTCGTGGCCTCCTCCGCCCACTTCGTTAATCCACCGATATATAGTTTTCGCCTCCTGGGTGGGATACACAAACCACCAGTGGCTCCGTCTTTTCCACCAGTGGTGTCACCACTAGGGGCACGGTCGGCACTACTTTCACTGGTTTGACGTGCGACACGTCCACTCTCACTGCCAGTGGTTTCACTCGTGTTGCCACTTGGTATACATTTCCAATTGGGGAATTTTTCGCGGCCATTTACATACTTGAGGGAACAGGCTTTTTGGAGAGCAGTGTCGTCTTTAAATAGTTCTTCAACTATTTGGCAAGCTGGCTTCACCCCGTCTACTTTTGGTGGTGGTCCCTGTGGTTCTTGTGTCTCTGTGGCCTCCGACTCCTTTGGCGTTTCCACTTCCTCTTTTGGTGATCCCTCATCTTCCTGGTGGTTACTGACGCCCTCCTCCTGGACTTCGTCTTCGTCGTCATCATAGTCTTCGTCATCATCGTCTTCTGAGGCGGGGCCACGTGGGCCAGGTGGTGGTTGTGGGATGTCGTCCTGGTGGTCGTCGGAGCGGGCAGGACTTGTATCTTGTGCTTTTGGTTTTGGTGGTTTTTTTGCATTCGTTATCTGGATTATTTGTTACGCATTTTTTGGCTTCGTCTCCTTCATGTTCAAGCAATATTTTTATTGCATCATTTGAATGTACCGTATCTCCTACAACTAGGGAGCCTTCAGTTTTTTCTAATTCTTCTATTAACATTTTCCATTTACCTTCTCCATAAGCTTTTTCAATTTTTTTCTCAAACAAAAGTTTCAAAGTCCATTTAAGTGTTATATTACGCCAAATTCCTTCCATACCTTTTTGCTTGTCAAAATGTTTTTCTATTTGTAACCATTCTGTTCGCATATGTTCAACCCATTTTTGAAAACAATCGCATTTCTTTTTACACTCACGTATACAATTAGATTCTTTTTCATTTTTTATACACCTATCAAGTTCTTTCCTCCATTCTACAGAATCTTTTAACATTTCATTTATCCAAAGTGAAAAAAAAGTTACATAGGGCATATTTGTCCTATCTTGTGTATGTTCTTTCTTATCTTGTAGTATACAATAATGCTTATCACCATCACTTTTCTCCTTATTTTTATCATAATAACATTTCCATATATCGTATTGTTTATTATTAGCATTACCACACAAACTTTTTAGTTTCTGCACAATACTTGTTCCATCTTTATCCTTGTCAAGTAACTTAATTTCAGTACTTTCACTATCATCAAGGGGTGTGATTCCTTTATATGGGCAACCACTTTCATGCTTTTGTTCTTTCCAGTTTCCATCATTTCCTTTATTTTTGGTAGCACACCACGGACATGTATCGCAATATTCTGTACGAGAAAATGTCCTCTTCACATCATCATTGAAATCAATACAACGTTCTTTTCCATCATCGTAAGGTTGTTTTTCGCATGTTGTTTCTTTATTTAATAATTTTAAAAAATTTTCGACATCTCCATATGTTTGGTTCAGTCGTTCATAAAAATCTTGTACATACAAATTATTAATTGTTCCATATTGAGTTCTTATTGTTGTTGTTGTTGTTCCGTTTTTATATTTTTCTATTTCTTTATCATATTTTTTTTTTTGTTTTTCAAATTCTTTTTTTTTGTTATCTATCCAGTCCACAAAAGGAGTGCATACAACAGAACATTTGGTGCAATCACC
>S_L7_16_Contig5107
AGCAAAATATGAAGCAGAAAACATAAAGAAACTGTATGTAGAAAATAACGACCGAAAAGACCAGGAGGCTATATGTCGTGCTATACGTTATAGTTTTGCGGATATAGGAGATATTATACGTGGAAGAGACATGTGGGATGAGGATAAGAGCTCAAAAGATATGGAAAAATATTTGGTAGAAATATTTGGTAAAATTAAAAAGCACCCTGAAATCCAAGGAAAATATAACACTCATGGTACCCCATATAAACAATTGAGAGAAGATTGGTGGGAAGCTAACAGAAAACAAATATGGCAAGCAATGACGTGTGAAAACAACGGTATTAAGTGTGATGCCCATAATGCTAAGCACCCACCCCCAGACGATTATATTCCTCAACGATTAAGATGGATGACAGAATGGGCCGAATGGTTCTGCAAGGAACAGAAAAAACAGTATACCGCGTTGGTGCAGAAGTGTCAAAAGTGTCACAATAAGGGTAAGGGTGCAGATTGTTGGAAAGGCACTGAAGAATGTACGAAATGCGATGAACAATGTAAAAAATATAAAACGTTCGTTGATACATGGGAAAAACAATGGAATGAAATATTTTACAAATACCTAATATTATACAGAAATGCAGAAATTACTTCTCCTCATGGTACTAATGCTTATGGTGGTGATGTAGGTGATAAAGACAAACCTGTGGCAGCGTTCTTACAAAAATTACAAGAAGCAAATAAAAGCAGTGCTTCCAAACGTTCAAAACGCTCAACCGATGCTATTACTACGGACCCCACCACCCCCTACAGTTCCGCCGCAGGGTACATACATCAAGAACTACCGAATGTGGGATGTAACACGCAGACGGAGTTTTGTGACCAAAAAAATGGCAACAACAACATTAATTATACTTTTAAACATCCGCCAAAGGAGTATGCTAATGCTTGTGAGTGTGATGGTAAGTCACCACAAGCGCCAGAAGCAGAACAGAAGAAACCGTGTGATATAGTGCATAAAATATATATAACCTCAAATGGTGGAACACATGCAATAAATAGCTGTTTTCCAAAAAATTATAATGGTTGGACTTGTGATCCAGGTCAGTTTGAGAAGAGTCATGCTGGAGCATGTATGCCTCCTAGAAGACAAAAATTATGCATACATAGTTTAGAACGTTTTAGTGGAACATCACAGAATGAATTGAGAGAAGCATTTATTAAATGTGCAGCAGCAGAAACATTTTTGTTATGGAAAAATTATAAAGAACATAAAAAAAAAGAACAAAAAATTGGCGCAACATCAGTCGACCCAGATAATGAATTAAAAAATGGTAATATCCCTGAAGAATTTAAAAGACAAATGTTCTATACATTTGGAGATTATAGAGATTTGTGTTTAGGAAAAGATATAGGAAAGGATGTGGCTCTAGCAAATGAGAAAATAAAATCTGCTTTCCAAAGTCTTCACCAAGGTACTGAAGAACAACGTAAAACTTGGTGGCAAACATATGGAAAAGATATCTGGAAAGGGATGTTATGCGGTCTATCGCATCATATTGGTGGTAACGAAAAGGAACGCAAAAAACTTACCGAAAATGTAGCCTACGAATACGGAAAACTAAAAGATGATCTGGAAGACTTTGCGTCGAGACCCCCCTTTTTGCGTTGGTTTATTGAATGGAGTGATGAATTTTGTGCACAACGGAAGAAATTGGAGGCAAAGGTTAAAGAATATTGTAAGAAGGATTATGAGGGATGTAATAAACCAAACACTAAGGTTAATGGTAGTTGTGCTAGCGCTTGTGAAGCATATCAAAATTATATTAAGTCCAAAATGTCAGAATACGATACACAAAAAAAAAAATTTGAGGCTGTAAAAAGCGGGAAGGAACCAGAATATAATGATATTTCATCTAAAGAGGCTCCTGAATATTTGAAAGATAAATGTATAAAATCATCATGTGATTGTATGGACAAAGTACATAAAATTTCCGAATACTGGACCAACCCTCATACAACCTATGACACCGACAATCTTGGAATCAAATGTCAATGCCCCCCACCTCCTTGCACCATTGTCGACGCCATCCTCAGCCCACAAAATTCGAAATCTTACGCCGACGGGTGCAAATGGAAATATGGGACGATGCCACTAGGTTTGGGGTGGTTATGTAATAACAAGGGGAGTAAGGAGGGTGACACCACTGTGTGTATTCCACCAAGGAGAAGGAGATTATATTTAGGTAATTTAAAAAATGTGAGTGAGAAAACATCAGAAATTGAATTGAGACAAGCTTTTATTGAATGTGCTGCTATTGAAACATTTTTTGCTTGGCATGAATTTAAAAAAGATAAGGAAAAAGAAAGAAAAGAAGCACAAGAGCGACAAGTACTAGATGGTGCAATAAGCGACGCAGAACAAAACAAATTAAAAAATGAAGAAATACATGAAGAGTTTAAAAGACAAATGTTTTATACTTTAGGAGATTATAGAGATATATGTATCGGTGATGAAAACGTGATTAAGACGTTAAAATCTAGTGGTGATAACAATATCGAGACAATTAACGATAAAATAAAAGACATTTTAGAAAAAAGTGGCAACCAACAACCTGATAAACAAAATAGTGGCGAAAACCCACGTAAAACCTGGTGGAAACAACACGCCCCTTCCATTTGGAATGGAATGATATGTGCTCTAACATATGATACAAACAGTGGCGGAGAGGGCAAAACAACTATTACTCAGGATACAATGGCGTACGAAAATCTTATTGACAAAAGCACCAAAAAACCAAAAAACGGCAACGACTACGAAACTGTCACATTTAAAGGTGGTTTCAATAGTGATAAAAGCGCCACAATAACCACGACTACCACTAAATT
>S_L7_20_Contig2951
CAGAAAAGGTGAAATCAGAAAATTTGATGATAGGAATAGTATTGAAATTAATTTGCTTGACAAGAATACGTCAGGAACAAATATTGTGGATAAACTAGGAGGTTTGTGTAACACATCTACTAAACCAACTATTCAAAAATGGAAATGTTATTATAAAAAAGAGGATAAAAAAAAGGACATTATGAGAATTAATGATTGTATACTACAAGATGAAAAAAAAAATAAACCACGAGAGAGGACGATTCATTCATTTAAGTCACTTTTTTGGCATTGGATTACTGAAATGTTAAAAGATTCGATAGATTGGAGTAAAGAACTTGATAAGTGTATAAATAATGAAAACGCAACCAAATGTATAAAATGGTGTAAAACTCCTTGTGAATGTTATAAAAAATGGGTTAAACGAATGGAAACAGAATGGGGGTATATCAAGAAACATTTCGAGAAACAGGATGACCTTCCAGTAGATCGTCATTTTACAACTCTTGAAATGTATGTGGAAGATCAATTTTTACCATCTATTGAAGATGCGTATGGAAATGATGAAGCAATAGACAAAATTGAGGAATTGTTAGAAGAACGGCGTACTCACGCAGATAGTGAATTAATGGGTGATAAGAAGGACATAATTGATTACTTGCTCGAACATGAAGGAAAAGATGCCGAAAAATGCACAAGCACCCACAAAGACAACGAGTGCCCCGAAGATGAAATAAAACATAAAAATCCTTGTTCTGAACACATTAATAAACGATCTGTGAGCGTGAAGGATATTGCCAGAAAAATGAAAAGTAACGCTAGGAGACAATTG
>NS_L8_59_Contig6420
GAACTTTTGAAAAATATTAAAGATACTCATGCGAATGCAGATGACATAGATAGAATTGGGAAAATGTTGGAAGAGGATGAAACAAAAAGTGAAGCAGAAGAAGCAGGTGGTAGTGGTGGCGAAAATAATACCACAATTGATAAATTACTAAAACACGAAGAACAAGAAGCCAACAAATGCCAAAAAGACTGCCAACCACCAAAAACAAAACCAGATGGAGATCCTGGTGCCGGTCGCTCCGCCGCCACCCCCCACGACGAACCACCTGCCTCCACTGGTAGTAACGAAGAAGAAGAAGAAGATGAAGACGAAGAAGAAGACGAAGTCGAGGACGGCGAGGAGGCGGCGGCGTCGGAGGGCGGCGAACAGGACAACCAGGAAACCGCAGAGGACACCACAGAAGACACAGAGGCCACAGATCAGGAGGCACCTCCACCACCGACAACACAAAACGAAGTAAATCCATGTAAAATAGTAGAAACACTATTTACTAGTGACGACCCACAAAACACTTTTAAAGATGCATGTAACCAAAAATATGCCCTACCACAAAGACATTGGGGGTGGAAATGTATAAGTGATACAACCACCACTAAACCAGGTGAAAGTGCCGGTCAATCACGTCAACGACGTGCAGCACCTAGTGGTCCCACTAGTGGTAGTAGTGGTAGTATTTGTGTGCCACCCAGGAGGCGAAAACTATATGTCACACCACTAACGAGATTGGCAGGTGGTGACGGTACCACACAGGTGGCACAATCACAGGCCAGTGAGTCATCAGAAGGCAAGGACGCCGCGTCGACCTCGTCGCCTACAGACGCGACTCACCTCCGCGACGCCTTCATCAAATCTGCTGCAATAGAGACTTTTTTCTTATGGGATAGATATAAAAAAATAAAAGAAAAGGAAATAGAGGAAAAAAGAAAACGAGAAAATGGAGATACATTCACCTTCGGAGCACCGGGTATGACAGCACTACCGGTAGCACATGGAGTACAATCACCACAACAACCCGGTTCAGTCAGTGATGATCCCCAAAAGAAATTAGAAGAAGGTGAAATCCCCGAAGAATTCAAAAGGCAAATGTTTTATACATTTGGAGATTATAGGGATATATGTGTGGGGAACACAGATATAGTGGTTGGTGACACAAGTGAGGACACGAAAATGAAAGAAATACAAAAGAAAATACAAGCACATATAAATAGTGTTTCCAAAGCTGCTGGTGGCCCACCTGTCACCGAAAATAGTGGCAAAGACCCAAAAGAATGGTGGAATGAAAATGCAGAAGCTATTTGGGATGGGATGATATGTGCTTTAACCTATAAAGAAAGTGAAAAGGGCGACAAAACAATAGAACAGGTTAACACTGCGGATGACAAAGGTCTTTTCGAAAAACTCAAAGAAAACAACGACTACAAAAATGTCAAACTTAAAGACGAACCCAGTGGTGCCAACCCCCAAACCACCTCATCCAGTGGTGATACACCCACCCTCAACAACCCCAAATTAACTGACTTCGTTAAACGCCCCCCCTACTTCCGTTACCTTGAAGAATGGGGTCAAAATTTTTGTAAAGAGAGGAAGAAAAGATTGGGGAAGATAAAGGAGGAATGTCGCAGTGGCACAGGAGGTCACGAGTATTGTGGGGGTGATGGTTACGATTGTAAAGAAATAAAACCTGAGAATTATAAAAATATTTCAGATTTAAATTGTCGTGGTTGTGGAGAACAATGTAGAAAATATAGAAAATGGATAGATATGAAATTCGAAGAATATCATAACCAAGAAAAGAAATATGAAGAGGAAAAGCAAAAATTAAGCACATCTTCTAATAATGGTGGTGGTGATGATGATAATAAAAAATTTTGTGAACAAATTGAAAAAAAAAAAAATGCTGCAGATTTTTTGGCAGCATTGAAACATTGCAAAGATGGTCAAACTGGTGGGGAACAAGGTAATCAGGAGGATAAACTTAATAAAATAAATTTTACTAATATTCCTCAGACATTTTCTCGTTCAACGTATTGTAAAGCGTGTCCTATATATGGAGTTACGTGTAATAGTGGTGGTAGAAATGCTACAAATGGATGTACAGAAAAAGATCCTAACTGGAAAACTGTTTTTGATACAATAAATGGAAACAATGAAAAGATTACTGAGAATATTAATTTAGAAATGATAGATCGTAGGGGACCGTTTATTAAAAATTATTTAGGAAATTCAAAAAATTCACAAAAATCAAATGATTTATTTAAAACATCACGTTTATTTAAAGGTATAAGAGAACAAAAGTGGACTTGTAAAGTTATTGATAATAATACGGATGTATGTTATTTAAAAAATTTCAACCCAGAAATAGACCTCAATAAATATACTACATTTAAAGTATTGCTACATTATTGGTTAGAAGATTTTTTATATGGTTATTATATATTGAAAAAAAAAAAAGTATTCGAACAATGTAAAGAAAATGGAGGAGAGACATGTAATGAAAATTCAAAAAACGATTGTGCATGTGTGAAAGCATGGGTAGATCAAAAACAAAGCGAATGGAAAAAAATAAACGATCATTTTAAGAAACAGGAACATGAAGAGGCATATAATATTAAGTATACAGTTGAAAGTTTTTTGGAGACCTTGATACCTCTAATGGATCTTGTAAATGATAAAGGAGAGCATAGCAGTTTACAGAAGTTAGAGAAGTCACTTGGATGTAACTGCGCTAATCATTCACATAAGAGTGAAAATAGTGAAAAAAGTGATATTATAGATTGTATGCTTAATAAGCTTCAACAAAAAGCAACATCTTGTCAAGAACAACATAGTGGCGAAAAACAAGCAGAGTGTAAAGAATACACCCCCCCTGATGATGACGATCCCCTTGAAGAGGAAAACCCAGTAACACAACCAAACATTTGTCCAACACCAGACCCAGAACCAGAAGCACAGGATGAAGACGGTTGTAAAGCAGCAGCAACACAACCGAAAGAAACGGCACCAACAACCCCGAAAGAACCTCCACCCCCGACCCCTGCGGCGCCTCCATCAACCCCGGCAACACCACAACCACTCCCAAGTGATAATACCAGCGATATATTAAAAACTACTATCCCGTTTGGTATTGCAT
>NS_L6_21_Contig8522
GCCGGCTGTGTCTGCACGTAAGTATTATCAAGCCACTAGTGCTAAGGAATTTTTGGATCAAATTGGAGAAACTGTACAAGAAAAAGTGCATAGACAAGATGCAGATTATAGAAATTATTTGCAAGGGCATTTGAAAGACGCAACATATACAAGGAATCCAATCGGTAAAGAAACGCCTTCAGAGCCATGTCATCTTGATTATAGATATCATACTAATGTTACTGATGGTTATGAGAATGAGTATCCTTGTAAAGATAGAGCAGACGTTCGATTTTCTGATACACAAGGAGCATACTGTTCCAGGAGCGGAATAAAGGGTAATGATGATCCTAAGTATGGTGGAGCATGTGCTCCATACCGACGCTCGTCTCTATGTGATCATCATTTATCATACATGAATGCTGGTAAAACTAATACGACAGATAATTTATTATTAGAGGTGTGTCTTGCAGCCCTACATGAAGGACAATCAATAACAGGTCGTTATCCACAACATCAAGGAACTAATCCTGGTACTGCTTCCCAATTATGTACTGTATTGGCACGAAGTTTTGCTGATATAGGAGATATCGTAAGAGGAAGAGATCTGTATCTCGGTAATAAAGGAGAAAAAAAAAAAAAGAGATGAATTAGACAAGAAGTTGAAAAATATTTTCGCGAAAATATATGACAATTTGGGTAAGAATAAGGAGGATGCAAAAGGACACTACGGAGGTGATGAAAATTATTATCAATTACGAGAAGATTGGTGGGACGCGAATCGAGAAACAGTATGGAAAGCCATCACGTGCAACGCTAAGGGTTTTAACTATTTTCGACACACATGTTCAAAAGGGCTAGGGGAGACTCAAGGTGACTGCCGATGTGCTGCCGGAGATGTTCCCACCTATTTCGATTATGTGCCGCAGTATCTTCGCTGGTTCGAGGAATGGGCGGAAGATTTTTGTAGGAAAAAAAATAAAAAAATAAAAGATGTTAAAAGAAATTGTCGTGAACAAGATAAATATGGTATCGAACGATATTGTGATCGTAATGGATTTGATTGCGAACGAACTATATATAAAAAAGGTTACTTTGTTATAGATAAAGGTTGCCATACGTGTTCTGTTTGGTGTCGTCTGTATGAATCTTGGATAGATAACCAAAAAAAAGAATTCGAAAAACAAAAACAAAAATATGATAAAGAAATATCAGGTAATGGTAGGCAAAGACGAGGTGCAATTATTAAAGATTATAAAGCATATGATAAAGAATTTTATGAAATACTTAAAAGTAGCAATGGTGGAGGTCTTGATAAATTTTTAAATTTATTAAATAATGAAGAAGTATGCAAAAAAATTACTGATGAAAAAGAAGGAACAATTCATTTTGAAAAAGTTAATAGTAGTAGTGCTAGTGGTGATGGTGATGGTAGTAATAAAACATTTTATCATTCGGAATATTGTGAAGTATGTCCCGGATGTGGAATGAAAAAGACAAAAAA
>NS_L6_21_Contig8525
GGCACATATATAATATATTTCAAATGTTGTGGATAAATGGAAAAGTAAAAATGTAAGTGGATAAATACATATTTATATGAGTAGACGTAGAGATCATAAATTTATATTCTATAAAAATTGTTTTTATTTTTTTCAAATAACGCCACAAATAATATACATATATATATATTACTATATTTTGTTATACTACAAGAAAATGGCGAGAAGTAGTGCTGTTGGTACCCAAAAAACAGTGATGCAAATCGCAGAACAGTTTCAACAGGAGGAGAAGCAAAAAGCGAATGGTATTTAGTGGTTTGACGGCTCAAGCTCACAAATGTCAGTACAACAAAGGGGGTCAAGGAAATGACCTATAAGTTAATATTTGCATCATTGACAAAGAAAAACATACGAATGATAAACGTGAATATGGTAAGGGTGATGATAAATATCATCGTCCATGTACTGGAAAAGGTACAGGTCAATAAAAAAGATTTCAAATAGGAACGCCATGGGAAACGAAGAAGGATGATGTAAATCAAAACCACCAAAATGTCCTATTACCTCCTCTCCGTCGTCATATGAGTACATCAAACATGGAGAATTTAAATGTAGATAGCGAGGGACTTAGCGGTAATCATGTGAGTGACTTATTATTAGATGATGTGTTGTTGACAGCAAAATATGAAGGAGAATACATAAAAAAATAATCTTAGTAATGATGTTTCAGGAATTTGTACTGTTATGAAATATAGTTTTGCAGATCTTCGCGATATAATTAAAGGAACAGATTTGTGGGATCAAA
>S_L7_16_Contig4271
AATTATAACAATTAGAGCTTTGGTTACACATTGGGTACAAAATTTTTTAGAAGATTATAAGAAAATTAAACATAAAATTTCACATTGTACGAATAATGCTGAGGGAATTACATGTATAAGTGGATGTGATAAAAAATGTAAATGTGTTGGACAATGGATAGAAAAGAAAAGAGGTGAATGGGGGAAAATAAAAAACCATTACAAAAAACAAAATGAAAATGGTGACAATAACATGACATCTTTGGTTACAAATGTTTTGGAGGAATTGTTATCTCAAATTGCTGCTGCAAATGATAAAAAAAAATCTTATGAAGAATTAGAGAAGTTAGAGGAATCACTTGGATGTAATTGCACTGGGAGATCAGAAAAAAAAAATGGTAAAGAAAGTGATATCATAGATTGTATGATTACAAAACTTCAAGACAAAGCAAAAAAGTGTGAACAGAAACACCAAAATAGTGGCGAAAACCAAACGTGTGATTCCCTCCCCCATGTTGAAGACGTTGATGAAGAGGAAGAAGACCCAGAAAACAAAGTGGCATACCCCAAAATTTGTGGAGATATGGGACCAACACAACAACAAGATGAAGGAGAAGAAGATTGTAAACCATCAGATACTATTCAGGAAGTAAAAGATGAAAAACCTAAAGCAGAAGAAGAAAGTGGCGCCCCTTCATCACCATCACCTAGTGAAGGCACAAAGGAACTTCCATCTCCACCAAGTCCTCGACCCCGAATCCCACGTCGTGCGGAAGACCCCCTCCTCAAACCCGCCCTGGTGACCTCCACCCTCGCCTGGAGCGTTGGCATCGGTTTTGC
>S_L7_16_Contig4270
CAACAAACGAATAACCGTTTTCTCTTAGATTTTCATAAAATTTATGTTCATTATCATTATTAAATGGAAATATATTGTTTTCATTAATTTCCATTTGGTATTTCTTTTTTTGTTTATTAAATTCATTTTCCTTATTTTCTATCCATTTTTTATAATTTCTACATTCTTTCTGACAATCAGCACAATCTAAATCTGCAAAAATATTATTATATCTACGTTTTTTATCAGTACAATCATGACCATCAGCACTACATTGTATTTTATTACCACTAGCATTAAATCCATCACATTCCTTTTTAACCTTTTTCAATTTAACTTTTCTTTTCCTACAAAATTCTTCACCCCATTCTTCTAACCAACGATAAAACGTAGGCCTAGATGCAAAATCGATCAATTTGGTTGTGGTAGCATTCTTATCAGGACTAATAGGTATACTACCAATTGTGACATTATTGTAGTAGTATTTGTTCTTATTTTTAATGGCCTCCATAAGTTTTTTTTGCACATCTAGAATCACTTTTTGGTCATTGGTATTATAAGATAATGCACATACCATTCCATCCCAAATAGCCTTTGCATTATTATTCCACCAAGTTTCTCGTTCATTATTGGGTTTCCCACTAGGAAGTTGGGAATGATCTTTGAAAATCCTCGTAATCTTGTCCGATATATTTGTAGTAACACTATCTTTACCTACGTCCTTGCCATTCCCCACATGTTTCCCAAAAAAAATATCCTTATAATCTGCAAATGTGTAGAACATTTGGCGCAAAAAATCATCAGGAATTTCTCCAGTTTGTAATTTTTGTTCTGCTACAACATCTGGTGACGGTTCTTCTTCTTCATCGTTGAAGAATGATGGAAGTCCCCCTATACTTTTTTCTTTTGCCGGCGGTTTCCTCTCCATTTTATATTTATGCCATAAGAAAAAAGTCTCTATTGCAGCA
>S_L7_16_Contig4273
AAAAGGGGGTGCAAGTACTACTAAGTATGATGGGTATGAAAAAAAATTTTATAAAGAACTACAAAGTAAGAATGTTGGAAACGTTGATGCATTTTTGGGATTATTAAATAAAGAAGAAGTATGCACAGCTGTTAACGACGAAGAAGGAGGAACAATTGATTTTGAAAAAGTTAATAGTGGTGGTACTGCTGGTACTAGTGGTGATAGTGGTACTAATAATGAAAATGAAGGAACATTTTATCGTTCAAAATATTGCCAACCATGCCCTTATTGTGGAATGAAAAAAAAAGATGATGGTAGTGGATGGAAAAAGAAAGATGAGACTTGCAAGAGTGGAAAACTTTATAGGCCTAAAGGTGACAAAGATGGTACTAAGATTGAAATCCTTAAAAGTGGTGAAAATCAAAAAGAAATTGAAGAAAAATTAGAGCAGTTTTGCAAAACACAAATTGGTAATGGTAGTGTCCCTGGTGGTGGTAGTGGCACTAGTGGTAGTAACGAATTGTATCAAGAATGGAAATGTTATAAAGGTGAAGATGTAATGAAAGCTGAAGCTGACGATGACGAGGATGACGAGGAAGATGTAAACGAGGTAAAAGCTGCAGGAGGATTATGTATATTGGAAAACAAAAATAAAAGCAAAGGAAGTGAAAGCAATCCTCAAAAGGAACCTGATCAATTCCAAAAGACATTCTATGATTTTTTTACATATTGGGTTGCACATATGTTAAAAGATTCCATACATTGGAGAACAAAAAAACTTAAGAAATGTTTACAAAATGGTATGAAAATAAAATGTAGAAATGGATGCAAAGGTGATTGCTATTGTTTCCAAAGATGGATTACACAAAAAAAAAACGAATGGGGGAAAATAAAAGAACATTTTTACAAGCAAAAAAATTTGGGGGAGGGAACAAGTTTTATCAATTTTTATCCTTATTATATTCTTGAAGAGAATTTGAAATTACAATTTTTGAAAGAAGATTCCGAAGAAGATTCCGCAGAAGATTCCCAAAGTCGTGATGAGGACGCAGAGGAAATAAAACACCTTCGCCAAATGTTGCAAGAAACAGCTGATGGTGTTGGTACTGGTGTTGGTGGTACCGGTGATCCCAATGGACAGAAAACTATAATGGATAAATTAATCGAACATGAAGAAGGAGAGGCCGAAAAATGCAAAAACTGCAAAGAACCACCAAAACCCTCCAGCACTTCAGACCTCGGTCGCTCCGCCACTTCCCCCGACGTCCCACCTGCTGATAGTGACGACGAACACTCCGACGAAGAAGAAGATCACGGCCCCGACGACCCCGTCGACGAGGAGCCGGCGGTGGAACACCACGAGGAGGCACCACAAGAACCGACATTACCACCATCACAAGAAGACGGGGTGAATGTGTGCAGTATAGTGGACAAAGCACTTAAGGGCGACTTGAATGACGCATGTGCCCTCAAATATGGAAAAAACGCATATCATGGATGGGATTGTAGAACAAGTGCGTTCAAAAAAGGACAAGATGAAGGTGCCTGTATACCTCCTAGAAGACAAAAATTATACATAAAAAAATTAGAACAGCTCAATATCAAAACAACAGAAGCATTGCGAAAAGCTTTTATTGAATCTGCTGCTATAGAAACTTTTTTTGCATGGCATAAATTTAAAAAAGATAAAGAGAAAGAAAAACCAAAAGAGCAACAAAATGGAGTGGGACGATTTTTATTACCAGAAGACGACGAAGAAGAAAAAGAAAAACCCCAAGAGCAATTAAAAAAAGGAGATATCCCTGATGATTTTTTGCGTCAAATGTTTTATACTTTAGGGGATTATAGGGATATATGTGTGGGTGTTAAAGACGACGTGGCTCAGGCGTTAAAAGCTAGTGGTGATACGAAAATGAAAGAAATATCAGATAAAATAGAAAAACTTCTCCCAAAAAATGGCACACCTCCTGGCCAAAAAAGTGAAAACCCACGTGAATCCTGGTGGCAAACAAACGGTGAACATATCTGGAATGGGATGATATGTGCCTTAACATACAATACAGACACAGCGAGTGGCACAGCACCAACACAAGATACACAAGTGAAAGATAAACTTTGGGACACCACCAAGAACAAACCCAAGGAAACCAAATACCAATACGACCAAGTAAAACTCGACGAAAATAGTGACACAGAAGCCAAATCCACCGAAGCCACAGCCAGTGGTGATACACCCACCCTTCTCTCCGATTTCGTGTTACGCCCCCCCTACTTCCGTTACCTTGAAGAATGGGGTCAAAATTTTTGTAAA
>S_L7_16_Contig4275
CGGCGTCGTCTTTTCCGTCTTTTCCTCCGACTCCTTTTCCTCTTCTTCTTCTTCGTCTGAGGAGTCGTCATCATCGTCATCGCCGCCACCAGAGGGGCCACGTTGGGTGACTAGTGAGCGACCTCCTGCGGTATCTTCAGGACATTTTTCTGGATTTTTTTCTTTGCATGTTTCGGCAATTTCTTTTTCGTACAACAGCAACTTGTCTATTGAATTATCATCTCTTGTAGCATTTAATATATGATTTATATTTTCGTCAATTATATTTTTTTTTTTTATTTCTTCTACGAATTTTACTCCTGGATAAGCCTTTACAATACTTGGAAAATAATCGTATTGTAAATTCCATTCAAGGACATTATAAGGAGTCCATCCTTGGCCAAAATCTTGTTTTTTATAGTGTGGTTCAATTAATTTCCATTCTTCTCCTTTTTGTTTAACCCAGCTTTCATAACATTCACAGTTTTTTCTACATTGTTTGTTTTTACATGTTTTCTTACCATTTTCTAAACATTTACCAAGTTTTTCTCTCCATTCTATAGAATCGTTCAAAAAACGTCCTATCCAAAAGTAAAAAAATTCGTTGAACGTCTTTTGCTTTTTCCCATTTTCTTCGCTGTTCGTCTTTTGCAATATACATATTCCACCTGCATTTTTTAATTTGACGTCCACCTCACCCCCTCCAACTTTCGTCAGCTCTTCAGGTTGATAACATTGCCATGGTTCACACAAAGAAGAATCACTATTATTAGTACCACCACAATAACCAGTGGTAGCATTATCACTACCACCACCACCATTTTGTGTTTTAGTGCAAAATTCTTTTAATCTTTTTGCAATATCTTCATGTCCTTCACCACTTGTAAGAACATTA
>S_L7_16_Contig4277
TATTCGTTTACGGCAAAACTCTTCTCCCCATTCCTCTAACCAACGAAAAAAAAAGGGGCGACTCACAAATTTGTCCAAAGTGGTAGTGGTTGTGGCAGAGACGGTGGTTTTCTTGGCGGCAGAGGTATCAGTATCATCAAAACCACCCTTAAATGTCACAGTTTCATACGTGTAGTTGTCTTTGGGTTGTTTCTTGCCACTGTCCCAAAGTTTTGTTTTCACAGTATCATTCTGTGTTGGTGCTTGTTCTTTTCCTCCACTATCTGTGTTATATGTTAGAGCATATATCATCCCTTTCCAAATACCTTCTGCGTTTTTTTCCCACCAGGTTTTAGGGTCTATGCCACTAGTTTGGGGGACAGTAGGTGTGCCAGGTTGTTTGCTTAAATTTTCTTTTATTTTATTCGATATATCTTTCATAGTGACTTTGCTGCTTGCCTCTTTTTCCTTTTGGTCACTTGTAATCACCTCGTCTATACCATCTGGTGTGTTCCCCACACATATATCCCTATAATCTCCTAAAGTATAAAACATTTGTCTTTTGAATTCCTCAGGTATTTCTCCACTTTCTTCTAATTCCTTTTGAAGTTCTTTTCCAAGTTGTGATGTATCTATAACTAGTTGTTGTTTTTCCTTTTTCTCTATTTCTTTCTCCTTTTTGTATCTATCCCATAAGAAAAAAGTTTCTATTGCAGCAGATTCCACGAAGGCGGTAAGGAGCGGGTCTTGTGCCCGCGACGAGGTCGGCGAAGGGGGGCCTTGTGATGACTTACTCTCTTGTGTGTCGCTACCACTATCAACACCACTAACTTCCGTGGTCACAGTACCACTTTGTGCCTTTAAGTCACCTATCTTGTCTGCCCACTCCTTTATTTTACCTATATATAGTTTTCGCCTCCTGGGTGGGATACACAAACCACCAGTGGCTCCGTCTTTTCCAC
>S_L7_20_Contig934
CAAGTTGGATGTGTGCGAAACAGTGAAAAACGCACTTAAGATCGAAAACCTCAAAGAGGCATGTAGCCTTAAATATGGCCCAAAGGCACCGTCAAGTTGGAAATGTGTAACTCCTACCACTAATAATGACGACAAAGGTAGTGAGGGTGGTCAAGATGAGAGTGTTGTCGCCAAAAGACGTCTTAAACGTAGTGCTGGTGGTAAAAGGGATGCCACTGCTGGTAGTATTTGTGTTCCGCCGCGACGGCGACGACTATACGTAACACCACTAACGAAATTGACAGGTGATAACACGGCGGCGTCACAGGTAGATGGTACCACAGGCCAGTCACAAAATGGTGAGGCAGCGTCAAATGGTCCGACAGATCCTGTTGAGTCACTACAAGCACAGGTAGATGAGGCCAAAGGTGGTGTTCAAGGCACAGAAGGTAGAGTGAAGCCAAATGGTCAAACCGCAGAAGGTAGTCAGTCACATCCAGTTAGTAGTGCCAAAGCGTTAGAACCAGTTGGAATATCGTCACAAACAAGTGAGGGCAAAACCACGTCAAAAAGTAGTGGCAAAGACCCACGTGAGGCCCTCCGTGACGCTTTTATGCAGTCGGCAGCTGTGGGAACTTTTTTCCTATGGCACAATTATAAAGAACAGTTTAAGGCACAACATGGAGCGGTGGAGGCACTAGGTGGCTTCGGTACCTACGGTGTAAGGGCAGATGGACCAGGATTAGTACCATTTAGTGGACCACAACCAACACTACCACAAGCTCCATTCGCCGCATCGCAAGGTAAAGTGGGACCAGCGGGATTAGGACCAGGTGCGGGACTACCGCGAGGACAACATGGACAACCACATGGAACACAACTAGGTGCACCTTAAAAATTGTGGATCTAAAACTAGTGTTAAAAATTCTGCATCGAGGTGCGCCATAAAAATTGTGGTTCCAAACCTAGTGTTAAGAAATTATGCATCGAGGTGCACCTTAAAAATTGTGGATCTAAAACTAGTGTTAAA
>S_L8_56_Contig7084
ATCCGCGCCCTTTTATCACAAAAGTCGCTTCCCCACTCATGTAACCAACGAAAAAATGGGGTTATTTCCACAAAATTTTTTAATTTGGGGTTGTTGAGGGTGGGGTCACCACTGGCTTTGGCTTTAGTGTCTTTGTCTTCTGTGTCACTATTTTCGTGGAGTTTGACTTGGTCGTATTTGTAGTCTTTTTCGTATGTGCCGTTAGTTTTGGGTTTGCTGCCAGGGTTTCCGTTGTTGTTTTCTCCGAAAAATTTTTTGTACACTTCCCCAAGATGTTTTGGTTTTGCGCGATCGCCTTTTTCGCCGTTATCTTCATAGGTTAAAGCACAAATCATTCCATGCCATATATGTTCACCGTGTTTGTTCCACCAGGATTCGGGGTTTTCACTTTTTTTGGGGGCCACCAGCAGTTTTTTTGTCACCAGTTTGTTGAAAAAAAGTTTGTATAGCAGTTTTTATGTTCTGTTCTCTTTCCTGAATTACTTTATCACCATTAATTATGTCGTTGTAGGTACTACTCTTCGTGTTGTCGTTACTACCACTGTATAGTATATCTCTATAATCCCCTAATGTATAAAACATTTGACGCAAGAAACCATCAGGTATTTTGCCACTTTTTAACTCGTCTTCCGGTTTGGGGTCATCATCTTCACCACTGCCTGAACCGAGTACTGTTATTGGTATTGGTTGTGCTTGAGGTTTTTTCTCCTTTTTGTATCTATCCCACAAGAAAAACGTCTCAACCGCGGCGGACTCAATAAATGCTTTGAGTAGGGCCACTTTGGGGTCTGGCTGTTCTGCACTTGTTGGCGATGCTTCACCACCACCCGCCTGTGACTTATCCGTGTTGTAGTTTTTTGCCCACTCTTCCAATTTCCCCACATATAGTTTTCGCCTCCTGGGTGGGATACAAACACTACCACTAGCATCACTTTTGTCACTATCACTACCACTTTTGCCACTATCACTACCACTTTTGACACCAGGGGCAGTGGGACCACTTGTGGTAGTATTGTCACCACTTGATACACATTTCCAACCTGTGGGTGCGGTTTTGCCGTATTTGGTTGGACAGGCTGCTTGGAGATTTGTTTTGTCACCAAATAGTCTGTCCACTATGTCACATGGCTTCACGTTGTCTACTGTTGGTGCCGATGGTACCACATCTTTTGTTGCCGCCTCCTTTGCCGGTTCCTGGACGTCTTCGTCCTTGTCCTCCACCTCTGGCGTTTCCTCTTGTTCTTCCTCCTCTTCTTCTTCTTCGCCTTCTGAGGAGTCGTCGTGGTGGGTGACGGTTTCACGTGGTGGGCCGGAGCGGGCGAGACTTTCTTCTTCGGCGGGTTTTTGTGGTGCTTTGTTGCAGTTGTCGTCGTTGTGGATTTTTTTGCATGTTTCGGCAATTTCGTCTTCGTGAGCTAACAAAAATTTTATTGCATCATCTGAATGTTGTGTATCTCCTGCTTCTTGTTGAGATACAACAATGGTATTTAATTTTTCCTCCAATTCTTTACATTTATCTTTTCCATAAGCTTTTTCAATTTTCTCCATAAAAAAAAATTTCAAAATTAATTGAAGAGTTATATTACGCCACATTCCTGGCAAATCTCCTTGTTTGTCAAAATGTTGTTCAATTTGTTGCCATTCTGTTTCCATTCGTTCAACCCATTTTTTATAACATTCGCATTTACTTTTACACCTTTTCATACAATAATTTGATTCTGCATATTCCATACAAGTTTTAAGGTGTTCTCTCCATTCAATAGAATCGTCTAACATTTGATCGACCCAACTCCAAAAAAATGAATAATAGGACATAATTTTATCTTCCTTTTTAAGATTTTCCCATTCTCCTAATACACAGTCATTACTGTCACCACTTTGATCATTTTCATTATTTTTTTCATAATGACATTTCCATATTTTAATTTCCTCATCTTTATTTTCAGTATCAACACAAAACTTATTATATTTTTGTAGGATATTTCTTTTTCTTCTATCGGGGGAAAGTCTTGATATAGGAGTAGTATTTGTATCATCAAATTTTTTGATTTGTTGAACTCTACATTCCGTTTCAGGCTTTGCTTCCCATGGTGGACCACCGTCATTCACTCCGCACCATGGGCACGGTTCGCAAATTTTTGTATGAGAAAATGTTTCTTCAGTACTTTCATTGAAATTAATACAACGTTCTTTTCCATCATCGTAAGGTTGTTTTTTGCATGTTGTTTCTTTATTTAACAATTCTAAAAAAGCATTGACATTTCCATATTTACCTTGAAGTTTTTCATAAAATTCTTTTACATACAAGTTATTAATAGGACCACGTTTTGTATCCTTCTTTGTGTTTTCATTACTTCCATTTATTTCATTCCCATATTTTTCTTTTTGTTTGTCAAATTCTTGTTTTTGGTTATCTATCCAGTCCACAAAAGGAATACATGAAGAGGAACATTTAGTACAATC
>S_L8_56_Contig7086
CTTTTGTCCATTACTATTTTTACCATTAGTATCATCACAAAAATTTTTATATTTATTTATTATACCTGTCTTTCCTTTATCACCTGTAAGTACTGGTATATCGGTAATATTGTCTTCTTTGTAATTCTTTCTTTGTGCACAGTCTTTACCATCCTTAGCTTCCCATTTTCCACCTTCTCCTTTTTGAGATCCACACCAATGACATGCTTGACAATATTCTGTATGAGAAAATGTTTTTCCATAACTTTTTCCACTGAAATCAGCTGCATCTGCTGTTTCCTTTTCTACTTTAGGTTGAGATTGACATATTCCTTCTTTACTTAATTTTTCTAAAAATTTATTAACGTCACTATAGTGACCTTTAAATATTTTATAAAATTTATTTTCATATCCATCATAATTACTACCACCACGTGTATTTCGTTTTTTCCTACTCCCACCACAACTACCGCTATTTGATATTTCTGTTTCGTATTTTCTTTTTTGTTTGTCGAATTCTACTTTTTGTTTATCTATCCATTTTACAAAATGAGCGCACGAATACTGACAATCTATACAATCTGTACCTTCAACAAAAACATGATTTCCTCTAATGGTTTCTACGCAATCATGCCTATTAAGATCACAATATTTATCTCTACCACTATCTCCACGACAAATTTTTATAGCATTTTCTAATTTATGTTTTCGTTTACGACAGAAATCTTCGGCCCATTCCTCGAACCATCTCAAATATTGTGGCACATAATCGAAATATGTGGGGACCTGGTTGTCGCTACATCGGCATCTACCTTCAGTCGCAGTTTTTCCTCCACCACACGGTGTTTGTCGAAAATATTCAGCATTATCTCGCGCGTCACATGTTAATGCTTCCCAGATTGTGGCGCGATTAGCAATCCACCAATCTTCTCGTAATTTAAAAAACTCTGGAGCGCCATCTTTGTAGTGTTTTTCCGCTTCTTTTTTCTTATCACCCCTCTTCAATTCTTTATATATATTCGCGAAAATTTTTCTTAAATTCTTTTCTAATTTATCTGTTCTACTATCACCACGATACAAATCTCTTCCTCTTATAATATCTCCTATATCAGCAAAACTTCGTGCTAAAACGGTACATAATTGAGATTTAGTATCAGGATTAGTGTATTCATGTTCTGTATAATGTGTATTTATTGTGTCCCCTTCATATTTTGCTGCCATACACACCTCTAACAATAAATTATCTTTAGCTTTACCATCATTATTATTTGCGTCCATTTTTTCCATATTTTTGTCACATAGATATAATCGTCTATACGGAGCACAGGCTCCACAATAGTTTTTACTATCTTTTATTTTAC
>S_L8_56_Contig7080
TTTTCTTCAAAAATAAAAACACTATCGAAGTTAACGCAATAGCTATTCCAAAGGGGATGGTCGTTGCCAGGATGTCGCTGGTATTATCACTAGGTTGGGGTAGGGGGGTTGGTTGTGGTCGATGGTTTGGTGGTGGTGATGGAGGCGCCGCAGGGGCCCGTGCTGGGGCTCGAGGTTCCACGGGGGCTTCTTCTTTGGGGGTGTCTTCACCACTAGATGATGGTGGTGCCGCTGGGCCACTATCTGCTGCTGGTTCTTCTTCCGCTTTTTTGGCTCCACTAGTATCGGCTCCATCACAAGTGCCATCAGGTTCCTCTTTGGCTGGTTCTGTTTTTACCACTTTCCTTTTTTGAGCTCTCAGTGCCATTACAATGACTTGAATCCTCGAACGCTTTTAAATCACCACAAGGTTTTATAGCTTTTTGAACTTCATTGTAAAAGAGTCCCTGCTCTAAAAAAGAGTTTAAATTATTACCATCTTCGTTTTCTTTTTCATAATTGTCAACGTAACGTTCTTTTATTGTTTTCCATTCTGC
>NS_L1_73_Contig37688
TTTTTTTTTTTCCTACAAAAGTCTTCGGCCCATTCCTCGAACCAGCGAAGAAACTGCGGGACGTAGTCAAAATATGTGGGAACAATATTTACGTCGCCGGCCTTTCCGCCACTTGACTTGGTACAGCGGCATTGCTTTTGAGTTTGATATTGACCTTTTTCATCACCACCATCACAGGTTGCATGAAAATATGAAGCACCTGTTAGCTTCTTGTCGTCGTTGCACGTGATGGCTTCCCATACTGTGGCGCGATTAGCAGCCCACCAATCTTCCCTTAATTTAGAATAATTATTGTTATCATCACCTTTGTAGCGAGATCTTTTCTCCATCGACAATCCACTATGTATTTGCTTGAAAATATCTTTCAACTTATCATCTAATTTTTTTTTTTTCACCTTATTACCACCATACAAATCTCTTCCTCTGACAATATCTCCTATATCTGCAAAACTTCGTGCTAACATAGTACATGTTGTATGACCAGAACCAGAAGAATATTCTGCATCATATTTTTCACTATAATGTTTTATTGATTGACCTTCAAATTTTGCTGCCATACACACATCTACCAATAAATCATGCTTAGCTTTACCATCATTATTATTTGTGTCCATTTTTTCCATACTTTTGTTACATAGAGATAATCGTCTATATGGAGCACAGGCGCCAACATCCGTACCATTACTACCATAACTACATTTCATTTTTTTGTTATCATATTCTGCTTGTTGTTTAACCGAAAAACGGTCTACATCTTCTTTTCCTGTTCGATTACCGCACGGATCACCGCGAGGAGCAACATCAGAAGCAAGACTACCACCACTACCACTAATAAGTTCAGTATATTCATTTTTAAGGTTGCACGGATCAAGGCTGCTAACTCTTTCCCTAACAAAAAATGTTGAGCTTGTCAAACTTCCTTTCAATTCCAATTTATATGTTTCAGCTTCCTTTTTCACTTTGTCATGCACGTCTTTCCCAATCATATCCAAAAGTTCCTTGGCATTTTTGGCACTACTGTATGTAGTGGATGGCGCCATGGTTGCGACAACATGATGTCATACATGCATACATACGTGGTTTATATCGTGGCATACATGGTTCGTGTGGGCGGTGGAGTGGGGTGATTGTATGTATGTTATGGGAGTATT
>NS_L7_44_Contig9965
AGTCACTCAAAGGCAAAGGAAATGATAAATATAATGATGATGCCCCCAAATATTTAAAATTACGAGAAGATTGGTGGGAAGCAAATAGAGAAGAAGTTTGGAAAGCAATGAAATGTCCACCAACACCACCAACATCATACCGTGGTTCCAATCCCCCATGTAGTGACAAAGAACCCACCCCTCTTGTGGATTACATCCCACAAAGATTAAGGTGGATGACAGAATGGGCGGAATGGTATTGTAAAGAACAATCGAGGGCTTATACCACTTTGGTCAATGGGTGTAAACAGTGTAGGGAAATGGGTGGAAAATGTATGAAGGACGATGGTAAATGTGAGAAATGCACACAAGCTTGTAATACATATAAACAAAAAATAAAAAAATGGGAAGATCAATGGAAGGAAATATCAAAAAAATACAAAACATTATACCAACAAGCAAAAGGCAGTGTTAATGGTGCTACTACTAGTAGTACTACAGATGAGAAAGACAAAGATGTTGTTGCATTTTTGAAACAATTACACGAAAAAAATAAAGACTCTAATAAAATATATGAAACAGCCGAAGGATATATACATCAAGAAGCACATAATAGTGATTGCCAAAAACAAACACGTTTTTGTAAAAATCCTAGTGGTAATACATCTAGTGGTAAAG
>NS_L1_80_Contig33559
TAATTGTTCCATGTGTAGTTCTTATTGTTCTTTGATCTTTTTGTTTTTTTTCTTTATCATATTTGTTTTTTTGTTTTTCAAATTCTTGTTTTTGGTTATCTATCCATGTTCTAAAATGAGAGCAAGAACGGAAACAGCCTGTACATTTGTAATCCCAACGATAAATGTTTCTTCCTCTTTTGGTTTTTTCGCAATCGTAGCCATTAAGATCACAATAACGTTCCGTACCATTTTTTCCGCGACATTTGTCTATAGCATCTTGCAATTTTTTTTTTCGTTTACGGCAAAAATCTTCTGCCCATTCGTGGAACCACCGTAAATATTGAGGGACGTAGTCCAAGTTCGTTGGAACATCTTTATCCACATCATGACCGCATTTATCATATGAATGAGTTCTTCTACCATTATCGGTGATTTTTGAATATGTATCCTCCTCTTTAGCATCACATGTGATAGCTTTCCATACTTGTTGTCTATTAGCGTTCCACCAATATTCTCTTACTTCATCTAGTGAAAGACCATTAAGTTGATCAATAGTACTCTGAATGTTCTGAAACATTTTTTGTAATCTTTTTTCTAATTCTTTTTTTCTTTGTTGATGACCAAGGAAAAGATCTTTGCCGCGTACGATATCTCCAATATCAGCAAAACTTCGTGCCAATACAGTACATAATCCCGATTTGTAACCGTTCTCTATTTGCTTATATTGAGTTCGTATGGACTTTCCTTCATGTAGAGCTGCAAGACATACATCTGCCAATAAATTATCAGTATTGTTAATTTGATGAGGTTGTATCTGTTCAAGATTTTTGTCGCACATATGTAATTTTCTAAATGGAGCACATGCTCCACCATACTTAGGATCATCATTACCCTTTATTCTGCTATTGTAACAATATCCTCCATTTGTATCAGAAAATCGAACACCTTGTCTACCTTCACATGGATGACTATGACCTGTAGTAACATTAGTATCATGTGTATATCTTAGTTTACACGGATCTTCATCAGGATGTTGTTCTATTCCCCGATCAAAAAATTTTGCCTTAGATAATTCTCCTTTCAATTCATTTCTATATTTATCAGCCTTACCATGCGCTATGCTTTGTACTTCTGCTCCTATCCTATCAAACATATGTTTGGCACTTAGATCCTCCGTACCAGTACTACCTGGCGCCATTTTAACACCACCACTACATTATGTCATGCATACGTGGTTT
>NS_L7_44_Contig7967
CTGTCGAACCCAAAGCCAAAACAATTGTAACAGGGATAGTACTTTTCAATATATCATTTGTAGGATCATATTGTGGGGGCTCGTTTTTCTTAGGGGGACTTTCGAATGCTTTACATCTTCCTGAAGGTATTCCTCCAGCAAAAGCACTAACATCAGGAAAACCGCTATCAGTTACACTCAAACCAGAACATTCATCAGGATGACAATTGCACTTATCTTTGACGTCCTTGGGCTCTTCATTTAAAGATTCGGGCATATCATTACTACCATGAGGTGACTGTTTTTGTTGTTTGGACGCATTTTCCATACAATTATAATTACATGGCTCACTATTTCCATTTGTACATGTCATATTTTTTAATTGTTTATCTAAATATTCTCGAGCATTAGTTGCGCTGTTTGCATCTGTGGATGCAGCATCCTTTTTGTACGTTCCGTTTTCTTTATCTCTCTGAAATTTCTCGTTTTGTTTATTATAATGTTCTTTCCACATTCGAAGCCATTCTTGATATTTTTTACATTGCTTTTGGCACGCGTCACAATTCTCCTTATCATTACATGTTTTAGTACCCTCACTGATACCACCTTCGCTGACAGTACAATATTTACACGCTTTGAGCAGTATATCCAACTCCTTTTTCTGTTCTTTGCAGAAATCTTCTCCCCATTCAGTAAACCATCTGAAAAATTGAGGTCTATTAACAAACTCTCTCAATTTTGGGGCATCACCTGCGGACGTGAATTTGGCGTTGGAGTATTTGTAGATGCTATTGGATTTGATACTGGTATTTCCCGAAATCTTTTCTAGTGCACATAACATCCCTTCCCATATAGCTGGACCATGTTTTTCCCACCACTTTTTACGCTGATCTATACTAGTTTGGTAAATTTTTTTAAAAATACCATCTATATTAATTTTTGCTATAACTATTGCACTATGTATATCTGTTATTGATGATATATCCGTACCCAAACATAAATCTCTATAATCACCATATG
>NS_L8_55_26049
ATTTGGTGTCGTCTGTATGAAAAATGGATAGATAACCAAAAATTAGAATTTCTAAAACAAAAAAGAAAATACACAAGCGAAATGCAAAAATATAAAAATGGAGAATCACGTAGTGGTAGTGATGGCAATAAGTATGATGGGTATGAAAAAAAATTCTATGAAGAATTTAAACGTAACTATGGAACAGTTGATAAATTTTTAGAAAAATTAAGTAATGAAGATGTATGCAAAAAAATTACGGATAAAAAAGAAATAATTGATTTTACTAAAAACGTTGACGATGATAAAAATAAGAATGATGAAGGAACGTTTTATCATTCGAAATATTGTAAACCCTGTCCCGGATGTGGGGTCAAACATAATGGTAGTGTATGGATAGAGAAAAAAGATGATGAAAATTGTAAGAGAAAAGAAGGAGAACGTGGAGACACTAATAAAACTACAGAAATTCCCTTCCTTTTTAATGACGAAAAAGGTAAAGATATTGTAACCAAATTAAGTAAGTTCTGTTACTCACGAAGTTCTGATAAAAAAGGTAAAGGAATAGAAAAATGGAAATGTTCTCATTATAGTGTTAAGGATGATGAATGCGTAATGCAAAATAATGGCGCAAGTACCGAAAGTCACCCTAAAAGAATGCAATTTGTTCATTTCTTTCAGTTTTGGGTTACACATTTG
>NS_L1_80_Contig36031
TATTCATTTCAGAAAATTTATAATCTGTGCAATGTGTTGATTTATCAAGATATTTTTCAGCGTTATGTGGATCCTCGCACATTTTATCTAATTGTTGTATAAATTTTATAGAAAAATCACGACGTGCAGCATTAGGACCATATGATCTAGCATGTGTATATAATTCTTTGTATATTTCATTTTGTTCTTCAAACTGAGAATGCCATTGATGTACAAATTTTTTATATTCTTCACATTTGTCTTTACATTCTTTACATTTTCCCTTATCTTCCCTATTTTTAACATTTTCATCATTTTCACACATACTATTTTTGTTTTCGCATTCATGACATGTTGATTTTAACGCTTCTAGTTTTTTTTTTAATAATTTACAATAATATTCACTCCATTCTTGCAGAAAACGATAGCGTTCAGGTATATAATCATAATCAGGAGGTTCTTTATTGTATCCACATTTTTTTTGTTTTTCCGTTATTGGATCTGTATTCTGTGAACTTTCTCCAGGGTTATTTATTCTTTTTTTAAGAAGTGCATCATTTGGAGCAACACACGTCATTGCATTCCACACTTCTTTTCTATTAGCATCCCACCATTTCTCCCTAAATTGCGTTAGATCAATGTTCCTAAATGAATTATTTCTTGTTTTTAAATTAGTGAATATTTCCTGTAATTTCTCCTCTATATTATAATCATTGTTAAGCCTAATCTTAGTTCTTCCTCTAATAATGTCTCCTAAATCGGCAAAACTGTATTTCATAGCATCACAAATTTCACTTTCATTACATGGATATTTTGATAATA
>NS_L1_80_Contig36039
ATGAATTCTGCTTCTTCTTTTGCGGCTAACAACACATCAACCAAAAACGTGTCATTAACATTACCATTATTTGTGACAAAATTAACATGTATTTTTTCTAAATTGGATGTACACATATGTTCTCTTCGTGGAGGTAAAAACACGTCATCTTTGGAACTTATCATTTTCCCCGTTCTCCAATTTTCTCCTATATTGAATCTTCCTTGATTTTTTCCTGTACATGGTCCTTCATATTTATCAGTACCATGACGACTATCATTGGTATGTTCCTTATTTATATCGCATACGTCATTCAACGTGTTCTCTTTAACCGCCTTAATTTTAAATTCCGCTTTCTTTATATCTCCTAACAAACTACTCTTATTCTGACCCAATTGTTTTTGTGCCTTCTGCTGTAATATTTTGGCTACCGTCTGCGCCGTCGCCCTTGTCGTGGGGGCCGTGATCTTCGTCACCTGCACCTTCCTCCTCTTCTTCACTACCGTCGTCTTCGTCTTCGTCTTCCTCTTCATCGTCTGAGGCGGATTCGACTTCCTTTTCAGGACGTGGTGGTTGGGAGCGGTCGGGTGAGGGGCCGTCGGAACGACCGAGGCCTGAAGTGCTGGAGGGGTTTTGTTGTGGTTGTTCACAGTTTTTGCATTTGGTGGCATCGTTTAATTCGTGTTGTAGTAATTTATCAATTTTAGTATTATGTTTGCCGTTGGCAACTTCAGTACACTTATTACTACCAGCACCACCACTACCAGCACCACTACTACCAGCACCACCACCACTTTGCGTCACCATTTTAACACCACCACTACATTATGTCATA
>NS_L8_59_Contig2319
AGTGATGTCTATTTACCTCAACGAAGAGAACATATGTGTACATCAAATTTGGAATATTTAGAAATTAATAGGAGCCCACTTAATGGTAGTGATGGCAAGGTTGTTAATAACTCTTTTTTGGGGGACGTTCTCCTCGCAGCAAAGTTCGAAGCCGAGAAAATAAAAGAATTGTATAAACCTACCAGTGACCATGAGAGTGTGTGCCGCGCTGTAAGTAGAAGTTTTGCAGATATAGGAGATATAATCAAAGGAACAGATATGTGGGATAAAGATAGTGGAGAGAAAAAAACACAGCAAAAATTACAAACTATTTTTGATAAAATTAAAGACAATATTCCTGGTATCCAAGAAAAATATACCGGTCCCCTTGCTACACCAAATTTGCGTAAAGACTGGTGGGAAGCGAATCGCTCACAAATATGGGAAGCTATGCAGTGTCCAACAAAACCCGCAGTTATCAACACAAAATGTGGTACCGATACACCACTGATGGATTACATCCCACAAAGATTAAGATGGATGACGGAATGGGCGGAATGGTACTGTAAAGCACAGAAAGAGGAGTATGACAAGTTGGTGAGGGGGTGTGGGGGGTGTAGGAGTAAGGGAGGAAAATGTGAAAAAGAATGTGGACAATGTAAGGAGAAGTGCAAAGAATATGAACAAAAAATAAAAAAATGGGAAAATCAATGGAAAGAAATAAAACAAAAGTACGATGATTTATACCAAAAAGCAACACAAAATGGTGTTACCTCTTCAGACAAAGATGCAGATGTCATTAAATTCTTGTCAGAATTATACAAACAAAATAAAGGCAAGAATAATACCACGTATAAAACCGCTGAAGGATATGTACACCAAGAAGCTAAATACATTGATTGTAAGACACAAACTGAGTTTTGTGAAAAGAAAAATGTTGAGACCCAACCTAGTGGTAAAAAAAAAGTGGACAACGATAAATATGCTTTTGAAAAACTACCTTCGGAGTATCAAGAAGCGTGTAATTGTAACGAGAACGTGACACCACGGCCTCCTGCACTATCAAATGTATGTAACACGGTGAAGGAACATATTGGAAATAATGATGGTACACAGGAAATAGAGCATTGTAAACCCAAAGGTGATCTATTTATATGGGATTGTAATGAAAATAATTTTGAGCGTGATCATAAGGGAGCATGTATGCCCCCTAGACGGCAAAAGTTATGCGTAATTAAGTTACAACATTTGAAAGATGAAACAGCAACAGAAACTGAATTGAGAAAAGCTTTTATTCAATGTGCAGCGGCAGAAACGTTTTTGTTATGGCATAAATACAAAAAGGATAAAAATAGTGATTTAAAGCCCCAAACAGAATTAGAAAGTGGAAAAATCCCTGATGACTTTAAGCGTCAAATGTTCTATACGTTTGGAGATTTTAGAGATTTCTTATTTGGAACAGATATATCTAAAAACTCTGGTAATATAGGTGAAGTTAATAAAAATATAAACAAGGTCTTTAACAATAAAAACGGCCTCCAGAAAGAAAAAGATAAATCAAAACGTGTAGCTTGGTGGGAAACAAATGGTCCAGAAATTTGGGAAGGAATGTTATGTGCTTTAAGTTATGATACCAAGAAACAAACAATGGATAAAGAGGTGCACACAAAACTAAACTCCAACTACAATTACCATACCATAAAAAAAGATCTAGAAGACTTTGTGAACAGACCTCAATTCTTACGATGGTTTACTGAATGGAGTGACTACTTTTGTGCAGAACAAGCGAAACGGTTAGTCACTTTGAAGGAGAATTGTCCAGCACAAACATGCCAAAATGGAGAGACATGGAAGCAAAAATGTAAAAGTGCGTGTAAAGAATATGAACAATGGCTTAAAAATTGGAAACATCAATATGTACAACAAAACGGAAAGTTTGAAAAAGATAAGGAGAAAAAAATATATAACGACGATCCTGCAGCAAAAGACGCACATAATGCATCCAGTGCTCGTGATTATTTGAACAAAGCCTTAATAAACCTTTGTCCAAACGGAACCTGTTCTTGTATGAACGACTCGTCCAGGGAACCAAAACAATTACCTGATGGTAATACTGATATGCCCTCATCATTAGATGATACCCCTAGTGAATATAAACAGAGGTGTAAGTGTCCAGAAGCGCCACCAAAGAAGGAAGAAGAAAAAAAAGATGCGTGTACAATAGTTAATTCACTTTTGCACAATAAGAAAGCAACAGATCCTATAGATGGGTGTAATCAGAAACGTGACGCAAATTGGGATTGTGATCCAAGTACGTTTGTGAATGATAATAATAATGGAGCATGTATGCCTCCTAGAAGACAAAAACTATGCATATATTATTTAGCAAATCGTACTCAGAAACCATATGTAAATTCACAAGTTAAATTAAGAGAAGCATTTATCAAATGTGCCGGAGCAGAAATTTTTTTGTTATGGCAAAAATACAAAACAGATAACAACAGTGATACGAAACTCCAAACCCAATTAGAAAGTGGACAAATTCCTGAAGAGTTTAAACGTCGAATGTTCTATACATTTGGAGATTTTAGAGATTTATGTTTGGGAAACGATATAGGTAAAGCTGATAATACTAAAAATATATCGGGTACGGTAACAAGTATTTTAAAGAATGAACCAAATGACCAAATTTTAGGTGAATGTGATGAAGATAAACGCAAAAATTGGTGGAAAACAATTGAAAAAGATATGTGGGAATCCATGGTTTGTGGATTATCACATCATATTGGTGATGACGAAAAGAAAGGTGAAAAACTTACCAAAAACAAAGACTACCAATATTCCACCGTTGCATCAACTCTCGAGGACTTTGCATCTAGACCTCAATTTTTGCGTTGGATGATTGAATGGGGAGAGGAGTTTTGTAGAACACGTGGTGTAAAGATCAAGGAATTGAAGGAGGGGTGTAAGGACTATGAGTGTAATAACTTGAATAATGAGGATCAAAAAAAGAAATGTGCAGAGGCGTGTGGAGACTATAAAAAATGGCTTCAAAAGTGGAAAGATCAATATAAAACACAAAGCAAAAAATATTCTGCTGATAAAGATAACGATCCCTATAAAAGTATTGGTGAAGTACAAAATTCAACACATGCCTATGAATATTTATACAAACAATTAAAACACTTTACATGTGAAAATGGTGATTGTGACTGCATGAAAGATGTGTCGAAAAAGTTATCTACTGATGGTAATACTGATAGTATGCCCGCATCATTAGAATATCCACCTAAAGAAATTAATGGGAAGTGCGATTGTAAAGTGCCTGTCCCTCCACCCAAAAAACCGGAAGTTCCTCCAGCGAGACTTCCAGATGCACGGGATGGTGGGCCTGATCATAGAGCAAGATCAGAACCTGGTGAAGACGGGGCAGCAAGACCACGTCCACCACCAGCACCCGCTGGAGAAGGTGGCGTAGGACGTTCCGCCACTTCCCCCAACGGACCACCTGCCGGACCACAACCACCAAAACCACGCGCTGCAGAAAGTCTCGCTCGTTACTTACCACCACGTGGCCCCGAAGACGACGATGACGAAGATGAAGAAGAAGAAGAAGCGGCGGAGACGGTGAACGGGAAGGGGGAGGTGAAGGAGGTGAAGGAACACACAGAGACAACCACAGAAGACACACAACCGGCAGAGGTACCCGCGGCACCAACGGACCACAAGTTGAATGTGTGCCAGATAGTGAACAATATACTTACTGGCAAGGGCAATTTGAATGAAGCATGTAACCTCAAATATGTTACTGGTAAAAACTACGGTTGGAGGTGTGTACCAACTAGTGGTGACAAAACAGACACAGATAGTGAAGCCAAAGGTCGTCACAAACGTGAAGCACCTAGTTCCCCTAGTGGTAGTAGTGAAAAAGGTTCCATATGTGTGCCACCCAGGAGGCGACGATTATATGTAAAAAAATTACACGATTGGGCTACCGCGGTCTCACAAGGTAAGGACGCCGCGTCGACATCGCCACAAGTGGCTCTCCTCCGCCAGGCGTTTATTGAGTCCGCTGCGGTGGAAACTTTTTTTTTATGGCATAGATATAAAAAGGAGAAAGAAAAAGAGGATATAGAAAAAGAAGGACGAGAAAAGGAACTATTTGTAAATACATCAGACGTTGGAAAAGAACTTCAAAAGAAATTAGAAGAAAATGGTGAAATCCCCAACGATTTTTTGAGATTAATGTTTTATACATTAGGTGATTATAGAGATATATGCATAGGTGGTGACCGCGATATCGTGGGAGACACTATTATTAATAACACAGAGGGTAGTAGTAGCTCTAAAACAAAAATATCGGATAAAATAAAAGAAATGTTAAGCAAACAAAGTGGCACAACTCCTGGCCAAAAAAGTGAAAACCCCGAATCCTGGTGGAAACAAAATGGTAAAGATATCTGGAAAGGGATGATATGTGCTCTAACATACAAAGAAAGTGGTCAAAAACCAACAGACGGCACAAACAAAATAGAACAGAATAGTGGTCTGAAAGAGGCATTTTTCGGGAAAGACGGCGCACTCAGAGACGACAAATACAAGTATGAAAGTGTCACATTTAGTGGCGGTTTTGATGAAAGTGGTGACGGCCAAAAAACCCTCGACGACTCCCCTACAGGCAAAACTAAATTGGAAAATTTTATCAAACGACCCTTTTTTTTTCGTTGGTTAGAAGAATGGGGAGAAGAATTTTGCCGTAAACAAAAACATAAGTTAT
>NS_L1_80_Contig22565
TCCTTCTTCCGAGACCTTTGGTCCCTCCCTATCCTCACAATTACACGCACCATCATGGTCCTGTGGTTTATCTCTAAAAGCATATTCTTTGTCCTTGTCCGTACCACTAGTTGAAGTATCACCATGTTTTTTTTCACAAAATTGTGTTTGTTTCTGACAATCACTAATATGTGCTTCTTGGTGTATATATCCTTCAGGAGTACTATACACAGTGGAAGGTGTATCAACAGTGGTATCACGTTTAACACGTGCGATAAGAGGTTTAACACGATGAGTGTCAGGAGGGGGACCTTTTTTGCCACCATTTTGTAAATGTAACTCGTACAAGAAGTCATACACGGATCGGTCTTCCTTCTGTACATCAAACTTATAATACCCAGGACCGCCATTACCAGCATAAATTTCTGCTTGTTTGTATAATTCTTTGTATTTAGCAGATATTATCTTCCATTGTTCTTCCCATTTTTCTATTTCCTTCTTATATGCATCACATGCTGTCTTGCACTTTGCACAATCGCCATTACCTTTCACACATTTTCCATCACTCTTAACATCAACATTACACTTCTCACACGCGTGCTGCACTTTTTCATACTCCTTTTTCTGCATCTTGCAAAACCATTCTGCCCATTCCGTCATCCAACGTAACCTTTGTGGGACATAATCATCCAATGGTGTATGATCACTTTCACCACTACATGGGTTGTCGTTGCCACACTGCATCGCCTTCCACACTTGATCACGGTT
>S_L8_68_Contig4170
GAAACACAAGACCAGGAAGAGGAAAACGGCAAGGGAGACCAGGATGAGAAAGAACCAGAGGTGGAGGCAGCAACAAAAGAAGACGGGGTGAAGCCGCCATGTGACATAGTGTCCAAACTATTTAGTGGTAACGATTTTGGTGACGCGTGCGGAACAAAATATGATAAATATGGTAAGGAAAAATTCCCCAATTGGAAGTGCATACCAACCACTAAAACAACGGGTAGTACCACAAGTGAGGGTAGTAGTGGTAACGGTGAACGTAGTACTCCCGAAAGTGGTCCCACTAGTGGTGGTGGCGAAAAAAGTGGTGGTGACGAAAAAAGTGGTGAAAAAGGTTCCATTTGTGTGCCACCCAGGAGGCGAAAACTATACGTGGGGAAATTGACACAGTGGGCAAAAAATAGTGGTAACGACACACAAGAGAGTAAGTCATCACAAGGCTCCACTCAGGCGTCAACTTTGTCGCGGGCACAAGACCCGCTCCTCGCCGCCTTCGTGGAGTCCGCTGCGGTGGAAACTTTTTTCTTATGGGATAGATACAAAAAGGAGTG
>NS_L1_95_Contig8037
CTATCATTTGGCGTAGAAGAATTTCAAAAGCAATTAGAGGGTGGCACTATCCCTGAAGAGTTTAAACGTCAAATGTTCTATACATTTGGAGATTATAGAGATATATTATTCGGGAATGATATAGGTAGCGATATGGATGAGATAGAAAATAAAATAAAGAATGTTTTCCCACATGGTGGCACCAAAAATGGCCAAGAACGTAAAGATTTTTGGGAAAATGATGGTCCACATATATGGGATGCAATGGTATGTGCGTTAAGCTATGATACCTATACAAAAGAAATGAATAACCAACTGCGCACAAACCTTACTACCAACAGCGGCTACAACGACGTCACACTTACTAGTGGTGGTCCTAATGGTGATACAAAATTGGACGATTTTTCAAAAAGACCCCAATATTTTCGTTGGTTAGAAGAATGGGGAGAAGATTTTTGCCGTAAACGAAAAGATAAGTTCAAAAGGATTAAAGATGAATGTCATGGATTAAATCATAGTGGTAATAAAATATATTGTAGTGGTGATGGTTATGATTGTATTGGAAAAGATCTTAAACACAATGATATGTTTACAGATTTAAATTGTCGTCACTGTGGAGAAGAATGCAGAAATTATAAAAAATGGATTAAAAATAAAGAAAAAGAATTCGATACACATAAAAATAAATACAAAAAGGAATTTGAAAAATTAATATCTCCTTCCAATAAAGAACATAATAAGGGATTTCATAATTATTTAAAACAAAACGGTTATACTGCTATTAATTCATTTTTGGAATCACCGAATCATGGCAAACAGTGTCAAGGTAATAGTGATCAAAATAATAAAATAGATTTTAATAATAATCGGGAAACGTTTGGTCCTTCAACTTATTGTAAAGCGTGTCCTTTGTATGGAGTTACATGTGGTAGAAGTGGATGTAAGGAGAATAATGAAAAAGTTCAAAAAAATGCAAAAAGAGTTTCAACTGATATCCCTGTACTGATAGAAGATGGTGCGACTAATGATACTGACCAAGACTTAGAGCAAAATTGTACAACATACGGATTATATAAAGATTTAAGGAAACAAGAATGGAAATGTCAATATTTGAACGGAGTAGATCAATGCAACATAAATAAGGATGTTGAATCTAAATATTTTGATAACAAAATTCCATTTAATGTATTATTTGAGCGTTGGATAAATGATTTCATACAATATTATAACAAATCAAAAGCAAATATTCGTTCATGTATAAAAAAC
>NS_L1_95_Contig8036
CCCCGAATTTTTGCGTCAAATGTTTTATACATTAGGGGATTATAGGGATATTTTAGTACGTGGTGGTCACAAGGATGGTGACGGCAAAGAAATAGTGCTTAATACGAGTGGTAACAAGCAGGATATGGACAAAATACAAAAAAAAAATAGATGAAATTTTAAACAAACAAAGTGGCAACAACAAAGGTACTAGTGGTGCACAAAAAAATAGTGGCATATCACGTGAAACCTTGTGGAATGAAAATGCAGAAGCTATTTGGGATGGGATGGTATATGCTTTAACATACAAAGATGGCGAAGAGGGCAAAAAAATAGAAAAGGTTAACGCTGCGGACAACACAGATCTTTTCCAAAAACTCAAAGGCAAAAACTACGACTACAATAGTGTCAAACTAGATGATACAAGTGGCCCCAAACCCCAAAACCCCGCAGCCTCTAGTGGTGATAACACCCCCACCCACCTCTCCGAATTTGTGTTACGCCCCCCCTACTTCCGATACCTTGAAGAATGGGGTCAAAATTTTTGTAAAGAGAGGAAAAAGAGGTTGAAACAAATTAAAGTGGATTGTAAGGTAGGTGAAAATGATCGTAAAAATGGTAATAAAAAATGTAGTGGTTATGGGGAGGATTGTGAAGATAATCTTAGTAAGAATACATATGATACTGTTCCATCTTTATTGTGTCCTGGTTGTGGAAGAGAATGTAGAAAATATAAACAATGGATAGAAACAAAAAGAAAAGAGTTTGATGAACAAGAAAAGGCATATGTTGAACAAAAAAAGTTTGCTGAAGGTAATAATGGTGGTAATGGATTTTGTGGAACACTAGAAACGAATTGCACTGACGCTGCAAGCTTTTTAAATAGGTTAAAAAGTGGACCATGTAAAAAGGATGATGATAATAATGATAATGGAGAGGATGAAATAGATTTTAAGGAAAAAGATGGTAAAACATTTAAACATACAAAACATTGTGATCCATGTTCTCAATTTAAAATAGATTGTCAAAAAGGTAATTGTAGGAGTGGTGATACAAAAGTGAGGTGCCAAAATAATAAGATTTCTGCAGATGATATTAAAAATGAAGACAATTTTACTGACACAATAGATATGCTTGTGAGTGATAACAGTCCAAATGGTTTTGAAAATGGTTTAGAGGCTTGTGGAAGTGCAAATATTTTTAAAGGTATTAGAAAAGAAGAATGGAAATGTCGTAATGAATGTGGTTATGTTGTATGTAAATC
>NS_L1_95_Contig8032
TTCTGCCCATTCCTCGAACCAGCGAAGATACTGCGGCACATAGTCAAAATAGGTGGGGACAATATTTACGTCGCCGTTGCCAGCCTTTCCGCCACTTGACTTGGTACAGCGGCATTTGTCATTAGCTTGATATTCACCTTTTTTATCACCACTATCGCACGTTGCATGAAAATATGAAGCACCTTCCGCCTTGCATGTGATAGCTTTCCAAACTTGATGTCTATTAGCGTTCCACCAATCTTCTCGTAATTGAAAATAATTATCACCGTCTTTTTTGTAGCGTGCTTCTAGCTCCTCCTTATTATTGCCGCTAGACGTCACTTCCTTATGTATTTTCTTGAAAATTTCTTTCAACTTATTTTCTAAGTCTACTCTTTTTTTTTTTTCTTCATCATTACCGAGGAAAAGATCTTTACCGCGTACGATATCACCTATATCTGCAAAACTTCGTGCCAATACAGTACATATTTTAGAATCAGGATTAGTTCTTTTATGTTCTCCATGTTGACCTTGTAGTGACGCCCCTTCCTCTTTTGCTGCATAACACACTTCTGCCAACAAATCATGCTTAGCCGTCGACGTTGTATTGTTTATGGTTTCCAAATTATGATGACATAAATGTAGACGTCGGTATGGAGCGCAGGCGCCAACATCCTTACCTTTAATATATTCATTACCTTCTATTTTTTTGTTAGTACACTGACCACCAAGTGTATCCGAAAAACGTGGTTCTACTTTTCCACTTAAATTTGTGCACGGATGACCGCGATCACCAACTTTAGAAATATATTGTTTTACAAGTTTGCATGGATCATCGGTGCTAACTAATTCCGGAATAGTCCTTGCTGCTTCCTGCAAATCTCCTTTCAAATCATCAATATAATTTTTAGCATCAGCACCATTTTTCACTTTTTCTTTGTATACTTGTTGCCCAAATTTATCCAATACATGTTTGGCATCTTTATCCTTCGTACCAGGACTTCCTGGGGGCTTCTCCATTTTTGTATTCTTCTTCTAATACCAGACTACATGATGTCATACATACAATATGTGGAATACATGGTCAGTGTAGTTTACCAGTAGTCTATAACCTTATATATATATTTATGTATGTTATGGGAGTA
>NS_L1_95_Contig8031
TACCATATCACTATACTCCCATAACATACGCAATACGCCACCACCACCGCCAACACGAACCATGCAAGCTCCAAAATATATGTATGACATGACATAATGTAGTGGTGGAGTTAGCAAAAATGGCGAAGCCAGGTCCTCAGGTTGGTGAGGATGGTATTGATGATAAAGATGCCAAACATTTATTGGATAGCATAGGGAAAATAGTGCACGAAAAAGTGAAAAAGGAAGCTGATGGTACTGGTGCTAGTGGTGATGCTAAAAATTATATTGAGGAATTGAAAGGAAATTTGCAGCATGCAAAAGGTATGGGGGAAAGAGCTAGCAGCAATAAAACATGCGCCCTTGTAAAACAATATTATGAGCGTGATGAAAACATTAAAAGGTATCCGTGCGGAAATGGAAGTGCAAGTGATAAACGTTTTTCGGTTAAACAACAAGCAGAATATGATAACAAAAAAATGAAATGTAGTAATGGTGGCGCCTGTGCGCCATATAGACGATTACATCTATGCGACAAAAATCTGGAAAACATGGACACAAATAATGATGGTAAAGCTAAGCATGATTTGTTGTTAGAAGTGTGTATGGCAGCATACCATGAAGGGGACTCAATAAAAACACATCATCCACAACATCAAGTAACTTATCCTGGTTATCATTCTCAAATATGTACTGAGTTGGCACGAAGTTTTGCAGATATAGGAGACATTATACGAGGAAGAGATTTGTATCGTGGTGGTAATAGCAAAGAAAAAAAAAAAAGAGAAGACTTAGAAAATAAGTTGAAAGATATTTTCCAGAAAATACATGATGACGTGACGAAGGAGAAAAGATCTCGCTACAATGGTGATAAAAACAATAATTATTATCAATTACGAGAAGATTGGTGGACTGCGAATCGCTCCACAGTATGGAAAGCAATTACATGTAAGGCGGAGCAAAATGATAAATATTTTAGAAATACATGTAATGGAGGAGAACAAACTAAAGGTTACTGCCGGTGTAACGACGACAAACCAGGTGTAGACAAGCCAAATATCGATCCCCCAACCTATTTCGATTATGTGCCGCAGTATCTTCGCTGGTTCGAGGAATGGGCAGAAGATTTCTGTCGTAAAAAAAAAAAAAAACTAGAAAATTTG
>NS_L1_95_Contig8030
TATTATTATTATTCTACCATATCACTATACTCCCATAACATACATACATACATACACCAAACCAAACCACTATACCACCACTTACCACGTATGCATGACATAATGTAGTGCACCAATAACGAAAATGGGGCCCAAGGCGGCTGTGTCTGCACCTAGGTATGATCAAGCCACTAGTGCGAAGGAACTTTTGGATTTAATTGGACAAACTGTACAGAAAAAAGTGCATGATGCTGCTAAAACTTATATTGAGGAATTGAAAGGACATTTGTCAAGAGCAACATATCCAAAGGATGAACTTCCTGAAGGATCAACAGAAAATAATCCATGCAAACTTCAATATGATTATAATACTAATGTTACTCATGGTTTTGGTCAAGAGTATCCTTGTGGAAAGGGAAAAGAAGATCGTTTTTCCGATACACAAGGATCAGAATGTGATGATAGAAAAATAGAAGGTAACGTAGGCAAAAAAACTAACAAAGGTAAGAGTGAAGGAGCATGTGCGCCGTATAGACGATTAAATTTATGCGTTAGAAATTTGCAAAATATCAGTCATATTAATAAAATTAATAATAAACATAATTTATTGTTAGAAGTGTCACTTGCAGCAAAATATGAAGGGCAATCAATAACTGGTTATTATCCACAACATCATGTAACTAATCGTGATTCTCAATTATGTACTGAGTTGGCACGAAGTTTTGCAGATATAGGTGATATCGTACGCGGCAAAGATCTGTATCTCGGTGATAATAGAAAAGATAGAGAACAAAAAGTTAAATTAGAAAATAATTTGAAAACAATTTTCAGGAATATTCAGGAAAATAATCAATCTAAACTAGGTAGACTTTCACTAGATCAGGTAAGAGAATACTGGTGGGAAGAAAATAGAGAAACAGTATGGAAAGCTATCACATGCAATGCTGGGGGTGGTAAATATTTTAGACAAACAGTGTGTTCTGAAGGAACAACTCCGACTAATGAAAAATGCCAATGTATCAATTTTAGTGTTCCTACATATTTTGACTATGTGCCACAATATTTGAGATGGTTCGAGGAATGGGCAGAAGACTTTTGTAGGAAAAAAAAAAAAAAAAAATAAAA
>NS_L1_95_Contig8039
TACTCCCATAACATACGCAATACGCCACCACCACCGCCCACACGAACCATGTAAACACTAAACCACCAAACCATCAAACCCCACCAAATTGTATAACATCATGTTGTCGGCACAATGGTACGGCATAAGGCTGCGCGTGCCGCAAAAGAACCTGACTATAGTAGTGCCAAAGATGCAAAGGAACTTTTGGATAAAATTGGAGAAACCATTCAAAAACAAGCTCATGCTGCAGCTCTAGAATATAATAGTCAGTTGCTAGGACATTTGTCACTAGCAAAATTTTCTGATAGAAGTAGAGTTCACAACGATAATCCATGCCATCTTGATTATAAGGTTCATACTAATGTGACTAGTACTGTAATTGATCCGTGCGCTGATAGATCTGACGTGCGTTTTTCCGATGAATATGGAGGTCAGTGCACTGATAGTAAAATAAAGGGTAATAATACTGAGAATGGTGGAGCCTGTGCTCCATTTAGAAGGTTATTTCTATGTGATCAAAATTTAGAACAGATAGATCCTGATAAAATTGAAAGTACTCATAACTTATTGGTAGATGTGTGTATGGCAGCAAAATATGAAGGACAATCAATAACACGTTATTATCAAAAATATCGAGCAAAATATAATGATTCTCCTTCTCAAATATGTACTGTATTAGCACGAAGTTTTGCAGATATAGGTGATATTATAAGAGGAAAGGATCTTTATCTTGGAAATAGCAAAGAAAAGGATTACTTACAAGATAAATTAAAAAAATATTTCCAGAAAATATATGACAATTTGAATGGCGCAAAAGATCGCTACCAAGATACTAAAAATTATTTTCAATTACGAGAAGATTGGTGGGCACTTAATAGAAAAGAGGTATGGAAAGCATTAACATGTGAAGCATCCGGTACATATTTTCGACACACATGTAATGGACAAAATCCAACTGAGACTCAAGGTAACTGCAAATGTATCAATGGTGATGTCCCCACATATTTCGACTATGTGCCACAGTATCTTCGCTGGTTCGAGGAATGGGCCGAAGATTTTTGTAGAATAAGGAAACATAAATTAGAAAATGCTATAAAAAATTGTCGTGGAGAAGATGGAAGCGGTAAGGAACGATATTGTAGTGGTAATGGATATGATTGCAAAGGAACGTTTAGAGCAAAAAACAAGTATCTTTGGGATTACAAATGTGCTGGATGTTTCCTTTCGTGCTCTGATTTTAGAAAATGGATAGCAAAACAAAAAGAAGAATTTGAAAAACAAAAA
>NS_L1_95_Contig8038
ACGCAATAGCTATTCCAAAGGGGATGGTAGACGATAATATGTCACCTATAGAGTTTGATGGTTCGTCCGAAGGGGCTAATGGTGTTGATGGAGGCGCCGCAGGGGGTTCTGGTGCCGGGGGGACTTCTTTTTCGGATTTGGTGTCTGGGCCTGGTCCCGCTGGGACAGTAGCTTCTTCTTCTGTCGGTTTTTTTTCATCTTTCTTTTCTTCGGTTCCACCACATTTGTCATCTGTTTCCTCTTCTTCTGTTGTATGCACATTTCCACAAATTGCTGGTTTTCCCACTTTGTTTTCTGGGTTTTCCTCTTCATTTTCCTCATCAACGTCTTCAACGGGGGTGGAGTGTTTTTCACACGATGTTTGGGGGGTTTCGTCACTAGGTTGGGATGTACACTCACTAATTTTCTTTTCAAGCTTTTCAATTAAACATAGAACAAGATCTCTTTCGTCATCACCTTTTGTTTTTGAGCTATGAGCGCCATTAAAACCACACGACTTCTCGAAATTCTCTAAACCTTTACAAGGTTTTATAGCTTTGTTAATTGTAACAGGAATTTGAGATTGCAAGTCCTCCAAAAACGTTCTAACCAAAGATTTCATGTTATTGTCACCACCATTATATTGTTTGACGTAACGATCTCGTATTGTTTTCCATTCTGTCCTTTTCTTATTTATCCATTCTCCAACACATTTACATTTATCATTACATTTATTTTTACATATGTTTCCTTTACCATTATCTATACAATGTGAAATTTTACCATTAATTTTATTATAATCTTCTAAAAAATTTTCTACCCAACGTTTAAGGAGTGTTCTAATTTCTATATATTGTTTTAAATCCATAACATTATTATTGTTTTTGAGGAAACATACAACTGAATTACATAATTTGCCGCATTTCCATTCATCTTTTCTAATACCTTTAAAAATATCTGCTTTTTGACAAGCATCCTCTAAATCATCAAATCCCGTTTTATTGCTATCACTGACACGCATAACAACATCTGTAGTAGAACTTCTCATTTTTGCAATTTCTTTTGCATCAATAGGCGTTTTTCCATTGCACATCTTTTGTTCAACATCTCTCCAACCACTGGTTTTACTTTGAACTCCAAATATGGGACATGGATCACAATATTGTGTATGTTTAAAAGTATCACCATTATCATCAAAAGTTATGTCACTGCCTCCATTATCCTTTTTACATGGTCCTAACTTTTGTAAAAATGCTGCAACTGTTTTGCACGTATTTAGTGCTTC
>NS_L7_27_Contig6934
TTTTATGTTTAATTTTCTTATAATCCTCTAAAAAATATTCTACCCAACGTTTAAGCAATGCATTGAATAATAAAATTTGGTTTTCATTTTGTTTCCCATTAACGTTTTCCGGTTTACATACAACATAACCACATACATTACGACATGACCATTTATTTTCTTTAATACCTTCAAAAATATGTGCGTTTTCATAAGAACTCTTTAAATCACCAAATCCATTTTTATTTGTATCGTTATCAATGACGCGCATAACAACTTCCTGAGGTTCTTTTCCCATTGTATCAAACGTATCAACAGTAATCTTACCTTGGCACTTCCCATTTAGACTACTCTTACATTTACCAATTTCACATTTAACTTTAAATTCAGAACATGGACCACAATTTGTTGCAGGTCTAAATGTTTCCTCTGTATTCTCAAAAATTTTTTTACCCTCTCCATTCTCATTATCCTTTTTACATGGTCCGTTTTTTAACTTTTCCAAAAAGCTTGCAGCGTCATTGTAGTTTCCTAATGTTTTAGAAAATTCTTTGTAATCATACTTATTACTTTCAACATTCCCTTTTTGTTTACTATATTCTTCTTTTTGTTTCTCATATTCTGTTTTTTTTTTTT
>NS_L8_54_Contig10450
GCGTTATGGTAATAGATGTATTGACTGTTTGTATGCATGTAATCCTTACGTTGAGTGGATAGAAAAACAAAAAGAACAATTTGACAAACAAGTGAAAAAATACACGGACGAAATAAATGGAGCATCAAGTAGTAGTAGGAGAAGACGAAGTGCACATGGTGGTAGTAATGTTAATGGGTATGAAAAAATTTTTTATGAAAAACTTAAAGGTATCCCTGAGTGGGGCCTTGATAAATTTTTAAATTTATTAAATAATGAAAAAGCATGCACAGCTGTTGATGACAAAGAAGGAGGAAAAATTGATTTCAAAAACGTTAATAGTAGAGGTGGTGATGGTGGTGGTACTAGTGGTAGTACTAATGGTGATGGTGGTGGTGATAGTGGTACTAATAATGAAGATGAAGGAACATTTTATCGTTCAAAATATTGCCAACCATGTCCTCCATGCGGGGTCAAACTTGTAGGTCATCAATGGGAACACAAAAATGGTGGCACGTGCAAGAGTGGAAACCTTTATACTATTTCAAGTAATGCCACGTCTAATGATATCAACGTCCTTTCCTTCGGTGATAAACGCAATGAGATAAAACAAAAAATTGACACGTTTTGCGCTAAAACAAATGGTGATACAATAAATAGTGGTGGTAGTGCTAGTAGTGGTGATTGTGGTACTAATATTGATTCTTCTTTGTGTGAAAAATGGAAATGTTATGAAGCTAAACATGTACAGAAAGTTGTACAGGATGATGACGATGACGAAAAAGATTATCGAAATATGAAAAGTGCAGGCGGATTATGTATATTGGAAACGACGAACGGCTTAAATGTGAACAAACAAAAG
>NS_L1_95_Contig86
AAAAAAAAAAAAAAAAAAGAATGGGACCCAATAAAAAAACATTTTTACAAGCAAGAAGATATTAAAAAGGAAACAAAAAGAGATCCTGGCGTAACTCTTGAATGGGTTTTGAAATTAGAATTTTATAAAGAAAAATCCGAAAACGATTCCGCACAAGATAAACAAAATAGTCTGGATGCAGAGGAGGCAGAGGAACTAAAACACATTCGCGAAATCATTGAAAGAGAAGACAAAAATCAAGGAACAGCTGGTGCTGCCACCGGCGCTGAACAGAAAACTATAATGGATAAATTGATCGAACATGAAGAAGGAATTGTCAATGAATGCAAACAAAAGCAGGAAGAATGCAACAGACAACAACAAGAACAACCCGCTGGAGATCGTGGCCGCTCCGCCGCCACTTCCCACGAGGAAAACGCCACATCACCTGCACAGGAAGTCGACGCCAACGAGGATTCCGAAGGTGAAGACTTCGAAGAAGAAGAAGAAGAAGAAGAAGAAGAAGAGGAGGAAGATGAAGATCACAGCCCTGATGGCGACGAAGGCGCGGTGGACGAGGCGGCGGAAACACACACAGAAGGGG
>NS_L7_19_Contig10530
TTTCATGGTTTTTCTTAAAATCTGTGTTTTTCTTTTCATCATAACTAACTTGACATTCTTTACAATATGTTGAAGGAAGAAAATTTTCATGGTTTTTCTTAAAATCTGTGTTTTTCTTTTCATCATAACTAACTTGACATTCTTTCCCTTGATTCAATGATTCCAAAAATGAATTAATAGAAGTATATCCTTTTGTTTTTAGATAATTATGAGATTCCTTATCATGTTCATTATTATAATGAGATATTAATTTTTCATAATTATTCTTTTGATTATCGAATTCTTTTTCCTTATTTTTAATCCATTTTTCATAATTTGTACATTCTTTTTCACAATCACGACAATTTAAATCTGCAAAAACACTATTATATCTACGATTTTCATCCGTACAATCATAACCATCACCACTACAATATTCATGACCTACCCTTCTACTACGACATTCATTTATTATTTTATCAATTTTTATTCTTTTTTTTAGACAAAACTCTTCACTCCACTCTTCGAACCATCGTATAAATTGTGGAACAGTCAAAAAATCAGATAAGAGCGTATGATTTTTAGTACTTTTATAATTGAATTTAACTTCTTTGTAGTTGTAGGTGGTATTAAGTTGTGTTTGAACTGCCTCTTTGTTTTCAGAAGCATATGATAGTCCACAAACCATCCCTTTCCAGATATCTTCTGCATATTTTGTCCACCAGTCTTGACGTGATTGACCATTAGAACTTTTTCCACCATTAATTGGGAGAACGTTATTTATATTATTTTCTACATCACTCATATTATTACCCATATCCTTCCCAAAAAAAATATCCTTATAGTCTGCAAATGTATAGAACATTTGACGCATAAACTCTTCAGGGATTTCACCTTTTTTTAATTGTTGTTGTGGGTTGGGGTCATCACCGTCTTCTGTGGAGGTGATGTTCTCATCGAGTCGTAGTTGTGATCCAGCTGGTAATTCGTCCTGTGGCTTCTTGTTCCTGTGTTCCCACTCTTTTTTAAATTCATGCCAAGCAAAGAAAGTTTCTATAGCAGCAGATTTAATAAAAGCTTCTCGGAGACCTACTGATGTGTGTTCAGTGAATGTCTCTAAATCCTTTACATATAATCTCTTTCTCCTTAGTGGTATACACAAACCGTCCTCACCACTTCCCGTTTTGTCACCACCATTATTACCACAATCCCACCCAACATATCTTGTGGTATACTTGTGTCGGCACCCTTCGGCGTACGAACTCGAATTTTGTGGGCTGAGGATGGCGTCCACTATTTCACAAGCCGGCTTCACCTTCCCGTCCGTGTCTTGTATGGAGTCCTTTGCCGCCTTCGTCTCCGGCTCCTCCTCCTCTTCTTCGTCTTCTTCTTCTTCGTCTGAGGAGGCGACTTCATCTTCTTCGGCGTGTTCGTCGGCAGTGGGGTGGTCGTCAGTGGCGGCGGAACGACCACGACTTTTATCTTCTTGTGGTGGACATGTGGGTTTTTCTAGGCAGTCTTTGGCAATTCCTTTTTCGTAGTCGAGCAATTTATCAATTGTAGTGTCCTTTTCAGCGACAGGACCTTTAGTACACGGACCAACAAAAGCAGCAAGATCACTAACATCAACGCCTGCTTCTTGCAACATTTGGCGAAGGTGTTGTATTTCCTTTGCATCCAGACTATTTTCGGTATCTTGTGTGGAATCGTCTTCGGAACCGCCTTTCAAAAATTCTTCTTTCAAATTCCATTCAAGAACTCCATAGTGACTAAGTTCGCCAAGAAGTCCTCCTTCTATGACAATATCTGTTTGTTTGTCAAAAT
>NS_L7_19_Contig9776
TATTTTTCACATTTTCTTTTACATGCTCCTTGTATTTTATCTCCTTGACCACTTTTTGAATTAATACATTTCTTTTCATTCTTACCATTAATAGTACAAGCTTCACGTATATTTTGTTCATATTGTAATCGTTCTATACAAAACTGTTCGCCCCATTCTTTAAACCACGAAACGGACTGATCCTCATCATTTCCTGTTGGGGGGGATACCCCACACTCATCACCATTAAATGTACCATTCTTCTTTTGTTTTTTTATTGTTTTTATACCACATCTTACGGCATCCCACATCTCCCTTTCAATTCCTTTCCACCAAGCATTTACGTTTTCTGCACCACCAACTGTTTTGTCTTTTGGTTTACGTCCTTTTTCGATAATTTTTTTTATATCTTCTTGTAATTTTCCAATGTACTCATATGTGTTTACACTGGTACCCAAAATCATATTCTTATAATCAATAAAACTTCTTTGAACAGCATGACAAAAACCTTTTGGTAATCCATTAGAATTATTATTATTTGCTTTTTCTGTTTTATCATTTT
>NS_L1_80_Contig35650
TTAAACGTTGGGTAGAAAATTTTTTAGAAGATTATAATAAAATTAAACATAAAATTTCACACTGTAAGGAAAATGATGAAAAAAATATATGTATAAAAGCGTGTGTAGAAAAATGGATAAAGTTGAAACAGCAAGAATGGGAAAATATAAAAACACGTTTCATTGAGCAATATAATGGTGATGATACAGAAATGAAATCGTCGGTTAAAAATTTTTTGGAGACTTTGATACCTCAAATTGCTGCTATAATTGATAAAGGAAATCATAATGGTTTAGTGAAGTTAGTGAAGTCAGTTAAATGTAATTGCGGTAATAATTCACAAAATGGTAAGGAAGGTGAAGAGAACGATCTTGTTAAATGTTTGCTTAAAAATCTTGAAACAAAAGCAACATCTTGTAAAGACAAACATAGTGACCAAACCCACCAAACATCGTGTGAAAAACAATCCACCCCCGTTAAAGACGATGACGATGAACATATTGAAGAGGACGAAAATACAGTGGCATACCCCAAAATTTGTGGAGATATGGGACCAACACAACAACAAGATGAAGGAGACGAATGTAAACCAGCAGAGGCACAACCAAAAGAATCAGCAACACCATCTAGTGGTGACTCCAAGAACGAACAAACCCCTGACCCCGAACCCGAAGAAAAAGTCCCCCAGAAACCGGCCCCTGCGGCGCCTCCATCAACACCACAACCCCAACCACCAACCACCCCTCAAGTGGATGAAAACCCGTTCGAACACCCCCTCCTGAAACCCGCCCTGGTGACCTCCACCCTCGCCTGGAGCGTTGGCATCGGTTTTGC
>NS_L6_24_Contig7819
GGAGCTTGTGCACCATACCGACGTCTACATTTATGTCATCATAATTTGGAATCTATAGACACAACGTCGATGACTAGTGACACGTTGTTGTTAGAGGTGTGTATGGCAGCAAAATACGAAGGAAACTCAATAAAAACATATTATACCAAACATAAACTAACTAATCCTGATTCTCAACTATGTACTGTATTAGCACGAAGTTTTGCAGATATAGGAGACATTGTCAGAGGAAGAGATCTATTTTATGGTAATAAACAAGAAAAAGAAAAAAGAGATGAATTAGACAAGAAGTTGAAAGAGGTTTTCGGGAAAATACATGGTGGATTGTCGAAGAAGGACGCACAAAATTACTACAAAGATGATGCCAAAAAAAATTTTTATCGATTAAGAGAAGATTGGTGGACTGCAAATCGGCACACCGTGTGGGAAGCATTAACATGTGACGCGCGAGATAATGATAAATATTTTAGAAAAACACCGTGTGCAGGAAAAACTGCGACTGATGATAAATGCCGGTGTAACGACAACCAAGTCCCCACATATTTTGACTATGTGCCGCAGTTTCTTCGCTGGTTCG
>NS_L6_24_Contig7811
GAAATGAATTTGAAAAACAAAAAGAAAAATACAAAAATGAAATAAATGGAAGCGATTTGCTACAAAATAATAAAAATAATAGTATTAATAACAAATATCATTACGAATTTTATAAAAATTTTCGAGAAAAGGGCTATAAAAATTTGGACGAATTTTTAAAGGTACTAAATAATGGAAGGTATTGCAAAGAAGGAGTAAAAGGAGAAAGTCCTATTAATTTTAATGGGACTGGTAATACAGATGCGTTTGATCGTTCAAAATATTGCCAACCTTGTCCCGATTGTATAGTTGATTGTACGGGTGGAAATTGTACAGAAGATAAGAAAAATGACAAATGCAGGAGCAAACTAATCAAAAAAATTCTAGAAAAAGAGAAAGATACTGAAATTTATGTCCTCCATAGTGGTGATGGACAAGGTCTTATTACAGAAAAATTACATGATTTTTGTTCGAGCACAAATAAAGAAGACCCTAAATATTATAAAAAATGGAAATGCTATAATAAAAATAGTGATTATAATAATTGTGAAATGAACATTTCATCATACAAAGATCCAACTGATCCTAAC
>NS_L6_21_Contig8484
TCACAACCGCCTTCATCCACTGGTTCAGGTTTTATTTCTGGACAAATGTTCGGCGCCTTCACATCCTCTGTTTCTATGTCATCATCCAAAGTTTCGTCGTCTTCAAGGGTTTGTTCTTGAGAACACTCGGTATCACTAGGTAGGTCTTTACACTCGTTTGCTTTTTCTTCAAGCTTATCAAGCAAACATTCTACGATATCCTTTTTGTTAGTAACTCCATTTTCTGAGCTCCCTGCGACAGTACAATCAGTTGAATTTTGAAACTTCTCTAAACTTTTACAAGGTTTTATAGCTTTGTCAACATCAGTTTGGGGTTGCAATTTCTCCAAAATAGTTTTCACTGAGTAATATTCTTGGGAATCCATTTTATATTGTTCAAGGTAAGGTTTTTTTATTTGTTGCCATTCTTGCTTTTTCTTACTTATCCATTGTACAGCACATTTATATTTATTTTGACAATCTTTTTTACATATGGATCCTTTACCATTTTTCATACATGGATTTAATTTTTTTCTAATTCTATTATAATCTTCTAAAAAATTATGTACCCAATGTTCAACCAAAGCTCTAATTGTTATAATTTGATCATTGTTTTCCCCACTGGTTGTTTTCCTATTACCCTTTTCCGGTTCACATACAACATAACCACATACCTTACCACATTTCCATTTATTTTCTTTAATACCTTTAAAAATATGTGCCTCTCTACAAGCGTCTAAACCATTAAATCCACTTTCAGTGTTATCACTGACAAGCATTTCTATGTTTCCATTACCACTTTTGTCATATATAATATCTTTTGCAGTAATAGTCGTTGTTTCATTGTTGCCATTGCACCCCACGTTTGTATCACCACTGGTGCATTTAGCTTT
>S_L8_68_Contig6410
GGAGATATTATACGAGGAAAAGATCTTTTTATAGGTTATAATCAAAAAGATCGAAATGAAAAAGCTAAATTACAAGAGAACTTGACAAAAATTTTCAATGAAATATACAATGGTTTGAATAAAACTATACAATCACAATACAATGGCGATGCTCCAACTTATTATAAATTACGTGAAGATTGGTGGAATGCAAATAGAAAAGAGATATGGAAAGCCATGACTTGTGTAGCACCAGAAAATGCATATATTATAAAAAGAAGAATTGATGGTGGTGATATTGAGAATTTGATTTTGACACATCCAAAGTGTGGACATGATACTGATCCCCCTGTTGTTGATTATATCCCTCAACGCTTAAGATGGATGAGCGAATGGTCTGAATATTTCTGTAATGTATTAAATAAAGAAATAGATGAAATGAATAATCAATGTAAAGATTGTGAAATGAGCCGAAGGTGCAATAATGATACCGAAGGGGAAAAATGTAAAAAATGTAAAGAACAATGTCAAATATTCAAGGAGCTCGTAAGTAAATGGAAAAATGAATTTGATAAACAATCAATGAAATATATGGAATTATATAATAAAGCAAGTACTAATATAAC
>NS_L1_84_Contig9838
TTCTTCATTTAAAATAGATTGTAAAAAAGCTAAATGCAGTAATGGTGATGATACAAACGTGGGGTGCAATTGCAAAGAGAATGGAAATGGTTATATTACTTCAGATCATATTAAAAATGAAGACAATTTTACTGACACAATAGATATGCTTGTGAGTGATGACGGTACAAAGAAATTTGAAGGTGCTTTAGAGAAGGCTTGTGAAAAGGCAGATATTTTTAATGGTATTAGAAAAGAACAATGGGAATGTGGTAATTTCTGTGGTTATGTTGTATGTAAACCGGAAAAGGGAAGTAGGGCAAAAGAAAATGGTGAAAACCCAATTATACAAATTACAGCATTGATGAGACGTTGGGTAGAATATTTTTTAGAAGATTATAAGAAAATTAAACATAAATTTTTAAATTGTACCAAAAATGGACAATCTAAATGTATAAATGGATGTAATAATAAATGTACATGTGTAGAAACATGGATAAGTACGAAAAAGGGAGAATGGGATATAGTAAAAAAACTTTTCATTGAACAATATAAAGGTGGAAAATCAGATGAATATTATTATGTTAGAAGTTTTTTGCAGGAATTGATACCTCAAATTGCTGTTACAGACGTTAAAAATGAGGTTATAAAATTAAGTAAGTTCGATAATTCTTGTGGATGTAAGGCCTATGAGAACACAGCAAATGGTAAGAACGAGGATGCTATAGATTGTATGCTTAAAAAGCTTAAAGATAAAATTGACGACTGCAATAAGAACCAGGCCCAAAATAGTGTCGAAACCCAACCGAGTGTTGAAAACACAGCACAGTGTAAAGAATACACCTCCCCTGATGATGATGAGGACTTACTCCTTGAAGAAGAAAATACAGTGGATCCACCAAAAATTTGTAAAAATGTGTTAAAAACACCACAACCAGAGGAAACAGATGGTACTTGTGATCCAGCACCCCCTGTTGTACCCGAACAACCTGCAGAAAAACCAGCAGCAGGACCCGAACAAACACCGATACTCAAACCCGAAGACGAAGCAACGGAACAGGACGCGTCGGAACCAAAACAAGAAAAACCAGCAAAAGGCAAAAAAGAAGAACCCCAACCACAACCAACAAACCCCCCAACATACCTATCACACCCCGCTGTTATACCCGCCCTGGTGACCTCCACCCTCGCCTGGAGCGTTGGCATCGGTT
>NS_L8_59_Contig6411
TATAGAGATATATGCATAGGTGGTGACCGCGATATCGTGGGAGACACTATTGTTAGTAACACAGAGGGTAGTGGTAGCTCTAAAACAAAAAAAATATCGAAAATAATAGAAGAAATGTTAAGCGAACAAAGTGGCACATCTCGTACACCTCCTGCCCCACAAACTAGTGGCCAAACACCTGATAAATGGTGGAGTCAAAACGGTGAACATATATGGAAAGGGATGATTTGCGCACTGACATACAAAGAAAGTGAGCAAAAGGGTGGTGGCCGAAAACCAGAAAAGGATAGTGATGTGTACGAGAAAATTTTCGGGAAAGACAACAAAGCCATCCCTGGCACAGCCGACAAACCTACCACCCAAAAAGGCACATTCACAACCACATACAACTACAAGACCGTCACACTTAAAGATGAAAGTAGTGATACCCGACCCATCACCCCCAAAACCCCCTCAACCACTAGTGATAACACCCCCCTCACCCAATTTGTGGAAAGACCCCCCTACTTCCGTTACCTTGAAGAATGGGGTGAAACATTTTGTAAAGAGAGGAAAAAACGATTGGCACAAATAAAACATGAGTGTATGGATGGTAAAACAAAAAAATGTAGTGGTGATGGGGAAGATTGTGAACTAACACATATATCAAAAAAAGGTCTTTTTGCAGATTTACAGTGTCCGAGGTGTGGGAACCCTTGTAGATCTTATAGAAAATGGATAGAAAGAAAAAAAGACGAATATGACAAACAAAAAAGTGCATATGAACAACAAAAAAACAACTGCGTAAATGGAAGTAATAAGGGTGGTGGTAATACATTTTGTGGAACAATAAAAACGACGTCCCCTACAGCTGCAGCATTTTTACAAAAGTTAGGATCATGTAAAAAGCATAATGGAGAGGGTAATGGAAAGGGTAAACAAATTTTTGAGGATAATGGCGATACATTTGAACCTGCAAAAGATTGTAATCCATGTTCTGAATTTAAAATAAATTGTCAAAATGGTCATTGTGGGGGTTCGACTAATGGAAATACGTGCCAAAATAATAAGATTAATGCAGCAAATTTTAAAACAATGGCACAATCTACTGAAAAACTTGAAATGTTTGTGAGTGATAAGAGTAAACAGGAATTTAAAAATGGTTTAGAGGCTTGCCAAGATAAATGTATATTTGAAGGTATTAGAAAAGATGAATGGAAATGTCGTAACGTATGTGGTTATGTTGTATGTAAACCGGAAAACAATAATAATGGTATAAATAATCAACAAATTATATTAATGAATGCATTGCTTAAACGTTGGGTAGAATATTTTTTAGAAGATTATAAGAAAATTAAACATAAAATTTCACATTGTACCAATAATAATGAACAATCTCCATGTATAAATGCATGTCAAAAAAAATGTGAATGTGTATCTAAATGGATAGATCAGAAAAAGGAAGAATGGAAAAAAATAAAAAACCATTACAAAACACAGAACGAAAATGGTGACGATGACATGACATCTTTGGTTACAAATTTTTTGGAGACCTTGATACCTCAAATTGCTGCTGCAAATGATAAAGGAAATATTAATGATTTAAATGCGTTAGAGAAGTCACTTGGATGTAATTGCACTGCGAACTCAGAAAATGGAAAACCTGAAAAAAAAGATGTTGTAGAATGTTTGATTGAAAAGCTTGAAAATCTTAAAAACAAAACAGAATCTTGTCTAGCCTCAACTAGTGGTGAAACATGTACCGACACACCACAACCGCAAACCCTTGAAGACGACGAAACTTTGGATGATGACATACAAACAGAGGAGGCGAAGAACATGGTGCCAACAATTTGTAAAGATGTGGTACAAGAAGCAGAACCAGTGGATGAAGGCGGTTGTGAACCAGCAGAAAATAGTGAAGAAAAAAAAGATGAAAAAAAAAAACCCGAACAAACTGCAGAAAAACCAGCAGCAGAAACCGAGCCAGAACCTGAACCCGAAGTTCCTCCAACAAAGGCCCCTGCGGCGCCTCCATCAACCCCAGCAGCACCAATACCCCTACCCCAACCTAGTGATAATACCAGCGACATCCTGGCAACGACCATTCCTTTTGGAGTGGCGTTAGCATTAGGATCGATAGCTTTTTTATTTTTGAAGGTAATATATATATGTGGGATATATGTATATATATGTGTGTTTTGTGTATATGTATTTGTGGGTATGTTTGGATATATATATATATGGATTTATATGTGTGTATATGTATGTGTGAGTGTTTGGATGTATATGTATTTCTGTATATATATGTATGGGTGTTTTTGGATATATATATATGTGTATGTATAAGTGTTTGTGTATAT
>NS_L8_59_Contig6415
TCCATTCATCTTTTCTAATACCTTCAAAGATACATTTATCTTTGCAAGCCTCTAAACCACCATCATTAAATCCACTTTTACTATCAGCACTGACACGCATTTCTAGTACAGTAGAATTCCTTCCATTTCCAATATCTGTTGGAACAATACTATCATTACTTTTGCAATTGCTTCCTTCAGTAGTATCGCAATTACCATTTCTACAATTTATTTTAAATGAAGAACATGGTTTACAATTTTCTGCATCTTTAAATGTTTTATCTGGTTCATTAAAATTTAATATATCCTTTCCATTCTCATTTCTATTATTAGTTTTAGAACATGATGCTAACCTTTCTAAAAAGTCTCCAGCTTTAGAGCACGTTTCTAGTTTTGTATAAAATTCATTACCATGGTTATTACGTTCAGCACCATTGCTTTCGTCTTCGTATTTTTTTTTTTGTCCACCATATGCATTTTCTTGTTCAGTAAATTCGTATTTTTTTCTTTGTATCCATTTTCTATAAGAACTACACGAATTCGCACAACTGGGACAATTAAAATCGGGAAAAGTAGTATATTTCTCACTAAGATTATCTTCACAATTTTCACCATAACCACTACAAAATGTGTCATCACCACTAGAATTTTTTCTACATCCTTTTCTCACCTCTTCCAATCTTTTCTTCCTCTCTCGACAAAAACTCTCTCCCCATTCTTCAAGGTATCGGAAGTAGGTGGGGCGGGAGGTGAATTGTTTCAACGTGGGGGGTTGGATGGTGTCGTTGGTTTTCATTTCGCCACTATTTTCTTCTTTAAGTTTGACTTGGTCGTATTTGTAGTCTTCTTTTTTGGGTTTGTTCTTTTCGGTGTCCCAAAGTTCCTTTTTCACTTTCGTATCCACTACTTTTGGGTCGTCCGTTTTATGTGTTAGTGCACATATCATTCCATTCCAGATGGAAGGGGCGTGTTGTTTCCACCAGGTTTGACGGGTTGTGACACTAGATGGGGAGTGGGTGCCACCACTAGGAGAAGATGAAGAATCATTATTTGGAAAAACTTTATCTATAGTTTCTTTTATTTTTTTTTCTCTTTCCTTAATTACATTATCACCATTAATTATGTCGTTGTAACCATTCTTCTTGTCTTTATCACCACTAAATAATATATCTTTGTAGTCTGCTAATGTATAGAACATCTGACGCAAAAATTCGTGTGGAATATGACCTTTTTGTAACAGTTTTTCGGGGGGCTCCTCCTCGTCATCACTACTGGGGCCGAGTCCTGTACCCAGTCCTACCGTTCCACCTAGTGGTGACGCACCGCCTTGTGTTTTCTTTGTGTTTAATTTCTTGTATCTATCCCATAAGAAAAAAGTTTCCACAGCAGCGGACTCCACGAAGGCTTTAAGCAAGCCGTCGCGTGGGTCAGACGGCGGAGCGGGGTGACTATTTGGTTGTGAGGGTGTTTCACTACCACGTGCTTGTGTCTTCGACTGTTTCTCCGCCCACTCCTGTAGTTTCCCCACATATAATCGTCGTCTCCTGGGTGGGATACACAAACCACCAGTGGTGTCACTTTTACCACTAGATGTGACGAGATCGGCCTCACGTCTAAGACGGCCACCACCGTCACTACTACTATTACTTGTGGTACTACCCGTGTCACTAGGTTTTCCACTTGGTGTGACACATTTCCAATTGGGGAATTTTTCTTTTCCACCTGGACCGTATTTTAGACCACAAGCGTCGGAAAATTTGTTTGTGTTACTAAATAGTTCTTTTACTATGTCACATGGCGCCTTCACCTTGTCCACTTCCACTTTTGGTTCCTTCTCCCCCTCTTTTGGTGATTCCACCTCCGGTTCTTGTGGTGCCTCCACCTGGTCCTTGTCCTCTGGCGTTTCCTTCACCTCCGACTCCTCGTCGTCGCCTTCGGCGTCGACTTCGTCTTCTTCGTTTTCGTCGGAGTCGGATTCTTCACCGCCGCCACTACCAGAGGGGTTGGCAGGTGGTTCGTCGTTGGTTTCGGCGGAGCGACCACGAGCTCCGGCGGGTGGTTTTTGTGGTGCTTTGCATTTATCTTCGCTGTGTTTTGATTGGCATCCTTTGGCTTCGTCTTCTTCATGTTCGATCAACAAATCAATTGTATTCCTCTTTACAGTGACGGCACCAGCTGCTTCTGCTTTACTTCTTTGTTTTTCCTCATCCAACAGTTCTTCAATGTGTTTTATGTCCTCTGGTTTCCCATAACCCTCTTTAATACTTGTCAAAAGTACATCTTTCTCCAAAACACCTTCAAGAACAAAATCAGCGGTCATTACTGCGCCAAGAATTGCTTCTGGGCTGCCAAAATCTTGCGTGTCAAAATGGTCTTTTATTGCCTTCCATTCGTTTTTTTTTTGTCCAACCCATTGTAAAAAGCATTTACAATTTTTTATGCATCCCTTTCGACATCTGTTGCCATTCTTTTTTTCTAAACATCCTTTAATTTTCTTTGTTCTCCAATGTATGGAATCTTTTAACATATGTGCAACCCAATAGTAAAAAAAATCATTGTATGTCTTTTGGAATTGCTCAGGTTCATTTGAAGAATTTTTTCCACTTTCATGTTTTTCGTTTTTTAATATACATAATCCGCCTGCACCTGTTACCTCGTTGTCGTCGTCGTCGTCATCACCACCTTCTTTTTCTATGTCATTTTCTTTATAACATTTCCATGGATCATACAAAGAAGAATTACTATTACCACCACCACCATTTTTTTCAGCACAAAACGCCTCTAATTTTGTTTCAATATCTTTTTCTCC
>NS_L1_73_97203
AATCACTCGCAGATTTTCCTACATATTTATTTTCATATTTTGTTTTTTGTTTGTCCCATTCTTGTTTTTTTTCAGAAATATATTTTTTATATTCTTCACATTTTCTTTTACATGCTCCTTCTACTTTATCTCCTTGACCACTTTTTGAATTAATACATTTCTTTCCATTCTTACCATTATTAGTGCATGCGTCACGTATATTTTTTTCATATCGTAATCGTTCTATACAAAACTGTTCGCCCCATTCTTTAAACCACGAAACGAACTGATCCTCATCATTTCCTGTTGGGGGGAATATTCCACACTCATTACCAGTATATGTACCATTCTTCTTTTGTTTTTTATTTATTGTTTTTATAGCACATTTTACGGCACCCCACATTTCCCCCTCAATTCCTTTCCACCAATCGTTCACTTTATCTGCACCACTACCAACTGTTTTTCCGTTTTGTTGAGGTGTTCCTTTTTCGATAATTTTTTTTATATCTTCTTGTAATTTTCCAATGTATTCATATGTGTTTACACTGGTACCCAAAATCATATTCTTATAATCAATAAAACTTCTTTGAACAGCATGACAAAAACCTTTTGGTAATCCATTAGAATTTTTATTATTATTTGCTTTTTCTTTTTTATCATTTTTTGATATAATTGCTGTACCTTTATCGTGGTATTCATACAATAATTCCGTTTCTTTTTGTATAGCATTTTTTAGTTTGTTTTTTAATGATTCCTTTGTATGATTTTTAATATTACTCCTTCCAACATAACTTTTATCCCATAAATTTCCAACACATAAATTTTGTGTTCTTGGAGGGATACAGGCACCATTTATATCTCCATGTATTATAGTATCTTTACATATCCATTGTTTCTCGCCTCCTTTACCTGGGGATATAAATCCATCGTAAGTTTTTGATTGACACCCACGAATATAA
>NS_L6_18_50593
GTGAAAGTTTTGTCGGTATATCATAATCACTTTTGGGTATATTAATAACACTGAAAAGGTCCACAGGTAATTTAGTTTTTTTCTTCAAAAATAAAAAAGCTATCGATCCTAATGCCAGCGCAATACCTAAAGGAATGGTTGTTTGTAGTATAGTTGGGTCGAAAGGTTCAACCGCTTGGGGGGTTGTTGGTTGTGGTGCTGGGGGTGTAGGTGCCGGTGCTGGGGGTGGAGGGGCGCCACTTTCTTCTTCTGCTTTAGGTTTTTCATCTTTTACTTCCTGAATAGTATCTGATGGTTTACAATCTTCTTCTCCTTCATCTTGTTGTTGTGTTGGTCCCATATCTCCACAAATTTTGGGGTATGCCACTTTGTTTTCTGGGTCTTCCTCTTCAAGGGGTTCTTCCTCATAGTCAGGGGGGGTGGATTCTTGACACTTTGCTTGAATATCGACACTAGGTTGGGGGTGTTTCTCTTCACAAGTTTTTATTTTGGTTTCAAGCTTTTTAATCATACAATCTATAATATCACTTTCTTTACCATTTTTTTTTTCTGATCTCCCAGTGCAATTACATACTTTTGATTCGAACGAAGTTAATTCTTTATGTCCTGTAGCTTTTTTAACATCAGTTTGGGGTTGCACGTCACCCAAAAAATTTCTAACCAAAGATATCATTTCTGTGTCACCCTTTTCATTTTGTCTTTTGTAATGTTTTTTTATTTTATCCCATTCTTTCCTTTTTTCTTCTATCCATGCTTTCACACAATTACATCTTTCTTGACATTTATTTTGACATGTGGATCCATTTCCATTTTCTATACATGGCTTTAATTTTTTTTTAATTCTATTATAATCCTGTAGAAAATATTCTAACCATATTTTAAACAACGCTCTAATTATTATAATTTGTTTACCGTCACCTTTTTTCCCATTAACTTTTATCGGTTTACATACATTATAACCACATACATTACCACATAACCATTCATCTTTTCTGATACCTTTAAAGATACCTGAAGTTTGACAATCCTTTAAATCATTTCCTTCAAATTCATTTTTACTGTTATCACTCACAAGCATTTCTATTTTTCCATTAGCATCTGTCTTTTCTTCAATATCTTTTGCATCAATAGGCGTTTTTCCATTGCTGCCATTGCACTTCCTTTTTTCCTCTTCACCAATACAATTAGCTTTTTTACAATTTATTTTAAATTCAGAACATGGATTACAATCTTTTGCATGTTGAAATGTTTGCTCAGTATCCTCAAATATTTTTTCATTATCATTTCCACTATCATTTTTAGAACATGATACTAACTTTTGTAAAAATGATTTAATGTTTTTATAATCACTGTCAAGTTTTTTAACAAATTTTTCATCATAAATACCAGAATTACCTTGAGCACCCTTTTTTTGTTGTTCATATACATTTTTTTGTGCGCTAAATTCTGTTTTCTTGGTATTTATCCACTTTTTATAAAAAC
>NS_L1_80_Contig23933
GGCACTACCAATGGTGATTGCAATTGTATGAAAGAACCTTCTAAAGAAACAAAGAAACCATCTGATAATACTGATATGCCCGCGTCTTTAGATAATGAACCTGAGGAAGTCAAAGCTAAATGCACGTGTCAAAAGGCGCCACAACCACCTCCCCCTCCTGCCCCACCACCTCCACCTCCACCGGGACCTCCAGGTGCAGGGTACAGTGGTCATGACCAAAGAGGACGATCGGAACCTGGTGAAGACGGACCACTACCACTACCACGTCCACCACCAAAAGAAGGTGTCGGTCGTATTCTACGAGGTCGGGCCAACAGCCAAGACGAAGAAGACGAAGAAGAAGAAGAAGAGGAGGAAGACGAACCACCACCGGAAGACACAACACAACAAGAGGCGGTGGCACGAACAACACAAAACGATGTAAATGTGTGCAATATAGTGGGTGGAATACTTACGAAAGACAAACTTCAAGATGCATGTAAATTAAAATACGACGGAAAATATTACGGTTGGAAATGTGTACCAACTGAAAAACCAGGTGAAGCCACTAGCAATGATGATAGTAAGGGTGATGGTGAACCCAAACGTAAACGACGTAGTGCCGAAACCGCCACAGGTGGTGACACCACTAGTGGTGGTGAAAGTGGTTCTAGTGATAGTAACCAGGGTGCCATATGTATCCCACCAAGGAGGCGAAAACTATACATACAAAAACTAGTAGAGTGGGCAGACACGGTGGAGACACCACCAAGTGGCACACCATCACAAAGTGACAACAAATTGCGTGAGGCATTTATTCAAAATGCTGCGGTGGAAACTTTTTTTTTATGGCATAAGTATAAAGAGGATAAAGCAAGAGAGAAAAAGGAAAAACAAGATCTAGTAGGATATACATCACGCGTCCCAGATGAACTCGATGGTCATTTAAAAGAAGGAAAAATCCCTGAAGATTTTATGCGACAGATGTTTTATACATTAGCAGACTACAAAGATATATTAGATGGGAAGAATATAGTGGCAGACATTTTAAATGGTTCTAGTGGTAGTGATAAAGAAATTGCGCAACGAGAAAAGACAATAAAAGATGCTATACAAACTTTTTTTCAACAAACTGGTGACACAACTCCTCCCAAACCTGTCAAACCTAGTGTCGAAAACCCACGTAAAAAATGGTGGGATCAAAACGGTGAACATATCTGGAAAGGTATGATATGTGCTCTGAGTTATGATATCAAAAAGAAAACGTTTATAAACGAAGTGCACACAGAACTCATCAAAAAGAACAACTACAAAGACATCAAATTGACTTCGAAAAATAGACAAAATGATACCACTTTGTCCGATTTTGTGACTGTTCCACAATTTATACGATGGTTTCAAGAATGGAGTGAAGAGTTTTGTCGAAAACGAAAAGATAAATTGGCACAAATTAAAGAGGATTGTCGTAGCGATAAGCCAGGTAAAAGGTATTGTAGTGGTGATGGACATGATTGTACTGAAAACGGAAACCTTGGACATAAGGATATATTTGCAGATCCAAATTGTCCAGATTGTAAGAAAGCATGTACAAAATATAATAAATGGATACAAAAAAAAGTAGAAGAATTTTATAATCAAAAATGTAAATATAAAAAGGAATTTGTAAAAATGTCAATTAATCTTGATAGTAAATATGTTAAAAATTTATGGAACATCTGAAGGAAAATATAAGTCTGCTGAAACATTTTTAGATATATTGAAAGATGGATCGGATTGTAGTATGAATACGGTAGATGGAAAAGTAGATTTTAAGAAAACTCTCAAAACTTTTTCTCCTTCAACGTATTGTAAAACATGCCCTTTATATGGTGTTAAGTGTAAAAATGCATCTGAGGATTGTACACACAATAGTGCAAATGGGAATAAGTGGGAAAAAAATTTAGATAGTTTAAAAATTAAAAATGAAAAACCTACTAGTATTGATGTAGAAATGATTGATAATAGGGCACAGTATATTGAAGAAGATTTAAAAAAATTTTATAAACCATCATGTCTTTTAAAAAGTGTGAGAGAACAAAAATGGCAATGCAGCTTTATTAATAAAAAGATGGATGTATGTAACCTTACTAACATTCAAAATAGCATAGATATAGACAATGATGGAATAATTACGTTTAAAGTATTATTAGAACTTTGGTTAAAAGATTTTTTAGAAGGTTATTATATATCAAAAAAAAAAATTGAAACATGTACAAAAAACAAAGAAAATAAATGTATAAAGGGATGTAAAGGTAAATGCAAATGTGTAGACGAATGGTTAAAGCAAAAGGAAAAAGAATGGGAAAAAATAAACGAACATTTTAATAAACAAGAACATGATATTGGAAATGATATGGCTTATAAGGTTATAAGTTATTGTGAGAAAAATGAAAGTGAGGTAAAAAAATCCATAGATAATTTTGAACATTTAAAAAAAGTAGAACAATATGAAGAATGTAATGGCCATAACAATTGCACAAGTATGGATGGAAAAAGGAAAAAAGATATTGTAACTATTTTACTTTCTGAGCTTAAAGAAAAAATTAATAAATGTAATGACCAGCATGACGAAACTCCTCCAAAAACATGTGAAAACCCCCCCCATAGTGACGAAACCCTTGATCCCCTTGTGGAAGACTCTCCCCCTGAGGATACATCCCCTGACGACCCCAACGATGCACAAAAGCCGGCGTTTTGTCCGGAGGATTATACCGCTAAGGAGAAGGAGGAGGAGCCGGAAGTG
>NS_L1_80_Contig33453
CTGCTTCAAACTTTGCTGATAGAAGAACATCCCCCAAAAAAGAATCATTAATAAGCTTAGCATTATTGTTACTAAATGGATGCTCACCTGTTTCTAAAAATTCCAAATTTGAGGTACAAAAATGTTGACGTCTAGGAGGCATATAGGCGTATTGGTCGGTCATACCTATCGCGCTCCCATGTTTCCATCCGTTTTGTAACTGAAACATTTCACCTTTCTTATCTTTGCCTTGGCATGGTTCACTTGAATGACCAGTATTACGATTGGAATGTTGCAGATTTATATCACATACCTTCTTCAACTTACTTCCATTAATTCCATTTCTAAATTGCGCTTTGAATATATCGCCTTCCAAACTATCAAGACCACCACTATCACTAGTACCACTAATACCTTTAATATTTTTTTTCATTTGTGTTTTTTCTTCTCGTTGGAACATTTTTGCGATTTCCTTCATGGTTTTAGTGGGTTGGACACCACTGCTACCCCTACACGGATTGTCTTTTACATTATCCGTTTCTTCCTCTTCGTCTTCTGATTCTTCGTCGGGGCAGTCGTCTTGTTCCTGATTTTTTAGGCATGATTCGGCTTCTTCTAATTCGTGGTCGAGCAATACGTCTATTGCATATTTTTCTTTTGCTGCATCTACTTTTGGTTTAGCATCATGCTCTTCTTTTAATTTCTTAATTCGATCTACTGCTTCTTCGTTACCATAAGCTACCTTAATATCTGTGAAAAACTGATCTTCCAAAAATAATTCAAGTGTCCCATAAGGAGTAAATCCTTTGCCAAAATTTTTTTCGTACTTGTAATGTTCCTTTATTTGATTCCATTCTACTTGTTTTTTCTTAATCCATTTTTGAAAACATTGGCAATGAGTATTACACCCTTTTTTACATTTATTTGATGTAGTATTATTTATAC
>NS_L1_80_Contig36166
ACCATACTTGCCCCGACATTGTGTGTCCAAATTTTCTAGTTTTTTTTTTTTTTTACGACAAAAGTCTTCTGCCCATTCCTCGAACCAGCGAAGATACTGCGGCACATAGTCAAAATATGTGGGAACCTGGTTGTCGCTACATCGGCATTGACTAGGATCCCGTCTTGCATTATTTCCACTACCACATGTTGCTCGAAAATATTGAGCATTTGCTAGCTTGTTGTCGTCGTTGCATGTCATGGCTTCCCAGATTGTGGCGCGATTCGCATACCACCAATCTTCTCGTAATTTTAAAAAATCTGGATCTTTTTCTTTTGCGTAGTAATTTTTTGCTTCATCTCCCAATTTGTCATGTATTTTCCCGAAAATTTTTCTCAAATTACTTTCTAATTGATCTCTTCCTCTACCACCGAGATACAGATCTTTTCCTCTTACAATATCACCTATATCTGCAAAACTGCGTGCTAACATAGTACATAATTGGGAAGCAGAATCACCATATATTTGTTGATATGGTGTATAACGTGTTTTTATTAAGTCCCCTTCGTATTTGGCTGCCATACACACTTCTAACAATAAATTATGTTTGGCATTGTCACTAGTCGTCGACTTTGTGTCTATAGTTTCCAAATTATGATGACATAAATGTAGACGTCGGTATGGTGCACAGGCGCCACCATTACTACATTTCATTTTTTTGTTATCATATTCTGCTTGTTGTTTAACCGAAAAACGTTTTTGACTTACACTTTCATTTCCGCAAGGATACCTGTTACTGTTAGCCTTAATAAGTTTAGTATATTTACTTACAAGTTTGCATGGATCTGCGGTGTCAGCTCTGTCCCCAACAAAAATTGATGCAAACGACACATATGCTTTCAAATCACCATTACTCCGTTGTTTAGCTTCCTTTTTCACTATTTCGTCGTGTACTTTTTTCCCTATGCTATCCAATACATGTTTGGCACTTGCATGATCAATACCATCCTCACCACCACTACCACCAGCTCCTGGCACCATTTTAACACCACCACTACATTATGTCATGCATACATGGTAAGTGTTGGCGGTGGTGGCGTATTGCGTA
>NS_L1_84_Contig3852
GGTTTTTTTCACCACTAGTACCGGGGATGTTGATTTTGGGGCCACTGTTTTTATCTTCTTTTAGTACCACTTTTTGGTAGTCGTATGTGTCTTTGAATGTGCCGGTTGGGGTTCCGGTTGTGCCAGTGTTTGTGACGGGGGTGCCTTTGTTGTTTTCTCCGAAAAATTTCTCGTACACTTCTTGAATCTTTTCTGGTTTTCCGCCTTTTTCCTCACTATCTTTATAGGTTAAGGCACAAATCATCCCTTTCCAGATATGTTCACCGTTTGTTTCCCACCAGGTTTGAGGGGTTGTGACACTATTTGATTGTTTGGGGGGGAGGCTGCTACTATTTTCAGGGTTAGCACCATTTTTGAAAAACGCCTTTAACTGTTCTTGTATTTGTCTCATTTTCTCCTTCTCCTGCTCAGTACCACTCGCATTAACCACTATGTTGTTGCCACCGTTTTTGTCGTCAGCAACACCACGTACTACTATATCTCTATAATCTCCTAAAGTGTAGAACATTTGTCTTTTAAACTCCTCAGGGATATCTCCTTTTTTTAATTGATTATCGAGTTCATCTGGTTTCGATGATATATTTACAACTAGATCTTTTTCTCTTTGTGTTTTT
>NS_L1_80_Contig36169
CGTGTGGTTGTAACGAGAGAAATCCGAAACCACAACCAGCACCAAAAGAGGAAGTTGATGCTTGTGAAATAGTGAAAGAAGTTCTTTCGAAACCACGAGATAAAACTACAGGTGGAATAGATCATTGTAATCCAAAAACTAATGGACAATATCCTCAATGGGATTGTACTCCAAGTAAGTTTAAAAAAAATGAAAATGGACCTTGTATGCCTCCAAGAAGAATAAAATTATGTGTAATTAATTTAAAATATTTGAATGAGAAGAAATCACCAGAAGAATTGAGAAAAGCTTTTATTCAATGCGCTGCAATAGAAACATTTTGGTTATGGCATAAATATAAAGATGATAAAAAAAAAGAACAAAAAACTGGCACAACAACAAAACTCGACGAAGAAGCGCAAACTCAATTAGAAAGTGGACAAATTCCTGAAGATTTTAAGCGTCAAATGTTTTATACATTTGGAGATTATAGAGATTTATGTTTGGATAAAAATATAGGTAGTGATGTGAGTGAAGTAGAAAAAAGTATAACTGCCGTTTTCCAAGAAATGAAAAGAACTACAGCTGAAGAACGTGAAAATTGGTGGAAAACAATTGAAAACGACGTTTGGGATGGAATGTTATGTGCTTTAAGTTATAATGCCAAAGAAAAAAAGTTTAAAGTTCATGTGCGCAACACACTTACCAAACAATACGGATACAGCAACGTCAAATTTAGTGACAAAACCAACACAACATTGTCAACATTTTCACAAACCCCCCAGTTTTTAAGGTGGATGATAGAATGGAGCGAACACTTTTGCAAAAAGCAGTCGCAGGAATATAAGGATTTGAAGGAGAAGTGTAATACATGTGGTAGTAGTAATGGTACTGTAACTACTGACGATTGTAAGAAAAAATGTATGCAATGTAAACAGAAGTGCGAAGCATATAAACGTTTTATTGAAAATTGGAAAAAACAATGGACTACACAATCAAATAAATACCACAAATTATATGAAAAAGCACAAAACGGTACCAAGGGTTCCACAGAACAAGAAAAATATGTGGTACAATACTTGTCACAACTACGCACAAATAGTGGTACAAGTGGTGCTAACACGTA
>NS_L1_80_Contig36176
CCCTCACGACTACAATCTTTTTCATCTTTTTCCCCTCGACACGCGTTTTTAACCTTTCCTAATTTTATTTTTCTTATTCGGCAAAAGTCTTCTGCCCATTCATTGAACCATCTTAAAAATTGAGGGACGTAATCTAAATTGGTAGGAACGTTTCCTTGTTCATGGCCGCATTTAGAATTTGAAAATAATTTTTTATTACTTTCTGATTGTATGAAATATTCTTCACTGCCATCCGCAGAACATGTTAATGCTTTCCATACATCTTCTCTATTAAGCGCCCACCAATATTCCCTAACTTTGTCCACTGAAAGTTTATATAATGGAGACTTATTTTTATTCTTAATGTTCTGAAATATCGTTTTTAATCTAGCCTCTAATTTATTATTTCCCTGTTCATGACCAAGGTATAAATCTTTTCCTCTGATAATATCACCTATATCTGCAAAACTTCTTGCAAGGGCAATACATACTTCTGAAGATCCTCTATTTGGATGATTTTTAACAATAGATTCACCTTCATATTTTGCTGTAACTAACACATTTCCCAATAAATCATGAGTAGTTAATACATTTTGTTCATTAATAAATTCTAAATTGTAATCACACATATGTCGTCTTCTATATGGAGCACATGCTCCAAGTCCACCTTTATTACCATTTATTTTACTACTATTACATTCGGATTCACCTTCATTTGAAAATCGTTTTTTGTCTCTTAAAAGACAAGGACACCTATCTTCACGTATAGAGTTATGCACATTAGTATGAAATATATAATCAAGACGACATGGATTACTAGGAACGTACCAAACATAATTCGTTTCTTTTAATAAGCGCTGATAAAATTTTGCTTGTGACAAATATCCTTTCAAAAAACGTTCATATTTTTGTGCATTTTTTTCGGCCTCTATTCTTATATTTTGTGCAAGAACATCCAAAACATTTCTGGCACTCTTGTGAGTTTCATTTCCAACAACAGTTTTAGAAAAACTTGATGCGTTTCCCCCCATTTTGATAAAAAAATATTTATGTATTCAATGTTATATTATAATCATTATTATGAACAATTTATTTCATCCAAATATATTTTTCACCTACAACAAATGTAATAAATTGAATATTTTTTTCTATACCA
>NS_L1_84_Contig7999
GTAAAAGTTGGTGGGAAACAAATGGTCCAGTTATATGGGAAGGAATGTTATGTGCACTAGAAAAAGCTGGGGGCAACAAAGACGCACTTACCGAAAACTACCACTACGAAACTGTCAAATTTAGTGATCCGAATGGCCCAAATCTACGAACATTTTCTTCTAGGCCTAGATTTTTACGATGGTTAACTGAATGGGGAGAAGATTTCTGTAAACAAAGGAAAAAAAAGTTAGATGAATTGGTCAAGGGGTGTGAGAATTGTAATGTTCGTGATAGTGGTATCCGTGATGGTACTAAAATATGTAATGATAAGAAAAATTGTGACACGTGTAAAACAGCATGTACAACATATCAAAAGTGGCTTAAAACGTGGAAAGAACATTATAATAAACAAAACGAGAAATTTCAGAGAGATAAAGAAAACGGAACGTACAAAAAGGATGCTGCATCCACAGATGCAAACAGCGCAACTAATGCTCGAGAATATTTAGATAAACAATTAAAAAATATGATATGTACAAATGGAATTACTAATAAAAATTGTGAGTATACTTGTATGGATAAAGCCTCATCGACAAATACTGATACTATGCCCGAATCGTTGGACGAAAAACCAAAAGAAGTTAAAGAGAAGTGTAATTGCGTTAGGGATGAATGTACTGGATTGAGTGTAACTC
>S_L8_68_28057
CGGGCTCCAAAAAATTTTTAACCAAAGATGTCATGTCATCGTCACCGTTTTCATTTTTTTCTAGGTAATCTTTTCTTATTTCCTGCCATTCTTCCTTTTTCAACTTTATCCATTGTCCAACACATTTACATTTTTTATCACATCCACTTATACATGTAATTCCCTCAGCATTATTCGTACAATGTGAAATTCTATGTTTAATTTTCTTATAATCTTCTAAAAAATATTCTACCCAACGTTTAAGCAATGCTCTAACTAATATAATTTGTTGATCATTTATAGCACCATTACCCTTTTCCTGTTTACATATATGTAAACCACATACCTTACGACATTCCCATTTATTTTCTTTAATGCCTTCAAAAATATGTGCATTTTTACAAGCCTCGTCTAAACCATCACCTTCAAATTTATTTGTATCGTTATCACTGACACGCATAACAACATCTTCAGTACATGTTCCCATTTTATTAAAATTTCCTGTAGTAATCTTTCCTCCAGGGCATGTCACTTTTTTATCAGCACTGGTGCATTTAGCTTTTTTACAATCTATTTTAAATTCAGAACATGGATTACAATCTTTTGCATGTTGAAATGTTTCAGTTTCCTTATCAAAATCTATTTTACCCTTTCCATTATCATTATCAGTTTTAGAACATGGTCCTAACCTTTCTAAAAATTGTGCAGCGTCAGAGAGACTTTTTAGTGTTGCACAAAATTCATTATCACTTTTAGCTTGGTCAATTTCCGTTTTGTATCTATCTTTCTGTTTCTCATATTCTGTTCTTTTTTCTTTTATCCATTTTTTGTAAGATCTACAAGATTTGGCACAACTGGGACCTTCTAAATCATCAAAAAGTCCATTTCTTGTATCTGTTCGATCACACTGTTCACCATCCCCACTATACTTTTGTGTATCACCATCCATACACTCATATTTTATTTTGTCCAACCTCTTTTTCCTCTCTTTACAAAAATTTTGACCCCATTCTTCAAGGTAACGGAAGTAGG
>NS_L6_20_Contig17193
GCAAAAGATCAATAGTAGATTTGGTTTTTTTCTTTAGATAAAAATAAGTGAATGTAGCAAAGGCGATGCCAACACTCCACATGATGGTTGAAGATAACGTGGCATTTTTTAGTGCGGGTGGTAAGTAGGGTTGAGTGGGTTGTGGTCGTTGTGGTTGTTTTGGTGGTGGTGATGGAGGCGCGGGTGGAGGGGTATCAGGTGCTCGTTTGGATGGGTGTTCTTCCTTTGTGTCTTCGGGTGGCGGCGCTTCTTCTTCGGGTTTGAGTATCGGTGTTTGTTCGGGGTTTTCACTATTACCACTAGGTGATGTTGGTCCCACAATTTCTTTTTCCTCTTCTTTTTTTTCTTCGTCCAGTTTGCCACAGTTGTCATCTGGTTCTTCTTCTGGTTTTACCACATCTTTACAAATATTCGGCATCATGTTCTTTTTTGCCTCCTCTGTATTTTCTTCTTCAAGGAGTAAGTCTTCATCTTCAACGGGGGCGGGGGATTTTTCACACTCTGCTTGGTTTTCGACACTATGTTTGGATTGACACTCCTCAATTTTTTTTTGAAGCCTATTAAGCATACAATCTATAGCATCCTCGTTACCATTTGTTAAGTGCGCACTGGCACTACATGCACAAGAATTATCGAACACACTTAATTTTATTAACTTTTTACCATCATTGTTAGCGTTTGCAACAGGAATTTGAGGTATCAAGCCCTCCAAAAAACTTCTCATATTGTAATCATCTGAATTGTCATTTTTATATTGATCTTTGAAACGTTCAGTAATTTCCTTCCATTCTTTTCTTTTCTGATCTATCCAATTTTTCACACATTTACATTTATTTGGACAATTATATTTACATTTGTTTTCGTCACTATTATTTATACAATGTGAAATTTTATGTTTAATTTTATTATAATCTTCAAAAAAAT
>NS_L7_44_Contig6102
CTTCATCACTTGAGGAGTGACCTTCGACTTCTCGACGACTTCGTCCTCATCTTCCTCCTCCTCCTCTTCTTCTTCTTCCTCTTCTTCATCACTTGAGGAGTGACCTTCGACTTCCTCAACAGGGCCGGCAGGTAGTGGTGGGCTGCCGGGTGGTTCGTCGGAACGACCACGAGCTCTAGCTGCTTCTTGTTGTTGTTGTTGTTCTTGTTGTTTGCATTTTTCCTCGTTGTGGATGCTTGTGCATTTTTCGGCAATTTCTTTTTCGTACTCTAACAACTTGGTTATTGAATTATCATCTTTTGTAGCATCAGTCTTCAACTCATATTGCTTAATTATTTTTTCCATTTCTTTTATGAATTCTTCTACGGATATTACTCCTTTATAAGGAGCTTTAATTTTTGGAAAATATTCATTCAAAAGATATCCAAGAGTCCCATAAGGACCAAATACCCAAAAATCTTCTTCTTTCTCATAGTGTTGTTCAATTTGTTTCCATTCTTTCGTTTTTCGTTCAACCCATTTTTTAAAACAATCGCATTTACTTTTACATCCACCTATACACTGTTTGTTATCCTTTTTTAAGCAATTTCCATGTTCTTTCCTCCAATCTATAGAATCGTTTAACATTTCAGTAACCCAACGCCAAAAAAGTGAGTTAAATGACTCAATTTCCTCTTGTGTTGTATTTTTATTGCCACCTTGTAGTACACAATAATCCTTATCACCACCATCATCATATTCATCCCTACTTTTATCATAATAACATTTCCATCTTTTCTCTTGAATATTATTTTTATTACCACCATTACCACAC
>NS_L7_35_Contig2481
TATTTTTGTAAATGGTTGGACAAAATGGATAGTACAAGCACTATTGCTGAAAAAATTGAAGCATATTTAGTTGCAAAATCCGATGATTCTAAAATAGACGAATTGTTGAAAGCTGATCCTAGCGAGATAGACTATTATAATTTTGGAGGTGATGGAGATTACTTAAAAAATAATATTTGTAAAATTACCGTGAATCATTCAGATTCTGGAAAGTATGATCCTTGTGATAGAATACCACCTCCTTATGGCGATAATGACCAATGGAAATGTCAGCAAAATTCATCTGATGGAAGTGGAAAACCTGAAAATGTATTTGTTCCTCCGAGAAGACAACGTATGTGCATTAACAATTTAGAAAACTTAAATGTTGAAAGAATTAGGGATAATAATGCATTTTTGGCAGATGTATTACTTACGGCCAGAAATGAAGGAGAAAGAATAGTGCAGAATCATCCAGATACAAATAGTTCTAATGTTTGCATTGCATTAGAAAGAAGTTTTGCTGATCTTGCAGATATTATTAGAGGTAGAGATGGGAACAAGTGTGAAACAAAATCCACAAATAATGTTGAAGAACTAATAAAAAAATTCTTCGAAAAAAATTACAGATCAAATGAAGAATATAAAAGAAAATATCCAAATGATGATGAAAATTATAAGAAATTACGAGAAGATTGGTGGACAAAAAATAGACAAAAGGTGTGGGAAGTTATTACTTGCGGTGCACGAAGTAACGATTTACTCATAAAACGTGGATGGACAACATCTGGAAAATCTAATGGAGAAAATAAATTGGAATTGTGTCGCAAATGTGGCCATTATGAAGGAAAGGTTCCTACTAAATTAGATTATGTCCCTCAATTTTTAAGGTGGTTAACAGAATGGATAGAGGATTTTTATAGAGAAAAGCAAAATCTGATCGATGACATGGAGAGGCACCGTGAAGAGTGTACATCAGAGGATGATAAATCTAAAGAAGGTGCATCATATTGTAATATGTGTAAAGACAAATGTAAGAAATATTGTGAATGTGTGAAGAAATGGAAGACCGAATGGGAAAATCAAGAAAATAAATATAAAGATTTATATGAACAAAACAAAAACAAAACTTCGCAAAAAAATACATCAAGATATGATGATTATGTTAAAGAATTTTTTGAAAAACTTAAAGGAAATGGATATTCCTCTGCCAACAGTTACGTAAAGAATAATCCTTATTCCGCAGAATATGGAAAACTATTAATTTTTGATAACACTAATGCATTTAAAGAATCTATAACATTTAACAAAAATGTATGTTCTTGTAGTGGTAATGAAAAATTGATCATATCAGAAGGATCATCAAGTTCAAGTTCTTTTGGAACATCATCTTCTTATCAAAGTAGTATAATAACATCTAAGAAAAGAAATGAATGTGCACAAATAAAATTTAGTGGTAATGAAAATAATATGAATATTAAAATATGTTCCACGCAGGATAACAATTTGTTGGTAGAATTTCAGGAGTTATTGAAAAGTTTTTGCGATACATGTGACACTGATATTGGAGTTGAGGTAGTTAGTGAGGAAAATTGCGAAGAGCAATTTAAAAAACTGCTCCCCTGTCTTGAGAAATGCACTGTTTTGAATTGTAATGAATGCAATAAAACTCGATGTAAACCATTAAAAAAGGTCGAAGAAAAATGGATATGGAAAAAATCCTCTGGTAATGAAAAAGGATTACAAAAAGAATATGCTAATACCATAGGCTTACCCCCAAGAACACAATCGTTATATTTAGGAAATCTACCTAAACTTGAAAATGTGTGCAAAGGAGTAACAGATATTAATTTTGATACAAAAGAGAAATTCCTAGCAGGATGCTTAATTGCTGCTTTTCATGAAGGAAAAAATTTAAAAACAACATACCCTCAAAATAAAAATGCTGACAATAATTCAAAATTATGCAAAGCTTTAGAATATAGTTTTGCCGATTATGGAGATTTAATTAAAGGTACAAGTATATGGGATAATGAATATACAAAAGATCTGGAACTAAATTTACAAAAAATTTTTGGAAAACTTTTTCGTAAATATATAAAAAAAAATATTTCTACTGAACAACATACTTCATATTCTTCTCTTGATGAATTGAGAGAATCATGGTGGAACACGAACAAAAAATATATTTGGTTAGCAATGAAACATGGTGCAGAAATGAATATTACTACGTGTAATGCTGATGGTAGTGTCACTGGTAGTGGTAGTAGTTGTGATGATATGTCTACAATTGATTTGATCCCTCAATATTTACGTTTTTTGCAAGAATGGGTAGAACATTTTTGTAAACAACGCCAAGAAAAAGTAAATGCTGTGATAACGAACTGTAAGTCGTGTAAGAATACATCGGGTGAAAGAAAAATTGGAGGTACATGTAACGGTGATTGTAAAACTAAATGTAAAGTAGCTTGTGACGCATACAAAGAATTTATTGAACACTGTAAGGGTGGTGGTGGTGATGGTACTGCCGGATCCTCATGGGTCAAAAGGTGGGACCAAATATATAAGAGGTATTCCAAACATATAGAAGACGCGAAACGAAACCGTAAAGCGGGCACAAAAAATTGTGGTACAAGTAGTACTACAAATGCTGCCGCAAGTACTGATGAAAATAAATGTGTACAATCAGATATCGATTCGTTTTTCAAACATTTAATTGATATAGGATTGACCACACCATCTTCTTATTTATCTATTGTTCTTGATGAAAACAATTGTGGTGATGACAAAGCTCCTTGGACAACATACACGACATACACAACAGAAAATTGTGATATACAAAAAAAAACTCCAAAGTCACAATCATGTGATACGCTTGTGGTTGTAAATGTTCCGTCTCCACTGGGTAACACTCCACACGAATATAAATATGCTTGTGAGTGTAAAATACCAACTACTGAAGAAACATGTGATGATAGAAAAGAATATATGAACCAGTGGATCATTGATAACACTAAAAATCCAAAAGGTAGTCGTTCTACAAATAATGATTATGAATTATATACATATAATGGTGTAGATGTAAAACCGACAACAGTTAGATCAAATAGCTCTAAATTAGATGGAAATGATGTGATGTTCTTTAATTTGTTTGAACAGTGGAACAAAGAAATACAATATCAGATAGAGCAGTATATGACAAATACAAAAATATCGTGCAATAACGAGATGAAAGTACTGAGTAGTTCATCAGAAGAAAGTCAAAACCAAAATGGTAGTGATCATCACGATGGTAGAAATAACAATATCAATCAGGGTACGAACTGCAAAGAAAAATGTGAATGTTACAAATTATGGATAGAAAAAATTAATGATCAGTGGGGAAAACAGAAAAACAACTACAATAAATTTCGAAGTAAACAAATATATGATGGAAATAACGCTTCTCATAAAAAAGAAATAGTTAAATTATCTAATTTTTTGTTTTTTTCATGTTGGGAAGAATATATACAAAAATATTTCAATGGCGATTGGAGTAAAATTAAGAATATAGGATCTGATACGTTTGAGTTTTTAATAAAAAAATGTGGAAACGATTCAGGTGATGGAGAAACAATATTTAATAAAAAATTGAAAAATGCAGAAAAAAAATGTAAGGAAAGTGAAGGTACCAATATTACAATGAAACAAAGTGAAACATCATCTGACTGTAATGAAACTAATTATATTCGTGGGTGTCAATCAAAAACTTACGATGGAAAAATATCCCCAGGTAAAGGAGGCGAGAAACAATGGATATGTAAAGATACTATAATACATGGAGATACAAATGGTGCCTGTATCCCTCCAAGAACACAAAATTTATGTGTTGGAGAGTTATGGTATAAAAGTTATGGTGGAAGGAGTAATATTAAAAATGATACAAAGGAATCATTAAAAAACAAACTAAAAAATGCTATACAAAAAGAAACGGAATTATTGTATGAATACCACGATAAAGGTACAGCAATTATATCGCAAAATGATAAAAAAGAAAAAGCAAATAATAATAATTCTAATGGATTACCAAAAGGTTTTTGTCATGCTGTTCAAAGAAGTTTTATTGATTATAAGAATATGATTTTGGGTACAAGTGTAAACACATATGAGTACATTGGAAAATTACAAGAAGATATAAAAAAAATTATCGAAAAAGGAACACCTCAACAAAAAGACAAAACAGTTGGTAGTGGTGCAGATAAAGTGAACGATTGGTGGAAAGAAATAGAAAAAGATATGTGGGATGCAGTAAGATGTGCTATAACAAAAATAAAAAAACAAAAGAAGAATGGTACATTTAATGGTAATGAGTGTGGGGTATCCCCCCCAACAGGAAATGATGAGGATCAGTCCGTTTCGTGGTTTAAAGAATGGGGCGAACAGTTTTGTATAGAACGATTACGATATGAACAAAATATACGTGAAGCTTGTACTATTAATGGTAAGAATGAAAAGAAATGTATTAATTCAAAAAGTGGTCAAGGAGATAAAATACAAGGAGCATGTAAAAGAAAATGTGAAGAATATAAAAAATATATTTCTGAGAAAAAACAAGAATGGGACAAACAAAAAAAAAAATATGAAAATAAATATGTAGGAAAATCTGCGAGTGATTTATTGAAAGAAAATTATCCTGAATGTATATCAGCAAATTTTGATTTTATATTTAACGATAATATTGAATATAAAACATATTATCCATATGGAGATTATAGCAGTATATGTTCGTGCGAACAAGTAAAATATTACAAATATAATAATGCTGAGAAAAAAAATAATAAATCTCTTTGTCATGAAAAAGGTAATGATAGGACATGGAGTAAAAAATATATAAAAAAATTGGAAAATGGTCGAACACTAGAGGGGATATACGTCCCCCCAAGACGGCAACAATTATGTCTTTATGAACTATTTCCAATAATTATAAAAAAAGAAAAGGATATGGAAAAGGCAAAAGAAGAATTATTGGAAACATTACAAATAGTTGCAGAGCGAGAAGCATATTATTTATGGAAACAGTATAATCCAACTGGTAAAGGAATTGATGATGCGAATAAGAAAGCTTGTTGTGCTATTCGTGGAAGTTTTTATGATTTGGAAGATATTATTAAAGGCAACGATTTAGTGCATGACGAATACACGAAATATATAGACAGTAAATTAAATAAAATTTTCGGTAGTAGTAATAAAAATGATATAGATACAAAACGTGCGCGTACAGATTGGTGGGAAAACGAAACATTTCAAGTTTCTAACATAACAGGTGCAAATAAAAGTGATCGTAAAACAATTAGGCAGCTAGTATGGGATGCTATGCAATCTGGAGTAAGAAAGGCCATCGATGAAGAAAACGAAAAAAAAAAACAGAATAAAAATTTTCCTCCATGTATGGGAGTTGAACATATAGGAATAGCCAAACCTCAATTTATAAGATGGTTGGAAGAATGGACAAATGAGTTTTGCGAGGAATATACAAAATATTTTGGAGCTATTAATTCCAAATGTGATCTCAGAAAAGGTGCTGATGATTGTGGCGATAATAGTAATATTGAATGTAAAAGAGCATGTGCAAATTATACGAATTGGTTAAATCCAAAAAGGATAGAATGGAATGGAATGAGCAATTATTATAATAAAATATACCGTAAAAGTAACAAAGAATCGGAAGATGGAAAAGATTATTCAATGATTATGGAACCTACAGTCATTGACTATTTGAACAAAAGATGCCATGGCGAAATTAATGGGAACTACATTTGTTGTAGTTGTAAAAATATAGGTGAAAATTATAACCCTTCACCTGCACAAAAAACAAAAGGATCAAAAAAAAAGGACGAACAATGTGAAGACAATAAAGGACCTCTAGATTTAATGAACGAGGTATTAAATAAAATGGACGAGAAATATAGCGCGCACAAGATGAAGTGCACAGAATTTTACTTGGAACATGTTGAAGAACAATTAAAAGAAATTGACAATGCAATAAAAGATTACCAGTTATATCCTTTAGATAGATGTTTTGATGATCAGACAAAAATGAAGGTGTGTGATTTAATTGGAGATGCTATAGGATGTAAACATAAGACAAACCTCGAAGAACTTGATGAATGGAATGATGTGGATATGCGAGATCCTTACAATAAGCATAAAGGTGTTTTAATTCCTCCAAGGCGTAGACAATTATGTTTCTCAAGGATTGTGAGAGGTCCCGCAAATTTAAGAAGCTTAAATGAATTTAAAGAAGAAATTTTAAAAGGAGCCCAATCGGAAGGTAAGTTTTTGGGTAATTATTATAACGAAGATAAAGGTAATTATTATAAAGAACATAAAGATAAAGAAAAGGCGCTAGAAGCTATGAAAAACAGTTTTTACGATTATGAATATATAATAAAAGGTACTGATATGTTAGCAAATATACAATTCAAGGATATTAAAAGGAAATTAGACAAATTACTAACAAAAGAGACTAATAATAATACCAAAAAAGCTGAAGATTGGTGGGAAACAAATAAGAAATCTATATGGAATGCTATGTTATGTGGGTACAAGAAATCTGGGAATAAAATAATAGATCGATCGTGGTGTACCATACCTACTACAGAAATAACCCCGCAATTTTTACGATGGATAAAAGAATGGGGAACAAATGTGTGTATACAAAAAGAAAAGTATAAACAGAATGTAAAATTAGAATGTTCGAATGTTACTAATATAGATTTAAGTTTGCAAGCATCGGAATCAACTAAATGTATACCAGAAATTAGAAAATATCAAGAATGGAGCAGGAAAAGGTCTATTCAGTGGGAAGCTATATCCGAAGGTTATAAAAAATATAAACGTATGGATGAATTTAAAAATGTATTTAACAATGCAAATGAACCGGATGCTAATAAATATTTAAAGGAATATTGTTCTAAATGTCCGTGTGGATTTAATGATATGGAAGAAATAGCTAACGATAATGACAAGGTAGAAGAAATATTTAATCGAATAATAGAAAAAGTTAAGATTCCAGCTGAACTTGAAGACGTTATTTACCGTCTAAAACATCATAAGTATAACTCGAATGATTATATTTGTAATAAATATAAAAATATAAACGTTAATATGAAAAAAAATAATGGTAATATTTGGACTGATCTTTTGGTTAAAAATTCATCGGACATTAATAAAGGTGTGCTATTACCTCCAAGGAGAAAAAATTTGTTTCTAAACATTGAGAAATCAGATATATGTAAATATAAAAAAAATCCTAAATTGTTTAATGATTTCATTTATTCGTCGGCATTTACTGAAGTTGAAAGGTTAAAAAAAGTATATCCTAAGGATAGAGCGAAAGTTGCTAATGCAATGAAATATAGTTTTGCCGATATAGGAAATATTATCAAAGGCGATGATATGATGAAAAGCCCGACATCTAAATATATAGAGCAAATATTTAAAGGTACGGAATATAGTGGAATTGATAGTGAAACTTGGTGGGACATGAATAAATATCATATATGGGAATCCATGTTATGTGGATACAAACAGGCTGGAGGAGACACAAAAACGAACGAAAATTGCAGGTTTCCTGATACTGATGGTGTTCCTCAATTTCTTCGATGGTTTCAAGAATGGACTGAAACTTTTTGTGTTACACGACAAGAATTATATGACGAGGTACGAACGAAATGTGCAACTGCTGAATGCACTAATGGAAGAATTAATGAGTCTGAATGTACTCAAGCATGTGAAAAATATCAAAATTACGTTTTATCAAAAAAAACAGAATATGAAATTCAAAAAAAGAAATATGATACAGAATTTAAAAACAAAAATAGTAATGATAAAGACGCCCCAGATTATATCAAAGATAAATGTAACAATAATTGTGATTGTATCAGTAATCATATTGACAATAAAGAAAATTGGAAATATGTATATGACACATATGACAATAAGAATTTAAAGGCTATATGCGATTGCCAAAAACCTCCACCTCCACCACCGTTAACCCCTTCGGATGAACCGTTTGACCCAACTATACTACAAACAACCATTCCTTTTGGTATTGCGTTGGCGTTAGGGTCGATCGCTTTCCTTTTCATGAAGAAAAAACCCAAAACACCTGTGGACCTCTTACGTGTACTTGATATCCATAAAGGCGATTATGGAATACCTACATTGAAATCATCAAATAGATATATCCCCTATGTGAGTGATACATATAAAGGCAAAACATATATATATATGGAAGGAGATACTAGTGGAGATGACGATAAATATATTTGGGACTTATCTTCCTCTGATATAACTTCCTCCGAAAGTGAGTATGAAGAATTGGATATTAATGATATATATGTACCAAGTCTTCCCAAATATAAAACGTTGATCGAAGTGGTACTAGAACCTTCAAAAAGGGATACATTTAATACACCAAGTGGTGACACATTCACCAACAAACTTACAGATGATGAATGGAACCAATTGAAACAGGATTTTATTGAACAATATTTACAAAACATACAAAAGGATTTTATTTTACATGATAGTGTGAATGAAAAACCTTTTATTACTCAAATCCAGGATAGATTTCTTGATAGTAGTCATGAAGAAGTTATTTATAATATTGATTGGAATGTTCCTGAAAATATTAATAGAATTAATAATATCATGCATGATACAAAATACTGCTCAAATAATTTATATACTGGTACAGATTTAATTAATGATTCATTAAATGGTAACCAATATATTGATATATATGATGAGATGCTGAAACGAAAAGAAAACGAATTATTTGGAACATATCATACAAAATATACAACCTTTAACAGTGTTTCTAAACAAACACCTAGTGACCCGATAATTAACCAACTAGATTTATATCATAAATGGATAGACAAGCATAGAGATATTTGCGAACAGTGGAAAACCAAAGAGGATATGTTATATAAATCGAATGAAGTGTGGAATATGGAACGTAAGGAATATCTATTGGATATACAACCATCAACTCTGGATGATATTCATAAAATTAATGATGAAACATATAATATTATTAGTACAAATAATATATATGATCATCCCTCACAGGAAACCCCCCTCCAACTACTTGGATCAACAAATATTATACCCAGTTATATTACCACGGAACAAAATAATGGATTGCGCACAAATATATCTATGGATACATATATTGATGAAACAAATAATAATAATGTGGTAGCCACTAGTATAATAGGTGACGATCAGATGGAAAATTCGTACAATTGTTGATGATATAGAAAATAAATATCGTGAAAAATATAAGGAAATGAAACTAACGTAGGTGATGATTTATACGTGTATATATAAATCAATAAAATATAAGCATTATAAATAATTTGAATGATGTAGTACATATAAATATATCTAATAAATGCAATGCATAAAATATATGGAAAGTATATAAATATGTAAAAACTATGTTTTTTATATTATTATTATAAATGCG
>NS_L7_35_Contig2482
ATATATATATATATATATATATATATTTATAATATATTATATGTTTCAATAAAATAAACGTGCCATAAATTATCATAAAATTATATATAAATATTCAGTACATAGTACTATTAAGTAAAATATATTATAAGTATATATATATATTTATATATATAATGACACATCTTTGGTATAAAAAAAAATATTCAATTTATTACATTAGTCGTAGGTGAAAAATATATGAATTTTACAGGAATATAAAGGTTTATTAACAATATATAATAATCATGATTATTACCATGGAAAAATTATATTGTTTTCGCAATATAATAATATTATATTTAAAATATATTTAGGGGACATAAATTGATTATAATAATTGCAATGTATTAATACATAATATTTAAATATTTTATTATAAAAATGGGGAATGAACAATCATCATCATCATTAGAGGGAGAGGCTAAAAGCCCTAGTATAATAGAAAGTCAGAACAGTCCAAGAAATGTTTTGGAACGTTATGCCGAAGATATAATGATAAAGGAAAAAAATGAGGCAAGAATATATGAGAATTCGTTGAAAGGACAATTGAAACAAGCAAAATTTCGTGGTGGTCCTTCTACGTCAGTAGATGAGCAGTATTATTATTATCCATATCCATGTAGTTTAAATCATAACGAACATACTAATATACGCCATGATAATGTGGATGAGAGACATCCTTGCCATGGTAGAGAACAAAACCGATTTGGTGAAGGACAAGTATCTGAATGTAGTAACAGTAAAATAAAAGGTCATGAAAATAAAAGTGATGGTGGAGCCTGTGCGCCACCAAGAAGACGACATATGTGTGATAAAAACTTGGAAGCTCTAACTGTGGAAAATACACAAAATTGTGACGACTTGTTAGGAAATATATTGGTAGCAGCAAAATACGAAGGTCAATCTATTGTTAATAATCATCCAGATAAAAATAATTCAAATAATAAATCAAGTATATGTACTGCTCTTGCACGAAGTTTTGCAGATATAGGTGATATTGTAAGAGGAAAAGATCTTTTCCTTGGTGCTCCTAATAAAGAGAAAATAAAATTAGAAGAAAATCTGAAAAAAATATTTGATAACATTAAGAATGAAAATGCAGAACTTAGTAAATTATCACTTGAAAAAGTTAGGGAATATTGGTGGGCAATTCATAGAAAAGAGCTATGGGAAGCATTAACATGCAGTGCACCAAAAGGTGCTAATTATTTTGTATATAAATTAGATAGACCTAAATTTTCTAGTGATAGGTGTGGACATAATTATAACGGTGATCCTCTTACGAATTTAGATTATGTTCCTCAATATTTACGTTGGTTCGACGAGTGGGGAGAAGAGTTTTGTCGAAAAAGAAAAATTAAATTAGAAAACGTTGAAAAAGCGTGTCGTAAAGACTCAGAAAAATTATATTGTAGACATAATGGATATGATTGTACGAAAACTATTAAAAATGAAAATATTTTGTTTGATGATCCTAAATGTACTGACTGTTTGATTAAATGCAGTCTTTATGAAATTTGGTTAGATAATCAACAAAAAGAATTTGAGAAACAAAAAGAAAAATATGAAAAGGAAATACAAACATATATATCTAATAACGAGATATCTAATAATAATATTAGTAATGAATATAATAAACAAATTTCTGAAAAATATACGGACAAGAAATATGAAACTCTTGACAAATTTTTAAATTTACTAAAAGAAGGAAAGTATTGTAAAGAACGAATGACAGGAGAAAGTTCTATTGATTTTAATAATGATGTGGATAAGACATTTTCTTATTCAAAACATTGTAAAGTGTGTCCCCATTGTGAAGTCGATTGTGAAAATGGAAACTGTGAAGTGAAAAATAAGCCTGATGGTAATTGTGGAAAAAACGTAAAATATAATCCTCCATACGGTGTGAAGCCTACTGAAATTACTGTCCTTTATAGTGGTAATGAAAAAGGTGATATTTCTAAAAAATTAAGTGAATTTTGTAGCAACAAAAATAATATAAATGTTAAAAACAATGAAACATGGAAATGTTATTATAAAAATAGTGACAATAATAAATGTAAAATGGAAAGCAATAGTGAAAACAATAAGGGCGCGGAAAAAATAACATCATTTCATGAATTTTTTGAATTGTGGGTTAAGAATTTATTAAAGGATACTATGAAGTGGGAAAACGAAATTAAGGATTGTATAAATAATACTAATATCACGGACTGTAATGATGAATGTAACAAAAATTGCGTATGTTTTGACAAATGGGTTAAACAAAAAGAAGAAGAATGGAAAAATGTGAAGAAAGTATTTGAAAATAAAAAGTATATACAGGATAAATACTATCTTGATATTAATAAACTTTTTGAAAGTTTTTTGTTTAAAGTTATAAGTGAACTTGACCAAGGAGAAGCAAAATGGAACCAACTTAAGGAAGAATTAAAAAAAAAAATTGAGTCTTCTAAAGCAAATGAAGGAATTAAAGATTCAGAAAGTGCAATAGAACTGTTGTTAGATCACTTAAAAGAAAGTGCCACAACATGCAAAGACAATAATGCAAACGAAGCATGTTCCTCTTCCCAGAAATCTTCACCAAACCCCTGTGCAGATAAAAGTGGTGGCAAACTTGTGAGTGTAAAACAAATAGCACAATACATTAAACGACAGGCGTACGAACAAGCAAATTATCGTAGTGATGGTCTACATAAATTGAAAGGAAAGGCACACGAAGGTAAATATAAGCGTAAGGGTAGGGAAAATTACTTCAAGGACAAATTATGTAAAATAGGTAAATATCATTCCAATCGTGATCCTTTTGAATCAAAGGGACCATGTTATGGAAAAGATGGCAATAAGTTGAGTTTTCAAATAGGAACCGATTGGAAAGGTGCAGAAGAGGAAAAAATGATATACAATGATGTCTATTTACCTCCAAGAAGAGAACATATGTGTACATCCAATTTGGAACATTTAGTTACAGATAACAAACCGCTTGATGGAACTGATGGTAATCCTAAGCTTGTTAATAATTCATTTTTAGGAGATGTTCTTTTATCAGCAAAGTACGAAGCACAACGAACAAAGGAAGATTATGAACCAGTAAGTGATGAACAGAGTATATGTAGGGCTGTACGTTACAGTTTTGCAGATCTTGCAGACATTATTCGAGGAAGAGATATGTGGGATAAAGACGATGGCGCACAAAAAATGGAAAGAATTTTGAAAAGCATATTTAAAAATATTTACGAAACAATTGGTGATAAGAAGGGCAAATATACGAACACTGATGGTAAATATTTAGAATTACGTGAAGATTGGTGGGAAGCAAATAGAGCAAAAGTATGGGAAGCCATGAAATGTGCAATAAAAGGTTTGAATGTTAAGTCATCCGACGGGAAATTAAGTGATCATTGTGGATATAGTGATCATACACCATTGGATGATTATATCCCACAAAAATTAAGATGGATGGCAGAATGGGCAGAATGGTATTGTAAAGTGCAGTCACAAGAGTATGACAAGTTGAAGAAGAGGTGTGTTATGTGTATGCAGAAGGATAATGGTAAAAATTGTTGGAAACACAATAGTGAATGTGGTGTGTGCAAAGGAGCTTGTACAGCATATCAAGGGAAATTATTACCATGGGAATATCAATGGAATGTAATATCACATAAATACGAAACATTATACGAAAAAGCACTAATTGCTGCTGATAAGGGTGGTCTTGATACTTCTAGTGGTGATATAGATCCAAAAGACAAAACTTTGGTTGAATTCTTGTTCAATTTATACGTACAAAATTGTGGAAAAATTGGTACCATTGGTACCACTGGTGATAAGGATACACGTGATACAACTCCCACAGTGTATAGTACTGCTGCAGGATATATACATGAAGAAGCACATATTGGTGATTGCAAGAAACAAAAACAATTTTGTGAAAAAAAAAATGGTGCGAAGCCACCCAGTGGTGACCTAGAAGTCGACAACGAATATGCCTTTAGGGATAAACCATATGATCATGATATGTCGTGTGATTGTGAATGTAGGGAGAAGTTGCAAAACAAAAAGTCAGAAGGGATAGTACTAGTGGAACCGTGCAATGTAGTGAATACACTACTTAAGGATAAAAATGAAAACAGTGATATAGATCAGTGCATTAGAAAATATAAAGATGGAAAGGAAAAATATCCTGGATGGGATTGTACAAGAAATAAGATTAAAATCGGAGAAGAAGGTGCCTATATGCCTCCAAGAAGACAAAAGTTATGCGTAGACTTTTTAAAACAATTGAAAGGTCAAACAGACGAAAAATTGGTAGATGCATTCATCAAATCTGCGGCAGCAGAAACTTTTTTGTCATGGCATAAATACAAAGAAGATACACAGAAAGAAAAAGCAACACACACAGCAGATAATGATTTGAACAAAGGAATAATTCCTGAAGATTTTATACGTCAAATGTATTATACATTTGGAGATTATAGAGATTTATGTATGAATAAAAATATAGGTAATGACGTGAGTAACGTAGAAAATAAAATAAAAGATGTTTTCTCAAAAGCTGATGGTACATCTTCTAGTAACCTATCACGCGAAGTATGGTGGAAAAAGCATGGTCCTAAAATATGGGAAGGAATGTTATGCGCCTTACCAGGTACTGAAAATTTCAAAAACAAACCAGATTACAAAAATCCCCCAGAAGACTTTGCAAAACAACCTCAATTTTTACGATGGCTAACTGAATGGTACGACGACTATTGCCATACACGACAAAAATATTTGACGCGGGTGGAGAGTACGTGTAAGTTAAATGACCAATCACAATGTGCTGCAGAATGTAATAACAAATGCGACGAGTACAAAAAATATATGGAAGGGAAAAAAAAAGAATGGGATGCACAATATAAATATTACAAGGAACAACGCAACAAAAAAGAAGTCGTTAACGATTCCAAGGGCATAATTGTTAAGGACTATGTTTTGGCGAATGCAAAAGAATACTTGAAAAAGAAATTTACTGCTAGTTGTGTTACATCCAGTGGTAAGGCACAAAATAGTGCCACCGAGGAAGTAAAAAAAAATATCGAATTGTTAAGTGAAGAGCAGTACTATGATGCAAAGGAACATTGCGGGTGCACAAAATTTATTCACGACGACAAATATAGTAAGATTTCTGGTCGTAGTAATTGTTGTGGTCTAAACAGTGATGCTAAAAAAAACAAGATTAAATGGAGAAACAGTGATGAAAAGGACTATGCGTTTTTAAAGGAACGTAATTTGTCTGGCGACGTATTTTTTCCTTCTCGTCGATTAGGTATATGTTTTCGAGGACTGGATGGCTATTATAGATATCCAGAAGTTAAAGACAAAGATACGTTGCGAAAAACATTGATGGAAGTTGCTGCAACGGAAGGGTACAATTTGGGTCAATACTACAAAGAAAAAAAAAAAGCAAACAAGGAAGCATATAGATATTCTTATGAGGTCCGACCTTATAGTGCTATGAAATATAGCTTTTATGATTTAAGAGATATAATTCTGGGATACGATAATTTGGAAGATAATAGCACTACGACAGAAAAAAATATGAAAGAAATATTTAAAAGTGAAAGCAATGAAGGTAGTCAAGGGCGCCAAACATTTTGGAATAATAACAAAGACTGTGTATGGGAAGCAATGAAATGTGGTTATAAAAAAAGTGGCGAAACCGTTCCTGATGAATGTAAAAATATGCCAAGTGATCGTGATTATCCTATTGGATCGAATCGCAATGAAGGTACTGCGTATCAGTTTCTTCGATGGTTTGCCGAATGGGGCGAAGACTTTTGCAAACATAAAGATAAACACTATAAGGAGTTGCAGGATAAGTGTCCGACAGACACGTGTGATAACAATGGTAAGCAACAACAGTGTAAAGAACAGTGTGACAAATACCAAGAATTTATTAATGATTGGAGAACTCAGTATGAAAAACAAAGTAAAAAATATGGTGAGGATAAAAGAGGCACCAAGTACAATAACCATCCTGTGGCAAAAGAAGCAAAGGACGCTCAAGAATATTTAGACAAACAATTACAAAAAAGTTGCAACAGTGGAGGCAAATGTGATTGTATGAATAAAAAATCGACGTCCAATGGTAATAATATGCCCGCATCATTGGATGATACACCTAGTGAATATAAAAAGAAGTGTAATTGTCCACTTCCACCCAAAAAACCTGAAGCACCACTAGCACGAGCAGCAGCACTGCCAGCATCAACAAAGAAAAAACCCCCATCACGGAAAACACAATCATCACAGCCAGCACGAGAAATGCAAGCGGATGAACCGGCATCACCGTCACGACGGGCATCACTGAAAGAAAAAGCAGTGGCATCGAAAAAAGAAGCGAAAACAGCGCGGCCGACAAAACCTCCGAAAAAAGTGGAACAGCCACCAAAAGAAATACGAGCACCAACACGAACCCCACGAGCAGCACCACAAGCACGAACACGAAGATCAACACCAACAACAACAGCATCTGATGTGGCTACAATGGTAAAGGCGATTCTTTCGAATGAACCAGATAGCAGGGGTGGAATAGAGGGTTGTAATCCAAAAACGTATGGACAATATCCTAAATGGAGTTGTATTGTAGGTAAGTCTAAAGAAAATGAAAATGGCACATGCATGCCTCCTAGGAGAAAAAAATTATGTATAAATAATATACAATATTTAAATAATAACTTTGAAAATAAGCCTGAGAAGGATATAAAGGAGGCTTTTATTAAATGTGCAGCAATAGAAATATATTTTTGGTGGTTAAAATATAAACGTGAAAATCCTACAGCAGAAAATGAATTAAAAAATGGAAGAATTCCAGATGAATTTAAAAGAATAATGTATTACACATATGGTGATTATAAAGATATTTTTTTTGGAACTGATATTTCTAATGATAAGAAAATTATAACTATAATAAATAGTGTAACAACGATTCTCAAAAATGAAAATAATAAGAAAAAAGAGGATAAAAAAAAAAAAGATGAATTACGTAAAATCTTTTGGGAGGAAAATAAAAAATATATTTGGGAAGGAATGTTATATGGATTAACTCATCACCTTACAAACGAAACCGAAAAAAATAAAATCACAGATAATTCTGCGTACAAGGACATTACCAAACTGACCCCTTCCCTTGAAGAGTTTGCAAAAAGACCCCAATTTTTGAGATGGTTCACAGAATGGGCAGAAGAATTTTGTAATGAGAGGAAGGAACAGTTGAAAAAATTGGAGGCCGGATGTAAGGAATATGAGTGTAATGGAAGTGATGACGGTAAGACACAAGAATGTGCGGAGGCGTGTGTAACATATCAAGCATTTATTAAAAAGTGGAAAACTCAATATGAAGTTCAAAGAGAAAAGTTCAAAAAGGATAAAGATAACAAAAAGTATAAGGATTATCCTTCTACTGAAAGAGACATAGAGAAGGCAACATATGCTCATGAATATTTAAACATGAAATTAAAAGAATTTTGTGGCAATAAGGATTGTTCTTGTATGCAAAAACCTTCTTCACAACTACCGAAAACAAAATCACCGCTACAACCTTCTAACGGGAATGATATGCCAGAATCGCTGGATTATCATCCTGAAGAATTTAACAAGTGTGAATGTCCTGAAATTTCAAAAAATGAATCTAAGACTCATACAAAAAAAATACCTGCACCTAAAATACCTATGAATTGTGTAGAGAAAGCAGCATATTATTTATCTAAAGAGGCAGAAAATAATATAGAACGTACATTGAAACAAAAAATAACGCATAGTAATTGTGTTAAGGAAACTGATAATTCTTTTTCTAGTAATAATAGATGCGATCCTAATAAACCTTATGCACCTGATAAATATATAGGAAGAAGAAACCCATGTGGAAATAGAGAACAAAATCGTTTTAAGTTAGATTCTGAATGGAAATGTTACAAAAATATAAAACTTTATCAAGAAAAAAAAAGAGTATGTATACCTCCAAGAAGAGAAAATATGTGCATAAGTAATTTAGATGAAATAGAAATTGCAAAAGTTAACCAAAGTAACTATCTGCTAAATATGGTTAGGATCGCTGCACGAAATGAAGGAATAGACATAATAAAAAACTTCAACTCACAAAACGGGTGCGCAATGAATCCAATATGTGATACTATGAAATATAGTTTCGCTGATCTGGGTGACATAGTTAGAGGAACAGATATGTTACGAATTGGTGGTTACTTACCTCCCCTAGAAATAAAATTATATAAGGTTTTTGAATACATATATGAAAAATGGAAAAAGGAAAATAAACGTAAAAATAAATACAACGATGTACAAACGTTTCGTTCTGCTTGGTGGGATGCAAATAGAAAAGAGATATGGAAAGCTATTACGTGCAAAGCACCAAATGAAGCACAACTTTTTAGAACAGGAAGAATGGATGGATTTGGACGTATAACATTAATACAAGATAAATGTGGACACAACGACGATCCCCCGAATGATGATTATATACCTCAACGTTTTCGATGGATGACTGAATGGTCTGAATATTATTGTAAAGCACTGATGGAAGAATTGGAAAAATTTAAAAAACCATGTGATCACTGTAAAACATCTGGCAGATGCAAGAATGATTATGATAAAAATAAGTGTGAAGAGTGTAAAACGAGATGTCAGGAATATAAAAATTTTGTTCTTAAATGGAAATCTCTATTCGATATACAATCAAATAAATACAAAGAATTGTATGAACAACCAATAGATACAAAAATCTCTACTTATGATCATGTTCAAAATTTTGTACAAAAGTTGAAAAATTTTAAAAGTGAATGTTCTGTTGAAAGCTTTTCTGAATATCTTCATGAAACAAGTAAGTGTTTGAATTATAAATTTAATGAAAATGATGGTTCTTCTAATATACGATCATATGCTTTTGAAGAAACACCAAAAAGTTATAAAGAAGCTTGCAGTTGTACATTACCTTCTAAGAATCCATTGGATAATTGTCCTACCGATAAAAACAAAGATGGATGTAAGGAATTACAAACATGTACCTTCTGCTCGAAGAATGATTATGATAATAATCTTGATAATTGGAATGCATACCTTGTTCTTAATAGTTCAGATGATAATAAAGGTGTATTGATTCCTCCAAGAAGAAGACATTTATGTACAAGACCTATCACTGCATATAATTATAGAAAAGGTGATAAAGAAATTTTAAAAAAAAAACTTCTTACTTCTGCTTTCAGTCAAGGACAATTGTTGGGTCAAAAATATAAATCGGAAAAAGAGTTGTGCTTTGAGGCAATGAAATATAGTTATGCAGATTATTCTGATATAATTAAAGGAACTGATATGATGGACACTTCATTATCTGAAAAAATTAAAAAAATATTTGAAACATCAAATGAAGCAACCGAAGATCGTAAAACATGGTGGGAAAATAATAGACGTCAGATATGGCACTCTATGTTATGTGGATATATATCAAAAAACAAAAATGAGAACGTTAATCCAGAATGGTGTAATGTACCTACTGAAGATGGAACTGATCAATTCTTAAGATGGTTAATGGAATGGGCAAAGCAAGCATGTAAAGAAAAGAAACATATAACAAATTCATTAAAAACAAAATGTCGTTGTTCAAACAAAGATAATTTTAAAGCGTCAGAATTATTAAGACAACCTGGATGTCAGAATGATATTAGAAAATATATTAGCTTGAATATATTGATACAAAATTCAATGGAAAATCTAAATATAAAATATAAAAAATTCAAAGATCAATCTTCAGGTAATATAGACAATAAATCATCTGAAGAAAATGTTCAGTTATATATAAAATCAAAATATTCTGAATGCGATTTGGAGTTAAATGATATAAATGAAATAGTTACAGGAACAAAAAATAATGAAAATAATGAATTGAAAGAAGTACTAAAAAAATTACATCCTGGTTCATGTTTTGTTGAAAATAAAGCACACAAAAATCATGAAGTACATCAAAATAAAAAAGAAGCACAAGCAGATCATCCTAATGAATTCTATTACTTTCCATTCAATTTAGGTTCTTTCTATCAAGCACCTTTATTCTCAACACATCGAGTAGCACAATATGATCCTAAAAATGATATATTGAAAAGTAGTATCTCTGTTGTTATTGTATCGGCGTTAGGTTTGATAGCGCTTCATTTCATGAAGAAAAAATTCAAATCGTCTGTGGACTTGTTGCGTATACTGAATATCCCGCAAGGAGAGTATGGAATGCCTACGTTGGAATCCAAAAATAGGTACATAC
>NS_L6_18_Contig7103
GGCAGAAGAATTTTGTAGAAAAAAAAAAATATATGTTAATATAGTTAAAAAATTTTGTCGTGGAGAAACAGAGGGTGAGAAATATTGTAGTCTTAATGGACATAATTGCGAAGATACTATTAGAGCAATAGGTAGATTGCGTATGGGCAAGGGTTGTACTAAATGTTTGGTTGCGTGTAGTCATTATAAAAATTGGTTAGCAAATCAAGAAGAAGAATTTAAAAAACAAAAGGAAAAATATACAAACGAAATAAATGGAATTAATCCACCAAACAATGATACCTCTAATACTTTAAATAATGAATATGATAGAAAATTCTATGAAAAACTGAAAGAAAGTGACTATGGAAAAGTTGATAAATTTTTGGAATTATTAAATCAAGAAAAAGTGTGTAAAGCTATTACTGCACTAGAAGGAAATATTAATTTCCCCAAAAATGAACGTGAAGAAACATTTTATCGTTCAAAGTACTGCGAATTGTGTCCCGATTGTGGTGTCGATTGTACTGGTACAACATGCACAGACAGGAAACAGGACCATCCCGAATGTTCAAAGGCATCCACGTATAATCTTCCACCAAATGTAGAGCCTACTAAAATTAATGTCCTTTGCAGTGGTGATGAAGATCATGATATTACAG
>NS_L8_54_Contig3777
GTTATGGGCAAGGATACATTTCTTGACAGAGCAATGAGATCTCCTGATTTTGTTCTTGAAGGTGTTTTGGAGAAAGGGGTACTTTTGACAAGTCTTCGAGAGGGTTATGGGAATGCAGAGGACATAAAACACATTGAGGCACTGTTGAAAGAGGAAGAAAATGAAGAAAATGAAGGAACACCTGGTGCCGACAATAAAAATAAGAATACAATTGATAAATTATTAAAGCACGAAGAAGAAATTGCCGATAAATGCCTAAAAACACACACAAACCCCTGTCCCAGTACCGACACTGGAAGCCGCGCCCGCTCGGACTCCCAGGAACCCACACCATCACCACATGATGAAGAAATCGACGACGACGAAAACGAAGAAGACGACGAAGACGAGGAGGAGGCGGAGGAAGAGGAAACCGCGGTGAACGGGGATGGGACAGAGGTCGTGGAAGAAACCGTCGCAGAGGTAACAGAGGTAACAGGGGTGAAGCCGGCACCTCCACCAGCAGATAGTCCCCCAGCAGGACCAACAGATCAAGA
>S_L6_19_49776
AAACATGGAAAAATCCTTATGAAACTCTGGAGGACACTTTCAAAAGCAAATGTGATTGCCCAAAACCTTTACCATCCCCTATAAAACCTGATGACTTACCCCCCCAAGCCGATGAACCTTTCGACTCTACCATCCTACAAACGACTATTCCTTTTGGTATTGCGTTGGCGTTAGGGTCGATCGCTTTCCTTTTCATGAAGAAAAAACCCAAAACACCTGTGGACCTCTTACGTGTACTTGATATCCATAAAGGCGATTATGGAATACCTACATTGAAATCATCAAATAGATATATCCCCTATGTGAGTGATACATATAAAGGCAAAACATATATATATATGGAAGGAGATACTAGTGGAGATGACGATAAATATATTTGGGACTTATCTTCCTCTGATATAACTTCCTCCGAAAGTGAGTATGAAGAATTGGATATTAATGATATATATGTACCAAGTCTTCCCAAATATAAAACGTTGATCGAAGTGGTACTAGAACCTTCAAAAAGGGATACATTTAATACACCAAGTGGTGACACATTCACCAACAAACTTACAGATGATGAATGGAACCAATTGAAACAGGATTTTATTGAACAATATTTACAAAACATACAAAAGGATTTTATTTTACATGATAGTGTGAATGAAAAACCTTTTATTACTCAAATCCAGGATAGATTTCTTGATAGTAGTCATGAAGAAGTTATTTATAATATTGATTGGAATGTTCCTGAAAATATTAATAGAATTAATAATATCATGCATGATACAAAATACTGCTCAAATAATTTATATACTGGTACAGATTTAATTAATGATTCATTAAATGGTAACCAATATATTGATATATATGATGAGATGCTGAAACGAAAAGAAAACGAATTATTTGGAACATATCATACAAAATATACAACCTTTAACAGTGTTTCTAAACAAACACCTAGTGACCCGATAATTAACCAACTAGATTTATATCATAAATGGATAGACAAGCATAGAGATATTTGCGAACAGTGGAAAACCAAAGAGGATATGTTATATAAATCGAATGAAGTGTGGAATATGGAACGTAAGGAATATCTATTGGATATACAACCATCAACTCTGGATGATATTCATAAAATTAATGATGAAACATATAATATTATTAGTACAAATAATATATATGATCATCCCTCACAGGAA
>S_L7_42_Contig6119
CTTTAGATAAAAATAAGTGAATGTAGCAAAACCGATGCCAATACTCCACATGATGGTAGAAGACATGAGGGCGGTTTTAAGGAGGGGATGTTCCCACGGATTTTGGGGTTGTCGTGATGGGGGTTGTGGTTGTGCCGGGGCTTTTTCCTCTGTATCGTCTTCAGGTCCTGCTGCTGGGGCACCATCTTCTTTTGCAGCTTGTTCGGGTACAACAGGGGATGATGCTTCTTCACACTTGTCATCTGTTCCCTCTATTTCTGTTTTTTCCTCTGGGGGTGGACAAAATCCCGGTTGTTTGATTATTTTGTCGTCTTCTTCAAGTAGTAAGTCCTCTTCATCGTCATCTTCAACGGAGGGGGATTTTTCATCACAAGTTGTTTGGGTTTTGTCACTAGTTTTTCCTGGACAAGATGTTGCTTCTTTGCCAAGCTTTTTAAGCAAACATTCTATGATATCCTTTTCATCACCTTCTTGTTCTGAGTTATCAGTGCAATTACATTTAAGTGACTTCACTAACTTCTGTAAACGTTTATGATTTCCTTTATCAATT
>S_L7_16_Contig1500
CCACTTCCAAAAAAAAGCATTATAGGACATAATTTTGTCTTTCTCTTTAACCTTTTGCCAATCTCCTAGTATGCAATTATTATTTTGACCACTAGGCTTTTCTTCATCGTAATAACATTGCCAATTTTTAATTTGATCACCGTTATTACCATCACTATTTTTACAAAAATTTTCATATTTTTTTAGTATACCTGTCTTTCCTTTTTCAGGGGTAAGTACTGGTATTTTGTTAATATTTTTAGGATCGTAATCCTTTTTTTTTGCACTTTCGCAGGTTTCCTTTTTAGCTTCCCATTTCCCTTTTCCATTTTGACCATTCACCTTTTGCGCACCACACCATGGACATGCTTGGCAATATGTTGTATGAGAAAATATAGTGTTCACATCATTATTGAAATCAACACGACTTGCTGTTTCATTTACTACTGTAGGTGGTTTTTTACATATTGATTCATCATTTAATTTTTGTAAAAAGGTTTCGACATTTCCATATTGTTTGTTAAGTTCTTTATAAAATTCTTTTTCATAAATATTATTAATTTTTCCATTTGATGTTTCTTTTTTTTCTTCTGCTTTCTTTATTTCATTTTGATATTTATTTCTTTGTTTTTCAAATTCTTTTTGTTGATTATCTATCCAATGTACAAAATGATCACATGGAAGAGAACATTTATAACAATCATC
>S_L7_16_Contig1509
TGTACAGCTTTGGCAAGAAGTTTTGCGGACATAGGGGACATTGTCAGGGGAAAAGATCTTTTCCTTGGTGATAATCAAAGAAAAAAATATTTAGAAGAAAGATTAGGAAAAATGTTTAAGAACATTCAGGGTAATAATTCAAAACTCCGAACTCTTTCACTAAATCACGTAAGAGAATATTGGTGGAACCTTAATAGAAAAGAGGTATGGAAAGCCATAACATGTGGTACTGAAGATAAAGATACATATTTCATAAAATCAAGCAAGGGCGTATACTCATTTCCAAATGGTCGTTGCGGTCGGGAGGATGAAAATGTCCCAACAAACTTGGATTACGTCCCTCAACATTTACGTTGGTTCCAAGAATGGACAGAAGACTTTTGTAGAATAAAACACCTTAAATTACAAAATGTTAAAGATTCATGTCGTGGAGAAAATGAACGTGGTAAGAAACGATATTGTAGTCGTAATGGATGTGACTGCGAACAAACTATTAGTAGAATAGGTCATCTACGTTACGGTAATGGTTGTACTAAGTGTTTATTTGGATGTAATCGATATATGGATTGGATAAATAACAAAGGAA
>NS_L1_95_Contig9246
CCCGTTTTTTCCTACCACTACCACTACGACCACCACCACCACCACCATCTGATATTTCTGTTCCGTATTTTCCTCTTTGTTTTAGAAATTGTTTTCGTTGGTTATCTATCCAATTTTCATAACGATGACATGCATACAAACAGTCAGTGCATCTATTACCATAACGCAACTTACCAATAGCTCGTTTAGTTTTTGTGCAATCGCAGCCATTACGGCTACAATATCGATCCTTACCCTGGTACTTGCCACGACAATATTTTTTAACTATATCAACATATTTTTTCTTTTTTCTACAAAAGTCTTCGGCCCATTCCTCGAACCAGCGAAGATACTGTGGCACATAGTCAAAATATGTGGGGACAATAGTTACGTCGCCGTTGCCAGCCTTTGACTTGTCGTCACATCGGCATTGGTTTCTAGCTTGGGCTCCACTTCCATTCATACTGCACGTTGGTCGAAAATATGAAGAATTTTTTAGGTCCTCGCTACATGTGATGGCTTTCCATACCGTTTCTCGATTTGCAGTCCACCAATCTTCTCTTAATAGATAATAATTTCCGCCATTATCATCTTGGTAGTAATTTTGTGCGCCGTTCTTCGACAATCCACTATGTATTTGCTTGAAAATATCTTTCAACTTATTTTCTAATTGTTGTCTTCGGTTTTTTTCTTTGCTATTACCACTATATAGATCTCTTCCTCTGACAATATCTCCTATATCTGCAAAACTTCGTGCCAGCATAGTACATGTTGTATGACCAGAACCAGAAGAATATTCTGCATCATATTGTGCACGATAATTTATTAATGACTGTGCCTCGTAATTTGCTGCCATGCACACATCTAACAATAAATTATGTTTAGCTTTACTACTATCATCATTATTTGTGTCCATTTTTACCATATTTTTGTTACATAGAGATAACCGTCTATATGGAGCACATGCACCTTCATCATCCTTATTACCACTTATTTTGTTCTTATCACATTCACCGCCACTTTCTTTAGAAAAACGTTTTGAATCGTCTTCTTTTCCTGTTCCATCCTTTCCGCACGGATGACCGCGAGCAGCAACACCACCACCACTAATAAGTTTAGTATATTTACTTTCAAGTTGGCACGGATCTGTGGTTCCAGTTGTTTCCACACCCAAAAGTGTTGCTAGTGACAACTGTCCTTCCAATTCCTTAATATATTTTTTAGCAGTACCATCAGCTTTTTTTCCCACTATTTCTTCGTGCACTTGTTGCCCAAATTCGTCCAATACTTCTTTGGCACTCTTGTCAGTACCACCGCTACCTCCTGGCGTCGACATTTTTGTTTGTTCACGACTACATTATGTCATAAATACACACATAAGCATATACATTAATAAACATACGTTCTCTTTTATACACTGTTAGTATATACTACAATTGTCATTCATACACAATGTTACTCTAGTCTACGATT
>NS_L1_95_Contig9244
CGCAAAAGATCAATAGTAGATTTGGTTTTTTTCTTCAAAAATAAAAAAGCAATGGATCCTAGTGCCAATGCCACTCCAAAAGGAATGGTTGTTTGTAGGATGGTAGAGTCGAAAGGTTCGCGCGCAGGGAGGGGATCTACCTCAGGTTTTGGAGGCACCGCAGGGGCCGGGGGTAGAGTTCCTGGTGCCGGGGGTGAAGGGGCGCCACTTTGTTCTTCATCTCCTTTATCTTTTGCCACCTCTTTTTCTTCTCCTTCCTTTTTAACGTCGGTTGGACCAGGGGATTCTTCACAAGTCTCTCCAGGTTCCACTGCTTCTGGTTTTATCACACCATCACAAATTTTGGGTATCATCTTCTTTGCATCCTCTGGGGTTTGGTCTTCTTCTTCAAGCGGTTCTTCGTCTTCGTCTTCAACGAGGGGGGGGGAATCACACGTTTGTTTTTCGCCACTAGTTGGCGCGGGACAAGATGTTGCTTTTTTTTTAAGTCTATGAAGCAAACATTCTACGATGTCTTTTGGTGTACCCTCTTTACAACATTCTTTTTCTGAATTCTCAGGACAATTACATCCAAATGACTTCTTTAACTTCTCTAAACTGTCATGCTTTCCTTTATCATCTACTACAGGAATTTGATATATCAATGTCTCCAAAAAAGAGTTTAAATTATTAGTATGATCATTATTTTTTGTATATTGGTCAAGGTACTTATCGTTTATTTTTTCCCATTCTTTCCTTTTTTGTTGTACCCATTTTTCTACACAATCTTTTATACATTTGGATACCTCACCATTTTTCGTACATGGCTTTAATTTTTTGTTAATTTTATTATAATTTTCTAAAAAATATTCTAGCCATCGTTTAAGAAATTCTTTGACTGTAATATGTTCATATTTTTCTTGCCCATTATTATTATTTGTTTTTTGCAGAGTGCATATATCTACACCACATACCTTACGACATTGCCATTTATTTTCTTTAATACCTTCAAAGATACCTGCCTTTTCACATGGGTTCTTTAAATCACCTTCAAATTTCGTTATACTGTTATCACTAACACGCATTTCTAGTACAGTAGAATTGTTAATATTTTTTGCATTAATCTTTCCTCGACTGCAGTTCACTTGTGTATTACCACCACTACTATTACAATTTTCACATTTAACTTTAAATTCAGAACATGTACCACAATTTTTTGCAGGTCTAAATGTTTCACTAACTTTTTTCTTAAAATCTATTTCATCCTCTCCACTATTATTACCATTATCATTATCCTTTTTACACGGTCCTTTTTTTAACCTATTTAAAAAGTCTCCAGCGTCATCTTTTAGTGTTCCACAAAATTCTTTATCATGGTTATTACTTTCCTTTTTGCAGTTTTTTTTTT
>NS_L1_95_Contig9243
AAAAAAAACAAAACTGCAAAGAGGAAAATGGTGGTACTGAAAAGAATAATGGATTTTGTGGAACACCAGAAACAACGTGCCATACAGCTACAGAATTTTTACAAAAGTTAGGATCATGTAAAAAGGATAATGGAGAGAGTAATGGAAATGATCATGAAGAGGATGAAATAAACTTTGATAAACCAGATGTAACATTTAAGCATACTAAACATTGTGATCCATGTTCTGAATTTAAAATAGACTGTGAAAAAGATGATTGTAGTAAGGATAAAAGAAGTGCATGCAAAACTAAAAATAAAAGGCATATTACTGCAGAAGATATTGAAACAATGGGAAAACCTACTGAAGATATAGGTATGGTTGTGAGTGATGACAGTAAAAGTGGAAGTGGATTTGAAGATGTTTTAGACAAATGTGCAAATGCAGATATTTTTGAAGGTATTAGAAAAGATGAATGGAAATGTGGTAATGTATGTGGTTATAATGTATGTAAACCGGAAAACGTTAATGGGAAAAAAGGTGACGGTAAACAAATTATATTTATTAGAGCATTGTTTAAAAGATGGCTAGAATATTTTCTACAAGATTATAATAAAATTAAAAAAAAATTAAAGCCATGTATAGAAAATGGAAATGGATCTCCATGTATAAATGATTATGAAAAAAAATTTAAATGTGTAAATGAATGGATAAATCAGAAAAGGGATGAATGGCAAAAAATAAAAAAACATTACCTAGAAAAAAATAAAGAGGGTGACAAAAACCTGACATCTTTGGTTAAAAATTTTTTGGGTGCCTTGCAACCCCAAACTGATGTTAACAAAGCTATAAAACCTTGTAAAGGTTTAACGCAGTTCGAGAGTTTTTGTGGTCTTCATGGCGCTGATAACTCAAAAAAGAGTAAAGATGGTAAAGAAAGAGATCTTGTTGTATGTTTGCTTGAAAAGCTTAAAGATAAAATTGGCGAGTGCGAAAAGAACCACGCCCAAACTAGTGGTAGCAAACAGTGTACCCAAACCACCACAGACCCCCCCACACTTGAGGATGAAGACTTACTCCTTGAAGAAACAGAAGAAAATACAGAGGAGGCAAAAAAGAACATGATGCCGAAAATTTGTCCAGAACAAGCACCACCAAAACAAGAGGAAGGAGAAGACGAATGTAAAGCAGTCACTCCTAGTGAACCCAAAGAAGAAGGAGAGAAAGATGAAAAACCCGCCCAAGACGAACTCCCTCCACCCCCGACACCGGCCCCTGCGGCGCCTCCATCAACCCCGGCAACACCACAACCACTCCCAAGTGATAATACCAGCGATATATTAAAAACTACTATCCCGTTTGGTATTGC
>NS_L1_95_Contig9241
CACATATAGATGTGGATTTAGTTTTATCATTTATACAGTGTGAAATTTTATGTTTAATTTTATTATAATCTTCTAAAAAATATTCTACCCAACGTTTAAGCAATGCTCTAATTTGTATAATTTGCTTTTCATTTCCTTCCCCATTAATGTTTTCCGCTTTACATATATCTACACCACAGAAATTACCACATTTCCATTTATCTTCTCTAATACCTTTAAAAATATTTGCATTTTCACAAGCATCCCGTAAACCACCTGGAAATGTTGTTTCACTCTTGTCACTCATAAGCATACCTACAACTTCAGTAAAATTTTCACTTTTTTCAATATCATTTACATCAATAGTCGTTTTTTCATTGCACTTCTCTTTTGTATCATCCACACAATTACCATTTTGACAATTTTTTTTAAATTTAGGACACGGTTTACAATTATCTGCAGGTCTAAATGTTTCACTATCTTTATCAAATTTTATTGGACCCTCTCCACTCTCACTATCCTTTTTAGAACATGGTCCTAACTTTTGTAAAAATCCTGCAGCGTTCTCTTCTAGTGTTACACAAACTCCGTTACCTTCATTATTACGTCCAGAACACGTATTTCCATTTTCGTATTTTGTTTTTTGTTCATTATATGCATTTTTTTGTCTATCAAATTCTGTTCTTTTCCCTTTTATCCATTTTCTATAAGAACTACAATATTTGCCACAATCGGGACAATTAAAATTCGAAATTTTACTATAATCCTGTGTACGAACAGTTTCACAATCCTCCCCATCCCCACTACATTTTTTTGTTTTACCATCACCATCTTCCGTACAATTATCCCTCACGTTTTTCAACATCCGCGCCCTTTTACCACAAAAGTCGCTTCCCCATTCTTCAAGGTATCGGAAGTAGGGTGGGCGTAACACGAAATCACTCAATTTGGGGGGGGTATCACTAGAGGATGGGGGTTGGGTGGAGGAGCTACCGGGACCACTGTTTTCTTCTTTAAGTGTGACACTACTATATTGGTAGTCGTTTTTTGGTTTTTTGCCGTCGTTATCCCAAAGTTGTGCGCGCACTTCATCAATCTGTGTTGGTGTTTGGCCACTCGGTGTGTCTGTTTTATATGTTAAAGCATATACCATAGCATTCCAGATGGGTTCTGCGTAGGTTTCCCACAAGGTTTGTTGGGGGGTTGTGCCACTATTTGGTTGACCAGGAGATGTGAGAGGAGATGTGTTACCTTTTAAAATTTGTTTTATTTTTTTATTAATTGTCTCGATATTTTCATCACCACTATCTTTTAACGCCTTAATCACATCTTGTTTAACACCTATGCATATATCTTTGTAGTCTGCTAATGTATAAAACATTAATCTCAAGAAATCGTTGGGGATGTCACCTTTTTGTAACGATGTTTGGGGGTTTTGTTCATCACTATCTGTAACGGGTAGTTCTGGTGTTAGTGGTGGTGCTGCACCTACCAATCCGTCCTGTGACTTGTTCTTCCTGTGATCCCACTCTTTTTTATATCTATGCCATAAGAAAAAAGTTTCTACCGCTGCAGACTCAATAAATGCTTTGAGTAGTGCCTTTTGTGGGTCTTTGTCACCACTTGGTGACGACGTTCCACCTGTTTCTTGTGACTGCGACTTCGTGGTCTCGTCAGCGGCCCATTTAGTTAGTGGTGTGACATATAATCGTCGTCTCCTGGGTGGCACACATATGGAACCCTTATCACCACCACTTTTGTCAGTGGTTGTAACGGCACTACGTGCAGTACGACCAGCACGCTCAGTGGCAACATCATTTGTGTTAGTTGGTATACATTTCCAACTTGTGGGTGCTTTACTTCCATATTTGGTTGGACAGGCTTTTTGGAGAGTGTCTTTCGTAAGTATTCCATCCACTATACTGCAAACCTCCACTGACGGTGTGGTTGTCTCTTTTGGTGACGACGACCCATCCTCTTTTTGTGGTCCCGACCCCTGGTCCTTGTTCTCCGCCTCTTTCTCCTCGTCTTTGTCGTCTTCGGCTTCCTCCTGGACTTCTTCCGGGTCGACTTTGATATTGAGATCGCGAGGGGTGATTTCGTTGTCGTGGACTTCGTCGTGGTGATCATCGTTATGTGAGGGTTCACCTGCGGGGTTTTCGGAGCGGGCGAGGTCTTCATTTGTTTTTGGTTTTGGACAGGGGTCATCTGTGTGGGTTTCTTTGCATTGTTTGGCAATTCCTTCTTCGTAGTCGATCAATTTATCAATTGTATTCTTCTTTCTACTGTTATTGCCACCAGCTGCTACTTGTTGATTTTCTTCCTCATCCAACATTTGGTTAATGTCTTTTATTTCTTCTACATTCCCATAAGTATCTTTAATATTTTCGAAAAGATCATCTATGTTCAAAAGAGCTGCAAGAATTATGCCAGGATCTGTATTCTCTCCGATATCTTCTCTCATATCTTCTTGCGTGTTAAAATGCGTTTTGATTTGCCCCCATTCTTTTTTTTTTTTCTTCAACCCATCGTTTATAACAATCACAATTGTTTTTACATCCATTTTTACATGCTTTTGTTTCCTTATTTATACATCTCTTAAGTTCTTTCCTCCAATACATAGAATCTATTAACATTTCGGTAACCCACTTCCAAAAAAATGGATGATAGAGCATACTTTTTTCTTCCTTTTTACCTATGTCATCATTTTGTAGTACGCAAATATTACTGTCACCACTGCCATCATCTTCAGCATTTTTTTCATAATGACATTCCCAATTTTTAATTTGACCACCACCATTTGCACCGTTTTCACAAAAATTTTTATATTTATCTAGAATATTTGATTTTCCTTTATCAGGGGTAAGTATTGGTATCTTGGTTTCTTTATAACCCTTGTATCCCTTTCCTTCTCCACAATCACCATCACCTTTAGGTGTCCAGTTTTCTTTGCGGCCATTTACTCCACACCATGGACATGCTTGGCAATATTTTGTATGAGAAAATGTTTCTACATAATTTTTTCCACTGAAAACCGCTGCATCTGCTGTTTCCTCTACTACTTTAGGTCGAGATGCACATATTCCTTCTTTACTTAATTTTTCTAAAAAATTTTCGACATTTTGATAGTTAGTTTTTAGTTCTTTATAAAAATCATCTACATATAAATTATTAATAGTTGTAGCTCCACTTCTTATTGTTGTTGTTGTTCTTCCCTTTGATGTTCCGTTTTTATATTTTTCCATTTCTTTTGTATATTTTTTTTCTTGTTTTTCAAATTCTTTTTTTTGGTTATCTATCCAGTGTACAAAATTATCACAGGGAACAGTACATTTTTTACAATCGTCACCTTCAACAAGTTTCTTTTTTCCTCTAATAGTTCTTTCGCAATCATATCCATTAAGATCACAATATCGCTCTTTACCACTATCTCCACGACAATTTTTTATAGCATTTTGTAATTTATGTTTCCTTAATCTACAAAACTCTTCTGCCCATTCCTCGAACCATCTTAAATATTGAGGAACATAGTCAAAATATGTAGGAACATCTCCAGAAATACATCGGCAGTAACCATGTGTTTCCATTCCTTGACCACAGGCTGTTTTTCTAAAATATTTAGAATCATGTGGTGCACAACACCTTATAGCTTTCCATACCTCTCTTCTATTAGCATACCACCAATCTTCTCGTAATTGAAAAAAATTTGGACTGTCTTGTCCGTAGCGTTCTTCTGCGCCATTCAATTTTTCATATATTTTCCCGAAAATTGTTTTCAAATTATTTTCTAATTGTTGTCTTTGTTTTATTTCTTGTGGATTACCTAAATACAAATCTTTTCCTCTTACAATATCTCCTATATCTGCGAAACTTCGTGCCAACATAGTACATATATTGGCATTGACATCATTATTAGTTTCTTTATATCTTGCATGATCAGCTGATATTGCCGCCCCTTCATGTAAGGCTGCAAGACACACATCTACCAATAATGTATCATTATTAATATTTTTATAATCACTGATATTTTCCAAATTTCTAACGCATAAATGTAATCGTCTATATGGAGCGCAGGCTCCACCATTGTTTTTACTATCTTTTATTTTTCTATCATCACATTCACCGCCATGTACTTGAGAAAAACGTTCTTCT
>NS_L1_80_Contig34823
AAAAAAATAAAAGATAGTGATAGTAATGGTGACGCTTGCGCGCCCTTTCGACGATTAAATTATGTAACAAAAATATGGTAAAAATGGAAACAACGAAAATCACGGATAGTTCGAAAGCTAAAAATGATTTATTGTTGGATGTGTGTATGGCAGCCAAATACGAAGGGGACTCAATAAAAACATATTATACACCATATCAACAAAAATATGGTGATTCTCAATTATGTACTATGTTGGCACGCAGTTTTGCAGATATAGGGGACATTGTCAGAGGAAGAGATTTATATCTTGGCAAAAGGAAAAAAAAAATCAAACAGAAACTAAAGATCAATTAGAAAAGGAATTGAAAGAAATTTTCAAGAAAATATATGAAGAATTGAAGGATGCAGAAACTCATTACAGTGATACTAAAGATTATTTTCAATTACGAGAAGATTGGTGGACTGCGAACCGCGCCACAATCTGGGAAGCAATTACATGTGACGACGACGACAACAAGCTATCAAATGCTTCATATTTTCGAAAAACTTGTAGTGATGAACAAGGTGAAGCCCAAGCTAATAACAAATGCCGGTGTGAAGGCGCAAATATTG
>NS_L1_88_Contig15732
GCCCAGCTTTCATAACATTTACATTTATCATTACATTTATTTTTTTTACATATGTTGCCATTAGTGTTATTATTTATACACATACTAAGTTCTCTCTTCCACTCTACAGAATCGTGTAACATATCATGAACCCACTTCCAAAAAAATGCATTATAGTGCATACTGTTTTTTTTTGATGTACCTGTTTTCTTATCTTGTAGTACACAAAAATTAATGTCACCATTGCCATCCTTATTATTTTCATTTTCATCATAATAACATTTCCATTTTTTAATTTGATCACCCTTTTTACCTTTTTCACCAATAGTTCCAGTACCAGTTGCACCATTTACACTATCACAAAACGTTTTATATTTTTGGAAGATATCTGGCTGTTCTTGAGGGGTAAGTATTGGTATTTCGGTAATATTATCTGGATTGTGGACCATGATTTCTCCGCAGGTTTCGTCACCTTTAGCTTTCCATCCACTACCATCACTTTTTGGTTCTACCCCGCACCACGGACATGCTTGGCAATATTCCGTATGAGAAAATGTAGTATGCGTATCTTTAGTGAAATCAACAGAACTTGCTGTTTCATGTCCTACTTTAAGTTCAGATTTACATATTCCTTCATTTAATTTTTCTAAAAATTTATCAACTTTTCCATAGCCGCCTTTAAGTATGTTATAAAATTTTTTTTCATATCCTTCATACGTATCAATTTTTGTACTCCGTTTTTTCCTACTCCTACGCCTACCACTACCACCATCTGATATTTCGCTTGTGTATTTTCTTCTTTGTTTGTCGAATTCTACTTTTTGTTTATCTATCCATTTTACAAAATCAA
>NS_L8_59_Contig5292
AAATGTCCCCCCAAACCAGCGTCACCCAAAGGTGCCGCCCGCTCACTAGACAACCAAACACCACGTGCCAACCCCACTGACGACCACGCCGCCTCAGAAGACTCAGAAGACGAGGAAGACGATGAAGAAGACGAAGACGAAGACGAAGAAGACGATGATGGCGACAACCTCCAGGAGGACACGGATGAGGATCCGCCGGTGGAAGACCAGGTGGACGGGAAGGGGGAAACGGCGTCAACCGCAGAGACAACACAACCAAAAGACAATGTCGAAGTTTGTAAAATAGTGGAGGAAATACTTACAAAAGACACGGAAAATCTCACACAGGCGTGCCAACAAAAGTATGAAAAGGGCCGCGAAAAATTCCCCAATTGGAAATGTATAAGTGGTGCCACCACTAGTGATAAGGGTGCCATATGTGTGCCACCCAGGAGGCGAAAACTATACGTGGGTCATTTAGAGAAGTGGGCTAATAGTGACAAGACAGAGGCGTCAAGTGAAGCCACTTCGTCGCCGTCCCACTCACGCGACGTCGACTTGCTTAAAGCCTTCGTGGAATCGGCCGCGGTTGAGACGTTTTTTTTATGGCATAAGTATAAAGTGGATAAAGAAAGAGAGGAAAAGGAAAAAAATAGAGCAGATGGAATAGTTCCAGGTACACCGGTCCTACCCGATGAAGATGAAGACGAGGCAAACAAAAACAAAGACCCTCAACAGTTGTTACAAGAAAAAGGAGAAATCCCCGAGGAATTTAAAAGACAAATGTTTTATACATTAGCAGATTATAGAGATATATGCATAGGTGATGAAAAGGTCATTAACAC
>NS_L7_35_Contig445
AAAAAAAAAAATTTTTATCAATTACGAGAAGATTGGTGGTATGCTAATAGACAAGAAGTATGGAAAGCAATCACATGTCATGCAGGAGAAAGTGATAAATATTTTCGACAAACATGTGGTACTGGAAAAGATCGAACTGAGACTAAAAATAACTGCCAATGCGCTAACACAGATGTTCCCACATATTTTGACTATGTGCCGCAGTATCTTCGCTGGTTCGAGGAATGGGCCGAAGATTTTTGTCGTAAACGAAAACATAAATTAGAAGATGCTAAAAACAAATGTCGTGGACCAAGTGGTACGGAACGATATTGTGATCTTAATAGACATAATTGCGTAGAAACCATTAGAGGAGATGAACGTTTTGTTGAAGGGGATAATTGTAAAGATTGTCACTATTCATGCTTTGATTTTGTAAAATGGATAGATAAACAAAAAGTAGAATTTCTAAAACAAAAACAAAAATACACGGACGAAATAAATGGAACATCAAGTAGTAGTAGGAAAAGACGAGGTACAACTACTACTAAGTATGATGGGTATGAAAAAAAATTTTATAAAATACTTAATGGTACCGATGTTGGAGGCCTTGATAAATTTTTGGAAAAATTAAGTAAAGAAGGAATATGTCAATCTCAACCTCAAGTAGGAAAGGAAACAGCAGACGCAGCTGATTTCAGTGGAAAAAATTATGTAAAAACATTTTCTCATACAGAAATTTGCCAAGCATGTCCGTGGTGCGGGGCGGAAAAGGAAAATGGAAGATGGAAAGCTAAAGATAAAACCTGCGGAAGTGCAAGAACAAAGATATACAATGATAAGAAAAAAACGAATATACCAATACTTACCGGTGATAAAACAAAAGGTGATATGGTACAAAAATATAAAAGCTTTTGTGAAAGTGTAAAGAATACTTCAAATGGTGGTAAAGGTGGTAGTGATGGTGCTGGTGCTGGTTCTGGTACTGGTGCTGGTGCTGGTGCTGGTGTTGCTGCAAATAGTACTACACCTGGTACTGCAACTGGTGGTGATAGTCAAATTAAAAATTGGCAATGCTATTATGATGAAAGTAAGAAAAGTGGACAAAATAATGATAATTGTGTAGAAGGAACATGGGACACGTTTACAGAGAAAGAAACCGTTAAGTCCTATAATGTTTTTTTTTGGGATTGGGTACATGATATGTTACACGATTCTGTAGAGTGGAGAAAACAACTTGGTAGGTGTATAAATAATGAATCAAAAGTATGTAAAAAAAATAAATGTAATAGTGATTGCGATTGTTTTGAAAGCTGGGTTAAACAAAAAGAAGAAGAATGGGGGAAAATAATAGACCATTTTAAAAAGCAAGGAGGTATTCCAGAAGGGTGTTATTCCACAACTCTTGAATATCTTTTTATGAACGAGGAACTTTTGAAAAATATTAAAGATACTCATGCGGATGCAAAGGAAGATGAAATAAAAAACATTAGGGAAATGCTGCAACAAGCAGGCGTTCGTGATCTTGCTGCTCTTGGTCGCTGTGGTACCGGTGGTGACTCCGACAATGAAAAAGAAACTTTAATGGATAAATTTCTCGAAAAGGAATTAGACGAAGCCAAAAAATGCAAAAAATGCGACGAGCCAAAAACAAAACCCGCCGAAGGCGGTCCCCGTCGCTCCGACCCACGTGGCCCCGCCTCAGAAGACGCCGGCCCTGTTGATGGCGGCGACGTCGCCGACGAAGAGGAGGAAGAAGAAGAGGAGGAGGCGGACGATGGCGACACCACGGTGGACGACGTGGTGGACGTCGACGAGGCGGCGAAAACAGAAGACGACAATGTGGAGAAGGTGGATGGGTCGGCAACAGAAGTCACGGGACAGGATGGGAAGGGACCACCGGTAAAAAAAGAGGAAGTAAATGTCTGCAATATAGTGGCAGAAGCACTTACCATCAAAAACCTCGAAAAGGCCTGTCCAACCAAATATGGCCCAAAGGCACCCACAAGTTGGAAATGTGTCACACCAAGTGGTGAAAAAAGTGTTGCCACTAGCGAGGGTAATGGTGAACCCAAACGTCAACGACGTGCAGCACCTGGTGCCGACAGTGCCCCTAGTGGTAAAGATACTGGTAGTGTTTGTGTGCCACCCAGGAGGCGAAAACTATATATAGGTAGATTGACACAATGGGCAGCCACAGTAAATGGTAACAAGGAGGGAAGTGAGAGTGGTGTTAGTGGTAGTACTGGTGTTCAAATCGAGGCCGCAAATAGTGAGGCACAGACACAACCACAAGTTGCAATGTCACAATCAACAGCTAGTGAGGGCAAACCAGGTGAAAGTGGTGTTGTAAACGCCTCGGCGTCGTCGACCTCGTCGCAGAACGCGACTCACCTCCTCCGCGACGCCTTCATCCAATCTGCGGCAGTAGAAACTTTTTTCTTGTGGCATAGATATAAAAAAGAGTGGTTGGCACAAAAGTTGGCGGAAAAAGCACGACAACAGGAAAATGGAGAACTATTCCCCTCTCTCAACGGCGGATCACTACAACTACCCGGTGCAGAGAGTGATGATAGTGAGTCCCCCCAATCCAAATTACAACAAACTGGTAAGATACCCCCCGATTTTTTGCGTCAAATGTTTTATACATTAGGTGATTATAGAGATATATTATTTGGTAAGGATATAACTGGTGACACGCATATTAAGAAAATAGAAGAAAATATACAAAAAATTTTAAAGAATCCAAATGGCACACCTGTCAAACCTAGTGTCACAACCCCTCAAGCCTTGTGGGAAACATTCGCCCCCCATATCTGGAATGGAATGATATGTGCTCTAACATATGATACAAACAGTGGCGCCAAAGGCGGAAATCCTACAGTGGATGAGAAAGTGCGCGCACAACTTTGGGACAGTGGCAAGAACGAGCCAAAAAAGCACAAGTATGAAAGTGTCACAATCGGTGCTAGTGGTACTGAAGCCATTTCCAACGACACCAACAACCAACCCCCCACGTTGAAACAATTCACCTCCCGCCCCCCCTACTTCCGTTACCTTGAAGAATGGGGTCAAAATTTTTGTAAAGAGAGGAAGAAAAGGTTGGAAGACATAATATATGAATGTCGTGGTGAAAGGGGGGGACACGAATATTGTAGTGGGGATGGACATGATTGTACTGAAAAAGGAGATCTTAAACATCATAAGATGCTTGAAGATCCAAATTGTCCAAGTTGTTATGAACAATGTAGAAAATACAGAAAATGGATAGATATAAAATTCGCAGAATTTGAAAAACAAAAAAGTAAATATGAAGGGGAATATGATAAATTAAAAGCTAATTCTAGTGGTGGTGATAATACAAAATTTTGTCAACAAATACAACAACATACTACTGCTGCACAATTTTTGAAAGAATTGAAACATTGCAAAGATGATCAAGCTAATGAGGATAAAAATAATAAATTAAATTTTGAGAACCCACATGAGACCTTCTCTCCTTCAACGTATTGTAAAACGTGTCCTCCCAATAAAGTTAATTGTCGTACACGTAGTAGAACTGGTACAAATCCATGTACAGCAGTTAACGGAAATGGGAATACGTGGGACAGTGTTTTTGAAGGAATAAGTGGAAACAGTACTGCGAATATTACTGTAGAAATGATTGATCGTAGGGGACCGTTTATTGAAAAGTATTTAGAAAAATCATTTAAAGATTCATATCTTTTTAAAGGTTTAAGGAATCAAAAATGGGAGTGTAAATTTGAAAATAAATATAAGGATGTATGTTATTTAAAAAATTTCAACCCAGAAATAGACCTTAATAAATATACTACATTTAAGGTATTTCTAATATATTGGTTAGAAGATTTTTTATATGGTTATTATATATTGAAAAAAAGAAAAATAATAGACAAATGTACAGAAAATGGAGGAGAGACATGTAACGGACAACCTAAAAACGATTGTGCATGTGTGAAAAAATGGTTAAATCAAAAGAAAGAGGAGTGGAAACAAATACAAAAACGTTTCAATGAGCAATATAATTATAGTGACACAGAAATGAAATCCTCGTTTAGAAGTTTTTTAGTTGACTTGATACGTCAAATTGCTGCTACAATTGATAAAGGAAATCATAAACGTTTACAGAAGTTAGTGAAGTCACTTATATGTAATTGCACTGAGAACTCAACAAGTGAAGATAGTAAAAAAAATGATGTTATAGATTGTTTGCTTGATAGACTTCAAGAAAAAGCAACATCTTGTCCAGGCAAACGTAGTGGCGAAGAAAAAGAGTGTCAAGAATCCCCCTCCGTTGAAGACGAAGACGATACACTAGACGAAGAAACAGAGGTGAAGAGGCCGGAAATTTGTAAAGATGTGGTACCAACAGAAGAAGCAGAGGAAAAAGGCGGTTGTAAAACAGATGCTCCTCAACCCGGCGTTAAAGAGGAAGAAGAACAAAAAGAGGAGGAAAAAGATAAAGGAGATGAAGAAGGTGCCCCAGCTCCACCAGAACCACCAGCACATAGTCCCCCTCCATCTACACCTAGTGCGGTACCCAACCCCGTACCCAAACCCCCTTCACCCCAACCACAACCCCCAAAACCAAAACCCCCCCCAACTGTGTTCAACAACCCCCATGTTAAAACCGCCCTGGTGACATCCACCCTCGCCTGGAGCGTTGGCATCGGTTTTGCTGCATTCACTTATTT
>NS_L8_50_Contig5336
CCAACGCTCCAGGCGAGGGTGGAGGTCACCAGGGCGGGTATAACAGCGGGGTTGTTGAACAAATTTTGGGGGGGTGACACTTTTTCGTCTTCTTTTGGTGCTGCAGGGGTTGCTGGAGGCGCCGCAGGGGGAGGTGCCAGGGGTTTAGTTTTGGATTCGGTGTCTGGGACTTGTTTGGTGACTTCGTCTTTGGGTTTGCCTTTGTTGGTTTGTTCCTCACTAGATGGTACCGTTTCTTCCGCTGCTGGTTCACAACCCCTATCATCCACTGTTTCTGGTGGTGCTTGTATTGGTGGACAAAATGATGGTTGTTGTTTTCCCACTGTGTTTTGTTCATCTTCTTCAAGGAGTAAGTCCTCATCATCAAGGGTGGTGGAGGGGTTTTCTAGTGTGGTTTGTGTACATGTTTCGGCACTATGTTGTTCTAGACAAGTTTTTGCTTTTTCTTCAAGCTTATTAAGCAAACATTGAACGATATCTTTTTTTTTATTCTTTCCATTTTGTGAACTCGAAGCTCCATTACAATGAATTGAATTCTCGAACTCTTCTAAACTTTTACAAGGTTTTATAGCGTTTTTAAATACAGGTCGATCCTTAAATTCCTCCAAAATAGTTTTGACATTGTAATCAGGATCATCTTTATATTGCTCTTTGAAACGATCTCGTATTTTTTGCCATTCTGTCCTTTTCTTATTTATCCATTCATCTACACATTTACATTTATCTTTACAATCTTTTTTACATATGGTTTGTTCACTATTTTCCTTACAATGTGAAATTTTATGTCTAATTTTATTATAATCTTCTAAAAAATTTTGTACCCAATGTGTAACCAAAGCTCTAATTGTTATAATTTTGTTTTGATTTTCTATCCCATTGCCATTTTCCGGTTTACATACAACATAACCACATACATTACGACATTTCCATTGGTCTTTTCTAATACCTTCAAAGATACCTGAAGTTTTACAAGCCTCTAAGCCATTAAATCCCTTTGCATCGTTATCACTCACCAGCATACCTATATCTTCAGTAGGTTGTTCCATTGTTTGAATATCATTTGCAGTAATATAAGCACTTCCATTATTTTTGCCATTGCACTCACCTTTTGTATCACCACCATTACAATTTTTACAATCAACTTTAAATTTAGAACATGGATCACAATATGTTTCATGTCCAAATGTTTTCTCTGTATCCTTAAATTCTATTGTACTGCCTCCATTATTAATTTTACATG
>NS_L7_29_Contig7841
AGGTATCGGAAGTAGGGGGGTCTTTCCACAAATTGGGTGAGTTTCGGGTTGTTGAGGGTGGTGTTATCACCACTAGAGGATGAGGCGATGATAGGTTTGGGACCGTCATTACCACTATCTTCTTCTTCGAGTTTGACTTGGTTGTATTCGTATTGGGTTTTTTTGGGTTTTTTGCCTTCCTGCAAAAGTGCCCCTTTCAAATCCTCATTCTGTGTTATGCCACTGGCACCATGAGTGGGCATGGATCCATCACTTTTCTCTTCATAGGTTAAGGCACATACCATTCCATTCCAGATGGAAGGGGCGTGTTGTTTCCACCAGGATTCTCGTGTTTGGGCACTAGATTTTGGGGCAGGAGGAGGTTTGACACCATTTTTTGGGAGAATTTTTTCTATTTTCGCTTCTATTTTGTCCATAGTATCTTTACCACTTGCGTCACCACTAGCTTTTAACACCTTAATCATGGTGTCATCACCTATGCATATATCTCTATAATCCCCTAAAGTATAAAACAT
>NS_L6_18_Contig10844
TGGTAGTAACAACAACAATATTGTGCTTGAAGCGAGTGGTAACAAGGAGGATATGGAGAAAATACAAAAGAAAATAAAAGAAATTTTAAGCAAACAAAGTGACACATCTGGTGTCAAACCTGGCACAACTAGTGGCACAACCCCCCAACAAACCTGGTGGAAAGCAAACGGTCAACATATATGGAAAGGCATGATTTGTGCCTTAACCTATACAGATAGTAGCGAAAAAGACGGAAAACCAGAACAGAATGAAAGTGTGAAAAAGGCACTTTTGGAAAATGGCACCCCCAAAACCCAATACGACTACAATAGTGTTAAACTCGATAATAGTGGTACCGAAGACACCATCAACAACCCCAAATTGAGTGATTTCGTGTTACGCCCCACCTACTTCCGATACCTTGAAGAATGGGGTGAAACATTTTGTAGAGAGAGAACCAAGCGGTTGAAACAAATTAAAGAGGAATGTCGTGGCGATAGGACAGGTCACGAGCATTGTAGTGGGGATGGTCA
>NS_L6_18_Contig10840
CGTAGTCATTTTACTCTTTTCCTCACCACTTGAGTCTTTATCACTTGCACTCACTGTATCTATACCACTAGGTACGTTATCCACACATATATCTCTATAATCCCCTAATGTATAAAACATTTGACGCTTAAACTCTTCCGGGATATCTCCTTTTTTTAATTGCTCTTGGGGTTTTTCTTCTTCTTCGTCGTTGTCATCCTCTACCTGTAGTTGTGGTGCTCCCGCTCCCTCTCCTTGTGGTTTCTCCTTTTGTTTTTTATATCTATGCCATAAGAAAAAAGTCTCTATAGCTGCCGTCTCTATAAACCACTTGAGTAAATCCTCTTGTGTCGGCGTTGTGCTGTCCTTTCCGATTAGTGATTGTAAATCGTGTATGTATAGTTTTCGCCTCCTGGGTGGCACACAAACACTACCACTACTAGATGTGGTGGTTTTCTCGCTAGTGGCTTCACCTGGTTTTTCAGTTGGTACACATTTCCAACCGTAATATTTTCCGTCGTATTTTTGTTTGCAAGCTTCTTGAAGTTTGTCTTTCGTAAGTATATCCTTCACTATATCGCACACATTTACTTGTGGTCCCGCTGGTACTGGTGTTACCGATGGTCCCGGTACCACCTGTTCTGTTACCTCTGCGACCGTTTCTTCCACCTTGTCATCCTTTGTCGTTTCCACGTCGACGTCCTCTTTCTCCCCCTCGTCTTCTTCGTTGTTGTCCTCCTCCGCCGGCTCCTCTTCTTCGTCGTCGTCTTCCTCTTCTTCTTCCTCTTCGTCGATGGTCTTCTCAACTGCTGGTAAATTGCGACCGGGACCTTTATCGGTGGGTGGTTTTTTGTCGCATTCATTCTGTTTTTCTATGCATTTTTGGGCTTCGTCTAATTCCTCTTGGAGAAATTTATCAATTGTGGTATTATCTTCGCCGCCAGCAGCAACACCTGTTGCTTCTTTTTCACGTTTTTTTTCCTTTTCCAACATGTTCTTAATTCCTTCTGTTTCTTTTACATCCCCATAACCCGATTTAATATTATTGAAAAGATCCTCTAATTTCAAAACATATTCAAGAATTATGCCAGGATCCCCCGGAAGATCTTTTTGCGTTTTAAAATGTGTTTTTATATCTTCCCATTCGGTTTTTTTTTGTCCAATCCATTTTTTAAAACATTCACAATCATCCTTACATTTATTGTTTCTACATCTTGTTTTCGTACCATTTTTTAAGCATCCCCCAACTTTTCCTCTCCAATACATAGAATCGTTCAAAAAACGTACTATCCAAAAGTAAAAAAATTCGATAAATGTCTTTTGGAATTGATCAGGTTCCTCTTCAGACTTTTTTTCGTTTACTTTGTCGTTTTTTTTTTTATTTTCCAATATACATAATCCGCCTCCAGTTCTTACATTTTCATAATCCTTGTCATATTCGCCGTCATCCTCGTCATCATCCTTTGCATTTTCATCTTTCTCTACATATTGAAATTCATAACATTTCCATTTTTCACACAAAGAAGGA
>NS_L6_21_Contig8148
CATGATGGTAGAAGACATGAGGGCGGGTATGACAGCGGGGTGGTCCAATACATGACGGGGTTTGATTCGAGGTTTTTTTGGTTTTGTCGCTTTTTTGTCTTCTTTTGGTAATTTTTCTCGTTCCGGTGCCGGGGGTCCGGTTTGTTCGGGGTTGGGTCCCGCACTAGATGGTGTTGGTGCCGCTTCTTTCGGGGTTGTTGTTGCCGGTGTACAAGTTTCTTCTTCTTCCTTTTTAGTTTCTTTTGGTTGTGTTGGAGGCGGACAAAATTTCGGTTGTTCCACTGGGTTTTCTTCTATATTTTCCTCCTCATCGTCAGGTAAGTGGGGGGTTTCACCATTAGGGGAGGACTTATCACAATTTGGGGGCTTGTCTTTACACTGTTCTGCTTCTTTACCAAGCTTTTCAAGCAAACATAGAACAATATCTTCTTTTTCATCTTCTTTAGTATTTCCTGAGCTCGCAGATCCATTACAATGACTGGACGTCAGGAACGCCTCTAATGTTGGACAAGGTTTTATAGCGTTTTTAAATTCAGGTCGATCCTTAAATTTCTCCAAAGAACTTTTAACGTTAAAATTTATGGGTGAATCTTTATTATTTTTATATTGTTCAAGGAGACGATCTTTTATTTCTTTCCATTCTAACTTTTTCTTTTCTACCCATTGTCCAACACATTTACATTTTTGTTCACATTTATTTTCACATTTGGATCCTTCACCATCATACATACATGGCTTTAATTTTTTTCTAATTTTATTATAATCTTCTAAAAAATATTCTAACCAACGATGAAGCAATGCTCTAATTGTTATAATTTTGTTTTGATTTTCTTTCCCATTGCCTTGTTCGGATTTACATACAACATAACCACAGAAATTACCACATTTCCATTCATCTTTTCTAAAACCTTTAAAAATATGTGCCTCTCTACAAGCGTCTAAACCATTTTGAAATCCATTTCCACTCTTATCACTCACAAGCATATTTATTTCAGTAGGTTGTCCCATTGTTTCAATATCATTTGCATCAATACTATTTTTTTTTGTAACATTGCACGTATTTCCTTTAGCAGAACTCCCGCAATTACACTTTTCTGATTTAACTCTAAATTGAGAACATGGATCACAATTTTTTGCAGGTTTAAATGTATCGCCATTATCCTCAAAAATTTGTTTACCCTTTCCATTACCCTCTCCATTATGCTTTTTACATGGTCCTAACTTTTGTAAAAAGTTTTTAGCTTCTTTGTAATTTTCTAGTGTTCCACAAAAACCATTATCACCACCATTACTTTGCGTTTGGCATTTCGTTTTTTGGTCACCATATGCATTTGATTGTTCATCATATTCTTTTTTTTTTCCTTTTATCCATTTTCTATAAGAACTACAAGATTTCGGACAAGTAGTAACTAAATCATTAAAAGTAGTAGGATCGTCATGAACCTTGTCACAATCTTCCCCATCCCCACTATACTTTTGTTTATCACCCTCACCATCTTCTGTACACTCCTCTTTAATCTTCTCCAACATACGTGTCCTTTGTCGACAAAATGTTTCTCCCCATTCTTCAAGGTATCGGAAGTAGGTGGGGCGTGATATAAAGTCGGTGAGGGGGGTGTTTTCACCACTAGAGGGTGAGGAGGTGTCACCAGCGGGTTTGAGACCACTATCTTCATCGAGTTTGACTTGATCGTAATGGTATTTGTATTTGGTGGGCTCGTTAGAGGCACCGTTTTCGTCAAAAAGTTTTTTTTTCACTTCTTCATCTACGTCTCCTGGTTTTTCCGTTTTATGTGTTAGAGCGCAAATCATTCCTTCCCAAATATGTTTTGCATTTTGATTCCACCAGGTTTGTGGTGTTTGGACTGGTTTTTGTGGGACATGTGTGCCATTTAGTTTGCTTAAAATTTGTTCTATTTTCTCCGATATTTGTTGTATAGTGAGTTTGCTATTTGCCCCTTTGTCCTTTTGGTCACTAGCACTCACTTTGTCTATACCACTAGGTGTCTTACCCACACATATATCTCTATAATCTGCTAATGTATAAAACATTTGTCGCAAGAAACCATCAGGTATTTTGCCACTATTTAACAATTCTTGGGGGTCTTCGTCGTCGCCGTTTGCACTTTTTTCGTCGATGTTTTGTAGTGGTAGTGCCACAACACCACCTTGTGTCTTCGTGTTTTCCTTTTTATATCTATCCCATAAGAAAAAAGTCTCTATTGCCGCAGATTGGATAAACGCATCACGCAAGCCGTCGTCGGCGCGTGGGTTGGACGGCGGCGCGGGGTGACTATTTGGTAGGTGTGTCGCAGTTTGGGCCTCACTTGTTGACTCACTTCCACCACCCCCCTGTGGTGACTTCGACCTCTTCGTGGTCTCACCACTAACTACTGTGTTACCACTAGTTTTTGCCCACTGTTCCAATTTCCCCACATATAATCGTCGTCTTCGCGGTGGCACACATATGGCGCCACTACTACCAGTGGGTTTACCACTACTAGATGGGGTGGTTGTAACGACACCACGTGTGTTGTTGTCACCACTTGGTGTGACACATTTCCAACTTGTGGGTGCGGTTTTGCCGTATTTGAGAGAACACGCTTCTTTGAGATCGTCACCAGTGAGTGCTTGTTCCACCGTTTTGCAAACGTCTGGTGGTTGTGTTGCCGATGGTCCTGGTAGTTCTGTTGCCTCTGCCGGTTGTGTCTCTTGTTGTGGTTCTTCCGGGTTTTCCTCTTCCTCCTCCTCGAGGTCTTCTTCTTCTTCTTCTTCTTCGTCTTCGTCGTTTTCGCCGTCGACGTCGACGGTTTCGGAGTGGGCGCCAGGAGCTCCAGCGGAGGGTTGTTGTGGTGGTGCTTTGTTGCAGTCGTCTTTATGTGTTTCTTTGCATTTGGTGGCAATTCCTTCTTCGTCTTTTAGTAATTTATCAATTATACTATTCTGTCCATTGGCACCCTTAACACCACAACCAGTGGTACCAGGATCACCTCGAAGAAGCGCCAAAAAACCAGCACCATCGATACCACCTGTTGCTTCTTCCTTTTCCAACAGATCATTAATGTGTTCTGTTTCTTTTGATTTCCCATAAGTACCCTCAATAATTTCCAAAAGTAGATCTTTCTCCAAAACTGTTTTAAGAACAAAATCAGGACATTCCATTAGTACGCCTAACATTTTATCTTCGCCATTTTCTCCTTGAGTGCCAAAATCTTGCTTGCCAAAATGTTCTTTTATTTGTGTCCATTCGGTTTTTTTTTTAACAACCCATTTTGCAAAACAAGTACATTCTTTATTACATTTATTGTTTTTACAATTTTGTGATTTGGCATTATTTATACAACTCCCAAGTTCGTTTCTCCATTTAATAGAATGAATTAACATATCATGTACCCAATCCCAAAAGAAAGCATTATAGGACTTATCCTTTCGATACTTCGTATGCTGTTTTCCATCTTGTAGTACACAAAAATTAATGTCCTTCTTGACAACATCCTTTCCATTTTTTTTATAATAATAACATGTCCATTTTTCCGTTATATTATCACCGTTTTTACTTTTTTCACCACCATTTGCAGCAGGTGGAGTAGCAGGTGGAGTAGCAGGTGCACCATTTCCACCATTACCATTACAAAATTTATTATATTTTTGTACCATATCACCTTTTGTTTTATCACCGGTAAGTATTGGTATCTCGGTATCTTTATAACCGCTGTATCCCTTAGCTGGATCACATTTTGTATCTTCTCTATCTTTCCATCCACCACCATTTTCTTTTTGCGCTCCGCACCACGGACATGCTTCGCAATATTTTGTACGATAAAATGTTTTATTATTACTATCACCACTACTATGTTTACCACTATGAACGTTTTTGAAATCGATATTTCCTCCTTCTGTGTCAGTAATATCTTTGCATGTTTTTTCTTCATTTAATAATCCCAAAAAAGCATCGACTTTTTCATACTCACTTCCTTTCAGTTTATTATAAAATTTTTTTTCATATCCATCATAATTAGTAGTAGTTGTACCTCGTCTTTTCCTACTACTACGTGATGCTCCGTTTATTACATTATCGTATTTTTTTTTTTGTTTGTCAAATTCTTCTTTTTGTTTTAAAAATTCTAATTTTTGGTTATCTATCCAGTTCACAAAATGAGCGCACGAATACTGACAATCTTTACAATCTTCATCTTGAACAAAATCATGATCTCCTCTAATGGTTTTTTCGCAATCATACCTATTAAGATCGCAATATTTTTCTTTACCCTTTGGTGTACGACATTTGTCTATAGCATCTTTTAATTTATGTTTCCTTAATCTACAAAAGTCTTCTGCCCATTCCTCGAACCATCTCAAATATTGTGGCACGTAGTCAAAATATGTGGGAACCTGGTTGTCGTTACACCGGCATTTATCATCAGTCGCAGTTTTTCCTGCACACGCTGTTTGTCGAAAATATTTAGCATCAGTTGGCGCATGACATATTAATGCTTTCCATATTTCTTGTCTATTAGCATACCACCAATCTTCTCGTAATTTATAATAATTATTGTTTTTATCACTTCCGTAGTGTTTTTTTGCTTCCTCCGACAATCCACCATGTATTTTCCCAAAAACCTCTTTCAACTTCTTGTCTAATTCTTTTCTTTGTGCACTTTCTTGTGGATTACCAAGGAAAAGATCTTTGCCGCGTACGATATCACCTATATCTGCGAAACTTCGTGCAAACATAGTACACATTGTAGAACCAAAATCCTTATATTTTGTTTGATTTATTGGATAATCTCGTGTTAAAGATTCTCCTTCATAGTATGCTGCCATACACACTTCTGCCAACAATGTGTCAGTAGACGTCGACGTTGTATTTTTTATGGTTTCCAAATTATGATGACATAAATGTAGACGTCGGTATGGTGCACAAGCACC
>NS_L1_80_Contig36408
TCTTATTACCTTGTGATTTTTTAAAATCTGTATCATATTTCTTTTTTTGAATTTCATATTCCTTTTCTTTTGATAAAATATAATTTTTATATTTTTCACATGCTTCAGTACATCTAGGTTCATTAACAGATGCGCTATATTTCTTACATTCAGTATTCTCGCATGCAGTGATCATGTTTTCATACAATTCTTTTCTTCTTGTACAGAAATTTTCTCCCCATTCTTGAAACCATCGTAGAAATTGAGCTTCTTCATCAATATCTCCATGTGATGGACAGGTAGTTGATGTCTTGTCACTTCCATGATAATTGCACATCATAACATTCCAAATTTTTTCTTTATTGTTTTCCCACCAATTTTTACGATTCTGAGATATACTACTAGTGCTATCTACGCGAAATATTTTATTAAATGTTGCATGCAAATTATTTATATTATCTAACATATCAGTACCTTTAACTATATCTGCATAATCTGCAAAACTGTATTTCATTGCCGTAAGTGCTTTTTCTTGATCATTACTATATATTTCCAATAAATATTTTGCTTCACTAGATGCACAATGAAAAATATATTGTTTTAATGTTTCTTCTGTAGTTATAGAACGAGCATCGTTTGAAACACTTGAAAGACATAATTGTCTTCTTCTAGGTGGTACCATTACAAACTTATTATTGCTTATATGTTTTTTTACAAAGTCGTTTGTCCATCTTAACGGTTTTTTGTTAAAATATTTTTCTATACAATGGTGGTTACCATATTTATTACATTCTTTTTCGTCAACAGGACATTGATCAACTTCTTCAAAATATGTTGCACAGCCACAACTTTCTTTATATCGTTTCGGTGGGTTATCAAATGCATAATTTTTACCTTCAGGTGTATTTTTTTGGAAACTCAGAATTTTGCAATTATTTCCTTTATCCAGATATTTATCAACAGAATTGGGATCATTGTTTTCGCAATTTGTTTTAAGTTTTTGTACAAATTTTCCTGTATTTTCATCAAAATCATTAGTTTTCCCATTAGATACTGTAGGTTTTGTATATATTGCTTTGTACGCTTTTTCGAGTATCTCATATTGTTTTTCCCATTTTTTTACAAATTCATTATATTCTTCACATTTTTTTTTACATTTTTTACATGATCCATGTGTTGTTTGTTTACATTTTTCTTTATTTTTCTTACAATTTTCACAATCTTTAAATAGGGACAATTTATTATTTTGCGCATTGCAATAATTTTCACTCCATTCCTTCATCCATCGAAAAAGTTGAGGTATATAATCATCCACAGGAGGGTCACTATCATGTCCACAATGATATAGAGTTATACGTTCTTGTTCATTAGTAATTTTATTTTTTTGGTGTTTAAAGGTATTTGCTTCTTCCGGTGCAGAACACGTCATAGCATTCCATACTTCTTTTCTATTAGTATCCCACCATGCTTCCCTTAATTTAGTAAATTTGTTATCTCCATTATCATTATAATTGGAAAGTTCTCCTTTATTTGAATTACATATGTTTTTAAATATCTCTTGTAATTTATCTTCTATTTTGTTATCATCTTTATATATATCCCTTCCTCGTATAATATCACCTAAATCGGCAAAACTATATTTCATAGCATCACATATTTGGTTTAATTTTTTTGGATCTTTTGTATTTTTCCATGTTTCATATAAATGTTTTCCTTCATATGCTGCTGTAAGCAATACTTTGTTGAACAATTCTTCGGTAGTGTTAACTTTATCTTTATCCAATTTTTCCAATAGCTTTGTGCACATATGTTTCCTTCTAGGAGGAATACAAATATCTTCTTTGATAAGACTGACTGTTTCATTTTTACATTCCCATTCGTTTATATCATTAAATACATTTCCATTATTTTCACAAATATTATTTTGTTCCGAACCATTTTCCTTAATTTTACAGATAGTACCATCATTTTTATTTTCATCATTATTTATTTTTTCGTATACATTCTGTGAATTTTTACCACTTAACGTCTTTTGCACATCCTTTATACTCTCCTCCGCCTTTTTTTTTAATTCAAATGCACTTCTATCTATACAATTTACAGAAGAATCGGTTTCTTTATTTTCTGGTGGTTTACAATTACATTTATTTTCATAACCTTCAGGTACTTCGTCCAACGATGCGGGCATATCATAACCGTCAAACGAATCTGGTTGTTCTTCTGTTTTTTTTTGTGGTTGTGTTTGTGATTGTATAGAAACTTTCTCCATACATTTACAATTTCCATTTCCACATAGTTTTTCTAATTGTCGATTTATATATTCATGAGCATCTGTTGCTTTCTCTACATCAGAAATATACTTATATTGTTCTTTTTTTTTATCATGAAATTTTGCACGTTGTTTTTCATATTGAGGTTTCCACAGTTCAATAAATTCTTTATATTTTTTGCACGCATCTGAACATTCTTTTTTCTTATCTTCATTGGTACACGTGTCATCTGGACAATTACTCGTCAAAATATCCAATTGTTTCTTTTGTTCACGACAGAAATCTTCCCCCCATTCAATAAACCATCGTAAAAACTGGGGTCTTTTCGCAAAGTCCTCGAGATCATCCTTTATATCTTTGTTTTTGTAGATGGTATCCATAAGGTATGTGCGCACATCTTTATCCATCTCTTTTGTTTTCGTATTATAACTTAAAGCACAGAGCATCCCTTCCCATATATCTTCGGCGTGTCTGTTCCACCAGTCGTCAAGCAATTTGTTCTTGTATTTTTGTTTGACTTCGGATTTTGTAAGATTTTCCTTTTCTAAAATGGTTATTACTTTTTGCGATACCTCTGGAATATGGTTATGTGTAGAAATATCTGTTCCAAAAAATATATCTCTATAATCACCAAATGTATAATACATTTGTCTTTTA
>NS_L1_80_Contig36404
GTTCGAGGAATGGGCAGAAGACTTTTGTCGTAAACGAAAACATAAATTACAAAATGCTATAGAAAAATGTCGTGGAAACGATGAGAACGGTAAGGAACGATATTGTGATCTTAATGGATTTGATTGTACAAAAACAGCTAGAGGAGAAAACAAACGTTTCTCCAATGATGAGTGTTATAAATGTTCTGTTGCATGTAATCCTTTTGTACCCTGGATAGATAATCAACAAAAAGAATTTGAAAAACAAAAACAAAAATACAATGAAGAAATTGAAAAACAGCATCCAAAAACAATAACAATTGGAAATAGAACTATTAATAACTTATATGCAGATCAATTTTATACAGAACTGAAAAAAGAATATAAAACTGTGAAAATCTTTTTAGAAAAATTAAGTAAAGAAGGAATATGTCAAAAAGAACCTCAAGTAGAAGATGAAAAAGCAAGTAAGGTTGATTTCACTAAAGATGATACTAACGGAACATTTTCTCGTACAGAATATTGTCGAGCATGTCCATGGTGTGGAATTGAAGAACAAACAGTAGATGGAAAATGGATAGCTAAAGGTTATGAAGACTGTAATAATAAAGAAATAATAAAGTTTAATAATGAAGATACTACTGATATATCAATACTTTCCACTGATAGAGGAAAGACAAAAATTCTAGAAAAATTAAAAACCTTCTGTAAAGATGAGCAAGAAATTATAAATGATATTTGGAAATGTCATTATGAAAGTCCTCGTGAGGATTATTGTGTACTACAAGATGGCAATAAAGATAGAACACAACAGGAAATTGTGTCATTTAACTCACTTTTTTGGCAATGGGTTACTGAAATGTTCGAGGATTCTATAAAATGGAGGAAAGAACATGGAAATTGTATGAAAAAAGGTGATAAATCCACATGTAAAAAGGGATGTAAAAAGCCTTGTGAATGTTTTCAAAAATGGGTTGAAAAAAAAAAAGAAGAATGGAAACAAATTGAACAACACTATGAGAAAGAAGATTTTCACGGATTGGATCCTTATTGGGCTCTTGAATTCAATTTGCAAAACTATTATTTGCCAATGATTCAAAAGGATTATCCAAAAGAAGAAGCCGTACAAAAAATGAAAAAAATAATTGAAGAAAATAGTAATAACATAAAAGCTACAAGAGATAATAATTCAATAAACACATTTTTAGGGCAGGAAGAACAAGAAGCCAAAGACTGCCAATCAAAACACAGCGAAGAAAAATGCAAAAAACCTGAGGACCCCGGTCGCTCACTAGAAACCCAACGTGGCCACACTGAGGATGAAGACGACGCCGACGACGACCCCAAAAACATCACTATTATCAAATTCAAAGACGAAGAAGGCAAACAACCCGAATTCAAAGACGAAGTCGAGGAGGAGGCGGAGGAGGGGGAAAAGACGGAGGAGGTGGAGAAAAAAACACAAGAACCAGCAGCAGCAACAACAACACCCGGGGTGAATCCATGTCAAATAGTACAAACACTATTTAGTAGCGTGGAAAATCTCACAAAGGCATGTGAACAAAAATATGGCGGAAATAACTCACGTTTAGGGTGGAAGTGTGTACCAACTAGTGGTGACAAAGCAGCCACAAGTAGTGGTGTTACAGCCACTAGCGAGGGTAGTAGTGGTGAAAGTGGTAATCGCTCCCAACGTCCCAAACGTGAAGCTAGTGTTCCTACCACTAAATCTGGTGCCACCACTGGTGGTTTGTGTATCCCACCCAGGAGGCGAAAACTATATGTCACACCACTAACGACATGGGCGGAGAAACAGTCACAAGGTAGTAGTCCCACAGTAAGTAGTGTTCAAGGCGCAGTAAGTAGTCTAGTCGAGGCAAAGAGTGGTACTGCTAGTGTGTCACCAAGTAGTAGTAGTGAAAACCCAAAAAATGGTGATCAATCCATTCCAAATGCCCCCGCGTCGTCGACCTCGACGACTTCGTCGTCTCAGCTCCTCCGCGACGCCTTCATCCAATCTGCTGCTGTGGAAACTTTTTTCTTGTGGCATAGATACAAAAAAGAGTGGGAACAAAGGAACAATAAGACACAGGGCGGATTACCACCTGGATCACCACTACTACAACAGGACGATAACAACATCACCTCCACAGAAGACGGTGAAGACCCCAAACCGGAAGACGAGTTAAAAAAAGGAAAAATACCTGATGGTTTCTTGCGACAGATGTTCTATACCCTAGCAGACTACAAAGACATATTATACAGTGGTAGTAAAGACGAGAAGAGTGGTGACACAGCCTGTGATAAGACAAATATTGTTCTGGAAGCGAGTGGTAGTACTCAGGAGGAAAAGAAAAAAATGAAAGACATACAAGAACAGTTAAAGTCGTTTTTTTCAAATAGTGGTGAACAACCTTCTACTGGCACATCTCGTGGTCCATCTAGTGGTAACGACCCCAAAACCTGGTGGCAAGCACATGGTCCCGATATCTGGAAAGGTATGATATGTGCTCTAACATATAAAGATAACGACTCTGAAGGTGAAAAAAGAAACCACGACACCAACAAACCAATATTAGATGACATTGTTCAAAAGGCATTTTTTGGTGACAAAGACAACCCTGGCAATAAAAACGGCACATACGAAAGCAAATACAAATACACCGATGTAAAACTCGACGAAAATAGTGGTGGTGGTCCCACAGCCCCTAGTGGTGATAACACCCCCACCCCCCTCACCCAATTTGTGTTACGCCCCCCCTACTTCCGTTACCTTGAAGAATGGGGT
>NS_L7_32_Contig14334
CCCCTACTTCCGATACCTTGAAGAATGGGGTGAAACATTTTGTCGACAAAGGACACGTATGTTGGATAAAATAAAGGAGGAGTGTATGGATGGTAGTGGTAAAAAACAAAAATGTAGTGGTTATGGTGAACATTGTGACGATCAGCTTAGTAAGAATAAATATGATACTGTTGCTGATTTAGAATGTCCTGGTTGTGGAAGACATTGTAGAAAATATAAACAATGGATAGAAAAAAAAAAAACAGAATATGAGAAACAAAAAAATGCATATGATGGACAAAAAGACAAATGCGTAAATGGAAATAATAAGGGTGGTGGTGTTAATGGATTTTGTAAAACACTAGAAAGGGAGGCTGCAGCATTTTTAAATAACTTAGGACCATGTAAAAAGAATAGTGAAGAGGAGGGTAAAAAAGAAGGGGATATTTTAGATTTTAGTCAACCAGAGAAAACATTTAAACACGCAAAATATTGTGATTCATGTTCTAAATTTAAAATAGATTGTACAAAAGCTAAATGTACTGGTGATGAAAAAAGGTGCAATGGCAAAAAGCCTATTACTGCAAAAAATATTATAGATGACAAAAATGGTAATGGAAACATAGAAATGCGCGTTAGTGATAACACTGAAAGTGGAAAGGAATTTAAAGATTTAGACGCTTGTAGAGGTGCTGGTATCTTTAAACGTATTAGAAAAGATGAATGGAAATGTCGTAATGTATGTGGTTATGTTGTATGTAAACCGAAAAACGGTAATGGTGAAACAGTCAATGGGCAAAAAGATAATGATAAACACATTATAACAATTAGAGCTTTGGTTGAACATTGGGTACATAATTTTTTAGACGATTATAATAAAATTAAACATAAAATTTCACATTGTAAGAATAGTAGTGAAGGACACACATGTATAAAAAATTGTGTAGAACAATGGATAACTAAGAAAAGAGCAGAATGGGAAAGTGTAAAAAAACGTTTCAATGATCAATATAATGTTAATGGTTCACATGATGACAATGTAAGGAGTGTTTTGGAAACCTTCTTAGTTCAAATTGGTGCTGCAAAGGATAAAGATAAGGTTATAAAATTAAGTAAGTTCGAGGATTCAAAGGGATGTTGTGCCAGTGCGAACGTACAAAATGATAGTAATCAAGATACTATAGAATGTATGCTTGATAGACTTCAACAAAAAATTGAGGAGTGTCAATCCAAACATAGTGACAGCCCAGAAAAACCTTGTGTTGATTCCCCCTCCCCCATAGAAACACCACCAGAGGAATCCCTTGAAGAAGAAGAAGAAAATACAGTGAAGGCGCCGAACATTTGTCCAGCACAACCACAACCAGAGGAACCAAAAGAGACTTGTGAAGAAGCAGTCACTCCTAGTGTACCCGGAGAAAAAAAAGAAGAAAAAGAAAAAGAAGAGAAAAAACCTAAAGAAGAAGAACTCCCTTCACCCCCGGAACCGGCCCCTGCGGCGCCTCCATCAACACCGTTACCCCCTGCGGACGAACCATTCAATCGTGACATTCTGGAAAAGACCATTCCTTTTGGTATTGCTTTGGCATTAGGATCCATTGCTTTTTTATTTTTGAAG
>NS_L7_29_Contig3437
ACAAACAATATCTATTATAGTTATAAAAATGGCTCCAAAAAAAGGTGTAAAAATTGAAAGTAAACTTAGCGCAAGGGATGTTCTAGAAACAATTGGAATAGGGATATATAATAAGGAAAAAAAAAAAACGGAAACATATGAAAGTGACTTGATAGGAAAATTATCAAAAGCAAAATTTGCTGATGTTTTGTTTAAGAGCCATGATGGTAAGGTAAGACATGGTCCTTTACATTTTTCTTATCTTGATTTCAGAAAGCATACTAATAACACAATATATTCTGGGGATGATAGGCATCCTTGTCATGGTAGACAAGGAAAACGTTTTGATGAAGGTCAAAAATTTGAATGTGGTAATGATAAAATAATTGGTAATAGCGATAAATATGGATCCTGTGCTCCACCCAGAAGACGACATATGTGTGATCAAAATTTAGAATTTTTAGATAATCCTCATACTGATGATACTGATGATTTGTTGGGAAATGTGTTAGTTACAGCCAAATACGAAGGTGAATCTATTATTGATAATCTTCCAAATAGTGAAACGTCAAATATTTGTACTGTATTAGCTAGAACTTTTGCCGATATTGGTGATATTGTAAGAGGAAGAGACATGTTTAAATCTAATCCCGAAGTAGAAAAAGGTCTAAAAGCTGTTTTCAGGAAAATAAATAATGGATTGAAGGACAAGAGAATTCGTCATTATGATGATGGATCTGGAAATTATTATAAATTAAGAGAAGCTTGGTGGAATGTTAATAGAAAACAAATATGGGACGCCTTAACATATACTGCTGGTGACGATGCTAAATATTTTATACAATTAGGCAATAATGAAAAAATATTTGAAGAACACAAATGCGGCAATAATCAAGGAAGTGTTCCTACCTATTTAGATTACGTCCCTCAATTTTTACGTTGGTTCGAGGAATGGAGTGAAGAATTTTGCCGAAAAAGAAAAATTAAATTAGAAAAGATCAAGGGTGCATGTCATGATGAGGAAAAGGGAATATATTGTAGTCATAATGGATATGATTGTATAAAAATGAGTTGGAAAAAAGATATTGAGTTCAGGGAACATTATTGCACCGGATGTTTTTCTGCCTGTAGTCTCTATAAAATTTGGATTGGCAAACAAAAAGAAGAATTTGAAAAACAAAAAGAGAAATACAAAAATGAAATACAAAGGTATCAACCAAACACCGTTATATCTAATAGTAATATTAATGAGGAATATTATAAGGAATTTTATAAAAAACTTAAGGACGAGAATTATCACACTCATGAAAATTTTTTAAGTTTACTAAATGAAGGAAAGTATTGTAAAGAAAAATTACAAGGAGAAGAGAATGTTGATTTTACTAAGACTGATGAAAAAGAGACATTATATCGTTCACAATATTGTAAAGTGTGTCCCTATTGTGGAGTCCAATGTAACGGTAACAGATGCACAGCTAAACAAGAAATATATCCGGATTGTGTATATAATGGAGCCTATGATCCTCCTAATGGTGCAGAAACTACTGAAATTACTGTCCTCTATAATGATAATGAAGGTGATATGTCTAAAAAATTAAGTGAATTTTGTAGTGAAGAAAATAAAGAAGATGGTGAAAACTATCAAAAATGGAAATGTTATTATACGAATAGTGAAGATATTGACTGTGAAATGACTAGTATATCACAAAAGGATCAAAAAATTAGTGACGTTAAGACATTTTATAATTTTTTTGATTTGTGGGTTAAGAATTTATTAAGAGATTTTATAAAGTGGGAAACCGAACTTAAGGGTTGTATAAATAATACTAATGTGACGGATTGTAAAAGCGTTTGTAACGTAAATTGTGAATGTTTTGACAAATGGGTTAAACAAAAAGAAGACGAATGGAATAGTATAAAGAAACTATTCACAAAAGAAAAAAAAATGCCGAAACAATATTATCTTAATATTAATTATCTTTTTGAATTTTTTTTTTTTCTCGTTATGTATGAGCTTAACCATGAAGAAGCAAAATGGAATAAACTTATGGAAAATTTAAGA
>NS_L8_59_27342
TGAATGGACTTGTGAAAAGGTATGTGGTTATAATGTATGTAAACCGAAAAATGTTAATGGGCAAAACGATGATGGTAATCAAATAATAATAATTAGAGCGTTGTTTAAAATATGGTTAGAATATTTTGTACAAGATTATAATAAAATTAATGCCAAAATTTCATATTGTAAGGAAAATGGTGGAACAAACATTTGTATAAAAAATTGTGCACATAAATGGATAAGTAGGAAAGAGGAAGAATGGAAAAAAATAAAAGATCATTACAAAAAACAAAATGAAAAGGGTGACACAGACCTTAAAACGTTGGTTACAGATATTTTGAATGGCTTGTATCCTCAAACTGAACTTAAGAAAGCTATAAAACCTTGTCCCGATTTAGATAAGTTCGAGAGTTTTTGTGGTCTTAATGGCGATGGGAAGTCAAAAACAAAAGATGGTCATAAGGATGCTATAGATTGTATGCTTAATAAGCTTGAAAAAAAAGAAGTAAAGTGTAAAGAAAACCCTCAAACTAGTGGCGAAAACAACCACCCTGATGATGACGAACCCCTTGAAGAAACTGAAAACCCAGTAACACAACCGAACATTTGTCCACCTCCAGAAAAACCACCGAAAGAGGAAACAGATGACAAATGTGGTGGAACCGAAGAAAAGAAAGATGAAAAAAAACCGACAGAAGAAGAAGCTAGTGTTGACGGCCCCGCGGGACCAGCAACAGATAGTGGCAAAGAAAACCTGGTCCCCGGACCCCCGGCACCTGCGGCCCCTGCGGCCCCTGCGGCGCCTTCATCAACCCCTGCAGCACCAAAACTACCAAAACCCCCTCAACCCTACTTACCCCCCGCACTACAAAATGCCATGTTATCATCTACTATAATGTGGAGTATTGGCATCGCGTTTGCTACATTCACTTATTTTTTTCTAAAGAAAAAAACCAAATCGTCTGTGGACCTCTTACGTGTACTTGATATCCACAAAGGCGATTATGGAATACCTACCCCCAAATCATCAAATAGATATATCCCCTATGCTAGTGATCGATATAAAGGCAAAACATACATTTATATGGAAGGAGATTCAGATGAAGATAAATATGCATTTATGTCTGATACTACTGATGTAACTTCCTCAGAAAGTGAATATGAAGAATTGGATATCAATGATATATATGTATCTGGTAGTCCTAAATATAAAACATTGATAGAAGTGGTACTTGAACCTAGTGGTAACAACAC
>S_L8_68_Contig3089
CCATCCCAAATATCTTTTGCATTTTTTTCCCACCAGTCTTCGCGTTTTAGGCCATGAGAAGATTTGCCTTTTTCAAAAACTTTACCTATATTATCTATTGCATTTTTCACATGACTATTTTCAGTTTTTGCAGATATATCTGTACCCACACATAAATCTCTATAATCTCCAAATGTATAGAACATTTGACGTTTAAAATCTTCTGGAATTGTACCAGTTTTTAATTTATCGTCTTGAATCTTATGTTTTTTGTATTTATGCCATAAAAAATGAATTTCTTTTGCTACACACCTAATAAAAGCATCTTTTAATTTATCTTTATCATTGGTATCTGATTCGACTGTTAAATCATGTAAACATAAGGATTGTCTTCTAGGTGGCATACACGCTCCAATATGGGTTGATTCAACATCTCCATTATTACATGTCCAATTTTTTTCATATTTTTTATTGCATCCATTAATTGTTGTTTCACCATCCTTACCTTCCAGAAGCCCCTTCACCTTCTCGCACAC
>NS_L1_84_Contig4646
ACATATATATAAAATATATATATAAAACACATACATATACAGAAACACATATACATACAAACATATATATACATATAGATATATATACATATATATATATTCCAAATCACCCGTACATACATATACACAAAACACATATATATATACATAAGTACCACTATATTTATTACCTTCAAAAATAAAAAAGCAATAGATCCTAATGCCAACGCCACTCCAAAAGGAATAGTTTTCTGTAGAATATCACTGGTATTATTACTAGGTGGGGATGGGGGTGGGATAGGAGGTTTCGGATTACACGTACACTTTTTTTGATAGTTATTTGGGTAATTTCGAAAAGCGTATTTGCTTTCGTCTTCATCCTTACTAAAATTTGTTTGTTCGCGACAATCCGCAATATATCCTTTTTTATTTATATATTTCCCAGCGGTAGAATATTTGTTACTATTGTTACTTGGTTCCTTAAGTTCTTTTAAATATTCTAGAAGTTTTTTTTCAATTGAATCACTGCTATTAACAGTACTACCACTGGCACTTTGTACTTGTTCGTATAATTTTTCATATTTATTTTTTTGTTTATTCCAATCCTTTCGCCATTTTGTAATAAAATCTTTATATTCATTGCACTTCTCTTTGCACTCTATACATTTTATCCTACAATTCTCATTAGATACAGTACCATCAGTAGCAACAGTACATTTATCACACTGTACCTGCAACTTTTTATATTCCTGTGACTGTTTGTGACAAAACTGGTCACTCCATTCAATATACCAACGTAAAAATGGGGGTCTTTTCGCAAAATCATATAATGTTGTACCAGAGGTATCACCAAATGTGACAGTGTTATAGTTGTAGGTGGATTTGATGCTTTCTTTTCCCCCAACACTTGTTAAAGCACATAACATTCCTTCCCATATTTGAGGAGCATATTCTTTCCACCACCCTTCAGGGTCTAGGCCATTTTGGGAACGAGCAGTATTGCCATCAGGAGATTTGAGGCCAATTTTTTGGAAAACAGCACTTATTTTACTTTCTACATCACTCACATCACTACCTATATTTTTATCCAAACATAAATCTCGATAATCTCCAAATGTATAGAACATTTGACGTTTAAATTCATCAGGAATTTTTCCTTCCTTCAAATCATCATCTGCCGTTATTGTTGTTTTTTCGTTTTCTTTATCTTTTTTATATTTTTGCCATAACAAAAAGGTTTCTGCTGCTGAACATTGGATGAATGCCTCTCTCAATTTTTCGTCTGTTTTATGTGTCAATTCTTTTAAATAATGTAAGCATAATTCTTTCCTTCTTGGAGGCATACATATGCCATCTTCTTTCACTAATATTGAACGTTCGTCGCATTTCCATTCAGAATAAGATTCATATGTTTTGAGATCACAACCACTTATTATCGTTTTGCCATCCTCATTCTTACGTATTTCATCTACTATTTTGCACGGATCCTTTAGTGCTGCCTCTTCCGAGTATCTACTATCACATGAACAGGATTTTTCATGGTCGTATGGTTCAGTACGAAACGCATATTTTTCCTTCTCATTACCATTAGAGTTTTTACAAAAAAGTGTTTGTTCTTTACACCCCATATCTGGTAGTTCTTGATGCACGTACCCTTCAGCAGTAGCATATATGGTATTATTGTCTTTATTTGCTTGCTGTAATTTTCTCAAAAAATCAAAGACATCCGTCTCATCTTTCGAACCATCAGTAGAAGTAGTAGAAGCACCATCTTGTACTTTTTTGTATAATTGTTCGTATTTTGTTTTTATTTTTGCCCATTGTTT
>NS_L1_84_Contig4642
TATAAATAATAACTCAGGAAAATGTATAAAATCATGTAAAAAACACTGCGAATGTTATAAAAGATGGGTTGAAGGAAAAAAAAAAGAATTTGAGGGAATAAAAGAACATTTTGGCAAGCAAAAAGATATGGCAGAAAAAGACGTACCTTCTGACATAATCTTTATATATACTTTAAAAAAAAATTTTTTGCAAGATATGAAAGATGCCAAGGGCGATCCAAAAGCAATTAAAAGAATTGAAGAACTTTTGGAAAAGAAAAATATCGAACTTGATAATCTTTTGGATAAGAATACAATAATTGAATACATGTTCGAAGATGATTCAGAAGAAATCAACAAATGCCTACAAACCCACAATGAAGAAAACTGCCAACCACCAAAAGCACCCGGCGCTGGAGGTGGTACTGTCGCCCGCTCCGAAACCGGAGAAACCACTACACTTAAGGAGCACGACAACGCCGACACTGTTGTATCCGAAGACGAAGACGACGACGACGACGATTCCGGCCACGACGACGAAGCGGCGGCGGCGAAGGAGGAGGACGAGCACGGCACCACGGATGAGACAAAACAGGTGGAGGGACCGCAGGGACCAAAAGACAACGTAAAACCATGTGAAATAGTAGAAACACTATTTACTAGTGGCAACCCACAAAACACTTTTAAAGATGCGTGTGAACAAAAATATGGCAAAAACAACTCACGTTTAGGTTGGAAATGTGTCACACCAAGTGGTGAAAAAAGTGTTGCCACAAGTGGTGGTGTTACAGCCACAGATAGTAAAAGTGCCGGTCGTATCAGCAAACGTAGTCCTCCCGAAACCGCCACAACTGGTAAAACCACTGGCAAAAGTGATGGTAGTATTTGTGTTCCGCCTCGAAGAAGAAAACTATACGTGGGGAAATTGGAACAGTGGGTGAAAAAACAGGTGGAGACACAAGCGGGTGAGGCAGCACAACCACCACAAGGTGACGCCGCGTCGACAGAGACGCCAGAGTCGTCTCACCTCCGCGACGCGTTCATCCAATCTGCTGCGGTTGAGACGTTTTTCTTGTGGCATAGATATAAAGAACAGTGGTTGGCACAAAAGTTGGCGGAACAAGGACTAAATGGATTGGTAGGTGCAGGACAAGCACCACAACTACAACTACTCACACGTACCCTTGAAAATAGTGGTGAAGAAACCCCAGAAAACCAATTAAAACGTGGTGACATCCCCCCCGATTTTTTGCGTCAAATGTTTTATACTTTGGGAGATTATAGGGATATATGCATAGGTGATGACACCATGATTAAGGCGTTAAAAGCTAGTGGTGACAACCCAACTAACAAAGTCACTATGAAAGAAATATCGGAGAAAATAAAACAAATTTTAAGCAAACAAAGTGGCACACCTCCCACACCTGGCACCCACACCCAACATAGTGTTAAAAACCCCGAATCCTGGTGGGATACGAACGCCCAACATATTTGGCATGGAATGGTATGTGCTCTAACATACAATACAGACACGAAGAACGGCGAAACACCAGAAAGGATTAACGGTGCGGACAGCAAAGATCTTTTCGAAACACTCAAAGGCAAATACGACTACAACACCGTCAAACTCGACGATCAAAGTGGTTCCAAACAAAACCAAACCGCCTCACCCCCTAGTGATAACACCCCCACCACCCTCAACAACACCAAATTGAGTGATTTCGTGTTACGCCCCCCTTATTTCCGTTACCTTGAAGAATGGGGTGAAACATTTTGTAGAGAAAGGAAAAAGAGGTTGAAACAAATTTATAAAGATTGTAAGGTGGATGACAATGGTGGTCCTCGTGGTAATGAAAAAAAACCAAAATGTAGTTGTTATGGAGAACTTTGTGACGATATTTTTCGTCAGGAATATAATGTTCTTCCGTCTTTTAATTGTCGTGATTGTGGAAAATATTGTACATTTTATAAAAGGTGGATAAATACCAAAAAAACGGAATATGATGAACAACAAAAGGCATTTCCTAAACAAAAAACGGATGCTGAAAGTAATACTGGTGCCACGAATCATAATGAATTTGTTAAAAAGCTTAAACAATATAAATCTATACACTTATTTTTAGATTCGTTAAAAAACGGACCATGTAAAACTATTGATGAGAGTGAAAAGGATAATGGAGAGGATAATATCGATTTTAGTGATCCAAATGTAACATTTAAACCTGCAAAAAATTGTAAACCATGTTCTTCATTTAAAATAGATTGTAAAAAAGCTAAATGCAGTAATGGTGATGATACAAACGTG
>NS_L1_88_Contig11706
AAAAAATGGTGGTCAAGCCACTTTGTCGTCGCCGTCCAACTTACGCGCCGGCGTCGACACCGCGTTACGTGATTGGTTTGTGAAGAGTGCCGCGGTTGAGACGTTTTTCTTATGGGATAGATATAAAAAAGAGTGGGAGTTAAAAAAAGCGGCGGAAAAAGCACGACAAAATGAAACACATTTATTAACACACGTCCAAGAAGGGTCGCAGGAGGACGAAGTGCAAAACAAATTAGATGGTGGTACTATCCCCGAAGAGTTTAAAAGACAAATGTTCTATACGTTGGGAGACTACAGAGATATATTATTTGGTGATACCAATATTGTGGTTGAGGCACTAAGTAGTAGTGAGAAGGAGAAAATGAAAGAAATACAAACAAAAATAAAAGACATTATGCAAAAACAAAATGGCGACAAACCTGCCCCCAATCCTAGTGACGAAAAATGTAAAAAATGGTGGAATGACAACGTGGAGTCTATCTGGAATGGAATGATATATGCTCTAACATATGACACAGATAGTGGCGAAAAAGGTAAAGCATCCATTACGCAGGATCCTGATTTGAAAACTGCACTTTGGGACGACACCAAAAAAAAACCAAAAAGCAACCCACACGACTACACGTATGAAAAAGTGGAACTTAAAGAAGAAGATGAAAATGGTGGTGCCAAAACCAACAACGATACCAAATTGGAAAATTTTGTGTTACGCCCCACCTATTTCCGATACCTTGAAGAATGGGGTCAAAATTTTTGTAAAGA
>NS_L7_19_Contig10746
CTTTGTATCTGTAAGCTATATCTTCCACAAAACCCGGAATTTGAGCTTTATCCAATATATCCACAAATATATCGTGTCCTCCCTTTATACTTTTTTCATGTGTTTGCTCTATATCTTTAAAACTACATTTGCATTCCGAACAATTTTGTTTTAAATAATTCTCAGCTGACGTTTCCTTTACATTACTATTATTATATTTATTAGCTGCTATATCTTTCGTAAACTTTTTTGATAATCTGTCAAATTCAGGTAATCTATTATTGCTCCATACTTCATATTTTTCCACACTAGGTAAACAATTAGGATGTACATCATTTCTCTTTTCAATTATTCCATATTTATCAAAATGCAGCTTACATGGTATTTGCATATCGGATTTTAACTGTTGTTTTTCTTTACAATATTGTGTCCCCCATTCCCTCAACCATCGAAGGAACTGATCAGTACTATCATCAGTAGGTAATTGACACCAATTTGGAGGAATAGTTTTAGTTGTTGGTGATGAAGTAAGTGCCGTCACTGGTTGCGATTGTCTCCCTCTCCTTCTTCCAAGTGTTTGTGGCCCATTTATTCCTTGATGATACCCGCATAACATAGCATGCCACACAGAAGTTCGATATTGTTCCCACCACTGATTAACACTTTTAGGTTGTGGAGTTGTTCCATTGGATTGAGCAGTCTTCTCTGCATTTTTAAGTAGTTTTTCCAATTTTTCTTTTATATCTGTAGGTGTTGTTGTCT
>NS_L1_73_Contig35604
CCTTGAAGAATGGGGTGAAACATTTTGTAAAGAGAGGAAGAAAAGATTGGAAGAGGTGAAAAAAGCATGTAGAGAAAAGGATGGTGGTGATCCAAAATATTGTAGTGGGGATGGACATGATTGCACAGACCCAGATAATCAACATAATAAAATGTTGGCAGATTTATATTGTCCAGATTGTTATAAACAATGTAGAAAATATAGAAAATGGATAGATATAAAATTCGAAGAATATCATAAGCAAGAAAATAAATATGATGGGGAATTTCAAAAAATAAAAGTTAATAATAATGGTGATAAAAATTGTTGTAAAGAAATACAAAACCTTCCGTCTGCTGCAGATTTTTTGCAATCATTGAAACATTGCAAAAATGATCAAAATAGTGGGGAAAAAGTTACTGAGGAGGATAAAAAAAATAATAAAATAGATTTTAGTGAACCTCTCGAAACCTTTACTCGTTCAACGTATTGTGAAACTTGTCCTTTGAAAGGAGTTACGTGTGGCGGTAGAAATGGATGTAATGTTAACGGAAATGGGAATACGTGGAAAGAGGTTTTTGATGGAATAAGTGGAAACGGTGGAAAGACTACTACTATTAATGTCCATATGATTGATCGTAGGGGACCGTTTATTGAAAAGTATTTAGAAAATTCAGAAAAATTACAAAAATCAAAAGATTCATTTAAAACATCACGTTTATTTAAAGGTATAAGAGTGCAAAACTGGAAATGTAAATTTGAAAATGAAAATAAGGATGTATGTTATTTAAAAAATTTTGAGGAAAAAATAGACCTTAATGAATATACTACATTTAAGGTATTTCTAATATATTGGTTACAAGATTTTATAGAAGGTTATTATATATTGAGAAAAAGAAAAATAATAGACAAATGTACAGAAAATGGAGGAAAGACATGTAACGGACAACCTAAAAACGATTGTGCATGTGTGAAAGAATGGGTAGATCAAAAGAAAAAAGAGTGGGAAGAAATACAAAAACGTTTCAATGAGCAATATAATTATAGTGACACAGAAATGAAATCCTCGTTTAGAAGTTTTTTGGAGACCTTGATACCTCAAATTGCTCCTACAAATGATAAAGGAGAGAATAGCAGTTTACAGAAGTTAGAGAAGTCACTTGGATGTAATTGCCCTGATAGCTCACAAAAAAAAAATGGTAAAGAAAGTGATATTATAGATTGTATGCTTGATAAGCTTGGAGAAAAAGCAACATCTTGTAAAGAGAAACACCAAGCTAGTGTCGAAAACCAAGCACAAACGTGTGAAAATTCCCACCCTGAACCTGAGGAACCCCTTGAAGAGGAAAACCCAGTAACACAACCGAACATTTGTCCATCAACACAACCACAACCAGAACAAGAGGAAGAAGGAGACAAGTGTGAACCAGCAGAAAAACCTAAAGAAGAAGATGGTGTACCAGCAACAGATAGTGGCAAAGAAAACCTGGTCCCCAAACCAGCACCAGCACCAGCACCAGCAGCAGGTAGTGAGGACCCCAACCTCCCCAAACCCCCAGAGGAACAACCCGTACCCGAACCCCCGGCAGCAAAAAAAAACACCAAACCAAAACGACCACAACCCCCACAAGAACCCCAACCCGACTTATCCCCCCTTAAAACCGCCCTGGTGACCTCCACCCTCGCC
>NS_L7_35_Contig4571
CAACCGCGGCACTTTCAATAAACGCATCACGTAGATCCTGCGTGGCTTTATCACCACTCTCCTGTGGTTGTGTCACCTGTTTTTCCGCCCACTCCTTTATTTTACCTATATATAATCGTCGTCTCCTGGGAGGGATACACAAACCACCGGTGGTGTCACCACTACTACCAGTGGTTGTAACACCACTAGTGGTAGGAACACCACTACCACCACTAGTGGTAGGAACACATTTCCATCCAACATGTGATTTACTTCCATACTTTTGGGTGCATGCGTCATCCAAATTGCCCTCGAGTGCGGTTTTCACTGTGTCGCAAACGTCTACTGACTTCTCTGTTGTTGTTGGTGGTGACGGTAGCTCCTCTGTTGCCTCCTCGGCTTTCTCCTCGACTTCGTCGTCTTCGTCGTCGTCGTCATCTTCCTCCTCCTCTTCGGATTCGCTACCGGAGTGTTGTTCTTGGGTTGGTTCTAGTGAGGGGACGGCGGAGCGACCACGACTTTCGGGTGATGATGGTTGTGGTTTTTGTGGGTCTTGGCATTTTTTGCATTTGGTGGCAATTCC
>NS_L1_88_Contig2248
TACCATAGCATTCCAGATATCCTTCGCGATGTTTTGCCACCAGTCTTTTGGGTCATTGACACTAGGTTTGACAGGTGGGACACTAGATGTGGCACCGTTTAAAATTGTTTTTATTTTATCCGATATTTCTTGGGTACTGAGTTTGCTATTTGCCCCTTTGTCCTTTTGGTCAATAGCACTCACTGTATCTATACCATCTGGTGTGTTCCCCACACATATATCTCTATAATCTCCTAAAGTATAAAACATTTGCCTCAAGAAATCCTCAGGAATAGTACCACTATTTAATTTTTTCTGTTCTGCGTCGCTGTGGTCGCTGCTTAATGTATATATATCATCTTGTCGTTCTTTTCTTTCTTTTTCCTCTCTTTTTTTCTCTTCTTTATACTTATGCCAAAGAAAAAACGTCTCAACCGCGGCACTTTCCACGAAGGCGGCGAGGAGCGGGTGACTCTGTGCCCGCGACGGAGTTCCCGCCGGAGTGGAAGCTAGTGGTGACAAGGACTTCGTGGTCTCGTCACTCTCCTGTGATGTCGGCCCCTTCGTGGTCTCACCACCACCCTCCTGTGTGTTACAACTCGCCCAATCGTGTATTTTTTGTATGTATAATCGTCGTCTCCTGGGTGGCACACAAATGGAACCCTTATCACCACTTTTGGAAGCACAGTACCACTGTGTGAATCTTTCTTTGCCCTTTT
>NS_L6_20_Contig17440
TAAGTGAATGTAGCAAAACCGATGCCAATACTCCACATGATGGTAGAAGACATGAGGGCGGGTTTGAGGAGGGGGTGTTCATCCAATACATTACGGGTTTTGATTCGTCGTTGTTTTGGTGGTGGTGGTTTTGTTGGTACTGGAAATTCAGGTGCATCTGAACGTTCCTTTCGATTTTCAGGTCCGGGTTCAGGATCTGGTTCACTTTGGGGTTGCTCATCACCACTTCCTTCTGATCCCGCTGGTTCCTCCGGTAGGGCATTATTTTCATCTTTTTTTTTATCTCCTTCTCCCTCATTTTCACTGTCACTTTTGGGTACACCAGGGGATGCATCACAAGTTTCTTCTTCTACCACTTTTTTTGTTTCTTCCTCTATTTTACAAAATGTTGGGTGTCCCACTTTTTTTTCATTTTCGTCTTCATTTTCCTCATCAACGTCTCCAACGAGGGCGGGGGATTTTTCTTCACTATGGGGCAGGGGTGAATCACAATTTTCTGGGCTGCCACTAGTTGAGGATAAACAAGATGTTACTTTTTCTTCAAGCTTTTTAATCATACAATCTATAATATCACTTTTTTTACCACCTTTTTTTCCTGAGCTCGCAGTTGCATTACATTGTTTTGACTCGAAATCACCTAATTCTTTACAAGGTTTTATAGCTTTGAGAACTTCATCGTGAAAGGGTGCCTGCTGTAAAAAATTAGTTAAATTATTACCATGAGGATTTTTTTCTGTATATTGTTTTAGGTAATTATCGTTTATTTTTTGCCATTCTGCCGTTTTATGATTTATCCATTTATCTACACAATCTTTTTTACATGGGGATCCTTTACCACTATTCGTACAATATGAAATTTTATGTTTAATTTTATTATAATCTTCAAAAAAATATTCTAGCCATCGTTGAAGCAATTCTTTCATTATGATATATTTTTCATCACCTTCTTCCCCATTATTATTTTTTTTCAGAGTGCATATATCTACACCGCATACATTACCACATTCCCATACATCATTTCTAATACCTTCAAAAATATGTGCATTTTTACAAGCCTCTGCTACAGTACCATCAAATTTCTTTGTACCGTCATCACTCACAAGCATATCTACATCAATAGAATTTGTCTTTTTTTTAATATCATCTGCAGAAATCTTATTATTTTGGCACGTCACTTTTGTACCACCACCACTGCATTTACCATTTTCACATTTAACTTTAAATTCAGGACATGTACCACAATCTTTTGCATGTACAAATATTTTATTTGAATTCGCGAAATCTAATTTATCCCCTCCATTATTATTATTTTTACATGGTCCACTTTTTAACCTATTTAAAAAGTCTCCAGCTGTATCGCACGTTCCTTGTGTTCCAAAAAATTGTTTATAATCCTTATTATTTTTAGCTTTCTCTTTTTGTTGATCATATGCCTTTTCTTGTTCAGTAAATTCTTCTTTTTTTTTTTCTATCCATTTTTTATATTTTCTACAATGTTTGGCACACGTCGGACAAGGGAAATCTTCAAAAATTTTTTCCTTATCTATAACTATTTCGTTACATTTCAAACCATCCCCACTACAATCTTTTTTACCATCTTCGTAGCAATCCACTTTAATCTTCTCCAACATCTCTGTTCTTTTAACACAAAAGTCGCTTCCCCACTCATGTAACCATCTAAAAAATGGGGGTAATTTCACAAAATCACTCAATTTGGGGTTGTTGAGGGTGGGGTCACCACTGGTTGAGGTGCTTTGGGGTTTGGGGCCATCACCACTTTGTTCATCTTTAAGTGTGACGGTGTGGTATTCGTATCGGGTTGTGTATGTGCCGTTTGAGGTTCCGGTTGTGACAGGGGGGACAGGTTTGCCGGGTGTGCTTCCAAAAAATTTCTCGTACACTGCATCATTCTGTTTTGGTGCTTGTTCTTTTCCTCCACTATCTGTGTCATATGTCAGTGCACATACCATTCCATGCCAAACATGTTCGGCGATTTCATCCCACAAGGATTGACGGTCATTGACACTATTTGGGGGAACACCACTAGGTTTGGAACCACTATTTATATGTTCTTGTATTTTCTGTTGTATTTCTTTCATTTTCGCCTTCTCCTGCTCAGTACTACCACTCGCATTAACCACTATGTTGTTGCCACCGTTTTTGTCGTCAGCAACACCACGTACTAAAATATCTCTATAATCACCTAAAGTATAAAACATCTGTCGTTTAAATTCTTCGGGGATAGTACCACTTTGTTCTAATTTCTTTTGGGGGTTGTCATTGTCATCACCAGTGACACCGTTGAAGGGGACGTGTAATGGTAGTCTTGTCGCCCCCGCTCCGTGTTGTGCCTCCCATTCCTTTTTGTACCTATGCCACAAAAAAAACGTCTCAACCGCGGCCGATTCCACGAAGGCTTTAAGCAAGTCGTCGGCGCGTGGGTTGGACGGCGACTGCTTGGCCGAAGTGGAGCCTTGTGTCTCACCATCCTCCTGTGTGGTACCGTCACCACCTGCCAATTTCGTTAGTGGTGTGACATATAGTTTTCGCCTCCTGGGTGGCACACAAACACTACCACTACCGGTGGTGGCACCACTTATGCATTTCCACCCATAATATTTTCCGTCGTATTTTTGTTTGCAGGCTTCATTCAAATTTCCACTGCCAGTAAGTATTCCATCCACTATACTGCACACCTTTACATCGTTTTGTGATGGTGTTACCGATGGTCCCGGTACCTCTGTGGCCTCTGACCCATCCCCTTCTGTGTCTCCTGTGGCCTCCCCCTCCTCCTCGACGTCGTCGTCATCGTCTTCTTCGTCAGAGGTGTTTTCGTCGGCGTCGTGGTCATCACTTGAGGGGTGGGAAGTGACGTCGCCACTATCAGTGGGGTTGGTAGGTGTGAAGGTGTCGGCGCGACCACCACCTCCGGCACCTTCGGGTGCTTTTTTTGGTGGTTTTTTGGGGCATTTATCGAGTGGATTTTTTTCTTTGCATTTTTTGGCTTCTTGTTCTTCGTACTCTAAGAACTTGGTTATTGAATTATCTTCTTTTTTAACATCAGTGTTCCCCTCATTTTGCTCAATTATTTTTTGCATTTCTTTTACGGGTTTTTCTTGTGCATAATACTTTCGAATCATTTCCAAATAACTGTTTTGCAAATTCATTTCAAGAGTCATATAAGGAGTCCATTGTATGCCATAATTTCCACTAAATTCTTCTTCTTCATAGTGTTCTTCTAATTGTTTCCATTCTTCTTTTTTTTGATCTACCCAGTTTTTAAAACAATCGCATTTACTTTTACACTCACGTATACAATTAGTTGCTTCTTTATTATTTATACACTTGTCAAGTTCTTTACTCCAATCTATCGAATCTTTTAACATTTCATTTATCCAATTTGGAAATA
>NS_L1_80_Contig35516
TCTTGGAGACATACATATACCATTTTCCTTTACTAAATTTGAACTTTTGTCACATTCCCATCCAGCATATTTCTTATCATAATTTTTTGGATGACAACCATCTATTGACTTCGTTCCTCCTTTTGATTTGTTAATTATTTCCCCTACTATTTCGCACGTAGTTTTGTTTCTTCTTCCCCTCCTTCTCCAACCCATTCTATGTATTGTCGGTGTTCTCCAACTATACAACCAAGGCTCCTGTGGACGTGTAGGTACCGGTTTTGGCTTGTTCTTTTCACAAGCACACGCATTATCATGGTCATGTGGTTGAGTACGAAAAGAATAATTGTTGTCTTCTTTATCACCACTAGATGGGGTTTCACCATGTTTTTTTTTACAAAATTGGTTTTGTTTCTGGCATTCCATATTTGGTAGTTCCTGATGTATATATCCTTCGGCTGTGCTGTAGGGGGTTTTGGGAGTAGAGGAGGGGTCGACAATGGTTATATGACGTTTGGAGCGTTTGGAAGCAGTACTTTTATTTACTTTTTGTAAT
>NS_L6_21_43937
GAATAGTAGTTTTCAGTATATCATTTGTAGGATCATATTGTGGGGGTTCGATTTTTTTTTTTGGGCTCTCCTAATCCTGTACATTTTCCTGCTAATACACCACCTCCAAATGCTTGACCATCAGGAATACCGCTACCACTTACACTCAATGCATTACATTCATCAGGAACACAATTACACTTGTCTTTGACCTTTTCCGGTTCATCGTCCATTGATTTTGGCATTTCATTATTTGTGGATGAAGTTTCATTCATACAATTATAATTACATTTCTCACTAGTTGCATTTGTACATATCATATTTTGTAATTGTTTATCTAAATATACTCGAGGATCATCTGCAATGTTTACCTCTGTTCCTCCAGGACCCATTTTGTACATTCCGTTTTTTTTATCTCTCTGAAATTTCTCCTTTTGTTTATTATAATGTCCTTTCAACTTTCCGAGCCACTCGTTATATTTTTTACATTGTTTTTTGCACGTGTCACAATTCTCCTTATCATCACATGTTTTATTACCACTACTGATAACACTATCACTAACATTACACTCTTTACAAACATTCACCAATTGATCCAACTGTTTCTTCTGTTCTTTGCAGAAATTTTCTCCCCATTCAGTAAACCATCTTAAAAATTGAGTTCTTTCTGCAAATTTGGACAATGTAGTGATTTTATCATTACCAAATGTCACATTGTCAAAGGTGTTGTTGGCATTGGTAAGTTTTTTGTGAGTTTCCGGATTAACATTATTTAGGCTCGTATCATAACTTAAAGCGCATAACATTCCTTTCCATATCTCTGGACCATTTTTTTCCCACCAACTTTTACGCTGATAGAGACTACGTTGGCTAATTTTAGAAAAAACATCATATATATTGTATTTTACTTTATCTATACCTTTAGTTGTATCCTTGTGTGATGATATATCAGTACCCAAACACAAATCTCTGTAATCTCCAAATGTATAGAACATTTGACGTTTGAATTCTTCAGGAATGTTTCCACCTTTTAATGTATTGTCGAGGTTATTTGCATTACCATTCTTATCTTTTTTGTAGTTTTGCCATAACAAAAAAGTTTCTGCTGCAGCACATTTAATAAATGCGTATTTCAATTCATCTGTATTTTTCATTGGTTTTTCTAAATATTGTAAACATAATTTTTGTCTTCTTGGAGGCATACAAGCTCCAACCTCTGTGCTTTTAATCTTATTGTCATCACATTTCCAATCAGAATCAGTTACTTTTTGATGACATTCACCTACTGCAGTTGTTCTATTCTTATCCTTAAGCATTTCTGCCACTATTTCGCACGTAGTTTTATTTCTCCTTCCCCTCCATATCTTGAATACCTCAGGTGGTTTAAATGATCCCCAACGTCGCACCTGAGGTACCGGTTTTTCTGGTACTGGTGATGCCGGTTCACAACCGTCTTCATCCTCTGGTTCTGGTGGTGGTTGTGTTGGTTTTGGACAAATTTTCGGTTGTGTCACTTGGTTTTCTGTTTCTATGTCATAATCATCAACGTCTCCAACGAGGGGGAGGGTTTCACCACTAAGGGAGGAGTTATCACAAGTTGGGGGGTTCTCTGCACACTTTTTTGCTTTTACTTGAAGCTTTTCAAGCAAACAATCTATAACATCTCTTTCGTCAGTATTTTTTTTTTCTGACTTCGCAGTGCATTGACATTTAAGTGATTTCACTAACTCATCTAAACTGTCATGTTCTGCTTTATCAGTTGCAGCAGCAATTCGGGATATCAATCCCTCCAAAATAGTTTTCACTGGGTAATATTTATCTTCACTGTTATATTGTTCAAGGTAAGTTTTTTTTATTTTTTGCCATTCTTCCTTTTTCGTACTTATCCATTTTTCTACACATGAACATTTATCTTTACATCCACTTATACATTTGGATCCTTTACCATTTTTCATACATGGATTTAATTTTTTTTTAATTTTCTTATAATCTTCTAAAAAATTATGTACCCAATGTGTAACCAAAGCTCTAATTGTTATAATTTTGTTTTGATTTTCTATCCCATTGCCATTTTCCGGTTTACATACAACATAACCACATACATTACCACATGTCCATTTATTTTCTTTAATACCTTTAAAAATATGGGCATCTTTACAAGTCTCTAAACCACCATCAAATCCATTTGGATTGTTATCACTGACACGCATAACAACTTCCTTACAATCTGCCTTATTTTGAATATCACTTGCACCAATACTACTTTTATTTTCGCAATTGGTTCCTTTAGATTTATCGCAATGATTATTTTCCTTACATTTAACTGTAAATTTAGAACATGGTTTACAATATGTTTCATGTTCAAATGTATCACCGTTTTCATCAAAAATTTTGTTATCCTTTGCACTATTCTCTCCACTATCCTTTTTACATGATACTAACTTTTGTAAAAAGTCTTTAGCTTCATTGCAGTTTTGTATTCTTGTATAAAATCCATTAACATCATTATTACATCCATCACTATTACATTCAGTTACGTATTTTTTTTGTTGTTCATACGCACTTTTTTGTTTATCATATTCGATTCTTTTCCTTCCTATCCATTTTTTATAAGATCTACAAGATGCGCCACATTCTCGACACAATAAAGACGGAACAGTACTAGGATTGTCTTTAAGCTGATCGTCACAATTTTCCCCATAACAACTACATTTGGGGATGTTTTGTTGTTTACCACGACCATTTGCTTCTACTTTACACTCATGTTTTATTTGTGCCAATCGTTTTGCTCGTTCGCGACAGAAGGTATCTCCCCATTCTTCAAGGTATCGGAAGTAGGGGGGGCGTAACACAAATTTGGACAGGTAGGTTTTTTCACCACTGGGTGAGGTGGGGGAGGCGGTGGCCTTTTTGGCTTCCGTACCACTATTTTCGAGTGTCACTTTTTCGTAGTCGTATTGGGTTGTGTATGTGCCAGGTTTGTCGGCTGTGCTGCCAAAAAATTTCTCGTACACATCACTATCCTTTTCTGGTTTTCGGCCATCACCCTTTTGCTCACTCTCGTCATCTTTGTATGTCAGTGCACAAATCATACCTTTCCAGATGGAAGGGGCGTGTTTATCCCACCAGGATTTAAGTTTTTCACTAGGTTGGGTTTGGGTGCCAGGAGGTGTGGGAGTTATGCCACTATTTGTTTTGTTTAACATGTCCGTAATTTTCTGTTGTATTTCTTTCATTTTCTCCTTCTCCTTCTCGTCACCAACCTCTATACTCTTCCCCTCAAATATGTCTTTGTAGTCTGCTAATGTATAGAACATTTGACGCAAAAAGGGTGTGGGGATGTCACCACGTTTTAATTGGTTTTCGGGAGTTTGTTCATCACCAAGGTCGACGCTACTGGCGAGGCCGAGTATTTGTGTCGTCGCTTGTGGTTTCTTTTCCTTTTGTTTTTTATATCTATGCCACAAGAAAAAAGTTTCCACAGCAGCGGACTCAATAAATGCATCACGCAGATCCTCCGTGGCTTTATCACCACCCGCCTGTGTGTTACCACTTGCCAATCTCGTTAGTGGTGTGACATATAGTTTTCGCCTCCTGGGTGGAATGCAAGTGGCACCACTAGTAGATGTGGTGGTTGTATCACTTATACATTTCCAGCCGTAATATTTTCCGTCGTATTTTTGTTGGCACGCCTTTGTGAGACTGCCCATATCCTCGAGTGCGTTTTTCACTGTGTCGCAAACGTCTGGTGGTGTAGTCGTATCTGTTGCCGTTGGTACCTCCCCCTCTTGTTGTGTCTCTGTGGTTGTCGACCCCTCCCCCTGGTCTTCCGACTCCTCCGACGCCTCCTCCGCCTCCGGCTCCTCGGAGTCGTCGTCGTCTTCGTCGAGGTCATCTTCGGCGTCGTCGTGGAGGTCGTTGGAGGGGGAGGAGTGGTCTTTGTCGGCGCCACCAGCATCAGGGGTTCCAGGTGGTCCGGCAGGTCGTGGTTGTGGGTTGTCTAGTGAGCGACCTTCGGGTTTTGGTTGTGGTTTGGGGGGGCAGTTGTTGTGTTTTTTTAGGCAGTTATAGGCATCGTCTCCTTCATGTTTTAGTAATTTATCAATTGTATTCTTCTTTTTACTGTCATTGCCATCAGCTGCTTCTACTTGATTTTTTTCATTTTCCTCATTCAACATGTTCTTAATTCCTTCTAATTCCTTTGCATTCCCATAACCCTCTTTAATACTTGACAACAGTTCGTCTTTATTCAAAATTCCTTTAAGAACAAAATCATAATCATCACCAAATATGCTAAAACCGTCTTGTTTTTTAAAATGCTCTAATATTAGTTTCCATTCATTTTCTTTTTGTTTAACCCATCTTTTAAAACATTCACAATCAACCTTACATTGTTCGTTTCCACATGTTTTCTTACCATTTTCTAAACATCCTTTAATTTTTTTTGTTCTCCAATGTATGGAATCTTT
>NS_L1_84_Contig4096
AAAATGTAAAAAACCATTTTGGCAAGCAAAAAGATATTCCAAAGGAATTGACCTTTGAAATGGCACTTAAAATTCTTTTAAATGATGTTTTTTTGCAAGATATGATAGATGCTAATGGAGATCCACAACAAATAGCGAAAATTAAAGAACTGAGAAAAAAGCATGAGACCGAACTTGTGAATCCTTTGAATATGAATACAATAATTGATTACATGTTCGAAGATGATTTAAAAGAAATTGATGAAAAATGCCAACAAAATCAAGAACAATGCAAAAAAGCAGAAGAAGAAAGTCTCGCTCGCTCCGCCACCGGCAGAGCCGATGAACGTATCACCAACCCCACTGCCGACCCTAAGGACACTGACACCGATGACGATTCCGGCGAAGACGATGAGGACAAGGACGAAGGCGACGACGAAGTCGAGGAGGAGGAAGAACCACAAAAAGAGGAGGGGGCCACAGAAGGGGATGGGCAGGGATCAACACCAAAAAAAGACGAAGTAGACCCCAAGTTGGATGTTTGCGCCACAGTGGAACAAGCACTTACCAAAACCGATTTTAAAGACGCCTGCGACCTCAAATACAACAAGGGAAAATATTACGGCTGGAAATGTGTACCAACCAAACCAAATAGTGACAACAAGGGCGAGGGTAGTAGTGGTGTAAATGGTGGTGTTCTCCAACGTAATAAACGTGATCTCACACTTAGTGCCCCTAGTGGTACTAACCAGGGTTCCATTTGTGTGCCACCCAGGAGGCGAAAACTATACGTGGGGAAATTGACACAATGGGCAGCCACAGTAAATGGTAACAAGGAGGGAAGTGAGAGTGGTAGTGGTAGTCAAGGCTCACGTAGTGTCTCGTCAAGTAGTAGTAGTAGTGATTCATCACAAGGTGAGGACGGCGTGTCGAAAAACCCCAAAGTGGAACTACGCGACGCGTTCATCCAGTCTGCGGCAATAGAAACTTTTTTCTTATGGCATAGATACAAAAAAATAAAAGAAAAGGAAAGACAGGAGGAACTACAACGACAAAATGAAACACTTTTATTACAACGTGCCCAAGAAGGGTCACCGGAGGACGACCCAGAACAAAACAAATTAAATAGAGGAGAAATCCCCGAGGAATTTAAAAGACAAATGTTTTATACATTGGGAGATTATAGAGATATATGCATAGGTAAGACACCAGATGGTATAGACAAAGTGAGTGCAAGTGATAGTGGTAAAGACAAAGATGTTGAGAGCGATATGCAGAAAATAAAAAAAGCTATAGAAAAAATTCTCTCCCAAAATGGCGACACACCTGGCACACCTAGTGGCACAACACCAAAAGACTGGTGGAATAAAAATGCAAAATATATTTGGGAAGGGATGATATGTGCCTTGACATACAAAGATAACATTGACATTGAGGCAAAAAGCGCAGACGGGACAAGCACATTAAAACAGGATACACAACTGGAAAAGGTATTTTTTGGCACCCAAAACGGAAAACCTGTCCCAACTGGCACAACCAGCACCCAAAATGGCACATTCGAAGAGAAATACAAATACGACAAAGTGGAACTTAAAGAAGATAGTGGTGGCCCCAAACTCCCACACGCCTCAACCAGTGGTGAAAAAACCCCCCTTGACTCCTTCATCAAGCGACCCCCCTATTTCCGATACCTTGAAGAATGGGGTGAAACATTTTGTCGACAAAGGGCGCGGATGTTGAAAGATGTGAAGGATAATTGTATGGATAAGGATGGTAAAAAACAATATAGTGGTTATGGGGAAGATTGTGGCAAGATTCATGAGGATCCTACTATTGTTCCCAGTTTAGAAGGTCCAAAATGTAGCAAACCTTGTAGTTCTTATAGAAAATGGATAGAAATAAAAAAAGAAGAATTTACTAAACAAGAAAAAATATATAATGAACAAAAAAAGGCATATAATGAACAAAAACAAAAATACGAAGAGGAAAATAAGGGTGGGGTTAATGGATTTTGTGTAAAACTAGAAGAGAACGCTGCAGACTTTTTAAATAGGTTAAAAAACGGACCATGTTCTAAAAAGGATAATGATAATGCAGAGGATAATATAGATTTTGGTGATGAAGGTAAAACATTTAAAGAGGCAGATAATTGTAAACCATGTTCTCAATTTAAAATAGATTGTCGAAATGGTAAATGCAAGAGTGGTGATACAAAAGGGAAGTGCGATGGAATAACGACTATTGATGCAAAAGAAATTGCAAAAATGATAAGTTCTACTCCAGATGTTGTTATGCGTGTTAGTGATAACGATACAAACACATTTGAAGGTGATGATTTAAAGGTTTGTGAAGGTAAAGGTATCTTTAAAGGCATTAGAAAAGAAGAATGGAAATGTCGTAATGAATGTGGTTATGTTGTATGTAAACCGGTAAACGTCAATGGAAATAAAAATGGTGAAAACCAAATTATAATAATTAGAGCTTTGGTTACACATTGGGTAGAATATTTTTTAGAAGATTATAATAGAATTCAAAAAAAATTAAAGCCATGTATGAAAGATGGTGAAGGATACCAATGTATAAAGGATTGCGTAGAAAAATGGATACAGAACAAAAGAAAAGAATGGAAAAAAATAAAGGAACTTTACCTTCAAGAATATAAAAATAATAATCAACCTGATTACCTAGTGAAAATTATTTTGGAGGATTTGCAATCTCGACCTGAATTTAACAAAGCTATAAAACCTTGTAAAGAATTAGGTGAGTTCGAAAAGTCGTGTGGTCTTAATGGATCTAATCCATCGGAAAAAAAAGGTGACAAAGGAGATCTTGTTGTATGTTTTCTTGAAAAGCTTCAAAAAAAAATTAAACAATGCAAAAAGAAACACGACGAAACTAGTGTCGAAAATGGTGGCAAATCATGTACCCCCCTTGACAACACCACCCTTGAGGAACTCCTTGAAGAAACAGAAGAAAATACAGCGGGAAAACAACAACCATCATTTTGTCCGCAAACACCACCACAAAAAGAGGAAGAAGAAGAAAAGTGTGGCGAACCAGAACCGGAACCACCAGCGGCATCACCAGCAGATAGTGAGGAAAACAACCCCGAACAAAACCCAAACACTGAAGCCGAAACCAAAGCCCCCGTGGAACCTCCACGCCCGGCACCGGCCCCTGTACTCCCAGTACCAAGACCGAGACCTCGACCACAACCCCCATCACAACCACCAACCCCCCCTCAAGTGGACGAAAACCCGTTCAACAACCCCCATGTTAAAACTGCCCTGGTGACCTCCACCCTCGCCTGGAGCGTTGGCATCGGTTTTGCTGCGTTCACTTATT
>NS_L6_18_Contig7804
CAGGAACCGTGCGATATAGTGCAAACGTTGCTACAAGAGAGTCAAAACACCAATGGAGTAATACATAATTGTAAATCTAAAACAGGAGAATTAAAATGGGAGTGTGATCCAAGTACGTTTGCGGATATTCATGCTGGAGTGTGTATACCGCCAAGAAGACAAAATTTATGCTTATATCATTTAACCGAATTGCGTGACGCAGCCAAAGAAGAAGATTTAAGAGACGCTTTTATCAAATCTGCAGCAGAAGAAACTTTTCTCTTATGGCAATATTATAAGAGTAAGAATGATAGTGAAGCTAAAATATTAGATAGAGGCCTTATTCCACCCCAATTTTTAAGATCCATGATGTACACGTTTGGAGATTATAAAGATATATGTTTGGATACAGATATATCTGAAAAAATTGCAGATCATGATGTAACTACGGCAAAAAAGAAAATAACTGCTGTTTTCCAAAAAATTGGCCCCAAAACTCCTAATGAAAAAAATGGTTTAACACGAGAAAACTGGTGGAAAGAATATGGTCTATCTATATGGCAAGGAATGTTATGTGCTTTAAGTTATGATACAAAAACACAAAAAATAGATCAACATGTGC
>S_L3_13_Contig7002
TCTCCTTTGTGGATGTCAAGTACACGTATGAGGTCAACAGGTGATTTGGATTTTTTCTTCATGAAAAGGAAAGCGATAGATCCTAATGCCAACGCCACTCCCAAAGGAATAGTCGTTTGCAGTATAGTTGGGTCAAATGGTTCGTCGGAAGGGAGGGGGGGACTTACAGGTGGGGGTAAAGGGGTATCAGTTTCATCAGGATTAACTGGGGGAATTTCTTTTTTGTCAGGTGAGGGTACATCTGGAGCTGGAACAGGTTTGGCTGTGGTTTTCATGCATTGACATTTACCTTTAAGAGTTTCATTTCCAAGACTTTCATAAGGATTTTTCCACTTATTATCATCTTTAAAATTATCATGTAGACAATCATAGTTATTCACAAAAAAATTATATTTGAAATAATTAGGAGCATCTTTATTATTGTATGAATCTTTAAAATCCTTGTCATATTTTTGCTTTTGACTAAAATATTCATTTTTTTTTTTTGAAACATAATTTTCATATTCCGTACACGCCTTAGTACATTCATATAAATCCACTTTACCTGTAATTTTGTCACATCGAGCTTCATTACAGTTATTTACCATAATATCATATAATTTTTTTCGTTGAATACAGAATGATTCTGTCCATTCACGAAACCAACGAAGAAATTGATCAGTATTATCATCAGTAGGTACAGTACACCAATTCTCTTCAAACATTTTACTATTGTTTTGTGATTGATACCCACATAACATAGCATGCCATACATGTGTTTTATTTGCTTCCCACCACTGTTCACGACTAATACTAGTTTTTCCCATATTCTCACTATTATTTTCCTGAAACATTTTTTTTAAATCATTATTGAAATGATCAATATTTGAACCTCCTATCATATCTTTACCTTTAATTATATCTCCATAGTCAGCAAAACTATATTTCATAGATTCCAAACCTTGATCGCTATAATCTTTAAATGTTTTTCCTAAAAGTATTCCTTGATTAAAAGCAGAATCAATAAGATTTTGTTTCAAATTATTTTTTTCATTTTTACGATATCTAATTCCAGTTAATTTTCTTGTACATAAATGTCTTCTTCTTGGAGGTACAAGCACACCCTTATTTTTGTCTTTTTTATTATCCACAACAAATGCAGTCCACGTTTCCAAATTATTGTCAAAATTTATTGTTATACACGGATTAATACGTCTAATGGTTTTGCAATATTCATTTTTTTTATCACCAAAAGGACATTTATCCAATGGATGATTAGTAATAGTACAACTACAATGATTTTCGTACTTTTCTGGTTGATTGTTAAAGGCATATGGCTTAGAGTTGGTTCCATTTTGTGTGAAATTATAATGGATACAATCACTAGCTTTATCAAGATATTTATCAGGTGTTCCCACATCACAGTTATTAATAGTTTTTACTTTTTGAAAAAATTCAATAACATTTTTTTCATTATTATTTGTCAATCCCCTTCTATTATTTTGTATTTTTGTATATAATTCATTATATTTTTGTTTTTGTATATTAAATTGTGATTTCAGTTTGTGTATAAGTTTAGTATATTCTCTACATTTTTCTTTACAACTTGTACATTTATTACCATCATCATCATCTGAACATGTTTTATCATTTATTTTACATTTATCACATTCGTTTTTCATATCATTAATTTTTTCATTTAATATTTTGCAAACATATTCTCCCCATTCCTTCATCCATCTTAAACGTTGAGGTATATAATCATCAACAGGTGGAGGTTCTTTATGTCCACATTTTATATGTTGTGAAAATGTTAAAACTTCCAAATCGCTTCCACCACCTTTTCTCTTCTTTACAAAATAGAAATTTTCTGGTGTATCACATGTCATTGCTTTCCAAACATATTCTCTATTAGCATCCCACCAGGCAGAACGAAACGATTGTATATCGTGGTATTTATTTCTATCTTTATTTTCTGTTTTCCATTTTTCATATATGTTTTTAAAAATTGCTCTTAATTTCGTTTCAACTTCATTAGCACCATTTGGACCTTTATATATATCTGTACCTCTAATGATATCTCCTAAATCGGCAAAACTATATTTCATAGTATCACATAATTCGTATCGTTTTATTTTCCGATCTTTTGCTTTATCCCATGAGTCCTTTATATGTTTTCCTTCATATGCTGCTGTACGCAATAATTTTCTGAACAATACATCTAAAGTACTTTTTTTTGCCCCTAAATTTTCTAATGGATTTGTGCACATATATTTCCTTCTTGGAGGAATACATATATTTTCAATGTCCACTCTATTTGTTCGTTCTTTACAGTCCCATTTGTCTATATCATCAAAAGAATTTTTATTATTTATACATACATTGTTTTGTTTAGAAATCGTTTCATTAATTTTACAGATAATATTAATACCATTTGTACCATTAGTTTTTTCTTCGTATATATAGTTTGGATTCTTCCCTTTTAATTTATCTTTCATACCATGTAAATCATTTTTTGCTTTTGCATATGATTGAAATGCACTTTTATCTACGCAATTTAATGTCGAATCGGGTGTTTCTATTTTCTGTGGTAGACAAGGGCATTTATCCTTAACTATATCGGGTTTTACGTCCAATGATGCGGGCATATCATTACCCTCAAACGAATCTGGTTGTTCTTGTGTTTTTTTTTGTGGTTGTGTTTGTGATTGTGAATGTGTAGATGGGTTTTTCATACAAGAACAATCTCCGTTTTTACAAATGTTTTGTAATTCTTGATTTAAATATTCATGAGCATGTACTGCCTTCTGTACAGCACGTTCAGTAGAAGGATAATTACTATATTGATTGTTTTCTTTATCCTTTTTAAACTTTTCTCTTTGATTTTCATATTGAGGTTTCCACAGTTCAATAAATTCTTTATATTTTTTGCACGCAGCTGTACATTCTTGTTTCTTCCTTTCATCTCCATTGGTGCACGTGTCATGTGGACACGCCGCTACCAATTCATCCACCTGTTCCTTCCGTTTTTTACAAAAATCGTCACTCCATTCAATATACCAACGTAAAAACTGGGGGGTTTGGGCGAATTCCTCCAACGTGGGGGGATTGCTGTCGCCACCACTAAATTTGATGGTGGAGTAGGTGTACTTGGTGGTAAGTTGTGTTCGCACTGTCTCTTTATTTCCAGAAGCATGTGATAAACCACATAACATTCCTTCCCAAATATCTTCTCCATATTTTTTCCACCATTCTTGGCGTTTTGTTTTATTTTCTGGTTTAATTGTTGGGAAAATTTCATCTATTTTGTTTTTTGCATCTTTCACAATACCCTCTTTTTTCGAAATATCTGTATTTAAACATATATCTCTATAATCTCCATATGTAAAGTACATGGATCGCAAAAATTTGGATGGGATGATGCCTCTATCTAATAGTTCACCGTCACTAATATTCTTACTCTTATAATAGTACCATGCAAGAAACGTTTCTGCTGCTGCAGTTCTAATAAAACCGTCTCTTAAATCATCTTGTGTTTTTATTTTATTTTTTTCATTTCTATCTGCTACATAAAATAAACATAATTTTTGTCTTCTAGGAGGCATACATGGTCCATCTTCGTTGTTTTCAAACTTACTGTTCACACATGTCCAATCCGGATATGTGCTCTTTTTTTTTGGTAGACAATCTCCTACTTTACTCTCTCCTTTATTTGTTTTAAGTATTCCATCCACTATATCGCACACATTTACATCTTCTGTTGGTGGTAATGTCGGTTCTTGTGGTGGTGCTTCCGGTGTTTTCGGTGGTAACGGTTCCTCGTTTTCATCCAGTACCGCGTCATCGGGTCGTGTTAATATCTTTCTACTTCCCTCTTTTTTCTCCTTATCACGAAACTTTAGTATATTCCTAAATGTAAAATACTCACTATCACAAAACTTTGTTTGTTCCTTACAATCATCAAAATTTGCTGTATCATGGAGATATGCTTCAACATTTTTATACATTGTGTCACTACTCGTAGTACCAAGTGTGCCACCATTTTCTACGTGTAAATTGTACAAGAATTCAATCACAGGTTTGTCCTCATCATCTTTGATCGCATTAGAAGTATTAAGACCACCCTTAAAAGCAGCAATTCGTGCTTTTGTGTATAAGTTTCTGTATTGTGTTACCAATTTTCCCAATTGTCCTTTCCATGGTTTTATTTTTTCTTCATATTTTTCACTTTCTGTTTTGCACGACTTACATTTTTTAGTGCCTTGTGTACATGATAAACACTTACCCTTATCCTTACACCCCTCACACTTCCCCTTCAACTCCTTATTCGCCTCTGATTCCATTTTACAATACCATTCTGCCATTTCAGTCATCCATCTTAATTTTTGTGGGATGTAATCTTCTATTGGGATACCATTACATTTGATATTATTACCTTTTTCTTTTGCACATTTCATAGCTCTCCAAACTTGATGTCTATTAGCTTCCCACCAATCTTCTCGTAATTTTTTATATTTGGGTGATTTTTTGTCATCACCCTCATATTTTCCTTGGATATCAGGATGATGTTCTTTAATTTTTTTAAATACATTTTTTAAATATCCTTGTAGATTTTTCTGATCCTTATGATCCCAGAGATCTGTTCCTCTTATAATATCTCCAATATCTGCAAAACTGTAACGTATGGCTCGGCATGCGCCATGATCATCGTTTTTATCTGCAAAATATTCCCTTGTTTTTTCTGCTTCGAATTTAGCTGAAAGTAACACGTCTCCCAAAAAAGAGTCATTAACAAGTTTGCCATCACTCTTATTAAGTGGGCCATCTTTCGTTTCTAAAAATTCCAAATTTGAAGTACACATATGCTGTCTTCTTGGAGGTAAATACAGGTCATTGTGTGACATTTCTACCTCTTCCCCAGTTTTCCATTTAGTTCCTACTTGAAACCGAACATTGCCGTTATCTTTGCCTATACATGGTCCTTGTGATTGAACAGGATTACGATTAGAATGTTTTTCATTTATACCACATACGTTTTTGAAGTCCTTTGCACTACCGCTATTTCTATATTCACCTTTTGATGCATCCCCCTTCAAGGTACTTTCACCAACATTTTCCTTCAATTGTTGCCTCGCGTACTGTTGCTTCAATTCGGATAGTCTTTTCACACTCATAACTTTGTCACTACCATTAGTACTGTTTTTTCTACACGGGTTTTTTTTGGGATTTGGGCAATTGTCACCTCCTTCTAATGAGTTATTGTCTATACATGTTGTGACATTTTCATTTAAATTCTCTAACAAGAGTTTTATTGCATCTTGTGAATCGTTCCTACCATTTTTCAAATTGGGAGATTCAATTATTTCTTTTAATTCTTGTTTAAGTTGATTCCATTTTGTTACATCTTTGTTAACCTTATCCATAACTTCAAAAAAATAACTGTTAAAAAGCTTATTAATATTTATTTTATATTGTTCCGGTATAACGTGTTCGTTTTTGAATAATTCCATAATACTTTTCCATTCTTGTTCTTTTTGTTTAACCCATGTGTGAAAACATACGCAATTTTTGTTACATTTATTACAATCCGTGACATTAGTATTATTTATACAATACGTAAGTTCGGTTTCCCACTTTATAGTGTCTATTAATAATTTTCTAACCCAAAAATCAAAAAATTCATCAAATGATGTTATTTTATCCTCGTCCGTACTGTTTCCACTTTTTGTTTCCACTTTACATTTATTTTCCTTTTCATCCTTATAATAGCATTCCCATTTTTGATTATTTTCACCTTTGTAATTAGTTGAGTTGTTACAAAAATCTTTTAATTTTTGGGTAATATCACTTTGTTCATTACCACTATAAATAACGTTAATGTCAATAGGTTTCACACCAGGTGGAGGGATATAATTTACGTTTTTTCCACAATTTCCATCATTCGGTTTTTCTTTACATGTTCCATTCTTACAAACGACTCCGCAGTCGGGACACACTTGACAATATTTTGAGCGATAAAACGTCGTGTTCATATCACTATTAAAATCAATAACCTCTTCTTCTATTTTTTCTTTTTTATTGCAATACCTTCCTTCATTTAGTAACTTTAAAAAATCGTCATGATTTGCACATTTCTTTTGAAGTTCTTTATAAAATTCCTTATAATATTCGTTATTAATATTACTATTAGATATACCGGTGTCATGTACATATGTTTTTATTTCATTTTTGTATTTTTCTTTTTGTTTACGAAATGCTTCTCGTTGATTACCTAACCAAATTTCATAAGGATTGCATTTAACTAAACAACCAGTACACTCATTACTCCTATGCAAAACACCTTTTTTCCAAATTGTTTTCGTACAGTCATATCCATTAAGACTACAATATAAACCTTTTGAGTCATCACGACACGCTTCTTTAACATTTTCTAATTTAATTTTTTTTATTCGGCAAAAATCATCTGCCCATTCATCGAACCAACGTAAAAATTGAGGAACGTAATCTAAATTGGTAAGAACCTCATTGTCACCATGGCCACATTTAGGATTTGTAAATGATTTTGTATTTTTTTCTGATTGTATGAAATATTCTTCACTGCCATCCGCAAAACATGTTAAGGCTTTCCACACATCTTTTCTGTTAAGTGCCCACCAATATTCCCTAACTTGTTCCAGTGATAGTGTGTCCATATTTGAATTACTTGTCTTAATTTTCTCAAAAATTTTTTCTAAATTTCCTCGTAGTTTCTCTTTTTTTACTTTATCATTATCATTATTACCAAGAAACATATCTCTACCTCTTATAATATCACCTATATCTGCAAAACTTCGTGCAAGGGCAGTACATACTTCTGAAGATCCTCTATTTGGATGTTTCTCAACAATAGATTCGCCTTCATATTTTGCTGTAACTAATACATTTCCCAATAAGTCATGAATATTTTGTACATTATGTACATCTATGTGTTCCAAATTTAAGTCACATATATGTCTTCTTCTATATGGGGCACATGCTCCAGCGCCATTTATTTTTTCTTCATTACCCTTTATTTTACTATTAGTACATACAGCTCCTTCCAAATTAAACAAATTTTTGTTCATACTACGAGCACAAGGATGTCTATATTGTTTTTCACCTCCAGGAGTATTAGAATGAAAAGCAAAATCAAGATCACATAGATCTTCGGGAATATAATTTTTTATTTTAAAAAATTCATGAATAAAATTTGCTTTCTTCAAATTTCCTTTCAAAACATTACTATATTTTCTTGCATCTTCCGATGCTTTATCTTTTATAACTTTTCCAATTTTTTTCCAAAACATTTCTGGCACTCTTGTGTGTTTCATTTCCAACAACAATTTTAGAAAATTTTGATGCGCTTGACCCCATTTTGATAAAAAAATATTTATGTATTCAATGTTATATTATAATCATTATTATGAACAATTTATTTCATCCAAATATATTTTTCA
>NS_L1_84_Contig4092
CTCATTTTGTGAACTGGATAGATAACCAAAAACTAGAATTTCTAAAACAAAAAGAAAAATATACAAAAGAAATATCAAATAGCGGTAGTTGTGGTGGGAGAAGAAAAAAACGGAATATACGTGATGGTAGTAATGTTAATGGGTATGAAAAAAAGTTTTATGACATACTTAAAGGTGGCTATAAAGATGTTGGTAAATTTTTAGATTTATTAAGTAAAGAAACAACCTGCACAAAAAATGGTGACATAGAAGAAGGAGGAACAATTGATTTTGAAAAAGTTAATAGTAGTAGTGCTAGTGGTGATGGTAATAAAACATTTTATCGTACAACATATTGTCAAGCATGTCCATGGTGCGGGGCGCAAAAGGTGAATGGTCAAAATGGAAAAGGGAAATGGGAACCTATAGATGATAGAGAATGTGCAAAGGAAATAGAAATGTCGTACAAAAAAGATAATATTACCGATATACCAAAACTTACCCCTGATAAATCACAGTCAGGTATACTAAAAAAATATAGTAAGTTTTGTAAAAATGGTGCAAATGGTGAAAAAAGTGCACCTGCTACTGTACCTGGTAAAAACGGTAATCAAATAGTAACATGGAAATGTTATTATAAAAAAAAAAATGAAAAGGATGGTGGCAAGGACATTAATTTTTGTGTACTACAAGATGAAAACGTGAATACAAAGGACCAAAAGGTTACGTCTTATAATGCTTTCTTTTGGGATTGGGTACATGATATGTTAATCGACTCTATGCAATGGAGAGACGAACATAGTAGGTGTATAAATGATGCGAAATCAGGAAAATGTAGAAAAGGATGTAAAAATCCATGTGATTGTTTTCAAAAATGGGTAGATCAAAAAAAAACCGAATGGAAGGCAATAAAAGACCATTTTCGCAAGCAAGATTTTGGCAGCCGAGGAGAAATTCTTGGACCATTAATGAATTGTCCTGATGTTGTTCTTAAAACAGTTTTGGAGAAAAAATTACTTTTGGAAATTATTGAGGGTACTTATGGGAAATCAAAAGAAACAGAACA
>NS_L8_54_Contig9644
AGATGCTTTGGTTTTTTTCTTTAGATAAAAATAAGTGAACGCAGCAAAACCAATACCAACGCTCCAGGCGAGGGTGGAGGTCACCAGGGCGGGTTTCAGGAGGGGGTGGTCCACATAAGGGGGTTGGATTGGACGTCGTTTGGGTCGTTTTTTATCTTTTGGTTGTGCCGCAGGTTTGGCTGGGGGTTCTGTTTCCTGTGGGTCTTTTTCTTCTGGTTTGATGGCTTCTTCACCACTAGGTGTTGCTGCCGGTTTACAACCGTCTCCTTCTTCCTCTTTTTTTTCATCTTCCACTGGAGCTGGACAAAATGCCGGCTTTTGTGCATCGTTGTCGGTGGAGGTTTCGTCGTCATCATCACTAGGGGGGGGTTGAACACAATTTGGAGAAGTTTTGTCGTTTAGGGTTTTGCAGTCGCCAATTTTATTTTCAAGTTCAGAAATTAAATTTGTTATAAAATCATCCTCCTTTTTTTTCTCTTCATCTGTACAATCATTTCGACCAGTACATCCCCATAATTTATCTTGTTCGCCTTTACATTTAACCACTTTTTTGGCTTCCTCAGCAAGGCTGTGAAAGGGTTCCTGTTCAAAAAAACTTTTAACCCTAGAAGGAATAAGCTCATTATTAGTTTTTAAATTTTCATTATAATAATTTTTTATTTTTTCCCATTCTTGTTTCTTTATTTCTAACCATTCTTTCACACATTCACATTTATTTTCACTTTTTTTTGTACATCGTGTAATTCTTTCTTTTGATTTATTATAATATTGCATGAAATCATTTATCCAACGATGAAATAATATATTAAATGGAATTTTGTCATCATAATGTTCATGGTCAACAGTATTAATTATATTGCACTGATATATTCCATCCTTTTTTTTTTGGCATTCCCATTGTTGTTTTCTTAAATCTTTATATAGTCCGTATTCTGTGCACTTTTCCTGTAATTTTTTGTCAGTAACATCAGTAGCACCATTATCTAATAGTATATCGAAAACAGTTGGATCTCCTTCTGTGGTATTTTGCTTATTTGCATTTTTAGGTATATATTCACCATTACGTGCACGGGTAACTCCATAGAAAGGACACACTTTACAGTATGTTGAAGGATTAAATGTGTTTTCCGGATTCTTAAAATCTATTTTGTAATTCTTATCCTTATTATATTGAGATACTTTTCCTTGATTCAATGATTCTAAAAACGAATTAATAGAAGTATAACCTTTTTCATTTAGATTATTATAAAATTCCCTATCAGATTCATTTTTCAAAGAAGATATTAATTTTTCAATTTCGTTAACATATTTATTGTTTTGATTATCGAATTCATTTTTTTTATTTCTTATCCATTTATTATAATTTCTACATTCTCTCTCACAATCACGACAATCTAAATGTGCAAACATGTCATTATATCTACGTCTGTCATCTTCACAATCATAACCATCCCCACTACAATAATAGTGACCTGGCTTGTCACTATTGCGACATTCAAATATTATTTTATCAATTTTTATTTTTTTTTTTCTACAAAATTCTTCTGCCCATTCTTCGAACCAACGTATAAATTGGGGAACAGTTGTATAATCGGATAAAGAGCTACCACTACTAGGACCACCATTCGAAGGAAATTTGACAATGGTATAATTGTTTTTGTTGGTAAGGTTTTCTCTAATTTCTTTACCATCATTATCCTTTTTAAACTGTTTTGTGTCAACATCAAAAATTATAGCACATATCATTCCATTCCAGATTTGGGGGGCGAATGTTTCCCACCAGGTTTGTTGGGGGGTTGTGCCACTATTTTGGGGGCCACGAGTTTCTTTGTTGTTGTCACTTTCTAAAGTTTGTTTTATTTTCTTTTGTATTTTCTCCATTTTCTCCTTCTCCTCCTGAGTACCACTTGCATTAACCACTATATTGTTGCCACCGTTTTTGTCGTCTTTACTACCACTAAATAGGATGTCTCTATAATCTCCTAAAGTATAAAACATCTGCCGCAAGAAACCATCAGGTATTTCACCCTTTTCTAATTTCTTTTGGGGGTCTCCATCACTATGTGTAACAGGTTGTTGTTGTGGTAGTGCTGCTGCACCACCTAGTGCTCCCCCACTTCCATGTCGCAATTCCCACTCTTTTTTATACTTATGCCACAAAAAAAACGTCTCAACCGCGGCGGACTCAATAAACGCATTGCGCAAGTCGTCGTCGCGTAAGTTGGACGACGGCGTGGTACTACTACTACTACTTGATTGTGACCCCGACGCGGTCGACGCCTGAGTGGCTTCACCTTGTGACACTGACGCCTGTGTGTTACCACTCGCCCACTCCTGTAATTTCCCCACATATAATCGTCGCCTCCTGGGTGGCACACAAATACTACCACTACCGGCGGTGGCACCACTTTTGACAGTGGTTTTCTCACCAGGTGCTTCACTGCCACCACTTGTGGTAGGAACACATTTCCAGCCGTAGTTTTTACCAGGTCCATACTTGGTTGGACACGCCTTTTCAAGATTTGCTTTGTCACCAAATAGTGTTTTTACTATATCACATGGATTTACTTCCTCTTTTGTTGCCTGTGGTCCTGGTAGTTCTGGTACCTCCCCCTCCTCTTGTGGTTCCCCCTTCACCGTGGTGTCCTCCTCGACGTTTTCCTCGTGGTTTTCCTCTTCCTCCTCTTCTTCGTCTTCTTCTTCGTCTTCGTCTTCGTCTTCTTCGACTTCTTCTTCCTCAGCACGTGGTGGTGGTGTGGGTTCCTGGGGGTCGGAGCGACCGGCACCGGCACCAGGACTTTCTCCATCTGTTGGTGCTTGTTTGCATTCGTTATCTGGATTATTTGATACGCAGTTTTGTGCTTCTTTTTTTTCGTGTTCTAATAATTCAACAATTATACTATTCTTTCCATTGGCGCCACCGGTACTACCTGCGTCTTTTTCTTCCTCATTCAACAGTTCCTCAATACGTTTTATGTCCTTTGCATCCACATGAGTATCTTTAATATTTTGCAACAGATTACCGTCCTTCAAAACATATTTAAGAACAATATCAGGCGTCATTATTGCAGCAAGCTCTCCTACTTGGCGAATATCTTTTTGCTTTTTAAAATGTTCTTTTATTTTGTCCCATTCTTTTTCTTTTTGTTGAACCCAGCTTTCATAACATTTACATTTTGTGTTACATCCACTTTTACATTTGTTTCCATTATCTTTATTTATACACCTACTATGTTCGTCTCTCCATTTAATAGAATCGATTAACATATGATATACCCAATCCCAAAAAAAGGCATTATAGGACTTAACGGTTTCTTTCTCTGTAAACTTTTCCCATGTTCCTTCTACACAATTATTATTATTTTTACTATTTTTTTCATTTTCATCATAATAACATTGCCATGTTACTATTTGATCACCCTTTTCACCTTTTTCACCACGACCTTTGGCGGCAACACTTTCACCAACACCACCAGCACCATCACGACCGGCACCTCCACCATTTTCAGTATTCTTTACACTATCACAAAACTTTTTATATTTTTCATATATACCGAACTTTTCCTTATCAGCGGTAAGTATTGGTATATTGGTAATATTTTGAGGATCGTAATTCTTTTTTTTTCCACAGGTTTCGTGACCTTTAGCTTTCCATTTCCCTTTTCCATCTTCTCCTTTTTCCGCCCCGCACCATGGGCACGGTTCACAAATTTTTGTGCGTGCAAATGTTTTATTATTACCATCACTATTTTTACCACTATTTACGTTTTTAAAATTAATTGTTCCTTCTTTATCGTCGTCATTATTCAATTTTTTTTTGCATACTTCTTCATCATTTAATAAATCTAAAAATTTATCCACATTTTTATAGTCAGTTCCTTTCAGTTTTCCATAAAATTTTTTTTCATATCCATCATAATTACTTTTACCTGCATCCCGTTTTTTGCTACAACTACCGCTATTTGATATTTCTGTTCCGTATTTTTCTTTTTGTTTTAGAAATTCTAGTTTTTGGTTATCTAACCACTTTACAAAAGGACTACATGCAACCAAACAGTCATGACAATCGCCTACAACAAAGTGTTCATTTCCTCTAGCTGTTTTTTCGCAATCAAATCCATTACCACTACAATATCGATCCGTACCACTTGGTCCACGACAATATTTTTTAGCATCTTTTAATTTATGTTTCCTTAATCGACAGAAATCTTCGGCCCATTCCTCGAACCATCTCAAATATTGTGGCACATAGTCAAAATATGTGGGGACAATATTTACATCTCCGTCGCCACTTCCCTTGATGGTCTTTGGCTTGTCGCCGTCGCCACACCGGCAGTGATCCTTAGCTTGAGATGGACCTTTTTTATCAGCACTATCACTGCACGTTGGCCGAAAATATGCACCTTCCGCCTTGCATGTGATAGCTTTCCATACCGTTTCACGATTAGCTTCCCACCAATCTTCTCTTAATTGAAAGAAATTTGGATCTTTTCCGTAGCGATCTTTTGCGCCTTTCTTCGCATTCGTCGTCGTCAAATCCTTATATATTTTCTTGAAAATTGTTTTCAATTTTTGTTGTAATTTTTTTCTTTGATCTTTTTCTTTATCATTACCACGAAATAGATCTCTTCCTCTCACAATATCTCCAATATCTGCAAAACTGCGTGCCAATACAGTACATAATTGAGATTCATTATTAGTTCTTTTATGTTCTCCATGTTGACTTCGTAGTGACTCTCCCTCATGTATTGCTGCATAACACACCTCTAACAACAACTTATGTTTGGCATTGTCACTAGTCGTCGGCGTTGTTTCTATAGTTTCCAAATTATGATGACATAAATGTACACGTCGGTATGGTGCACATGCACCACATGTATTTGTACTACCACTTATTTTTTCGTTAGTACACTGACCACCAAGTGTATTGGAAAAACGTTCTTCATTTGGATTTCCTTTTAAATTT
>NS_L8_54_Contig9641
TCTTTACACTGTTCTGCTTCTTTACCAAGCTTTGTAAGCAAACATAGAACAATATCTTCTTTTTCATCTTCTTTAGCATTTCCTGAGCTCGCAGCTCCATTACAATGAATTGAATTCTCGAACTTATCTAAACTTTTACAAGGTTTTATAGCTTTGTCAACATCAGTTTGGGGTTGCAAGGCACCCAAAAAATTTCTAAACAAGGATTTGATCTCTTTGTGAAGCTCTTCATTTTGTTTTAGGTAATGCTTTTTTATTTTTTCCCATTCTTGCTTTTTCAGCTTTATCCATTGTTCTACACACTTTTTTATACAAGGATATTCCTTGCCATTTTTCGTACATGGCTTTAATTTTTTTTTAATTTTATTATAATCTTCTAAAAAATTATGTACCCAATGTGTAACCAAAGCTCTAATTGTTATAATGTGTTTTTCACCATCTTTTTGCCCATTACCGTTTTCCGGTTTACATACAACATAACCACATACCTTACCACATTCCCATTTATTTTCTTTAATACTTTTAAAGATACCTGCATCTCTACAAACGTTTAAATCTTTAAATTCCTTTCCACTTTCAGTGTTATCACTAACGCGCATTTCTATGTTTCCATTACCATTTTTGTCACCTATAATATCTTCTGAAGTAATAGAATCAATTACGTTTTTTCCATTGCACTTCCTTTTTTCCTCATCAACAGTACAATTAGCTTTTGTACAATCTATTTTAAATTTAGAACATGGTTTACAATCTTTTGCAGGTCTAAATGTCTTACCTTCATCATCAAATTTTATTTCATCCTGTCCACTCTCACTATCCTTTTTAGAACATGATCTTAACTTTTGTAAAAATTCTTTAGCTTCTTTGTAATTTTCTAGTGTTCCACAAAATTCTTTAGCAGTCTCACTTTTCGCTTGGCATTTTGTTTTTTGTTCCTTATATGCATTTTCTTGTTTATCATATTCGTCTTTTTTTCTGTTTATCCACTTTTTATAAAATCTACAATGTTTGGCACAACTCGGACATTTTAAATCCGCATCAGTACTAGGATCTGCATCAAGCTGATCGTCACAATTTTCCCCATAACCACTACAACGTCCACCACCTTGTTCGCAATCTTTTTTAATTTTCCCCAACATCCGCGCCCTTTTACCACAAAAGTCGCTTCCCCACTCATGTAACCAACGAAAATATGTAGGTATTTCCACAAAATCTTTTAATTTGGGGTTGTTGATGGGGTCACCACCACTAGTGGATGAGGATTGGGTGGAGGAGCTACCGGGACCACTGTTTTTATCTTCTTTAAGTTCCACTTTTTCGTATTTGTATGTGCTTTCGAATGTGCCGGTTGTGCCGTTTGGGGTTGCGGCTGTGCCGGTTGGGGTTGAGCCTGTGACAGGGTTGTCGTTGTTGTTTTCTCCGAAAAATTCTTTGTACACTTCATCATCCTTTTCTATTTTTTTTTCGCCACCACTAGCACTACTTGTCTTCTCTTCATAGGTTAAGGCACAAATCATCCCTTTCCATATATGTTCCGCATTATCATCCCACCAGGTTTTAGGGTTTTTGCCACTAGCAGGTTTGGAATCACTATTTTTTGGGAGAATTTCTTCTATTTTATCTGATATATCTTTTATTTTAGTGTCACCACTAGCTTCTAGCGTCTTAATCATGGTGTCATCACCTATGCATATATCTCTATAATCCCCTAAAGTATAAAACATTTGACGCAAGAAATCGGGGGGAATATGACCTTTTTGTAACTGTTTTTCGGGGGTTTCTTCACTATCACTGTCAAGGGTATCAGCGTTGACAGTGGTGAGTAGTGGTGACCCACTTTGTCTCTTCGTGTTTTCCTTTTTATACTTATGCCATAAGAAAAAAGTTTCAACTGCTGCAGACTCAATAAATGCCTGGCGGAGGAGAGACGTCTGTGACGTCGATGTCGACGCGGCGTTTACAGTGGTGTTACCACTGCCTTGTGGTTGTGACTCACTGGCCTGTGGTTGCGACGACTGTTTTTTCGCCCACTGTTCCAGTTTTCCCACGTATAGTTTTCGCCTCCTGGGTGGCACACAAATACTACCAGTATCTTTACCA
>NS_L8_54_Contig9640
AAAATTTTGACCCCATTCTTCAAGGTATCGGAAGTAGGGTGGGCGTAACACAAATTGGGTGAGTTTGGGAGTGTTGATGTTGGGGTCACCACCACTTTGTTCATCTTGGAGTGTGACGGTGTCGTAGTGGTAGTTGTCTTTGTATGTGCCCTTGTTGTCAGGGTTGTCAGGTTTGCCGGGTGTGTTGCCAAAAAATTTTTTGTACACTTGTTCATCCTTTTCTATTTTTTTTTCGTCCTTTTCTTTATATGTTAAAGCACAAACCATGCCTTTCCATATATGTTCCGCATTATCATTCCACCAGGTTTTAGGGTCTTTGTCATCACTAGGGGATTGGTTACCACGAGGAGTTTGTGAATCACCATTTTGAAAAAACGTTTGTATAGTATCTTTTATTTTACTTTCTCTTTCCACCATATCTTTATCACCACTAAATATGTAGTTGAAACCATTCTTCGCGTCTTTACTACCACTAAATAATATGTCTTTATAGTCTGCTAATGTATAAAACATCTGTCTTTTAAATTCTTCAGGGATAGTACCACCATCTAATTCCTTTTGTTCTGGGTCGTCGCTTGTTTCACGTACAACTAGATGATTTTCTGCTTGTTTTCTTTCTTTTCTCTCCTTTTGTTTTATTTTTTTATATCTATCCCATAAGAAAAACGTCTCAACCGCGGCCGATTCCACGAAGGCTTTAAGCAAGCCGTCGACGTCGCGTGAGTTGGACGGCGACTGCTTGGCCGAAGTGGAGCCTTGTGATGACTTCTCACCTTGTGACGACGCTTCACTTGGTGGTGACTGTGTGGTACCACCGTTTGCCGTTTCACTACCAACTACTGTGGCCTCACCACTAACTGCCTGTGGTTGTGTCACCTGTGTGTTACCACTATTGTTTGCCCACTGTTCCAATTTCCCCACATATAGTCGTCGCCTCCTGGGTGGGATACACACCGCGGAGGAGACGGAATTGGCCGAGTTGGCGGATGCGACAACATCCGGCGAGGCCAATGTCGGCGCCGAAGCGGTGGTGGCACCTTCGGCACTACGTGGGACATGTGAGGGACCGGCACGTTCACGAGTGGCTGTTTTGTCACTATCACTTGTGGTAGTATTGTCACCACTTGGTATGCACTTCCACCCTAAACGTGAGTTGTTTCCGCTATATTTTTGTTTGCAGGCTTCATTCAAATTGCCACTGCCAGTAAGTATTCCATCCACGATGTCGCAAACCTTGGGGTCCACTTTTGTTGTTGTTGCCGACCCATCCTGTCCAGTGTCTTCTTTGGTAGCCGAGTCCTCTGGCGTTTCCTCCTCCTCTTCCTGCTGTTGTTGGTGTTCTTCTTCGTCGTCGTCGTCGTCTTCTTCTTCGTCGGCGCCACCAGCAGGGGTTCCAGGTGATGATGGGTCGGTGTTGGAGCGGGCGACACCAGGACCTCCAGCGGGGATTACAGGTGGTGGACACGTTTCTTTGTGGGTTTCTAGGCAGTCTTCAGCCTCTTTTAATTCCTCTTGGAGAAATTCATCAATTGATGTTTGCTGTCTATCAGGTTTATAGTCTTTGTCCATTTTACCTTTCAAACGTTCTTCAATTTTCTGCAGCTGTTGTTTATATGGATAAGCTTTAATATCTTCCAAAAAATTAACATTTAAAAGCATTTTAAGTGCCATTTCAAAGGTCCATACTCCTGTTTCGACAATATCTTTTTGCTTTTTAAAATGGTCTTTTATTGCCTTCCATTCTTTTTCTTTTTCTTCAAGCCATCGTCTATAACATTTGCATTTGCCATGACATCCATTTGTACATGTTTTCGATTCGGCTTTATTTATACAATTCTTAAGTTTGTCTTTCCATTCTATAGAATCATTTAACATTTCAATAATTGAATTATAAAAAAATGAATAATAGGATATAGGGTTTCGTTTGTTTTTAGAAGTTTCCCAATCTCCTAGTATGCAATTATTTCTATTAATACCTTCATAATGGCATTGCCATTTTTTAATTTGTCCACCACCATTTGCAGTACCAGTTGCACCATTTTTACAAAACGTTTTATATTTTTGTAGTACATCTGTCTTTCCTTTATCGGTGGGTAGTTTTGGTATAGTGGTAGTATCTTTTTCATTGTACTCCTTTGTTACTTCCTTTGCACAGTTTTCTTGTTTAGCTTGCCATGGTGGACCACCTTTTTCCAATCCACACAAAGGACAAGGTTTGCAATATTCTGTACGACAAAATGTTCTGTTAGTTTCATGATTATTGAAATACACAGAATTTGCTTTTACCCCATTTACTTCCACTTCAGGGTGACCTTTGCATGTTGTTTCTTGATTTAACAATTCTAAAAATGTTTGGACACTTCTATAGGTTTGTTGCAGTTTACTATAAAAATCACCTACATACAAATTATTAATAGTTGTAGTTCCATTTGCAGTTGTTATTGTTATTGTTCTTTTATTCTTTTGCAATATTTCTTTATCATATTTTTCTTTTTGTTTGTCAAATTCTAGTTTTTGGTTATCTAACCATTCTACAAAAGGACTACATGCAACAGAACATTTATGACAATCGTCACCTTCAACAAAATGTTCTATTCCTCTAACTGTTTGTTTGCAATCGTAGCCATTACCACTACAATATTTATCGTTACCACTTGGTCCACGACATATTTTTATAGCATTTTGTAATTTATCTTTTCGTTTACGACAGAAATCTTCGGCCCATTCTTCGAACCATCTTAAATATTGAGGCACATAATCGAAATATGTGGGAACAATATTTACGTCGCCGGCCTTTGCGCTCTTTGGCTTGTCGCCGTCACACCGGCATCGACCTTGTGTTCCCGTTCGTGTACCACACGCTGTTTTTCTAAAATATTTATCACCATCTGTTACACCACATGTGATAGCTTCCCACACGGTGTGCCGATTCGCTGTCCACCAATCTTCTCTTAATTGAAAATAATTTCCTGTTTGTTTATCTTTTTTGTAGCGTTCTTCTGCGCCATTCGTCGTCGTCAATCCTTCATGTATTTTCTCGAAAATTTCTTTCAAATTCTTTTCTAAATTTTCTCTTTGTTTACTTTCATGTGTATTACCACGATACAGATCTTTGCCGCGTACGATATCACCTATATCTGCGAAACTTCGTGCCAACACGGTACATAATTGGGAAGCAGTACCAGGATTAGTCAGGTGATGTTCTGGATAATAGTTTTTTATTAAGTCCCCTTCATAGTATGCTGCCATACACACTTCTAACAATAAATTATGTTTGGCATTGTCACTATCATAGTTATTTGTTTCTATAGATTCCAAATTATGACTACATAAATGTAGACGTCGGTATGGAGCGCAGGCGCCAACATCCTTACCTTTAATATATTTATTACCTTTTATTTTTTTGTTAGTACACTGACCACCAAGTGTATCCGAAAAATGTGGTTCTACTTTTCCACTTAAATTTCTGCACGGATACCTTTTACCCTTACCATCGCCATTAGTATGCTCATAATATTTCTGTACAAGGTTGCATGTATCATTGCTGCTAGCTGTTTTCCCAACAAAAATTGATGCTTGTGACAAATCTCCTTTCAATTTATTTTTATATGTTTCAGCACCCTTTTCCACTGTTTCGTACACTTGTTGCCCAAAATCATCCAATACATGTTTGGCACTTTCATCCTGCGTACCGCCATCACCACCACCTCCTTGCGCCATTTTTGTTTATCGTTCGCGACTACATGATGTCATGCATACGTGGTTTATATCGTGGCATACATGGTTCGTGTGGGCGGTGGTGTGGTGTGGTGGTGGCGTATTGCG
>NS_L8_54_Contig9643
TATTATTCTACCATATCACTATACTCCCATAACATACGCAATACGCCACCACCACCGCCCACACGAACCATGTAAACCACGTATACCACGTATGTATGTATGCCACGATATAAACCACGTATGTATGCATGTATGACATCATGTTGTCGGTACAATGGTACTGCAGGTGGATACCACAGTAAATAAATATACTTTGGCCAGCGATGTTAAGCATCTTTTGGATATAATTGGAGAAGATATATACAAAATAGCAAATGATGCTGCTCTAAAACGTAGTTATGGTGATTTGCATGGAGATTTGACAAAAGCAAAATTTCGACATGGTATATCGTGGGAACAAGCAAACAATAATCTATGTGATTTAATACATACACATGATACTAGTGTTAGGTGGGGTGAAAGTTATCCTTGTGCAAAGAGATCAGATGTCCGTTTTTCTGATGAAGGTGGCGGTGAATGTGATGATAGAAAAATAAAAGATAGTAAAAACAATGGTGGAGCCTGCGCTCCATATAGACGGTTACATTTATGTGATTATAATTTGGAAAAAATAACAGATACACATACAACTACTACTGATAATTTATTGGTTGATGTGTTACTTGCAGCAAAATATGAAGGGGCATCAATAAAAGGTTATTATGGTAAATATGATGCAAAATATGGTGATTTGGGTTCTACAATATGTACTGTATTAGCACGAAGTTTCGCAGATATAGGAGACATTATTCGAGGAAAAGATCTATATCGTGGTAATAAAAAAAAAAAGCAAACAGAAACTGAAAGAGAAAAATTAGAACAGAAATTGAAAGAAATTTTCAAGAAAATATATGAAGAATTGATAAAGAAAAAGACGGAAGCAAAAGACCACTACAAAAAAGATGAAGACGGAAATTATTATCAATTACGAGAAGATTGGTGGAACGCTAATAGACAAGAAGTATGGAAAGCTATCACATGCGACGCTGCGGGGGGTAATATATATTTTCGAGCAACGTGCAATAGTGGTGATAATGAAAACACTGCAACTCTGACTCCTAGTCACTGCCGGTGTGAGAACAAAACTGGCGCAAGTGGCAACGTAAATATTGTCCCCACATATTTCGATTATGTGCCTCAATATTTGAGATGGTTCGAGGAATGGGCCGAAGATTTTTGTACAAAAAGAAAACATAAATTAGAAAATGCTATAGAAAAATGTCGTGGAACTGACTCAAGTGGTAAGGAACGATATTGTGATCTTAATGGGTATGATTGTAAAGGAACAGCTAGAGGAAAAAACAAGTACAAGTATGAACACGATTGTATTGAATGTTACTCTTCATGTACTCCTTTTACGAACTGGATAGATAACCAAAAACAAGAATTTATAAAACAAAAAAAAAAATATGGGAATGAAATAAAGAAAGCAGAAGAAAAAATAGAAACATCAAAGGGAAAAATTAATAATATTTATATAAATGATTTTTATAAAATACTGCAACAATCATATAGAAGCGTAAATCAATTTTTACAAAAATTAAATGATGAATCAATATGTCAAAAAGAACCTAAAGTAGAAGACGAAAAAGCAAGTAAAGTTGATTTTACTAAAGATGAAGAAACATTTTCTCATACAACATATTGTCGAGCATGTCCTTATTGTGGTCTGCAAAGGGATCGTCCACCATGGACAGAAAACCCTGAAATCGAATGCAGAGATTATAAAATCAAAGCCGTTGATGATAGTAAAAGTAGTGAAATTGAGTTACTTGTCAAGGATAAAAAAGGAAAAACTATGATGCAGAAACTAAAAAGTTTGTGTAACGATTCTTCTAATAAAAATATTCAAAAATGGAAATGTCATTATGTAGATGATAATAATGATAATTGCATACTACAAGATGACAAAAAAGATACAACATATCAGACAGTTGAATCATTTAACTCACTTTTTTGGCGTTGGGTTACTGAAATGTTAAAAGATTCAATAGATTGGAGTAAAGAACTTGATAGCTGTATAAATAATAACTCAGGAAATTGTATAAGCAAAAAATGTAATAAAGATTGTGAATGTTTTCAAAAATGGGTTGAACGAATGAAAAAAGAATGGGACCAAATAGAAAAACACTATGAGAAAGAACATTTTAAGTTATTTGGTCCTTATGGGACTCTTGAATGGAATTTGCATTTATCATATTTCCGAATTATTCAAGCTCATCCAAAAAAAAAACTCGTACAAGAAATGCAAAGAATTAATGATGAAAATAGAACAAATACATCAGAGTGTACAAAAGAAAATAATTCAATAACCAAGTTGTTAGAGTACGAAGAAAACGATGCCAAAGAATGCCTAAAAACCCACGAAAACCCATGTCCAAAACCAAAAGCACCACCAAAACCAAAACCCGCCGAAGGCGGTGGTGATGCCGGTCGCTCCGGCCCCGCCCCATCATCACCACCTTCCAACCCCACTGCCGGCCGTTCCGAAACACCACGTTCCCCCAACCAAGAGGAACCCGAAGAAGAAGAAGATGACTCCTCAGAAGAAGAGGAGGAGGAAGCCGAGGAGTCGAAGGCGGAGGGGGAGCCGGTGAAGGACACGGACAGGGAGGGGGAGGGGGAAACACAAGAAACACAACTACCAGACGCTTGCAATATAGTAAAAACACTATTTGAAAACCCAAGCAAATTTTCCGACGCTTGTACCCTCAAATATGGCGGAAACAACTCACGTTTAGGTTGGAAATGTATACCAACTAACACAAAAAGTGATGCCACTGGCGGTGAGGGTGGTGAAGCCAAAGGTCGTCACAAACGTGATCTCGCCCCATCTAGTGGTACTAACCAGGGTGCCATATGTGTTCCGCCGCGAAGACGACGATTATATGTGGGGAAACTACAGGAGTGGGCAAAAAGTAGTGGTAACACACAGTCGTCACAATCACAGGTGGGTGAGGCAGCACAAGGTTCCACTTCGGCCAAGCAGTCGCCGTCCAACTTACGCGCCGGCGACTTGCTTAAAGCCTTCGTGGAAAGTGCCGCTGTTGAAACTTTTTTCTTGTGGCATAGATATAAGAAAATAAAAGACAAAGAAATAGAGGAAAAAGAAAGAAAAGAACAAGATCTAGGAGGATTTGCATCATCCGTCGATGAAAAACCCCAAGACCAATTACAACGTGGAGATATACCTGATGGTTTCTTGCGACAGATGTTTTATACATTAGGAGATTATAGGGATATATGCGTGGGTAACACGGACGTAGTGATTAAAGGAAGTAGTGGAGAGCACAAGAAGGCTATGGAAACGATAGAAAAGAAAATAGATGAAATTCTCTCCCAAAATGGCGACACACCTGGCACACCTAGTGAAAAAAAGCGTGAAGAGTGGTGGAAAAACCACGGTGAATCTATCTGGAATGGAATGATATGTGCTCTAACATATGATACAAACAGTGGCGGAGAGGGCGAACCACCAACACAGATTAATGAAGTGAAAAATGCACTTTTGGATAAGGAGGGAAAAAAACCCAAAGAAGACAAATACAAATACGACAAAGTTCAACTTAAAGAAGAAAACAGTGGTACCAGCCCCCAAACCCCCCCCTCATCCAGTGGTGAAAACACCCCCCTCACCGACTTTATATCACGCCCCCCCTACTTCCGATACCTTGAAGAATGGGGTGAAACATTTTGTAAAGAGAGAATGAAACGGTTGGATAAGATTAAAGACGATTGTAAGGTGGAAAATGGTAAAAAACAATATAGTGGGGATGGAGAAGATTGTAAAGATTATCTTCCTGACGATCCTACTAATTTTAAGGATTTAGAAAATGCAAGTTGTGCGAATTCTTGTAGTTCTTATAGAAAATGGATAAATAAAAAAAAAGACGAATTTGATAAACAAGAAAAAAAATACAAAACAGAAAGTACAAATTATGATGATAGTACTTATGATAAAATATTTTGTGGAACACTAGAAAAGGACGCTGCAAAATTTTTAGAAAGGTTAAAAAACGGACCATGTAAAAATGACAGTGGACAGGATAAAACAGGAAACAGTCACATAAAATTTGAT
>NS_L8_54_Contig9642
TTATTTTATCCCATTCTCCTCTTTTCTTTTCTATCCATTGTCCAACACATTTACATTTTTTCCCACAATCACATGTACTTTTTTTTTCTTCAGTACTATTCGTACAATGTGAAATTTTATGTTTAATTTTATTATAATCTTCAAAAAAAGTTTCTAACCATCGTTTAATCAATGCTCTAATTAATATAATATCTTTTTTACCATCTGTTCGCCCATTATGGCTTTTCAGACCACATACATCTAAACCACATACCTTACCACATTTCCATTCATCTTCTCTAAAACCTTTAAATATACCTTTATCTTTACATTCGCTTAAACCATTTTTAAGTTCATTTCCACTGTTATCACTCACAAGCATAACTATATCTTCAGTAGGTTGTTCCATTGTTTGAATATCATTTGCAGTAATACTATTTTTATTTTTGCAGTCCTCTTCTTTATCCTTACTACAATTACCATTTCGACAATTTATTTTAAAATCAGAACATGGTTTACAATATTTTGCATGTTGAAATGTATCACAGTTTTTATCAAAAATTTTTTTACATTCTCCATTCTCATTTCCATTATCCTCTCCGTTCTCATTTTTACATGGTCCTAACTTTTGTAAAAATTCTGCAGCGTCAGGGAGATTTTGTAATCTTGTATAAAATCCATTATTATTTTTAGCATCAGTTTTTTGTTTACTATATATTTTTTCTTGTTTCTCATATTGTGTTTTTTTTCCTTTTATCCATTTTTTATACAATCCACAAGGTTTTGCACATTTTGGACCTTCTAAATCAGCAAAAACTCCATTTGATGTATGTCTTCGATCACACTCTTCCCCATCCCCACTATATTGTTTTGTTATACCACCACCATCTTCTGTACACTCCCCTTTAATTTTCTCCAATCTTTTCTTCCTCTCCCGACAGAAACTCTCTCCCCACTCTTCCAACCATCTAAAATATGGGGGTCTACATGCAAAATCCTCCAAGTTCGTGGTATTAACACCACCACTAGGAACACTACTAATTGTGACACTATCATATTGGTATTGGGTTTTTTGGGGTTTTTTGGTTGTTTCGTCCCAAAGTTTCGATCGCACTTCATCATACGGTTCTATTTTGGCGTCTGTGCCTCTTGCCCCACTTTCTTTATATGTCAGTGCACATATCATTCCATTCCATATATATTCACCGTTTGCTTCCCACCATTTATCAGGTGTTTGTTGGGGGGTTTTGTCACTATTTTTTTCTTGGAGGCCACTAGGTTTGGAATCACTATTTATATGTTCTTGTATTTTCTTTTGTATTTGATCCATAGTAACTTTATCACTCCCCTCACCCTTTGTGTCTTTATCACTTGCACTCACTGTATCTATACCATGTGGTGTCTTACCCACACATAAATCTCTATAATCCCCTAACGTATAGAACATTTGACGCAAAAAATCGGTGGGTATGTTACCAGTTTGTAACGATGTTTGGGGGTTGTCGGGATCACCACTGACTGAACCGGGTGGTGATAGTGCTTGTGGTGATCCAAAACCACCTTGTCTCTTCGTGTTTTCCACTTTATACTTATGCCATAAGAAAAAAGTTTCCACTGCGGCACTTTCCACGAAGGCGGTAAGGAGCGGGTCACTCTGTGCCCGCGACGGAGTTAACGCCGGAGGGGAAGCTGGTGGTGACAAGGACTTCGTGGACTCCACCGCGGTAGTTGCCCACTTCGTTAATCCCCCCACGTATAGTTTTCGTCTTCGCGGTGGCACACAAATGGCACCACTACTAGATGTAGTGGGGGGTTCGGCACCACGTTTGGCACTAGATGTGGCGAGATCACGTTTATTACGTTGGAGAGCACCATCATTTACACCAACACCATCCTTAGCACCTCCATCACTACTACCTTCACCCTCCCTTGTGGCAGTACTACCACTACCACTTGGTGTGACACATTTCCAATTGGGGAATTTTTCGCGGCCATATTCATACTTGGTTGGACAGGCATTTTTAAGAGTATTGTCGTCTTTAAATAGTTTGTCCACTGTTTCGCACACATTTACATCGTCTTTTTTTTCCGATGGTCCCTGTGGTCCCGGTACCGCCTCTTCTGTGGTTGCCGTCTCCTTTTCCTCTTTCTCCTCGTCGGGGCCGTGATCTTCGTCTTCCTCTTCATCTTCTTCGTCTTCTTCGTCTTCTTCGTTTTCATCAAGA
>NS_L1_95_Contig7944
ATAAAACGTGGATAGAAAAAAAAAAAACAGAATATGAGAAACAATCAAATGCATATACTGAACAAAAAAACAATTACGTAAATGGAAGTAATAACCATGATAATGGATTTTATGAAAGACTAAAAACATACAACGAAGCTAAAGACTTTTTACAAAATTTAGGACCATGTAAAAAGGATAATGACGATAATGAGATTGGAGAGGGTAAAAAAATTTTTGATGATAAAGATAAAACATTTGTACCTGCAAAAAATTGTAAACCATGTTCTAAATTTAAAATAAAATGTAAAGGAACTGATCATTGCGATAAATCTAAAGGAAACGGCTGTAATGGGATAACGGATATTACTAAAGATAATATTGAAACAATGGGAAATTTTACTCATGATGTAAGTATGCTTGTGAGTGATAACAGTACAACGGAATTTAATAGTTTAAAGGATTGTAACGGTGCAGGTATATTTACAGGTATTAAAGAAAATAAATGGAAATGTGATAATGTATGTGGTTATGTTGTATGTAAACCGGAAAAGGGTAATGGGGAAACAGCCAATGGGAAAGAATATATACAAATTATTGCATTGTTCAAACGTTGGGTACAAAATTTTTTAGACGATTATAATAAAATTAAGCATAAAATTTCACATTGTACGAAAAAGGATA
>NS_L1_95_Contig7945
TTTTTTTTGTCCAACCCATCTTTGAAAACAACCACAATCATCCTTACATTGTTCGTTTCCACATTTTTTTGATTTATTTTTTAAACATCTCTGAAGTTTTTTTTTCCAATGTATGGAATCTTTTAACATATGTGCAACCCAATAGTAAAAAAAAGGATTGAATGTCTTTTGGATTTCAGCAGGTTCGTCTGCAGTCTTTTTTCCACTATCTTTGTTTTTTTTGGGGTTTTCCAATATACATAATCCGCCTGCATTTTTTACCTCCTCTTCCTCTTCCTCCTCTTCATCCTCTTCCTCCCCCTGACCCTGCACTTTCTGTACCTCGTCATGTTTATAACATTTCCATTCATCATACAATTCCTGATTATTACTATTTTTTCCACCACCAGCGCCACCACCACTACTACTACCATCACTACGATTTTGTTCTTGGCAAAACGCTTTTAATTTTGTTTCAATTTCTGTTTGTCCATCACCACTTTTAAGGATTTTAATAGGAGTAGGTGTTGCGCCATTTTTAGGCTCATAAAGTTTTCCACTCTTGCATTTATCATTTTCATTTCTTTTTTCCCATCCGTTACCATCTTTTGTCTTTTTCATTCCACAATGAGGACATGGTTGGCAATATTTTGAACGATAAAATGTTCCTTCATTTTCATCATTAGTACCACTAGTGTCAC
>S_L8_56_Contig2273
GGGTAGTTTTGGTGCTACATCGTTGTGATTTAGTGCTGCCATTCCAAGTGCTCCGGAGGTGAAAAAGGGTAGGTCTCCATTTTGTCCTTGTTCCGCCTTCTTTTGTGCCATCCATTCTTTTTTGTATCTATGCCACAAGAAAAAAGTTTCAACTGCTGCAGACTCAACAAATGCTTTGAGTAGTGCCTCACTTGGTGTTTTGGTGTCACTTTGTGTCTGTTTGGCCTCACTTTGTAGTGTCACTGTGTCACCACTAACTACCTGGTCGACACTATCACTAATACTACCACTACCTTCCTGTTTGCTATCTGGTGACTTCACACTACCACTCGATGCCTCACCACTATCATCTTTGTCACCCTTTGCCGCGACCACACCAATACCACTACCTGCGGGACCACTACTTTGTGACCCCTTCGTGGCCTCGTCACTCGCCCATGTCGTTAGTGGTGTGACATATAATCGTCGTCTCCTGGGTGGCACACAAATACTACCACTAGCATCACTTTTGCCAGTGGTTTCACCACTACCACCACTAGTGGTAGGAACACATTTCCAATTGGGGAATTTTTCGCG
>NS_L7_35_Contig6327
GCTTGTCAGTGATAGCAATACAAATGGAAATAAATTTGATCGTTTAAACGAATGTAAAGGTGCAGGTATCTTTGAAGGTATTAGAAAAGATGTATGGAAATGTGGTAAGGTATGTGGTTATAATGTATGTAAACCGGAAAACAGTAATGGGGAAACATTCGATGTGAATGCAAATGATCAACAAATTATAATTATTAATGCATTCGCTAAACTTTGGGTAGATAATTTTTTAGAAGATTATAATAAAATTAACAAAAAATTAAACCGATGTATGAAAGATGGTGAAGGATACCAATGTATAAAGGATTGCGTAGAAAAATGGATAAATACGAAAAAGGAAGAATGGGGAAAAATAACTGAACGTCTCAACGAGCAATATAAAAATCATGATCAAACTTACCCAGTGAGAACTATTTTGGAGGAATTTTTATCTCAAACGGAAGTTAACAATGCTATAGAACGTTCTACACATTTAAATCAGCTTCAACATTCAAAGGGATGTTGCGTCAAGACAAATTCAACAAATGGTAAAGATGATGTTGTAAATTGTATGCTTCAAAAGCTTAAAGATAAAATTGGCGAGTGCAAAAAGAAACACGCCCAAAATGGTGGCCAATCCTGTACCCAAACCACCCCCGACAACACCACACCCTCCCTTGAGGAACCCGACGAACCCCTTGAAGAAACTGAAAACACAGTGGGAAAACAACACCCACCATTTTGTAGTGATGCGATAAAACCAGAACCAGTGGTAGAAAGCGGTTGTAAAGCAGCAGCAGCAGCACCAGCACCAGCACCAGCAACACCAGATAGTGGTGATGAAACCCCCGTTCTCAAACCCGAAGAAGAAGCGCCAGTCCCCGAACCCCCATCACAAGAACCCCGTCCTGCATTAGACGACCCCGCTGTTATACCCTCCCTGGTGACATCCACCCTCGCCTGGAGCGTTGGCATCGGTTTTGCTGCATTCACTTATTT
>NS_L7_35_Contig6326
TTATACACCTACTATGTTCGTCCCTCCATTGTATAGAATCGTTTAACATATCATGTACCCAATCCCAAAAAAAAGCATTATAAGACTTAACCTTTTGATCCTTTTTAAAATTTTGCCATGCTCCTTGTACACAAAAATTAATGTCCTTGCCATCTTCATTTTTTTTCTCTTTATAATAACATGTCCATTTTTCACACAAAGAAGAATCACTATTATTAGTACCACCACAATAACCAGTGGTAGCATTATCACTATTACTAGCAGCACCATTTTCACCACCACTAGCACCACCTACACCACCTACACCACCTTCACGACCATTTGCACCGTTTTTACCATTTACACTATTGCAAAACTTACTATATTTTTGGAAGATATCTGACTGTTCTTTATCACCGGTAAGTATTGGTATCGGGGTATTTTCATAACCCTTGTATCCCTTTCCTTCTCCACATTCTGTATCTTCTCTATCTTTCCATCCACCACCACTTTCTTGTTCCGCACCACACCACGGACATGCTTCGCAATATGTTGTACGATAAAATGTTTTATTACTACCACTACTATGTTTACCACTATGAACGTTTTTGAAATCAATTTTTCCTTCTTTGTCGTCTTTAACTTCTTTGCATGTTTTTTCTTTATTTAATAAATCTAAAAAATTTTCAACTTTTACATATTTTTTTTTTTTAAGTTCGTTATAAAATTTTTTTTCATATCCTTCATACGTATCACTTTCTGTACTCCGTTTTTTCCTACTCCCACCACAACTAGCGCTATTTGATATTTCTGTTTCGTATTTTTTTCTTTGTTTTAAAAATTCTAGTTTTTGGTTATCTATCCAGTTCACAAAACGAGCGCACGAATACTGACAATCTTTACAATCATCCTCTTCAAAAAAAACATGTTTTCCGCTAGCTGTTTTTTCACAATCATACCTATTAAGATCACAATATAGTTTCTTATCATCTTTAT
>NS_L7_35_Contig6321
TTTGTTTTTGGAGAAATTCTTTTATTTTCGATGATATTTCATTTGTAGTGATATTATTACTCTTTTCCTCACCCTTTGTGTCTTTATCACTTGCACTCACTGTATCTATACCATGTGGTGTCTTACCTATGCATATATCTCTATAATCCCCTAAAGTATAAAACATTAATCTCAAAAAATCGATGGGTATGTTACCACTTTTTAAGGAGGTTTCGGGGTCACTATCATCACTGCCTGAACCGAGTACTGGTGATAGTGGTTGTGCTGCACCTACCAATCCATTTTGTGACTTCTTATTCCTTTGTTCCCACTCCTTTTTATACTTATGCCAAGCAAAAAACGTCTCAACCGCGGCGGACTCCACGAAGGCTTTAAGCAAGTCGTCGTCGCGTGAGTGGGACGGCGACGGAGTTCCCGCCTGAGTGGGGCCTCGTGCCTTACCACCACCCTCCTGTGTGTTACCACTGTTTGCCCAATCGTGTAGTTTCCCCACATATAATCGTCGTCTTCGCGGCGGGATACATATGGCACCCTGGTTACTATCACTAGATGGGGCGGATTCACCACTTTTAGCACTAGGTGTGGCGGTTTCGGGAGTACTACGTGCAGTACGAATTTTGGCTTCACTACTTGTGGTACTGTTGTCACCACTTGGTATACATTTCCAATTGGGGAACTTTTCTTTTCCACCTGGACCGTATTTTATACCACATGCCTCTTTGAGATTGTCGAGCTTAAGTGCTTCTTCCACTGTTTCGCACACATTTACATCGTCTGTTGGTGGTGATCCCTCTTTTGGTACCGACTCCCCGTCCGCCGTGTCCTCCTTTGCCGTTTCCTCCTCTTCGTCTTCGTTTTCGTCTTCCACTTCGGAATCGGGTTCGGCGTGGTGATCAGGTGATTGTGGGCCGTCTAGTGAGCGGGCGACACCTTCTCCAGTGGGTTGTTGTGGTGGACACGTTTCTTTGTGTTTTTGTTGGCAGTCTTTGGCAATTCCTTCTTCGTGTTCTAATAATTCAACAATTGTACTCTTCTCTCCAGTGACGATATTACCACCACCTGCTTCTTCTTCGTCATTCAACATTTTCCTAATGTGTTCTGTTTCGTCTGCATTCCCATAGGTTTCCTTAATAATTTGCAAAAGTTGTTTTTTGTTCAAAAGAAGTTCAAGAACAAAATCAGGCGTCATTATTGCAGCAAGATTTCCTTCTTGGCGAATATTTTTTTGCTTTCCAAAATGTTTTTTTATATCCTCCCATTCTTTTTCTTTTTGTTGAGCCCAGCTTTCATAACATTTACATTTATCATTACAATTATTTTTTTTACATGTGTTGCCATTAGTGTTATTATTTATACACTTACTAAGTTCTGTCTTCCACTCTACAGAATCGATTAACATATCATGAACCCAATCCCAAAAAAATGGATTATAGGGCTTAACTTTTTTACCTTGTGTAAACATTTCCCATGTTCCTTCTACACAATTATCATTATTTTTACTACTAGTCTTTTCTTCATCATAATAACATTGCCAATTATTAATTTGACCACCACCAGTTGCACAAAATTTTTTATATTTATCTAGAATATTTGACTTTCCTTTTTCAGGGGTAAGTATTGGTATATCGGTAATATTTTTAGTATTGTATGTCTTTTTTTTTGCACAATCTAACTCCTTATCTTTCCATTTTCCATTTTGACCATTCACCTTTTCCGCCCCGCACCATGGACATGCTTCGCAATATGTTGTACGATAAAATGTTTTATTACTATCATCACCACCACTATTTTTACCACTATTAACGGTTTTGAAATTAATTGTTCCTCCTTCTTCTATGTCACCATTTTTTGTGCAGGTTGTTTCTTTACTTAATAAATCTAAAAATTCATCAACTTTTACATATTTATTTTTTTCTTTCAGTTTTTCATAAAAAATTTTTTCATACCCATTATCATTACTACCATCACGTATATTCCGTTTTTTTCTTCTCCCACCACAAC
>S_L8_68_Contig6689
AACAGGAAAATGTGAAAACAAATGTAATGATAATTGCAAATGTTATAAACGATGGGTTGAACAAAAAAAAGAAACCGAATGGACACAAATAAAAGAACATTTTCGCAAGCAAAAAGATATTAGAGAAAAAACAGGATGTGATCCTTATGAACTTCTTGAATGGGTTTTGAGATTAGAATTTTTGAAAGACGAATCCACAGAAGATAAGGAAAATAAGGTGAGTGCAGAGGAGGCAAAGGAAATAAAACACCTTAGGAAAATGTTGAAACAAGCAGGCGTTGTTGTTGGTGATCTTGGTCGCTGTGGTACCGGTAGTGCCAATGGAAAAAAAAATATAATGGATAAATTGCTCGAACAGGAATTAAAAGAGGCTGAAGACTGCCTACAAAAATGCAAAGATCCACCACCCGAAGGTGCCAGTCGCTCCTTACCAAGCGAACCTGCCGCCCCCACTGCCGGCCGCTCCCCCTCCGACCCCGGCTCACGCGACACCCCATCACTTGCTGGTGACGACGACGACGACGACGATGACGATGATGACGAAGAAGAGGAAGATGAAGGCGCGGCGGCGGAAAAGACGGAGGAGGAGGGGAAAAACCAGGTGGATGTATCGGGGGAGGGACCAAAAGAACCGGAAGAAACACAAAAAGAGGCGGAGTCGTCGTCACCAAAAAAAGAGGAAGTAGACAAGTTGGATGTGTGCGAAACAGTGAAAAGCGCACTAGAAAACAGGGAAAATCTCACACAGGCGTGCTCCCTCAAATACGGTCCAGGCGGAAAAGAAAATTTCCCCAATTGGAAATGTGTACCAACCACTAGTGGTGACAAAACGGCCACAATTAGTGAGGGTAGTGACGCCACACGTCAACGACGTGACGCCGAACCCACACGTGATAGTGGCACCACCGGTAGTGTTTGTGTGCCACCCAGGAGGCGAAAACTATACGTGGGGAAATTGGAACAGTGGGCGAACAGTGGCAAGACGCAGTCGTCACAGGTAGATGGTAAGGCAGAAGGTGCTGGTACTGGCGAACCGTCATCACAACTACAACAACAACAACAACAACAACAACAACAACAACAACTACAACAACTACTACAACCACAATCACAGGCGAGTGATGTGTCACAAGGTACCACTCCGGCGACCTCGCAGGCACCAAATGGTGGCTTGCTCACCGCCTTCGTGGAGTCCGCTGCTGTGGAAACTTTTTTCTTATGGGATAGGTACAAAAAGGAGAAAGAAATAGAGGAAGCAGAAACTGATCTAGTTGTACGTAAAACAAGCGACGACCCAGAACAAAAGAATTTAGAAGAAAAAGGAGAAATCCCTGATGGTTTCTTGCGACAGATGTTTTATACTTTAGGTGATTATAGAGATATATTATTTGGTGATAAAGAGGTGATTGAGGTGTTAAAAGCTGGTGGTGACAAAAATATTGACACAATTACTAATAAAATAAAACAAATTTTAAATGGTGAGAACGAACAACTTGGTAAACAAAATAGTGTTAAAGACCCTAAAGCCTGGTGGGATGAAAATGGCCAACATATATGGAAAGGTATGGTTTGTGCTTTGACATATAAAGAAAGTGACACCACAGGAGAAAAAGGCACAAACAAAATAGAACAGAATAGTGGTCTGAAAAAGGCATTTTTCGGAGAAAACAACACCGACAAACCTGGCACATACAAAGAGAAATACGACTACAAAAATGCCAAACTTGTAGGTGAAGGTGGCACCACCGCCCTGGCCCGCGACGCGGCCACGGACGCTGCTACCTCCACCGAAACTACACTGGCCTCGTTCGTCACTCGGCCAGTGTACTTCCGATACCTTGAAGAATGGGGGGAAACATTTTGTAGACAAAGGACACGTATGTTGGAGAAGATAGAGGGGGAGTGTGTGAAAGATGGAAGTCGTGGTAAACAAAAAATCCAAAAATATAGTGGGGATGGGGAATATTGTGAAACTATTTTTAGTCAGAAATATAATGTTCTCCAGGATTTAAGTTCCAGTTGCGCTAAACCTTGTAGATTTTATAAAAAGTGGATAGAAAGAAAAAAAGACGAATATGAGAAACAATCAAATGTATATGATAAACAAAAAAGTAATTACGTAAATGGAAATAATAAGGGTGGTGGTGGTAATGGATTTTCTAAAACACTAGCAAACTGCACTGATGCTGCAGCATTTTTACAAAAGTTAGGACCATGTAAAAAGGATAATGGATATGAGAATGGAGAGGATAATAAAATAAATTTTAAAAATCCAGATAAAACATTTAGACCTGCAACAAATTGTGGTCCATGTCCTGTAATTGGAGCTAAATGTAAAAATGGTAGTTGCTTGAGTTCTGCTAATGCAAAGGGGTGCAATGGAGGAACGATTACTGAACAGCATATTAAAACAATGAACGATCGTAAAGATGTTGTTATGCTTGTGAGTGATAACGATACAAATAGTTTTGAAAGTGCTTTACCCGAATGTAAAAATGCAAATATTTTTAAAGGTATTAGAAAAGATCAATGGAAATGTGATAATGTATGTGGTGTAGATATATGTAATCTGAAAAAAGAACATAACAATGGGCAAGAAGGTGATAAAAAATATATCACAATGAAAGAATTGCTTAAACGATGGCTAGAAACGTTTTTTGAAGATTATAATAGAATTAAAAAAAAATTAAACCTATGTACGAAAAGTGATCAAGGATACATATGTATAAAAGAGTGTGTAGATACATGGATAAAGAAGAAAAAGGAAGAATGGAATAATATAAACGATACTTACATTCAAGAATATACAAAAAAATAATGCTGGTGGTAATACTTTAACAAATTTTTTCGAGCAATTCGAACAGAGAACTGAATTTCAAAAGGCTATAAAACCTTGTGGTGATTTAAAAGCGTTCGCGAATTCGTGTGGCCTTAATGGAGCTGAGAGCTCACAAAAAAAAGATGGTAAAGAGAACGATCTTGTTCTATGTATGATTACAAAGCTTGAAACCAAAATAAAAACTTGTGAAGAGAAACACCCCCAAACTAGTGGTGATCAA
>S_L8_68_Contig6684
GTGAGGCGTTTATTGAGTCAGCTGCGATTGAAACTTTTTTCTTATGGCATAGATATAAAAAAATAAAAGAAAAAGAGAAAAAAGAAAAAGAAGAAAATGGTGGACTAGTCCCCTCTCTCAACGGTGGTACCTTTGAAAATAGTGATGAAGAAACCCCAGAACAACAGTTACAACAAGGAATAATCCCCCCCTCCTTCTTGCGTCAAATGTTTTATACTTTAGGGGATTATAGGGATATATTATTTAGTGGTGGTAACGACACAACTAGTGTTAGTAAAGGCACATCTAGTAGTAGTAATGACAACCTCAAACATATTGTTCTGGAAGCGAGTAATGATAAAGACAAAATGAAAGAAATACAAGAAAAGTTAAAGACGTTTTTTTCAAATAGTGTCAAATCCCACCCAAATAGTGGCAAAACCCCCGAAACCTTGTGGAAAGACTTCGCGCAACCCATCTGGAATGGAATGATATGTGCATTGACATATAAAGAAAGTGACGAAAA
>NS_L6_24_Contig8791
TATCTTCGTAGTAGTGTCCACTATCACTATCTCCTTCCATATATATATATGTTTTGCCTTTATATGTATCACTCACATAGGGGATATATCTATTTTTTGATTTCGGGGTAGGTGTTCCATAATCACCTTTATGGATATCAAGTACACGCAACAAGTCCACAGGAGATTTAGGTTTTTTCTTGAGTAAAAAGTAACTGATGGCCGCAAAACTGATACCTACACTCCACATGATCGTCGAAGATAACAGGGCGTTTTGTAAATGGGGGGATTGTGCTTGGCGTGGGGATCGAGGTTGTCGTGCTCTTGGAGGTAGTTTTGGTCCTTTTTTAGGTGTTTCCGGTATTGATGGTGGAGGTACATGTGCTGGAGTATCAGATGAGGGGACTTCTTCAGGTGTAATAGTTTTGGTTTCTGTATTTTCCTTTTTTTCTATTATGTTATCTATTATGCCGTCTCTGTTTTTATTCTTTTTATATATTTTTATTATATCTTTAAAATTACAGTTACAATCAGGACATTTCCTTTTAATATAATCTTGAGCACTTTTATGAGATGAGGATAATGTATAACTCGAATTCTTTATATAGTCGTCTGTATATTTTTTACTTAACTTTTCCCATTCGATATCCTTATTATGGAACCAATAGTTATATTTATTTAATAATTCTTTACAAGGACCCTGTTCTATTTCATATATGCTATTATAGATACTACTCTGAAAGTCCTTTTGGCATTTATCAATTAATCCTTGTACTTCATTTATTTTTTGTTTGCAGTAATATTGGGCCCATTCTGTCATCCATCTAAGAAATTGATCCTCTTCATCAATTTTTCCATGTTCCGGACATTTAGTTTCTGTTTTTTCTGCTCCAGTGTAATGACACATCATGACATTCCAAACTTTATGTTTATTTTCTTCCCACCATTTTTTGCGATTTTCAGATACATTTCCATTTCCGGGTCCAGTAGTTTTTTTTTTAAATAATGTATCTAAGTTTTGTTGTATAAATTCTAATTCATTTAACATATCAGTACCTTTAACTATATCTCCATAATCGGCAAAACTATATTTCATGGATTCAAGAGCTTTTTCCGGATGAGTAGAATATTGATCCCATAAATGTTGGGCTTCGTTGGATGCATCGTTAAGTATAGATTGGTTAAATATAATTAGATTCTTTGCTTTAAAAAAAAAGTTTTTCCTAATATTAGCAAGACATAATTGTCTTCTTCTAGGTGGTACCTTTACGGATCTATTTTTATTTGAATTGTTTTTTACAAAGTAATTTGTCCAGTCTTCTATTTCTTTGTCGTTTTTTTTTTTTTTTCGGACAACGACTTGTACCATATTTTTTGCATTCGTCC
>NS_L6_24_Contig8790
ATTCTAGTTTTTGGTTATCTATCCATTTTACAAAACGAGCGCACGAAAAGTGACAATCTATGCAATGTGCACCTTCAACAAGTTTCTTTTCTCCTATAACAGTTTTTTCGCAATCATACCTATTAAGATCACAATATCGTTTCTTACCATCATCTCCACGACATTGTTTTTTCGCATTTTCTAATTTATGTTTCCTTAATCTACAAAAATCTTCTGCCCATTCCTCGAACCATCTCAAATATTGTGGCACATAATCGAAATAGGTTGGGGGATCGACATTTGCCTTGTCGTCATCTGGCTTGTCGTCGTTACACCGGCAGTAACCTTTAGTTGGACTTCCTCCATTACATGTGTGTCGAAAATATCTATTATCCTTTAGCTCGTCGCTACATGTCATAGCTTTCCATACTGTTTGTCTATTAAGTGCCCACCAATCTTCTCGCAATTGAAAAAAATCTGTAGTATCACCATCGTAGCGTCTTTTTAGCTCCCCCTTGGTCTTCGTCACGTCCTTATATATATTCGCGAAAATTTCTTTCAACTTCTTGTCTAATTGTTTTCTTTTTTCTTTTTCTTGTTTATTACCATAAAATAGATCTTTACCGCGTACGATATCACCTATATCCGCAAAACTTCGTGCTAATACAGTACATAATTGAGATTCATTATTAGTTGCTTTATGTTGTCCATGTTGTGTTGTTAAAGTTTCCCCTTCAAATTTTGCTGCATAACACACTTCTGCCAACAATGTGTCAGTAGACGTCTTCGACGTTGTTTCTATAGTTTCCAAATTATGACTACATAGATGTAGACGTCGGTATGGAGCGCAGGCGCCAACATCCTTACCTTTAATATATGTATTACCTTCTATTTTTTCCTTAGTACACTGACCACCAATTTTATCAGAAAAACGTTCTTCATTTGTAATTCCTTTTAAATTTTTGCACGGATGCCTTTCATCGCTAACATCACCACCTTTAATAACACGCTTATTATAATAATCATCTACAAGGGCGCATGTTTTATTGGTGCCAACTGTTTCCAAAATATAACCATTTGCTTTATACAAATATCCTTTCAACGCCTCTTTATATTTTTCAGCATCAGCAACCTTTTTCACTTTTTCTTTGTACACTTTTTCCCCTATGCTATCCAATAAATGCTTGGCATCTTTATCCTCAATACCATCCTCACCACCACCACCGCTACCTCCTCGCTCCATTTTTGTTTAACGTTCGAGACTACATTATGTCATGCATACGTGGTTTATATCGTGGCATACATGGTTTGGTGGTGTTTTGGTACGTAC
>NS_L6_24_Contig8792
CTTCCGATACCTTGAAGAATGGGGTCAAAATTTTTGTAAAGAGAGGAAGAAAAGATTGGAGAAGATAAAGGAGGAGTGTAAGGTGGATAAAGGTGCTCGTGGTGTAGGTCAAAAAAAACCAAAATGTAGTTGTTATGGTGAACATTGTGACGATCAGCTTCCTGAGAATCCTAGTACTTTTAAGGATTTATGGTGTCAAGATTGTGGCAAACATTGTAGATCTTATAGAAAATGGATAAAAAAAAAAAGAACAGAATATGAGAAACAAAAAAATGCATATACTGGACAAAAAGCAAAATGCCAAACTCAAAGTAATTGTGATCAAAGTAATAAGGGTGGTGGTAATGGATTTTGTGGAACACTAAATACGTGCGATACAGCTAAAGAATTTTTACAGAAGTTAGGATCATGTAAAAAAGATAATAGTGAGAATGAGAGTGGAAAAGGTACATTAGATTTTGATGATAAGACATTTAAACATGCAAAAAATTGTGCTCCATGTTCTTCATTTAAAATAAATTGTAGAAATGGTAATTGCGATACTACTGAAGGAGGCGGGTGCGAAAGTAAAGATAGTATTGGTCCAACAGATATTGGAAATGGAAGGAATTCTACTGTACTAGAAATGCGTGTCAGTGCTGATAGTAAAAGTGGATTTAATGATGGTGGTTTAGAGGCTTGTAAAACTTCAGGTATATTTAAAGGTTTTAGAAAAGAGGAATGGAAATGTCGTAATGTATGTGGTTATGTTGTATGTAAATCCGAACAAGGCAATGGGAAAGAAAATGAAAACCAAATCATAACAATTAGAGCATTGCTTCATCGTTGGTTAGAATATTTTTTAGAAGATTATAATAAAATTAAACATAGAATTTCACATTGTACGAAAAACGGTGAAGGATCCAAATGTGAAAATAAATGTGAAGAAAAATGCAAAAAATGTGCACAGGAATGGTTAAAGCTGAAAACGGAAGAATGGACAAAAATAAAAAATCGTCTCGTTGAACAATATAAAAGTGAAAATGATGTATATTATAACGTTAAAAGTTCTTTGGAGAAATTCGTACTTCGACCTGAATTTAAAAACGCTATAAAACCCTGTGATGATTTAGACAAGTTTCAAGAGTCAAAGGAATGTGCTGTAACTGAGAACGCAGGAAATGGAAAACCTGAAAAAAAGGATATCGTAGAATGTTTGCTTGATAGACTTAAAAAAAAAGCAACATCTTGTCAAACCCAACACCAACCTAGTGGCATCCCAGAACAACAGTGTCAAGAATACACCCCCTCCGTTGAAGATGATGAAGAGGACTTACTCCTTGAAGAAGAACAAAACCCAAAAAATATGCGA
>S_L8_56_Contig2038
AAAATTGCGTATGTTTTGATAAATGGGTTAAACAAAAAGAAGAAGGATGGAAAAATATGATGAATGTGTTAAAAAACGAAAAGAATATACCGGAAAAATATAAAATTACTATTAATAAACTTTTTTACATTTTTTTTTTTGAAGTATTATATAAGCTTAACCAAGATGAGAAAAAATGGAAAGAACATATAGAAAATTTAAGAACAAAAATTGAATCTTCCAAAGAAAATAAAGGAACCAAAGATTCAGAAGGTGCAATAAAAGTGTTGTTTGATCACTTAAAAGAAATTGCAACAATATGCAAAGATAATAATACAAACGAAGCGTGTGCCTCTTCCAAGAAGTTGAAAACAAACCCCTGTGCAAAGAACACTAAGGCTGGTAGTGACAAAGTTATAAGTGTGAAACAAATAGCACAATATTATAAACGCAAGGCACACGCGCAGTTGGAAGAAGGTGGCGGTAGTAGAAGTGCTTTGAAAGGGGATGCGTCACAAGGTCAATATGAGCGTAAAGGTAAACCAAGTGTGTTGACAAATGTATGTAGTATAAGTGAAAACCATACCAATGTACAAAATAATAATGGTGCTTATACTTATCAAGGGCCATGTACAGGAAAAAATGACAAACGGTTTAAAATAGGAACACAATGGTCATATAAGGATAATCATAGAAAACGGACACATCCTGAGGTATATATGCCACCGCGAAGAGAACATATGTGTACATCAAATTTAGAAAATTTGAACACGAATAGCAAAGGACTTAGTAATGGTAGTTTTGCTAGTCATTCATTATTAGGTGATGTATTGCTCGCAGCAAAATATGAGGCAGATTTCATAAAAAAAAAGTATAAGCGGCAAAAAGCCTCAAATGGTTTTATGGACGAGGCAACTATCTGTCGTGCTATCCGTTACAGTTTTGCTGATCTAGGTGATATTATTCGAGGAAAAGACATGTGGGAACATAGTGATCAGACAAAATTACAAGGACATTTAAAAAATGTATTTGCAAAAATTAAAGATCATTCTGTCATTAAAGGAAAATATAAAGAAGACAAGGAACCATATACCAAATTAAGAGAAGATTGGTGGGAAGCTAATAGACGTCAAGTTTGGAACGCAATGCAATGTCCACCACCACCAACAACAAAACCCTTCAGTCTTAATATAAAGTGTGGTGACACTCCTACCCTTGTCGATTACATCCCACAACGTTTAAGATGGATGACCGAATGGGCAGAGTGGTATTGTAAAGTGCAGAAGGAGGAGTATGAGAAGTTGCAGAATGAGTGTAAGGATTGTATGGGTAGTGATAAAGGTTTATCGTGTATTCAAGACACTCAACATTGTCAACAGTGCGATAAACAATGTAAACAATATACTGAATTTATTACAAAATGGCAACCTCAATGGATAAAAATATCAAATAAATACCAAACATTATACTCAAGCGCACTAGTCCATATTGCTGCTAATGGTGGTATTGGTACTTCTAATGCGATCAAAGATAATGAAGACAAACCTGTGATTGAATTCTTGTTTGAATTATACAAAGCAAATGGTGGAAGAATCAGGTTTCATCATCGCAACAAAGCTGTTGTTAGTCCTCGTGGCACTGCTCCTGCTGCGAAAGCTTCTGACACTCGCACTAAGCGCTCCATTCCCACTAAGCGCTCCATTAGCATCACCACCACGATCACCCCCTACAGCACAGCCGCAGGCTACATCCACCAGGAATTGGGGAGGACCGTGGGATGTCAGAAACAAACAAAGTTTTGTAACGGCGGTAATAATTATGCGTTTAAGGAACCGCCTGATGGGTATGGTGATGCGTGTAGTTGTAATACTAGAGACAAGAAGTCGGAACCACCAGTACCGAAAAAACAAAAAGGTGCGTGTGAAATAGTTAAAGAACTATTGAAGGATAAGAAAGCTACAGATGATATAGATGGGTGCAAACGTAAAGAGAATTACAAACCATGGAATTGTACTTCGAGTCAGTTTAAATCAGGTCATACTGGTGCCTGTATGCCTCCAAGGAGACAAAAATTATGCGTAAGTAGTTTAACAAAACAACGTAAAATAAAAGAAAAAGAAGATATAAGAACACAGTTTATTAAATCTGCAGCTATAGAAACACATTTTGCTTGGTTAAAATATAAAGAAATTAATACTGGAGCAGATAACGAATTACAAACGGGAAATATTCCAGATGAATTTAAAAGACAAATGTTTTATACTTTTGGTGATTATAGAGATATATTTTTTGGAACAGATATTACTTCACATGCCTATATTTCAAAGGTATCACCAAAAGTAATAACCATTTTACAAGGGGAAAATGTTACAAAATCCGAAGGCAAACAAAAATACAAGAACGAATTGCTTGACGACTGGTGGGAAAAACATGGTCCAGCTATATGGGAAGGAATGTTATGTGCTTTAACAAGTGTTGGGGGAAAAGAAAGCATCAAATCCACCTACAACTATAACACTGTCACATTTGGTGATACCTCTGGTACAACATTATATGATTTTGCGAAAAGACCACCATTTTTACGTTGGTATATTGAATGGGGAGAAGATTTCTGCAAACAACGAAAGAAACGGTTGGATATATTGGAAAAGGGGTGTGCGCAATGTAATGTTGAAAATGGGAAATGTGTGAATGATAGCGAATGTAAGGAGTGCAGAGATCAATGTAAAAAGTATAAAAAATGGATTGAAACGTGGAAAGAAAATTATAAAAAACAAAAAGAAGTATATACTCAGGTTAAAAAAACAGAACCGTATAATAAAGATTCCGAGGTACAAATCTCAGATGATGCTCGAGTATACTTAGATACACAATTAAAAAATATAACATGTACAAATGTAACTAGTGAGAAATGTGAGTATACATGTATGGGAAATGCGTCAAAACAACAAAAACAGTCAGCATATGGTAGTAATGATGGTATGCCCGCATCCTTAGACGATGAACCTGAAGAAGTAGAAGGTAAATGTAGTTGTACTCCACCACCACCAATAAACCCCGCCGGAGATGGTGGTGTCGCTCGTAATCTACCAGGTCGGACCAACAGCCAAGACGAGGAAGAGGAGGAAGACGAAGACGACGAAGATGACGACGACGATGACGACGACGACGACGATGACGACGACGACGACGACGAGGAAGACGGCGACGGCGAGGAGGAGACGGAGACGGAGGAGGAAACAAAAGACGCGGTGGAGGAGACGGAGGAAAAACAAGAGGTGGTGGAGGGGGAGGATCCGCCGGCGGTGGCACAACCAGAGGCGGTACCATCGGCAACAGATACGACTACATCACTAGACGTTTGCAAAATAGTGGATGGAATACTTACTGGCAGTGGAAATTTGAATGAAGCATGTAACCAAAAATATGCCAAAAACAACTCACGTTTAGGTTGGAAGTGCATAGCAAGTGACACAAAAAGTGTTGCCACTGTCAAAAGTGATGCTAGTGGTAGTATTTGTGTGCCACCCAGGAGGCGAAAACTATATGTAAAAAAATTACACGATTGGGCGAGTGACGAGACCACGGAGGCAGGGTCACAAGAAACAGGTGAAACGTCGTCACAAAGTGACAAACTGCGTGATGCGTTTATTCAATCTGCGGCAATAGAGACGTTTTTTGCTTGGTATGAATATAAAGAAGAGAAAAAAAGAGAGGAAAAGGAAAAACAGGCAGCACAAGGACAGGTATATAAACAAAGCGCAGACACAGAACAAAAACAATTAGAAACTGGAGTTATCCCTGAGGAGTTTAAAAGACAGATGTTTTATACATTAGGTGATTATAGAGATATTTTAGTTGGTAACACAAATATTGTGGAGGCTGCACTAAGTCCTAGTGAGAACGAGAAAATGAAAAAAATCGACGATAAAATAAAAGAAATTTTAAGCAAACCAAATGGACCACCTCCTGTCCCCCCAAATAGTGACGAACAACGTAAATCCTGGTGGCAAAAAAATGGTGAACATATCTGGAAAGGTATGATATGTGCTTTAACATATGATACAAACAGTGGCGGAGAGGGCAAACCACCAACACAAGATCCCACTGTGCAAAAGGCACTTATGGCAAAACTCGAAAAAGAAACCGGCGAAGAAAACGGCGAAGAGGAAGGCAAATACCATTACGAAAATGTTAAACTCGATAATAGTGGTGACGACCCCCTCAACAACCCGAAACTCACCCAATTTGTGTTACGCCCCCCCTACTTCCGTTACCTTGAAGAATGGGGTGAAGAATTTTGTAGAGAAAGGAAAAAGAGGTTAGAGAAGATACAGGGGGATTGCTACAAAAATGGTGGAACAGGTGAAAAACAATATAGTGGTTTTGGTGAGGATTGTGAAGATCAGCTTAAAGACGATCCTACTAATTTTAAGGATTTAGGTTACAGTTGTCCCAAATCTTGTAGATATTATAAAAAATGGATAGAAAGAAAAAGAACAGAATTTGATAAACAAAAAAGTGCGTATGAACAACAAAAAACAAAATGCCATACGCAAAGTAATGGTGCTGGACCTAATAATGATG
>S_L8_56_Contig2036
ACATAATCGAAATAGGTTGGGGGATCGGTATTTGGATTGTCGTCATCTGGCTTGTCGCCGTTACACCGGCATTTTCCACTGGTCCCCGCTTTATCATTAGAACATGTATTTCGAAAATATTTATCACTAGTTCCTGCACCACAAGTGATGGCATACCATACTTGCGAACGATTGGCTTCCCACCAATCTTCTCGTAATTTAAAAAAATTATCACCATTTTTATCTTGGTAGTAATTTTGTGCGCCATTCGTCGTCAATCCACCATGTATTTCCTTGAAAATATCTTTCAATTTCTGTTCTAATTTTTTTCTTTGTTCTTTTTCTTTATTATCATAACCGAGATATAGATCTTTTCCTCGAATAATATCACCTATATCTGCAAAACTTCGTGCTAATACAGTACATAATTGGGAAGCAGAATCCTCATTAGTTCGTTGATGTTGTGTATAATGTGTTTTTATTGAGTTTCCTTCATATTTGGCTGCCATACACACCTCTAACAACAACTTATGCGTCGTCGACGTTGTGTCTATAGATTCCAAATTATAATCACATAAATGTAATCGTCTATACGGAGCACAGGCTCCTACTTTATTATCACCCTGTTGACTATCTTTTATCCTATTGTATGTACATTGGCCACCAAGTGTATCCGAAAAACGTTCTTCTTTTCCACTTAAATTTGTGCACGGATACCTTTTACGGTTTTCAGCACGCTTATTATAATAATCATTTACAATTGTGCATGTATCTGCGGTGCCAACTAATTCCGGAATAGTCCTTGCTGCTTCCTGCAACTTTCCTTTCAAATAATCTCTAAAGTCATTTGTATCCTTTTTCACTTGGTCGTGCACTTGTTGCCCAATTTTATCCAAAAAATCCTTGGCATTTTTATACTTATCCGCATCATCCTCACCACTACTAGCAGCAGCACCACCACTACTTTGCGTCACCA
>S_L7_20_Contig3179
TTACTAAAGAAGAAGGAAATATTAATTTCCCCAAAAATGATTATAAGGAAACATTTTATCGTTCGGACTATTGTCAAGTGTGTCCCGAATGCGGAGTCAAATGTGATGGTAACAATTGTACACAGAGGACAAAGAAGGACCCCGAATGTTCAAAGGCATCCACGTATAATCGTCCATCAAACATAGTTCCTACTAAAATTAATGTCCTTTGCAGTGGTGATGAAGATCATGATATTACAGAAAAATTAGATAACTTTTGTCGAGAGAGTGGCACAACGCATAATGAAGACGAAAAATGGCAATGTTATTACGCGAGTGCAGAGAATAATATGTGCAAAACAGAAAATAATAAAAAACCTACTAAAAATCTACAAAATGCTCACACCCATCCTGATATAATGACTTACATTGATTTTTTCATGTTCTGGGTTAATCATATGTTAAAGGATTCTATAGATTGGAGGGAAACAATAAATAGTTGTATGAATAAAGCCAGGCGAAGTAAATGTAAAAGTGACTGTAAACGTAAATGTGACTGTTTTAAAAAATGGGTCGAGAAAAAACAAGATGAATGGAAGCATATAAAAAAACAGTTCGAAAAACAAGATGATCTTATAGAAAACAGCCATTTTACAATTCTTGAAGTTTTTTTGGAACAGGAATTTTTACCATATATTGAAGATGCATATGGAAATGATGAAGCAATAGAAAAAATTGAGGAATTGTTAGAAGAACGGCGTACTCACG
>NS_L6_18_Contig10531
TTTTTTCCCACTACCACCACCACCACGTGTTTCTCCGTTTGTATATTTTTGCATTTCGTCAGCGTATTTTCTTTTTTGTTTTTCAAATTCTAGTTTTTGGTTATCTATCCAGTTCACAAAATGATCGCACGAAAAGTGACATCCAATACAATCATCGGCTACAAAAAAATCATGTTTTCCACTAGCTGTTTTTTCGCAATCATGCCTATTAAGATCGCAATAACGTTCCGTACCATTTTTTCCGCGACATTGTTCTTTAGCATTTTCTAATTTACGTTTCCTTAATCTACAAAAGTCTTCGGCCCATTCCTCGAACCAGCGAAGATACTGTGGCACATAGTCAAAATATGTGGGAACCTGGTCGGTATTTGCGCCACTTGTCTTGGGACATCGGCATTTGTTACTAGCCTGAGTTGCAGTTTTTCCACTACCACCACATGTTTTTCGAAAATATTTATCACTTTCTCCTGCATGACATGTAATTGCTTCCCAGATTGTGGCGCGATTCGCAGTCCACCAATCTTCTCGTAATTGAAAATAATATGGACCGTCTTGTCCGTAGCGCCTTTCTATCTCCTCCTTCTTCTCCTTCTTCAATTCTTTATATATATTCCCGAAAATATTTTTCAAATTTTGTTGTAATTGTTTTCTTTGATCTTTTTCTTCATCATTACCGAGGAAAAGATCTTTGCCGCGTACGATGTCACCTATATCTGCAAAACTTCGTGCCAACATAGTACATGTTGTATGACCAGAACCAGGATATTGTGCTTCATATTGTTTATAATGGTCTTTTATTAAGTCCCCTTCGTATTTGGCTGCCATACACACCTCTAACAACAACGTGTCACTAGTCGTCGACTTTGTGTCTATAGTTTCCAAATTATGATGACATAAATGTAGACGTCGGTATGGAGCACAGGCGCCAACATCCTGACGTTCAATATATCTATTACCCTTTATTTTGGTATTAGTACACTGACCACCAAGTGTGTCAGAAAAACGTTTTACATTTATTTCACTTAACCCTTTGCACGGATACCTTTTAATGTTATCACCACCATTAGCATGGTTATAATATTTCTGTACAAGGTCGCATGTATCTGTGATGCCAGCTAATTCCGAATGAGAACTTGCTGCTTCCTGCAAATTTCCTTTCAACGCCTCAATATATTTTTTATCATCAGCTTCTCTTTTCACTTCTTTGTACACGTTTTCTCCAATCATATCCAAAAGTTCCTTTACATTTTTGGCACTGCTATAGTCAGGCGGTGCTTTAGGCGCGCGAGCCATTTTGGTTGTCCGTGCACTACATTATGTCATGTCATACAATATGTGGAATACATAGTCAGTGTAGTTTACCA
>S_L7_16_Contig4946
CAAAACACCACCAAACCATGTATGCCACGATATAAACCACGTATGCATGACATAATGTAGTCGGGAAGAAGAATACAAAAATGGCGCCCCAGAAGCCGACTGCGCCTGACTATGATAAAGTCAACAATGCGAAGGATCTTTTTGATGAAGTTGGAAAATATATAGAAAAAAAAGTGCATGGTGACGCTCTAGAACGTAGTAATGGTGAATTGAAAGGATTGTTGTCAAAAGCAACATTTAGAGAAGGCTATAACATCGAGCATCTAAACACAAATATATGTCATTTAATACATACACATGATACAAATGTTACTGAGGGGCATGGAAAAGAGTATCCTTGTGCAAATAGATTAGACGTTCGATTTTCTGATAAACAAGGAGCAGAATGTGATAAGAGCAAAATAAAAGATGGTAATGATGAAGGAGGCGCTTGTGCTCCATATAGACGATTATCTCTATGTAACAGAAATCTGGAAAAAATACCAACGTCAACGACGAAGCATGATTTGTTGGTAGATGTTTGTATGGCAGCAAATTACGAGGCACAGTCATTAATAACTTATCATGACAAACATCAACTGACTAATTCTTATTCTCAATTATGTACGGTGCCC
>NS_L6_18_Contig14343
TGGAACATTTAGAAACGGATCAAAGCCCACTTAATGGTAATGATGGTGCAGATAAAGTGAATCATTCCTTTTTGGGTGATGTGTTACTTGCAGCAAACCATGAAGCAAAAAAAATAAAGGAACTGTATGAAGAAAATAACAACCGAAAAGACCAGAAGGCTATATGTCGTGCTGTACGTTATAGTTTTGCCGATCTAGGAGACATTATCCGAGGAAGAGACATGTGGGATCATAGGGATAATAAAAAAAAACTACAAAGTAATTTAAAAGATGTGTTTAAAAAAATTAAAGATAAACTTCCTGGCATCAAAGGAAATGACAAATATATTCAAGATGAAAACAAAACCCCCCCATATAAACAATTGAGAGAAGATTGGTGGACAGCCAACAGACGTCAAGTTTGGAGAGCTATGAAATGTGTAACAAAAGACATCAACAATAACAAATGTAATGGTATCCCCATAGAAGATTATATCCCACAAAAATTAAGATGGTTGACCGAATGGGCCGAATGGTTCTGTAAAGCGCAGGAAGAGGCGTATGGAGAGTTGATGGGGGCGTGTGGTAGTTGTAAGACAAAAGGAACAGACTGTAATAATAAGAGCACAGAATGTGAGCTGTGCAAAGCAGCATGTGAAAAATATAAAAAGGAAATAAACAAATGGAAAAAACAGTGGCAACAAATGCAAATGCAATACGCACTATCATACCTACAAGTAAAAAATTATTCCAATCGTATGGTTCTTCATGGTACCGATCCCGACTATCAACAAGTGGTACATTTCTTCAAAGAATTACAAGAAAAATATGAAAACGCCACTAGATCTAGTAGTACCACTAAGGTTTCCTCCACCGCCACCACGATCACCCCCTACAGTACTGCTGCCGGATATATACATCAGGAAATAGGATATGCGGGGTGCAACGTACAAACTCAATTTTGTGAAAAAGAAAATGGTGATAACTCAAATAGTGGTAAAACCAACGAAAAATATGCCTTTCGTCCTGAACCACATGACCACGATACACCATGTAATTGTGACAAGCCGCCGAAAAAAGATGCGTGCGAAATAGTGGATAAAATATATAAAACCTCAAATGGTGGGGAAAATGGAATAAATAGCTGTTATCGAAAAAATTATAATGGTTGGACTTGTAATTCAGATCAGTTTGAGAATGATCATAATGGTGCTTGTATGCCCCCAAGAAGAAAATCATTATGCATACATAGTTTAGAACATTTGAATGAAGGAGCCAATCAAGAAGATTTGAAAGAAGCATTTATTAAATGCGCTGCAGCAGAAACTTTTCTTTCATGGAATTATTATAAGAGTAAAAATAGTGATGACGCAGAAAAATTACAAAGTGGAGAGATCCCTCCAGAATTTTTGCGATCCATGTACTTTACATATGGAGATTATAGAGATATATGTTTAAATACAGATATTTCGAAAAAGCAGCGGCCGGTCAATGATGCAAAAAACAAAATAGATAAAATTTTCACAAAAAAAACGTGAACAAAATGATGCAGAACGTAAAGCATTTTGGGGGAAATATGGAAAAGATATATGGGAAGGGATGTTATGCGGTTTATCCCATCATATTAAGAATGGAGACAAAGAGAAATTGCGAAAAAACCCTACTGATAAAAATAAATACTCCACAATCTCACCCACTCTTGAGGATTTTGCTAAAAAACCTCAATTTTTACGCTGGATGATAGAATGGGGAGAAGAGTTTTGCGCCGAACGTGGGAAATTAGAACAGAATATAGGGAAAAGTTGTAGTGGAGCAAATTCTGGAGATGGATGTAAGCCAGAAACTAATTGCAAAAAAGCATGTGAAAAATATGAAGAGTATATTAAACAAAAATACAAAGAATTTTTTAAACAAACTAATAGATTTGTTAAAAATGCAAACGAACCAAATGCAGATCAAGAATATAGTGGATATAAAACTAAACAGGGTGAAGAAACTAAACAGGGGAATCATTATTTATTGGATAAATGTGATACTGGGAAATGTGCTTGTATGGAAGGAAATGTTCTTACAGACGTGTCAAGTAAAAAACCTTTTGGAAAATATTATAATGAAACGTTAAAATCATGTGATTGTCTTCATGGAAAACATGTACCTAGCATAGCACCAGTAGCACCTCGTCCAGTACCAAAAGCACCTGAAAAACAACCAGAAGAGTCACAAGAAGAGGCACAGCCACCAGCAGCACCACCAGCACCAACAACACCAACAGTAGTCGACGTTTGCGCCACAGTGGCCAAAGCACTCGCGGACACGGCTAGTCTCCAAAAAGCCTGTCCAAC
>NS_L7_32_Contig9724
TTTCAATGTAGGTATATCATAATCACCTTTGGGTATTTCCAGTATTTGGAATAAATTTGCAACAGATGATTTGGTTTTTTTCTTTATAAAAAAGTAACTGAAAGCCGCAAAACCAATACCAACGCTCCAGGCGAGGGTGGAAGACACCAGGGCAGGTCTCAGAAGAGGGTCTTCTACATAAGGGGGTTTGATTGGACGTCGTTGTTTTGGTTTTTCCACTTTTTTTTCTGGTGCCCGGGGTTTGGGGACAGGGGGTTGGTCCTCTGTGTCTTTTTTTTCTGCTGGTTCTTGTTCTTTTTTTTCGGGTACAGTACTATCAGGGGATGCTGCTTCTTCACACTTCTCATCTGTTTGCTCTTCCGGTGGTTCTTTCGTTTCTGGACAAAAAATTGGCGCAGTATTTGCCGTATTTTCTTCTGTTTCTACAATGAATAATTCCTCGGGTTCCTCTTCGAGGGCGGTGGGGGTGGTAGTACAGTCGGTATCACTATGTTGGTCTTTGCACTCACCAATTTTTTCTTTAAGTTTATCAATTAATTGTGTTATAAAATCTCCCTTATCACAGTTTTCTGGTTTTTCGCCATCTTTAAGATTATCACCAGTACATCCCCATAATTTATCTTGTTCGTCTTTACATTTAACCACTTTTTGTGCTTGCTCACCATATTTGTCAAAGGGTTGCTGTTCAAAAATACGTTTAACCGTATAAGCAATATGCTCATTATTAGTTTTTAAATTTTCATTATAATAATTTTTTATTTTTTCCCATTCTTGTTTCTTTATTTCTAACCAGTCTTTCACACAGTCACATTTATTTTCACTTTTTTTTGTACATTGTGTAATTATTTCTTTTGATTTGTTATAACCTTCTATGAAGTCTATTATCCAACGCTCAAACAATATTTTAAATGGAATTCTGTCATCATAATATTTAGAGTTAATTTTTTCTTGGAGTTCACACTTATAAATATCATTAATATGTTGGCATTTCCATTTTTGCTTTTTTAAATTTGTATATAGTCCGTATTCTTTACACTTTACGTGCAATTTATTGTCACTGTCATTAGTCGCACCATCATTTATAATTATATCTATTTCAGTTGACTGAGCTCCTGGGTGCGTTTGATTGTTTTCTCTATTTGGTATACATCCACCTCTACCAGGACATTTAACTCCATCCAAAGGACACGCTTTACAATACGTTGAAGGAGAGAAGGTCTCATGTGGGTTCTCAAAATTTAATTTATTATTTTTATCCTCATTAGCTTGATCAGGTTTGCAATGCTTTAGTGATGAGAAAAATTGTGCAGCTGACGAATAATATTCTTTTAGATTTTCATAAAATTCCTTATCAGATTCTTTATTAGAATGAGATATTATTTTTTCACGTTCGTTAAAATATTTATTTTTTTGTTTATCAAATTGTTCTAATTTTTTTTCTATCCATTTTTTATATTTTCTACATTCTTTCACACAATCTGGACAATTTACATCTTTAAACATATCATCACGTTTAAGATATGTTAGTTTACAATCATATCCATCACCACTACAATATTTTTCGTTACCACTATAATTTAGTCCACGACATTGTTTTTTAAGTTTTTTCAATTTATCTGTTCTTTTTCTACAAAATTCTCCTCCCCATTCCTGTAACCAGCGAAAAAAAGTTGGTCTAGAAGCAAACTCGGTTAAAGATGTACCACTAATGGGACCATCATGAAGTGTGACGCTGCCATAGTTGTACATTTTGCTGCTGGTGTCACCCATAAAATTTTTGCGAACATCTGGAATCTCTTTTTTTTCATTCGTATCATAACTTAGAGCACATACCATACCTTCCCAAATAGAAGGGGAGATTTTATCCCACAAGGCTTTATGTGGGTTGTCACCACTAGAAGATGGTTTGCCACTATGTGAAGCACTATATGTGACACTAGTAGCTTGGTTGTTGTCACTTTCTAAAGTTTGTTTTATTTTCT
>S_L7_20_Contig5998
CATTTTAGGGCATCTACTAATAAATTTCTAGCCCACGAATCAAAACATTTAATAGATAACATAACGTTAGGATCAGTTGGATCTTTGTATGATGAAATGTTCATTTCACAATTATTATAATCCTTATTTTTATTATAGCAATTCCATGTTTGAACATTTTTACCGTCAACATTAGTTGGGTTCGAACAAAAATCGTCTAATTTTTCTGTAATAACACCTTTTCCATCACCACTAAATACGACTTTAATTGGAGTAGGCTTCTCTTTTTTTAGAATTTCTTCGATTATTTTGCTCCTGCATTTGTCATTTTTCTTATCTTCTGTACATTTTCCATCCGTACAATCAACTATACAATCGGGACAGGGTTGGCAATATTCTGAGCGATCAAACGCATCTTTGTCAGCTGTCTTTGTAAAATTAATAACATATTCTCCTTCTACGCCTTCTTTGCAATACCTTCCATTATTTAGTAACTTTAAAAAAAAATTCACTGTTCCATAGCCCTTATCCTTAAGTTTGCCATAAAATTCATTATAATATTTATTATTAATACTATTATTTGTATTATTATGTAGCGCATTGTTTCCATTTATTTCATTTTTGTATTTTTCTTTTTGTTTTTCAAATTC
>NS_L1_84_Contig9319
CTTCAGGATTTTCTTTTGTATTTTGGTCAAGGTAATTACTGTTAATTTTTTTGCCATTCTTCCTTTTTCTTCTTTATCCATTGATTTACACAATCTTTTATACATGTGGATCCATCTTCCTTTTTAGTACATAGCTTTAATTTTTTTCTAATTCTATTATAATCTTCTAAAAAATTTTCTAGCCATCGTTTAATCAGTTCTTTGATTAATATATGTTCATCACTTTCTTTCATATTCTTAATTTTTTTTTCCAGAGTACATATATCTACACCACATACCTTACGACATTGCCATTTATTTTCTTTAATACCTTCAAAGATACCTGCCTTTTCACATGGGTTCTTTAAATCACCTTCAAATTTGTGGTCACTGTTATCACTAACAACCATATCTACATCATTAGTAAATTTTTTCGTTTTTTCAATATCATCCTTAGTAATAGATGTTCTTCCATTGCACGTCACTTTTTTATCACTACTGGTGCATTTACCATTTTTACAATCTATTTTAAATGAAGAACATGGTTTACAATTTTCTGCATGTTTAAATGTAACATCTGCTTTCGTAAAATCTAATTTATCCTTTTTACATGGTCCGTTTTTTAAGCTATTTAAAAATTCTGCAGCGTCAGAGAGACTTTTTAGTGTTCCACAAAATACTTTATCATAAGTACTATCATCATAATTTGTATTTTCCGTTTGATATCTATCTTTCTGTTTATCAAATTCGATTTTTTTTCGTTTTATCCACCTTTTATAAAATCTACAATATTTGGCACAACTGTGACAATTCAAAGGCTTAAAAATGTCTTCCTTTTTTGTATACTCATCATCACAATCGAAACCATCTCCACTACAATTTTTTTTACCATACCTTCCATCCTCCGTACAATTATCTTTAATTTGTTCCAACATACGTGTCCTTTGTCGACAAAATGTTTCTCCCCATTCTTCAAGG
>NS_L1_84_Contig8440
ACATACATACATACCCCTACCAACCACCTACCACGTATGACATAATGTAGTCCGGAGAATACAAAAATGGCGCCTCCAGGTCGTGGTGGTACGCAGGAGGATACACCTAACTATAAGGATGCCCCGGATGCTAAGCATCTTTTGGATATGATTGGAGAAAATGTGCATAAAAAAGCGCATCGTGAAGCTCTCGATCGTATAAATGATTTGAAAGGTTTTATTTCACATGCAACATATAATGGTATAAATACGAATGCCAAAAATGCATGTGAACTTGATCATAATTATGAAAGCAGTGTTACTACAGGTCATAGTGATCCATGTGAAAATAGATGGGATATTCGATTTTCAGATATTTATGAAGGTCAATGTACTAATAAAAAAATAAAGGGTAATGATAATGATGAAGTTGGAGCGTGTGCTCCGTATAGACGATTACATGTATGCGATAGAAACCTAGAAGAAATAAAACCTGTCGATATAACGAACGCTAATTTTTTGGTAGATGTTTTACTTGCAGCCAAACATGAAGGAAAATCCTTATCAGAATATAGGAAAGAACATTCTGATGTTAATTCTAAATCAGGATTATGTACAGTATTGGCACGAAGTTTTGCAGATATAGGCGATATCGTACGCGGCAAAGATCTATATCTTGGTAATAAAAAGCAATATGAAACTGAAAGGGAAAAGGAAATATTGCAAAAAAATTTAAAAAACATTTTCGCCAAAATATATGGAGACTTGAGCGAATCGGCAAAAAAACACTACAATGATAATGATAAAGACGGAAATTATTTCAAATTAAGGGAAGATTGGTGGATTGCTAATCGTGACCAAGTATGGAAAGCTATCACTTGTGATGCACCAAAAGATGCCAAGTATTTGGAAAAGAAAGATGGTCGTGCATATGGATGTACACATACAAGTTGTCACTGTGCTCGTGGTGATGTTCTTACAAATTTCGATTATGTGCCTCAATATTTGAGATGGTTCGACGAATGGACAGAAGAATTTTGTAGATTAAGGAGAAAAAAAATTGAAATACTGGAAAATATTTGTCGTGGAAAAAATGATAGTGGTAAACCAAAATATTGTAGCCGTAATGGTTGTGATTGTGAAGAAAC
>NS_L1_73_Contig37385
ATATCTTTGGTTAGAAATTTATTGGGTGACGTGCAACCCCAAACTGATGTTAACAAAGCTACAGGACATAAAGAATTAACTTCGTTCGAATCAAAAGTATGTAATTGCACTGGGAGATCAGAAAAAAAAAATGGTCAAAAAAGTGATATTATAGATTGTTTGCTTGATAGACTTGCTACAAAAATAAAAAAGTGTGAAACCCATCATAGTGGAGATACAGGAAAAAATTGTGTTCATACCCCCACCCCCCTCTTTGATGATTATGAGGAGGAAAATGATAAAAAGGTGGGACACCCCCAAATTTGTGACGAAGTGTTAAAAACACAACAACAGGAGGCGGAACCGGAAGGCAAGTGTGAAGAAGACGACCAAAACGTGGATGGAGAAAAAGATGAAAAATCGGAATCAGAAGAAGGAAAAGACACATCGACATCATCAGTAGGAGGACAAGATGGTTCCCCAACTCTACCAGGACCAGAAGCAGCAGAAACACCAGCACCACAACCACTCCCAAGTGATAATACCAGAGATATATTAAAAACTACTATCCCGTTTGGTATTGCATTGGCCTTGACGTCCATTGCTTTTCTTTATTTGAAG
>NS_L1_80_Contig32936
GTTTTTGGTTATCTATCCATGTTCTAAAAGGAATACATGAATAGGAACATTTATTACAATTAGAATCGGGGAAAAGTTTCTTTTCTGCACTTATAGTTCTCTTACAATCATATCCATTAAGATCACAATATCGTTTCTTACCATCATCTCCTTCTCCACGACAAATTTTTATAGCATTTTGTAATTTATGTTTTCTTTTTGTACAAAAATCTTCACTCCATTCTTCAAACCATCTCAAATATTGAGGAACGTAATCAAAATATGTGGGAACAACACGAGTGGTACATTGGCATTTTTTATCAGTCCAAGTTTTTCCATCAGAACATGATTGTCGAAAATATTTATCATTTTGTCCTGCACCACACGTCATAGCAATCCATACCATTTTTCTATTAGCATACCACCAATCTTCTCGTAATTGATAATAATTTCCTGTTTCTTTATCTTTTTTGTAGTGGTCTTTTGCTTCCTTCCCCTTCGTCCCATCCAATTTGTCATATATTTTCTCGAAAATTTTTTTCAAATTCTTTTCTAATTTATCTTTTTTATTATCACGACGATACAGATCTTTGCCGCGTACGATATCTCCTATATCTGCAAAACTTCGTGCCAACTCAGTACATAATTGAGAATAAGAATTAGTTTGTTGATATTGTCCATGATCAGCTGATATTGATTGTCCTTCATGCTTCGCTGCAAGACATACATCTACCAGTAATGTATGATTATTAATATTATTATAATCATTGATATTTTCTAAATTTCTAACGCATAAATTTAATCGTCGAAACGGAGCGCAGGCTCCACAAGTGCCTTTATTACCTCTTATATTTTTATCACCACATTCACCGCCACTTACTTCAGAAAAACGCTTTTCTGTTCCAGTTCTACAAGGATGCTCCCTACCCCGACCACTGGTAACATTAGTATGATATTCATATAAAAGATTGCATGGATCATTTTCAGTTTGTTGACCGCTTTGATTTCTGTCAAATTTTGCTCTTGACAAATTTCCATGCAATTCATCAAAATATTTTTCAGCTTCACTTTTCACTTTTTCTTTGTACACTTTTTCTCCAATTTTATCTAATGCATGTTTGGCAGTTGTATCCTCAATACGACCTTCACCACCAGTTATTTCAATAACCATTGTACCGACAACATGATGTTATACAATTTGGTGGGGTTTGATGGTTTGGTGGTTTAGTGTTTGCATGGTAAGTGTTGGCG
>NS_L1_80_Contig36309
TACTTTTGAAAAGTATTGAAGATACACATGCGAATGCAAAGGACATAAAACACATTAAGGATCTGTTGGAAGAGGATGAAACAGCAGTAGCAGCTGGTGGTGTTGGTGGCGAACATAATACCACAATTGATAAATTACTACAACACGAAGAAAACGATGCCACCAAATGCAAAAACTGCCAACCAACAAAAATCCGTAATCCATGTAGTGGCAATACTAGTGATGCCAATGCCACATACCCCGTGGTTGCGCATAAGGTGGCGGCAGATATACATAAGAAGTCACACACGGATATGTTGCAGAGGAGTTGTAAGGATGGTGATAAGGGTGGTGGTAAAAAGGTGAGTTTGTTGAAAGGTGATGCATCACAAGGTCAATATAGAGGTAGTAACGGAATTAAGTTGACTGGAGGAATTTGCAACATTGACCAAACATATTCCAATGCTGGAAATGATGAATCAAAAAATCCTTGTAATGGCAAAGGTGATGGATTACAAATAGGAGATACATGGAATGTTCAAAACTCAAAGAGTAGCACATTTGGCGTGCACATACGTCCAAGACGTAAACATATGTGTACGTCAAATTTAGAAAAAATAAATGTTAGTAATGTCACAAATAATGGTAATGTTAATGACACATTTTTGGTTGATGTATTGTTGGCAGCGAAAAAAGAAGCAGAATTCATAAAAAATAAAGCTAAAGGAAAAGATGGCAAAAATGGCCTAGAGGGTGATCAGGTAACAACATGCCGTGCTATAAAAAGCAGTTTTGCCGATATTGGAGATATTATTCGAGGAAGAGATTTGTGGGATAAAGATGATGATCAGAGGCAATTACAAAGTAATTTGGAAAAAATATTTAATACAATTAAACAGAAACTTCCTGATGACATCGAAGGCAATTATAAGGAAAATGGTGATGGTAAACATACGCAACTACGTAAAGATTGGTGGGAAGCTAATAGACGTCAAGTATGGAAAGCCATGATATGTCGAACATCCAATGGTTCTTCCCCATGTAAAAGTGATCATACACCACTAGATGACTATATCCCTCAAAGATTGCGTTGGATGACTGAATGGGCCGAATGGTATTGTAAAGCGCAATCAAAGGAGTATAAGACACTACAGGATGCGTGTAGAAAGTGTAAGGACAAGGGTGAACAATGTACGAATGGTAGTGGTGAAATTTGTACCAAGTGTGATAAACAATGTAAACAATATGGGAAAAATATAAAAAAATGGAAAGATCAATGGACAAAAATAAAAGAAAAATACGAAGAATTATACTGGCAAGCACAACGTAATTCTGCTGGTTATGTTTTTCCTGGTGCCGACTATCAACGTATGATTGCTTTCTTCAAAGAATTACAAAAAGCAAATGGCGATAACGAACTTGGTGTCGCCACCTCCCCCTACTTCACCCCAGCAGGGTACATACATCAGGAAATGGGACCAAACGTGGGATGTCAGAAACAAACAAAGTTTTGTAACGGCGGTAATAATTATGCATTTAGTTCGAAGCCAAAAGAATATGCTACCGCATGTGATTGTGAAAACAGGGAGAACATAATTCCTCCACCTCCTCCTCCTCCTCCCCCACCACAACAACCAACAGTAGTCGACGTTTG
>NS_L1_84_Contig9901
TCTGCATACACATAACACAACTCTTCTTCAACTTGTCATATTCCTGTGACTGCACTTTACAATACCATTCTGCCCATTCTGCCATCCATCTTAATTTTTGTGGGATATAATCATCCAATGGTGTATGATCACTATATCCACAATGATCACTTAATTTCCCGTCGGATGACTTAACATTCAAACCTTTTATTGCACATTTCATGGCTTCCCATACTTTTGCTCTATTTGCTTCCCACCAATCTTCACGTAATTCTAAATATTTACCATCAGTGTTCGTATATTTGCCCTTCTTATCACCAATTGTTTCGTAAATATTTTTAAATATGCTTTTCAAAATTCTTTCCATTTTTTGTGCGCCATCGTCTTTATCCCACATATCTCTTCCTCGAATAATGTCTGCAAGATCTGCAAAACTGTAACGTACAGCCCTACATATACTCTGTTCATCACTTACTGGTTCATAATCTTCCTTTGTTCGTTGTGCTTCGTACTTTGCTGATAAAAGAACATCTCCTAAAAATTAATTATTAACAAGCTTAGGATTACCATCAGTTCCATCAAGCGGTTTGTTATCCGTAACTAAAT
>NS_L1_80_Contig31652
TATCTATCCAGTCCACAAAAGGAGTGCATACAACAGAGCAGTTAGTACATTCCGGATCGGGGACAAGTTGGTTTATTCCTCTAATAGTTTGTGTGCAATCGTAGCCATTACGGCTACAATATTTATCGTTACCATTTGGATAACGACAATTTGTTATAGCATTTTGTAATTTATGTTTTCGTTTACGACAAAAATCTTCTGCCCATTCCTCGAACCAGCGAAGATACTGTGGCACATAATCGAAATATGTGGGGACTCGGTCGCCCTTACACCGGCATTTGTCTTTAGTCAGACTTGCTATTCCTTTACCACCACATGTTCCTCGAAAATATGGAGCAGTATCTGGCGCATCACATGTAATAGCTTTCCATACTTGGTCTCTGTTAAGTGCCCACCAGTATTCCCTTAATTTATAATAATTATCAGTATCACCTTTGTAGCGAGATCTTTTCTCGTTCGTCAACTCATTATATATATCCCCGAAAATTTTTTGTAATTTCTCTTCTAATTTTTTTCTTTGTTTTTTTTCTTCATCATCATAACCGAGATACAGATCTTTTCCTCTTATAATGTCTCCTATAT
>S_L8_68_Contig6070
TGAGGACGCAGAGGAAATGAAACACCTTAAGAAAATATTGAATTTGGAAAATGAAAATACTGTTGCAGTAGTTAATGACGGCACTGAACAAAAAAATATAATGGATGAATTGATCGAGTACGAAAAAGGAGAGGCCAAAAAATGCAAAAACTGTGAACAACCATCAACACCCGCCGGAGATGGTGGTGACGTCCGCTCCGACAAACCACTTGCTGGTAGTGACGCCTCCGCTGAGCACGAGGAAGAAGAAGAAGAAGAAGAAGAAGAAGAAGAAGAGGAGGAAGGTGAAGATGGTGAAGACGCCGACGAAGCCAAAGAACTGGAAGAGGAGGAAGAGCAAACGCCAGAGGAGGACAGGAAGGGGAAGGACGGTCCGGAGGAGACCACAGAAGACGACAATGTGGAGAAGGTTTGCGACACAGTGCACAACATACTTACTGGCAGTGGCAATTTGAATGAAGCCTGCACCCAAAAATATGGCAAAACCGCACCATCCAGTTGGAAGTGCATACCAAGTGGTAACAATACTACCACAAGTGGTGACAAAGCAGACACTGGTGAACGTGCTCGATGTGTCGCACGTCAAACCAGTGAAAGTGGTGAAAAAAGTGATAGTGAAAAAGGTTCCATTTGTGTTCCCCCGAGACGTCGCAAAATGTATATTGGACCACTAAAGACATGGGCAGACAAGGTGGGTGACACTGCGACACAACCACAACCACAAGATGACACACCGTCACCAAGTGACAAATTGCGTGATGCGTTTATTGAGTCCGCTGCTGTGGAAACTTTTTTCTTATGGGATAGATACAAAAAAGAGTGGAAGGCACGACAGCCAAGTGGGGGGCTACTAGGCGGTGCAGCACCACAACTACAACAACCCCTCAACGGTAGCAGTGGTGATGATAGTGACCCCCAAGAGGAATTACAAGAAAGTGGCAAAATACCTGATGGTTTCTTGCGTCAAATGTTCTATACATTGGGAGATTATAGGGATATATTATTTGGTAACAACACAGACATTTTGGAGGCTGCAATAAGTCCTAGTGAGAAGGAGAAAATGAACAAAATACAACAAGAAATAGATAAAATTCTCAAACAAAGTGCTTCCAAACCTGCCAGTGGCACACCTCCTGTCCCCAAACCTAGTGATGACAAAGACCCAAAAGACTGGTGGAAAAAATATGGTCCACATATATGGGATGGAATGGTTTGTGCACTGACATACACAGAGACAAGTGGTAGTGGCGATAAGGGTGAAAAAACAACTATTACCCAGGATGGTACTCTGAAAGATAAACTTTGGGACGACAACACCAAAAAACCCAAAAAGGACAACTACACGTATGAAAATGTCAAACTCGACGAAAATAGTGGTACTGGCGTCCCCAAACCCCAAACCACCTCAGCCCCTA
>NS_L8_59_27688
ATGATCGGTGTAACCACTATCAGTTCCACTATCTCCTTCAAGGTAAATGTACCGTTTGCCTTTGTATTGGCCACTTCTATATGGTATGTACCTATTTTTGGATTTCAATGTAGGCATTTCATAATCACTTTTGGGTATTTGCAGTATTTGGAATAAATTTCCAACAGATGATTTGGATTTTTTCTTTAGAAAAAAATAAGTGAATGTAGCAAAACCAATACCAATACTCCACATGATGGTTGAAGATAACATGGCATTTTTTAATGCGGGTGGTAAGTAGGGTTGGGGTTCTTGTGGGGGTTTTGGTCGAGGTGTTGGTGGTGCTGCAGGGGTTGATGGAGGCACCGCAGGGGGAGGTGCAGGTCCTGGTTTGGGTTCTGTTGCTCGCTCTGCTGGGTTACAAGTGCCTTTTTCCTCTTGTTTTGGTGGTGGTTGTGTTGGAGGCGGACAAAATCCAGGTTGTTGATCCACTGGGTTTTCAGTTTCTTCAAGGGGTTCATCGTCATCTTCAACGAGGGGGGGTTTTTGACACTCTGTTTCTGGGTTTTGGCCACTACGTTTGCCTGGACAAGATGTTGCTTTTGTTTTAAGTTTAGATATTAAATTTGTTATAAAATCGTCCTTACATTTTTTTTCATTACCATCTAAATTAGCACCAGTACATCCCCATAATTTTTCTCTTCCACATGGATCTTCAACCACTTTTTTGGCTTCCTCAGCAAGGCTGTGAAAAGTTTCCTGTTGAAAATAACTCATAACCCAATGAGGAATTCCATAATCATCATCTGCATTTTGTTTGTCATAGTGTGTTTTTACCTCTTTCCATTCTTTCTCTTTCATATCTAACCATTTTTCTACACATTCCAATTTTCCTTTACATCCATTAATACATTTATTGGATTTTTCATCTTTAGTTTTTATACATGGATGAATTTTGTGTTTCAATTTATTATAATCGTGTACAAAAAACCGTAACCAACGCTGAAAAAAAACATTAAACGGAATAATTTTATCACTATCATCTATATTATCCACAGAATTTGTAAGATTACACTGATCTATTCCTTTCTTTTTTTGGCATTCCCATTTTTGAAAACTTGCATCTTCAAAAAGACCTTTATTCTTACAAGCATTATTAACTTCTTCAAGTTCTTCATCGTGATCCTTATCGTTTTCTTTGCGACCTAACACGAGTACTTTAATTTCCTTAGGACTCGTATGGTTATCATTGTGGGCAATACCATTTGTTGTCCTATATTCATTTTCTTCAATAAGTTTATATTTTCCATTTATTTCCTTAACTCCATATATAGGACACGCTTTACAATACGTTGAACGAGAAAACGTTTGATGAAGATCATCAAAATTTGTTTTATTAAGTTTATCCTCATCATCGTGATCACTATTACCTTGATTATCTTTGCAATGTCTCAATTCTTTCAAAAAACTAGCAGCAGTAGAATGATTTTTTATTTCTTTACAACAATTATTATCACCACCACCATTATTAGAACACGCGATTACTTTTCCATGTTCCTCTCCATATTTATTTTCTTGCTTCTTAAATTCTTCGAATTTTTTTCCTATCCATGTTTTATATTTCATACATTCTTTTGCACAACCTGGACAATGAAAATCTGCAATCATTTTATTATATTTACGTTCGCCATCAGTACAATCATGTCCATCCCCACTACAATAATTGTGACCTGGCTTGTCACTATTACGACAATTATCCTTCACATCTTTCAACATCCGTTTCCTCGTACCACAAAAGTCGCTTCCCCACTCATGTAACCATCTAAAAAATGGGGGTATTTCCACAAAATCACTCAATTTGGGGTTGTTGAGGGTGGGTGTATCACCACTGGCTTCTTCTTTAAGTTTGACTTGGTCGTATTTGTAGGTCTTTATGGGCTCTTTGGAGGTGCCATTTTCCAAAAGTTTCTCTTTCAGAGTACCATCCTGGGTAATATTCGTTTTGTCACCTCCACTAGCACTACTTGTCTTCTCTTCATAGGTTAGAGCATATATCATTCCATTCCAGATGGGTTGCGCGAATGTTGACCACAATGTTTTCCGTGTTAAACCACTATTTTGTTGTTGTTGGACGGGGGGTTGAGGTTTGAGGACACTAGCAGCTTGTTTGAGACTATTTATATGTTCATCTATAGCTTTTTGTATTTTCTTCATTTCATCCGTGCTCTTCTGGTCACCCCCTGCATTAAGAACAATATTTCTGTCACTATTACTACCACCACCTTCCTTTTCGCTACCACTGTTTGTATCTCCACCACCTTCCTTTTTGCTACCACTGTTTGTATCTCCACCACCTCGTACCAAAATATCTCTATAATCTGCTAATGTATAAAACATCTGGCGCAAGAAATCTGGGGGTATGGTACCACTAGCTAATTGTGTTTGGGGATCATCACTGCCTGAACGGGGTGGTGGTAGTGCTTGTGCTCCAGCTGCTCCAGGTAGTCCTCCCGCTCCGTGTTGTGCCTTCCACTCTTTTTTGTACCTATCCCATAAGAAAAAAGTTTCCACAGCGGCACTTTCAATAAATGCCTCACGCAATTTGTCACTATCTGACAAGGTTTGATCACTACTGTCTGACGCAGTTTGGGCCTCACTTGTTGACGACGTTCCACCTTGTGGTTGTGTCGCAGTTTTGCCATCACTTGTTGACTCACTTCCACCACCCGTTTGTGGTTGCGACGACTGTGTCTTTTCCGCCCAATCGTGTAGTTTTCCCACGTATAGTTTTCGCCTCCTGGGTGGGATACACACCGCGGAGGAGACGGAATTGGCCGAGTTGGCGGATGCGGTAGCTTGCGGCGAGGGTAATGGAGACGCCGTAGCGGTGGTGGCACCACTATTACTAGATGTAGTGGTTGTTTCACTTATACATTTCCAGCCGTAATATTTTCCGTCGAATTTTAATTTACATGCTTCTTGAAGTTTGTCTTTCGTAAGTATTCCACCCACGATTTTGCAAACCTTCTCTGTCGTATCTGTTGTTGTTGCTGGTGACGGTACCTCTCTGGTCTCCTTTGTCGTTTCCTCCTCTTCCTCTTCCTCTTCTTCGTCGTCCTCGATCTCTTCGGGGACAGGTGGTTGTGGGTCAGTGGCGGAGCGGGCACCGGTATCTTGTTCTTGTTGTTGTTCACAGTCTTGTTTGCATTTGTTGGCATCGTTTAATTCGTGATCTATCAATTTATCCATTATAGTTCTTTTTCCAGTGCCGGAGGCACCAACTGATGTTTCTTGATTTTTGTCTTCACTTTCAATGATTTTGCTAAGTTGTTTTATTTCCTTTGCCTCCTCTGAATCCAGACTATTTTTGGAATTTTCTTCGGAAGCGTCTTCGGATTTTTCTTTATAAAATTCATCTTTCAAAACACCTTCAAGAACATCATCGTGAGTAAATGGGATAGGACCTTCTTTTTTGACAATACCTTCTTGCTTGTAAAAATGCACTTTGATTTGCCCCCATTCGGTTTTTTTTTTTTTAACCCAGCTTTCATAACATTTACAAGACTTTTCACATTTTTTGTTTCTACATCTTATTTTCGCACCATTACTTATACAACTCTTAAGTCTTTTTGTTCTCCAATGTACGGAATCTTTTAACATATGTGCAACCCAATAGTAAAAAAAATCATGGAATGTCTTTTGGATATCGTTAGGTTCGGGTTCAGACTTTTTTCCACTATCTTTGATTTTTTTGGGGTTTGGCAATATACATAATCCACCTGAATTATTTACCAATCCGTCATATTCCAGGTCATCCTCGTCATCCTCACCCTCTCCAACTTTCGTCAGCTCACCAATTAGATAACATTTCCATTTTTGATACAAATCCTGACTATCACTGTTACCACCACTAGCAACACTAGCAACAACACCGTTACCACTACCAGTACCATTTTGTGTTTTGCAAAATTTGTTTAATTTTTCTTCAATATCATCACGGTTTTCACCACTTTTAAGGATTTCAATCTTAGTACCTTTTTCGTTATCTATAGGCTTATAAAGTTTTATATTCTTGCATTGATCATTTTTCTTTTTCTCTTCCCATCCACTACCACTATCACCATTCCTTTTCTTCTTCACTCCACAATAAGGACAGGGTTGGCAATATTCCGAACGATAAAATGTTCCTTCATTTTTATTATTAGTACCACTATCGCCACTATCACCACCACTACTATGTTTACCACTATTAACTTTTTCAAAATCAATTTTTCCTCCTTGTGGGTCATCAACAGCTGTGCATGCTTTTTCTTTACTTAATAAATCTAAAAATTCACCAACGGTTCTATAGCCACTTTGTAGTTGTTGATAAAATTCTTTGACATACAAGTTATTAATAGTTGTATTTCCATTTACAGTTTTTATTCTTATGGTTGTTTGATGCTTTTTTTTAATTTCTTCATCATATTTTTTTACTTGTTTGTCAAATTCTTCTTTTTTCTTATCTATCCAATTTTCATAACGATGACATGCAAACAAACAGTCAATACATCTATTACCATAACGCAACTTACCTCGTGCTCTAACAGTTTTTGTGCAATCGCAGCCATTACGGCTACAATACCTTGGTTCACCAATATCATTTTTTCCACGACATTTGTTTTTAACATTTTCTACTTTTTTTTTTTTTTTACGACAAAAATCTTCGGCCCATTCCTCGAACCATCTCAAATATTGAGGCACGTAATCCAAGTTTGTTGGGACGTTATCACCCTCATGACCGCAACGACCATGCGAAACAGTTGTTGTACCATTTCCAATATTTTTAGAATATAAATCGTTCCCTCGTGCAGCACATGTAATAGCTTTCCATATATCAAGTCTATTAGCATCCCACCAATCTTCTCTTAATTCATAATAATTTGTAGTATCATTGTAGCGTTTTTTTGCACCATCATCCTTCAAACTATTATATATTTTCCCGAAAATGTTTTTCAAACTATCTTGTAATTGTTTTTTTTCTTCTCTATCTTTTTCATTATAACCTATAAAAAGATCTTTTCCTCTTACAATATCACCTATATCTGCAAAACTTCGTGCTAAGGCTGTACATATTTTAGAATCAGGATTCTCTTTTATATATTCTTTATGTTTATCTACTAATGATTCTCCTTCATGTTTTGCTGCATAACACACTTCTAACAATAAATTATCTTTAGTATTAATTTTATCATCTTTCATGTACGATAAATGATGATCACATAGAAATAACCTTCTTAGCGGAGCACAGGCTCCACCAGTGTCTGTATTATTACCCTTTATTTTACTATCAGTACACTGACCTCCATATTTATCAGAAAAACGAACAGGTGATCTTTTATCGCACGGATTATGTTTACCAAAACCATCAGTAACATTAGTATGTTTATTATATTCTAGGTCGCATGGATTTGAAACATCAGATATCTCATTTCCCCCCCTTGTAGGAAATGTTGCGCTTGACAAACTTCCTTTCAAAAGTCCCTTACTACGTTCCTGAGCTTTGTTTGTCGCTTCTTCTTGTACTTTTTTCCCATATTCTTCCAATATATCCCTGGCATCCCGTGCTGAATCGCCACCCCTATTTGTGGGCCCCATTTTTGCTAACTCCACCACTACATTATGTCATGCATACGTGGTTTATATCGTGGCATACATGGTTTGGTGGTGTTTTGGTACGTAC
>NS_L1_95_Contig7864
TTTTTTTTTTTGTTTTTCAAATTCTTTTTGTTGATTATCTATCCAGGGCCCAAAGGGAATACATGTAACAGAACAGTCATGGCAATTATCACCTTTAACAAGTTTCTCCTGTGCTCTAATTGTTTCTTTACAATCAAATCCATTAAGATCACAATATTTGTCATTCTTTTCTCCACGACAATTTTTTATAGCATTTTCTAATTTATGTTTTCGTTTACGACAAAAATCTTCTGCCCATTCCTCGAACCATCTCAAATATTGAGGAACGTAATCAAAATATGTGGGAACTGTTCCATCAATACATCGGCATTTCTTATTAGTTGCAGTTGTTCCCTCAAAACACACTGTTTGTCTAAAATATTTAGCTTCTTTTGGTGCACCACACGTCATAGCATACCATACCATTTTTCTATTATTATTCCACCAATCTTCCCTTAATTGATAATAATCTGGAGCATCATCATTGTAGCGTTTTTTTAGCGTCTGCCTATTCCTCCCGCTAGACGTCACTTCCTTATGTATTTTCTCGAAAATTTTTTTCAAATTCTCTTCTAATTGATCTCTTCCTCTACCACCGAGATACAGATCTTTTCCGCGAATAATATCTCCTATATCTGCAAAACTTCGTGCCAACATAGTACATATTGTAGAATCAGTAATACCATATTTTTGTTGATATGGTGTATAATGTGTTTTTATTAAGTCCCCTTCATATTTGGCTGCAAGACACACATCTGCCAATAAGTTATCATTATTAATGTTTTTACTAATATTGATATTTTCCAAATTTCTAACGCATAAATGTAATCTTCTGAAGGGAGCACATGCTCCACCATTACTATCACTATCTTTTATTTTGCTCTTATCACATTCACCGCCATGTACTTGAGAAAAACGTTCTTCTTTTCCAACTCTACATGGATAACTTTTACCGTTAGTAGCATTAGTATGATATTGATAATCAAGTTCGCATGGATTTCCTTGGGTTTGTTCTTTCTTTGGTTTTTCCTCAAATCTTGCGTCCTTCAAACATCCATGCAATTCTTTTTCGTACTTTAGAGCAGCAGTATGAAATGTATTGTACACTTCTTCTCCAATTATATCGAAAAGATGCTTAGCATCCTCGGCATTTTTATACTTCTCCGCATCATCCTCACGACCTCCTCGCCTCGTCGGCGCCATGGTTGCGACAACATTATGTCATGTCATGCATACGTGGTACGTGGTTTATATCGTGGCATACATGGTTTGGTGGTGTTTCGTACGTACGTGGGGGTATG
>S_L8_56_Contig6313
ATTCTGCGAATTTTATATCTATCCATTTTTTATATTTCATACATTGTTCATAACAAGGACGACAGAATAAATCTGCAAACATATTATTATAATTACGATCATTATTAGTGCAATCATGACCATCTCCACTACAATATTGGCGACCTGCTTTGTCAATATTACGACATTCATATATTATGTCTTTTAACATCTTTTTCCTCATATGACAAAAACTCTCTCCCCATTCTTCAAGGTATCTAAAGTAAGGGGGTCGTTTCACAAATTCGGTAAGGAGGGTGGGTTTGTCGTTGGTTTTTTGGCCACTATCATCATTATCTTTAAGTCTGACACTATTGTAGTCATTGCCGTTGATGGGTTTGATAGTGCCGTTTGTGCCAAAAAATGCCTTTTTCACTTGCGGATCCTCTTGTGGTGGTTGCCCAATGGCCCCACTTTCGGTATATGTTAAAGCGCAAACCATCCCATTCCAAACATGTTCGGCGATTTTATCCCACAAGGCTTGAGGGGTTGTGCCACTATTTGGGGGGGTTTCAACACTATTTGAAAAATGCTTTTCTATAGCAGTTTTTATATTCCCTTCTTTTTCCTGCATTTCTTTGTCAGCATTAAATATGTCGTTGTAGCCCCTACTCTTCGTGTTGTCGTTACTACCACTAAATAATATATCTCTGTAGTCTGCTAGCGTATAAAACATTTGTCGCAAAAATTCCGGTGGTATGTCACCATCACGTAAGTCACTATCTGGATCGTCAGATTGTGACGCGCCGTCGAGGCCACTGGCGAGGCCGAGGGTGCCGTCCAAGGAGCCACCTAGTTCTCCATCGTCGTTGGATCTGCCACTGAGGTTGCCAAGACCACGGTAAGCTTCTCCAACTGCAGTTGATGCCCAGGAGTCACTTCTTGGTTCGACGAAGCCGCGATGGCCAAATGCTCCTGTTAGTCCCACTCTACCTTGGTGTCCACCCGGGAACCCACCTGGTAGTCCTCCTGGTACATCAGTTCTAACTGGTTGTATGACGGGAAGTCCTCCTAGTCCTCCATTTTCTGCCTGTCGTTTTTGTTCCTCCTGTCTTTCCTTTTCTTTTATTTTTTTATATCTATGCCACAGGAAAAAAG
>S_L8_56_Contig6312
TTCCAATCTACGTTGTGTTTTAATTTCTCCAGGATCTCTATCCCATAAATCTGTTCCTTTAATTATATCTCCTAAATCGGCAAAACTGTAACGTATAGCTCGACAGATAGTTTCCTGATCATTTGGATCTTTTGGTTCTTTTGGATCCTTTGGGCCATTTAACTTATTCTTTTCTTTATACATATCTATTATCTTGTCTGCTTCGGATTTCGCTGATAGAAGCACATCGCCCAAAAATGAATCATTAATAACCTTAGCACCATAATAAATAAAGGGAATGTAATCCGTATCTAAAAATTCCAAATTTGAGGTACAAAAATGTTGACGTCGAGGAGGCATAAAGACATCTTTGTGTGACATTTTTACTTCTTCCCTAGTTTTCCATACGTCTTTTAATTCAAACAACTTTTTTTCACGATCTTTACCTGCACATGGATGTTTTGAAAACTCACGCTTAGCATTGGAATTATCCTTCGTTATTTTACATATTTCGTACAATCTTTTTTCACTAAGACTACTCATATATTTCCCTTTTGTTGCATCCCCTTTCAAAGCACTTCTTCCAGCGCGTTCATTCAATTGTTTGTGCGCTATTCGTTTATAATATTGTGCTATTTGTTTTACAGTTGCATGTTTGTTATAATCACGAGATTTAGCACACGGGTTTGTTGTTGCATTCTGGGAAGAGACACATGCTTCGTTGGTATTATTATCTTTGCATATTGTTGCAGTTTCTTTTAAGTGATCGAACAACACTTTTATTGCACCTTCTGAATCTTTGGTTCGTTTATTTTTTTTGTAAGAATTAATTTTTATTCTTAAATTTTCCATAAGTTTATTCCATTTTGTTTTTTCATTGTTAAGCTCATACATAACTCAAAAAAAAAAAAATTCAAAATTCTTATTAATATTAGTATAATATTTTTTCGATACATTCTTTTTCTTTTTTAACAGTT
>S_L8_56_Contig6319
ACATCAAATCCTCTATTAAAAATTTTTTGGAGGACTCGCAACATCTAACTGAATTTAAAAACGCTATAAAACCTTGTACAACTTTAGATAATTTCGAGAAGTCAAAGGAATGTGCTGTCGCTGCGAACTCAGAAAAAAAAAAAGATGGTAACGAGAATGATGCTATAGATTGCATGCTAAAAAAGCTTGAAGAAAAAGCAACATCTTGTCAAACCCAACACCAACCTAGTGGTAGCAAACAGTGTACCCAAACCACCACAGACCCCCCCACACTTGAGGATGAAGACTTACTCCTTGAAGAAGACGAAAATACTGTGGAACAACCGAAATTTTGTCCAGAACCAGAAAAATCACCGAAAGAGGAAACAGATGACAAATGTGGTGGAACCGAAGAAAAGAAAGATGAAAAAAAACCGACAGAAGAAGAAGCTATTGTCCCAGCGGGAACAGCAGAACCCAAACCAGAACCTGAACAAGAACTTGAACCTGAACCTAAATCCCCACAGGACCAAACCGTACCCCCAGCAGCACCAAAAGAAGACAAAAAAGTGTCACCCCCCTCAAATGTGTTCGACAACCCCCATTTAAAACCCGCCCTCATGTCTTCTACCATCATGTGGAGTATTGGTATTGGATTTGCTACATTCACT
>S_L8_56_Contig6318
AAACTATATTGTGATCTTAATAGGTATGATTGTGAAAAAACAGCTAGCGGAAAACATATTTTTGTTGAAGAGGATGAATGTCATAAATGTTCTGTTGCATGTAGTCCTTTTGTAAAATGGTTAGATAACCAAAAACTAGAATTTGACAAACAGAAAAAAAAATATGATGAAGAAATGCAAAAATATACAAATGGAACATCACGTAGTAGTAGGCAAAAACGAGCTGCACGTGGTGCAACTACTAAGGTTTATGATGGGTATGAAAAAAAATTTTATGACAAATTTAAAACTGGCTATAGTGAAGTTAATAAATTTTTAGAAAAATTAAATAAAGAAGATGTATGCACAAAAAATACTGACATAGAAGAAGGAGGAACAATTGATTTTAAAAGCGTTCATAGTGGTAAACATAGTACTGGTAGTACTAGTGGTACTAATGTTGAAAGTCAAGGAACATTTTATCGTACAAAATATTGCGAAGCATGTCCGTGGTGCGGGGCGGAACAAGAAAGAAATGGTGTTGGATGGAAAGCTAAAGATGATAGAGATTGTAATCCAGTTATGGACTATACGAATTATGAAAATACCAAGATACCAATACTTACCGGTGATAAAACAAAAAGTGAAATCGTAGAAAGAT
>NS_L7_19_Contig5111
GATTGGAGTAAAATTAAGAATATAGGATCTGATACGTTTGATTTTCTAATAAAAAAATGTGGAAACAATTCAGGTGATGGAGAAACAATATTTAATAAAAAATTGAATAATGCACATATAAAATGCAATGAAAATAAAAGTACAGATACTAAAATGAAATCAAGTGAAACATCATCTGACTGTAATGAAACTAATTATATTCGTGGGTGTCAATCAAAAACTTACGATGGATTTATATCCCCAGGTAAAGGAGGCGAGAAACAATGGATATGTAAAGATACTATAATACATGGAGATACAAATGGTGCCTGTATCCCTCCAAGAACACAAAATTTATGTGTTGGAGAGTTATGGGATAAAAGTTATGGTGGAAGGAGTAATATTAAAAATGATACAAAGGAATCATTAAAAAACAAACTAAAAAATGCTATACAAAAAGAAACAGAATTATTGTATGAATACCACGATAAAGGTACAGCAATTATATCAAAAAATGATAAAACAGAAAAAGCAAATAATAATAATTCTAATGGATCAC
>NS_L8_50_Contig5292
ATTTTTTATTATATCATCTCCTTCACTCTTCGCTACTTTTTGAATCTTTTTTAGTAATTCAGTGCTATCATTAACGGTAGAACGCCCTAATGTGTTTAAATCATCTAGGCACATATGTTCTCTTCTTGGAGGTATACATATATCTTTTCCTATTTTGTATATTTTTACACATTTCCACGTTTCCCCTATTTTGAAGCGTTCCATTCGATTATCTTTACATTTGTTATTTATGTTATTTACTGAATTCTCATATGTAGTTTTGAATTCACAATCATCTCCATTAGGAGCACCATTTTCTTTCTTCACATTATTACATTTTCCATTTAATACTAATCCAGTTCCTTCCAATTTCTTATTGACACGTCTTTCTGCCTCTTTTCTTAATATTTGTGCCGCTTTCTCAACACACGTCATTGGCGGTGGACAAATTTTGGGCTGTTGTATGTAGTAGTCGTCAAGGGGTTCGTCGGGTTCCTCAAGGGGGGAGGGTTGAACACAATTGTTTTGTGTTTCGCCACTAGGGTTGTGTTGGATTTTGCAGTCATCAATTTTTTTTTGAAGTTT
>S_L3_13_39348
GGCATATAGGCGTATTCGTCGCTCATATTTATCTCGGTCTTATGTTTCCATTCCGTTCCTACTTTAAACCTATTTTGTTCTTTATCTTTGTCTTGACATGGTTCTTTCGACTTATCTGTAGAATTCGAATATGTTGTATCTATGTTACAAAATGTGGCATCTAAATTTTTTCCGACACCTTTTTTTCTGTATGTTCCTTCTTTTGCATTGGCTTTTAAGAAATTTTTACCACCACTACGACTTTTTGCTTCCGCGTGTACTTTGTGATGCATTTGATACGCTACTTTGTTCGCAAGCGCGAGGTGTGCGCTACCACTAGGTTTAGCACACGGGTTTTGTCGTTCCGGTGGTTTTTCTTCTTCTTCATCTTCGGAGTCATCGTCTTCGTCGGCACATTTTTCGTCTTCTGGGTGAGTTTGTAGACATGATTCGGCTTCTTCTTTTTCGTGTTTTAGTAATTCATCAACTATTGTACTTCTATGAGTTGTATCATCATCCATTACTTCAGTATTTTTCTTATGCAAAATTTGTATAATTCGAGTTAACTGTCTTGGATCACCATAAGCTTTTGTAATATCTTTGAAAAGTTCTTCTAATTCCAAAACACCTTCAAGAAGTTCATAATGAGTCAATCCCGGTGGAATATTTTCTTGTTTGTCAAAATGCTTTTTTATTTGTTCCCATTCTTTTTCTTTTTCTTTAACCCATTTTTTATAACATTTACAATTACTGTTACATTTGTTTACACACTGTTTCTTATCAGTTTTTAAACATTTACTAAGTTTTGATCTCCATTCTATAGAATCCTTTAGCATATGTGTAACCCAAAACATAAAAAAATTGTCAAAATCCTTTACTTTCTTATCAATTCCAAGTTTTTCACTATTTTCCAATACACATTTGTCATTACCTTCCTGATAATAACATTTCCATTTTTCATTTTTAATATTCGATTTATTATCCTTGTTGTTACAAAAGTTTTGTAATTTTTGCAGAATGTCTTTACCTTCTTTGTCCTTCTGAAGGACATCAATTTCAGTAGGTGTCACACCTGCTGGAGGCTTATAAGGATCTTTTTTTGGACAATCTGGATCATTTTCGTATAACCTTTTCCAATTTCCATTTCCCCCTTTGACTCCACACCAAGGACAAGGTTCGCAATATTCTGTATGACAAAATATGTCATCCGGATCTTTAGTAAAATCGATTTTACTTTTTGGATCTATTATGTTTGTACATGGTGTTTCACTATTCAACAATATTAAAAAATCATTCATGCTTTGATAATCGTTTTTTAGATGTTCATAGAAGTGTGATTCATACATATTATTATATACCTTAGTTGAACTTTGGCTGGTTGCCGCATCGTCGTATATTTCGATTTCACATTTCTCTTTTTGTTTTTCAAATTCTTTTTTTTTATTATCTATCCATTTTACATATGGATCACATACATATAAACATTTTGTACATTCACGATTCATACTATATTCATCAATAGATCTAATTGTTTTTGTGCAATCGTAGCCATTACGACTACAATATTTGTCATTATTTTCTCCACGACATTCATTTTCAAGCTTTTGTAATTTAAGTTGTTTTATTCTACAAAACTCTTCTACCCATTCCTCGAACCAGCGAAGATACTGCGGCACATAGTCAAAATAGGTGGGAACCGTTTGGTCAATGCATTGGCAGTTTCCTCGAGTCACAGTTCGATTTTTTCCAGAACCACATGTGCGTCTAAAATAATAAGAACCACTAACACCGCATGTGATAGCATCCCATACTTTTTTTCTATTGATATTCCACCAATCTTCTCTTAATTGAAAATAATTTTCATCACCTCCGTAGCGAGCTTCTATCTCCCCATTCCTCCCGCTCGTCTTCATCACGTCATCATGTATTTTCTTGAAAATTTCTTTCAAATTTTGTTGTAATTTTCTTTTTTTTTCTCTATCTGTTTCATTATAACCAAGATACAGATCTTTTCCTCTAATAATATCTCCTATATCGGCAAAACTTCGTGCTAAAACGGTACATACATTAGATTTTGGAATAGTTTCATTATTATCTTTCATATATTTTGATAAGGAGTCTCCTTCATACTTTGCTGCAAGTAATACATCTACCAATAAATTTTGTGTATTCGTTGTATTTGTATCAGTTATTCTTTCTAAATTATAATCACATAATTGTAATTTTCTATATGGAGCACATGCTCCAGTATTAGA
>NS_L1_95_Contig9259
TAGACTCCAATTACTTTACCGTTCTCGCGTGCATTTTTCCATACCTCTTCTATTTTAAACCGATCCCCTTTTCCATCACATGGATTATTTGATTTATTACTGCTAGCATTGGAATATGTTTTGTCAATGTTGCAAATATGTCCATTCAGATCTTTTACGTTACCCTTACCATTATAGTGACCTTTTGATGCATTAGCCTTCAACAAACTTGTACTATCATTACGATCCAATTGTTTCTTTGCCTCCTGCTGTAATTTTTGCGCCACCTTCTCCGCAAGCACGGCATATTCAGTGGTAGTATCGCTATAACATGGATTAGTGCGTTTGTCCCTTTTTTTTGGTGAGTCGTCATCGTCGACGACACGTGGCTTTAGAGAACGACCGAGACTTTGTTGTGGTTCTTGGCATTTTTGTTGGCATTGTTTGGCGTCTGTTAATTCGTGTTGTAGTAATTTATCAATTGTGGTATTATTTTCGCCACCACTACCACCAACACCACCAAGAACACCTGCTTCTTCACGTTTTTTTTCCTCTTCCAATATTTTGTTAATTGCTTCTGTTTCTTTTACATCCCCATAACCATCTTTAATATCTTTGAAAAGTTGTTCTAATTCCAAAACATATTTAAGAAGGTCATAATAAGTCCATCCCCCTGGAATATCTTTTTGCTTGCCAAAATGCTCTATTATTTTCCCCCATTCGGTTTTTTTTTGTTTAACCCATCTCTGAAAACAACCACAATCTGTTTTACAATCATTTTTACATTTTCCTTCTTTGGCTTTTTCTATACAATTATTAATTTTGCCTCTCCAATACATAGAATCGTTCAAAAAACGTCCTATCCAAAAGTAAAAAAATTCGTTAAATGTCTTTTGGAATTCAGCAGGTTCCTTTTCAGACGTTTTATTTGTGTTTTGCAATATACATAATCCACCTGCACCTTTTAATTTGCCGTCATCCTCTTCAACCTCACCCTCTACATTCACTTTCTGTACCTCGTCATGTTTATAACATATCCATGGATCATACAAAGAAGAATTACTATTACCACCAGCAACACCACCAGCAACACCACCAGCACCAGCACCAACACCACCACCTTTACCACCGCCACCACGACCACCACCAGCAACACCACTACCACCACGAGCAGCACCACTAGAACCACTTGTTTGATTGCAAAACGCTTTTAGATTTATTGCAATTTCTTTTTGTTTTTCACCACTTTTAAGGATTTCAATAAGAGTACCATTTTTGCCACCTTTAGGCTTATAAAGTTTTATATTCTTGCATTTATCATCGTCTGGTTTATTTTCCCATTTTTCACCTTTACGTTCGACCCCACATCCGGGACAGGGTTGGCAATATTCCGAATGATAAAACGTTCCCTTATTATTAATATTTTTATTAAGACTATTATCAGCTGTTTTAAAATCAATTTTTTCTTTTTCATCAGTAATTTTTTTGCATACATCTTCATCATTTAATTTTTCTAAAAATTTATCAACTGTTCCATAGTTACCGTTATTTTTAAGTATGTCATAAAATTTTTTTTCATATCCATTATCATCATTACTAATACTGCGTGCTTTTGGTTTTTGCCTACCACCACCACTACCACCTCCTCCATTTTCATATTTTTGCATTTCGCTTTTGTATTTTCTTTTTTGTTTTAGAAATTCTTTTTTTTGGTTATCTATCCAAGTTTCATACATACGACACCAAACAGAACATTTAGTGCATTCACTACCTATAACAAGTTTACCTTTTTTATATATAGTTTTTGTGCAATCAAATCCATTACCACTACAATATTTTTCTTTTTCATCACGACAATATGTTTTAACATCTTCCAATCTTTTTTTTTTTTTTACGACAAAAATCTTCTGC
>NS_L7_27_Contig6060
ACGCAATAGCTATTCCAAAGGGGATGGTAGACGATAATATGTCACCTATAGGTTTTGATGGTTCGTCGGAAGGGGTTGGAGGTACAGGTGATGGGGGTTGTGGAAGTGGTTGTGCTGGTTTGACTGGGGGTTCTGGGAAATTGGTTTCGGTTTGGTCATCACCTGCTGCTGCTGATTCTTTTGATGGTACCTCTGCTGGGTCACACTTGTCTCCTTCTTCCTCTTTTTGTTCTTCAATATCTCCACAAATTTTGGGGTATGCCACTTTGTTTTCTGGGTCTTCATCTATTTGATCGTCAAGGTCAAGGGTTTGTTGTGATGTGCTTTGGGTACATGTTTGGCCACTAGTTGGGGTGGGACAAGATTCTGCTTCTTTTTTAAGCTTTTTAAGCAAACAATATATAATATCACTTTTTTCACCACCTTCACTCTTTTCTGATCTCTCAGTGACAGCACAATGTCTTGACCTCTCGAAATTATCGAATCTTTCACAAGGTTTTAAAGCTTCCTTAAATTCAGTTTGATGTTCGAATTGCTCCAAAAATTTAGTTAAATTATTACCATCAGGATTTTTTTCTGTATATTTTTTTAGGTAAGTAGCGTTTATTTTTTTCCATTCTTGCTTTTTTTCTTCTACCCATTTTTCTATACAACCTTTTATACATTTGCATCCATCACTACTATTCATATATGCCTTTAATTTTTTTTGAATTTTATTATAATCTTGAAAAAAATATTCTAACCATCGTTTAAGCAATGCATTAATTAATATAATTTGATCATAGTT
>NS_L7_27_Contig6065
AGCGGAATGTTCAATGTATGTACTGCACTTGCACGAAGTTTTGCAGATATAGGTGATATTATCAGAGGAAAAGATCTTTATATTGGAAACGGTGATTATAAAAAAAAAGTGTCAAATAATTTAAAAACAATTTTTAAGAAAATATATAAACAATTGACAGAGAAATATAAGGAGACCGAAACACTGTACAAAGATGAGGAAGGAAATTACTTAAAATTAAGGGAGACATGGTGGAATGCGAATAGAGACGATGTTTGGTATGCCATAACATGTTCTGCGCCATATAAATCCCAATATTTCATAAAATCAAGCGATAAAGAACACTCATTTTCAAGTGAATATTGTGGCCATAGACAAGGAAGCGTTCCTACCAATTTAGATTATGTCCCTCAATTTTTACGTTGGTTCGACGAATGGGCAGATGATTTTTGCCGAATAAAAAAAATTAAATTAGAAAATGTTAAAAACGCGTGTCGTGATGAGAAAAAGAGAAAATATTGTAGTCTTAATGGATTTGATTGTACGCAAACTATTTGGAAAAAAAAAGTTTTCGGTAGAGGTAATGATTGTACTAACTGTTCGTTTAAATGCTTTCCTTATGAAATTTGGTTAGAGAACCAAGAAAAAGAATTTGAAAAACAAAAAGAAAAATACAAAAATGAAATAAAAACATATGTACATGACACCGGTATATCTAATAGTAATATTAATAACGAATATTATAAGGAATTTTATAAAATACTTAAGAATAATAACTATGAAACAGCGAACGAATTTATAAATTTATTAAATGAAGGAAGGTATTGCAAAGAAGGATTAACAGGAGAAGATATTATTAATTTTACTAACCCTGATAAAAAAGGGACATTTTATCGCTCAGATTATTGCCAAGTATGTCCCGATTGTGGAGTCGAATATATAAATGGAAAATATAAAATAAAAACGAATAAAGATGGAAATTGTGGAAATAAGGAAACCTATAAACCTCCACCGCGTGTGAAACCTATTGGCATTACTGTCCTTTATAGTGGTGATGAACAAGGTGATATTTCTGAAAAATTAAGTGAATTTTGTAAAAACCCAAATGATTACGATGGTAAAAACTATGAAAAGTGGCAATGCTATTATGAAAATAGTGAGAAGAATATGTGTAAAATGGAAAAAAATGATGGAAAACGTACGACCTGGGAAACAATATCATTTGATGAATTTTTCTATTCGTGGGTTAGAAATTTATTAGTAGATACCATAAAATGGGAAACCGAACTTAAGGATTGTATAAATAATACTGGTATCACGGAATGTCATAATGAATGTAACAAAAATTGTAAATGTTTTCAAAGTTGGGTTGATAAAAAAGAAATTGAATGGAAAAATATGAAGAAAGTATTCGAAAATCAAAAAGGAACCTTGCACAATTATTATAATAAACTTAATGGCCT
>NS_L6_20_Contig14611
TTTTTTTTTTTGATATATAATAACCATATAAAAAATCTTCTAACCAATATTCTAGAAATACTTTAAATGTAGTATATTCATTAAGGTCTATGTTCTTTTCAAACTTATCTAGTTTACACACATTCATCTTTTGATCATTAAATTTACAAGTCCAGTTTTGTTTTCTTATACCTTTAAATAAAGGTGATGTTTTAAATGAATTTTTTGAATTTTTTAAATAATTTTTAATAAACTCTCCCCTACGATCAATCATTTCTACAGTAATATCAGTAGTGTTTTCACCGTTTCCACTCATTTCATTAAAAACACTTTGCCACTCATTTCCGTTAACTTCTGTACATGGATCTTTACCACTTTTACCCTGTCCAGCACTATTACACTTAACTATATTGTAAGGACACGTTTTACAATACGTTGAAGGATTAAATGTTTCGAGAGGTTTACTAAAATCTATTTTATTATTTTTTTTATCCTCACCTTTTTCCTTATCACCTTCAGCATTTTTGCAATGTTTCAATGCTTCCAAAAATTTTGCAGCAGTTTTTTTTTTCTTTTATTTGTTGACAAAAATTTGTATTATCACCACCACCACTATAATTATCACCATTTGTTAATTTTTCATGTTCCTCTCCATATTTATTTTTTTGATTATGAAATTCTACGAATTTTATATCTATCCATTTTCTATATTTTATACATTCTTTTGCACAACCTGGACAGCCTGGATCTGCAGACATATCATTATGTTTAATACCTTCTCGTGTACAATCATGTCCATCCCCACTACAATATTTTGGGTCACCACCATCCTTTTCTCTACACCCTTTTCTCACCTCCTCCAATCTTTTCTTCCTCTCTTTACAAAAATTTTGACCCCATTCTTCAAGGTATCGGAAATAGGGGGGTCTCAACACAAAATTTTTTAACGTGGTTGGCTCCTCTTTGGCCGGGGATTGGGTAGGCATGGCACCGTTAGTTTCTTCTTTAAGTTCCACTTTTTCATATTTGTATGTGCTTTCGAATGTGCCAGGTGTGACAGGGTTTCCGTTTTGGGTGCCAAAAAAGGCCTGTTGCACTTTCTTATCCTGTTCTGGTGGTTGTTCTTTTCCTCCACTATCTGTATAGGTTAAAGCACATACCATTCCATCCCAAATAGCTTCTGCATTTTCATTCCACCAGGATACAGGGTCGGTACCACTAGGAGGAGGGGGGATGGCACGACGAGTTTGTTCGAAAAACTTTTGTATAGCTTCTTTTATTTTCTCCATTGTGTCTTTATCACTTGCACTCACTTTGTCTATACCACTAGGTGTGTTCCCCACACATATATCTCTATAATCCCCTAAAGTATAAAACATCTGTCGCAAAAATTCCTCAGGGATTTCTCCAGTTTGTAATTTTTGTTGTGCTACAACATCTGGTGACGGTTCTTCTTCTTCATCGTTGAAGAATAATGGAAGTTCCCCTATACTTTTTTCTTTTGCCGGCGGTTTCCTATCCATTTTATACTTATGCCATAAAAAAAAAGTTTCAACTGCTGCAGATTGGATGAACGCCTCACGCAAGCCGTCGCGTGAGTGGGACGGCGATGGCGTGCTACTACTACTATTTGGTTGTGAGGGTGTTTCACTAACAGTACTTAATTGTGACTCACTACTTTCACCATTAGCACCTGCGTGATCATTAGGACCTCTACCACCACCACGTTCACCACTCTCTACCGCGTTACTACCTTCTACCTGTGTCTGTAACTGTGACTGTTTCTCCGCCCAATCGTGTAACTTCTGTGTATATAGTTTTCGCCTCCTGGGTGGCACACATATGGCGCCACTACTAGATGTGGTAGGAACGCCACCACCACTTGGTGCCACACACCGCCAGCCGTAGTTTTTACCAGTAACATATTTTAGACCACAAGCGTCGGAAAATTTGTTTGTGTTCTTAAATAGTTCTTTTACTATTTCACATGCCGGCTTCACTTCGTTTTGTGTTGTTGTTGTTGTTGCTGGTGACCCCCCAACCACCGTGGTGTCCTCCGTCTTTTCCTCCGTGTTTTCCTCCTCCTCCTCCTCTTCTTCTTCTTCATCTTCGTCTTCCTCTTCTTCCTTTTCCTCAGTGGGGCCATTACGTGATGGTTGTGGTTCGTCGGAGCGACCTCCAGCGGGTTTTGTTGGTTTTTGTGGTTTGCATTTATCCTGCTTTTGTTTGCATTCAGTGGCAATTCCTTCTTCATGTTCGATCAATTTATCCATTAAAGTTTTCTTTTTACCGTCGGAGGCACCACCAGCTCCTGTTTCTTGCTTTTTTTTTTTTTCCTCATCCAACAGTTGCTTAATGTGTTTTAGGTGTTTT
>S_L8_56_Contig2546
GAAAAATTATATTGTTTTCGCAATATAATAATAATATATTTAAAATATATTTAGGGGACATAAATTGATTATAATAATTGCAATGAATTAATACATAATATTTAAATATTTTATTATAAAAATGGGGAATGAACAATCATCATCATCAGAGGGGGATAAAATTCCTAGTATAATAGAAAGTCAGAACAGTGCAAGAAATGTTTTGGAACGTTATGCCAAAAATATAAGAAGACATCCATCAAAAGATGCAAAAAAACATGTGGATTCGTTGAAAGGGGATTTAACGAAAGCAGAATTTCGTGGTGGTCCTTCTACGCCAGTAAATAAGCATAATTACTATTATTCATATCCATGTAATTTAGATCATAAGGAACATACTAATTTACGGTATGATGATGTGAATTTGAGACATCCTTGCCATGGTAGAGAACAAAACCGATTTGATGAAGATGAAGAATCTGAATGTGGAAATAAAATACGTAATTATAAAAGAAAAAATGATGCTATAGCCTGTGCGCCACCTAGAAGACGACATATGTGTGATAAAAACTTGGAAGCTCTAAATTATATAAATACCCAAAATATTCATGATTTATTGGGAAATGTACTAGTTACAGCAAAATACGAAGGTGAATCAATTGTTAATAATCATCCACATAAAGGAACTTCAGACGTTTGTACTGCTCTTGCACGAAGTTTTGCAGATATAGGTGATATTGTAAGAGGAATAGATATGTTTAAACCAAATGTCCATGACAAAGTAGAAAAGGGTCTCCGAGAGGTTTTCAAGAAAATACATGATG
>S_L8_56_Contig2543
ACATACGCAATACGCCACCACCACCGCCCACACTTACCATGTAAACCATGTATGCCACGATATAAACCACGTATGTATGTATGACATCATGTTGTCGCAACCATGGAGAGTGGTATTGGTGGCATGCAGGAGGATTATATTGAAGAAACAACTGCCAAACATTTATTGGATAGCATAGGGAAAATAGTGCACGACCAAGTGAAAAAGGAAGCTGAAAAATATAAAGATGATTTGAATGCATGTGTGTCATTTGCAACACTTTCTGGTGGGGAAAGAGCTGACACCGCAGATCCGTGCCTACTTATAAAAGAAAAACGTGATAAACTTGCTGGTCGCGGTGATCCGTGCAAAAAAGATGAAAAAGGAAACTATGTAGACCGTTTTCCCGATAAAGAAGGAGCAGAATGTACTAAAAGTAAAATAAAAGATAGTGAGAAAGATGGTGTTGGAGCCTGCGCGCCCTTTCGACGATTAAATTTATGTAACAAAAATATGGAAAAAATAGCAACGTCGATGACGAAGCATGATTTGTTGTTAGATGTGTGTCTTGCAGCTAAACATGAAGGAGAGTCATTAATAACTTATCATGATCAACATCAACTGACTAATGAGGGTTCTCAAATATGTACTGCACTCTCACGAAGTTTTGCAGATATAGGTGATATCGTACGAGGAAGAGATCTATATCATGGAAAAAAAAAAAAAAAAAAAGAAACAGAAACA
>S_L8_56_Contig2541
CATAAATATATATATAAGGTTATAGACTACTGGTAAACTACACTGACCATGTATTCCACATATTGTATGACATGACATGATGTAGTGGTGGAGTTAGCAAAAATGGCGCCAGGAGCTGGTGGTAATCCCAAGGATGCAAGTGCCAAAAATATGTTTGATAGAATTGGGAAAATAGTGCATGACAAAGTGAAAAATGATGCTTTAGATCGTGGTAGGAGTGCGTTGCAAGGAGATTTGAAAGAAGCAAGATTTCGACATGGTATATCGTGGGAACAAGCAAACAATAATCTATGTGATTTAATACATACACATGATACTAGTGTTAGGTGGGGTGAAAGTTATCCTTGTGCAAAGAGATCAGATGTCCGTTTTTCTGATGTAGGTGGCGCAGAATGTGCTAATAATAGAATAAAAGGTAATATTACAGCTAGTGGCGGTAAGGATACTGGCGCGTGTGCTCCATATAGACGGTTACATTTATGTGATTATAATTTGGAAAAAATAACAGATACACATACAACTACTACTCATAATTTATTGGTAGATGTGTTACTTGCAGCCAAATATGAAGGGGAATCATTAAAAGGTTATCATGATTTATATCTATCAAAATATCCTGATAGTAATTCTCAATTATGTACGGTGCTCGCACGAAGTTTCGCAGATATAGGCGATATTGTACGAGGAAGAGATCTATATCGTGGAAAAAAAAAAAAAAAAGCAAAATGTAACAGAAAGAGATGAATTAGAAAGTAAGTTGAAAGAAATTTTCGGGAAAATTAAGGGAAATAATAATTCAACACTTAAGGATCTTCCACTAGATGCGGTAAGAGAATATTGGTGGTATGCTAATCGTGAAACAGTATGGAAAGCTATCACATGTGGCGCTGGGGGTGGTACATATTTTCATGCAACGTGCAAAAGTAGTGGTGGTGGTATTAGTGAAACTCGAGAGCAAGCCAGAGACAAATGCCGGTGTGAGAACAAAACTGGCGCAAGTGGCAACGGCGACGTAAGTATTGTTCCCACGTATTTTGACTACGTCCCTCAGTATCTTCGCTGGTTCGAGGAATGGGCCGAAGACTTTTGTACAAAAAGAAAACATAAATTAGAAAATGCTATAAAAAATTGTCGTGGAGAAAATAATGACAAATATTGTGATCTTAATGGATTTGATTGTACAAAAACAGCTAGCGGAAAAAAAGTTTTTGTTGAAGGTGTTGAATGTCATAAATGTTCTGTTGCATGTATTCCTTTTGGACCCTGGATAGATAACCAAAAACAAGAATTTGACAAACAAAAAGAAAAATATACAAATGAAATATCAGGTGGTAAAAGCAGGAAAAAACGAAGTTCAACTACTAATAATTATAAAGGATATGATGAACAATTTTATAATGAACTAAGAAGTGGCTATGGAGATGTCAAAAACTTTTTAGAATTGTTAAATAAAGAAGCAATATGCCAAAAACCACCTGAGGCAAGTGGGGAAAAAGCACGTTCTGTGGATTTCAAAAATCATGAAACTAACGAAACATTTTCTCATACAGAATATTGCCAAGCATGTCCGTGGTGTGGAGCGGAAAAGGATAATAGTGTAAATGGAAAATGGAAAGCTAAAGATGGTAAAGACTGTGCAAAGGAAGTAAAAAAGGAGTACAAAAAAGAAGATACTACCACTATACCAGTACTTACCCCTGATAAAGAGAAGCACAATATTCTACAAAAATATAAAAATTTTTGTGGAAATGGTAAAAACGGTGAAAAAGGTGAAAAGGGTGGTCAAATTGAAACATGGGAATGTCATTATGATGATAGTAATGAAGATGGTGGAAAAAATGATAATTGCATACTAGGAAAATGGGAAAATCTTAGAAAGGAAGACAAAATTATGTCCTATTATTCATTTTTTTATGGTTCGATTATTGATATGTTAAAAGATTCTGTAGATTGGAGAGAAAAACTTAAGAGTTGTTTAGATAAAGCCAAAGAAGGAATATGTAGAAAACTATGTAAAAATCCATGTGAATGTTATAAAAGTTGGGTTAAACAAAAAAAAACCGAATGGGGGAAAATAAAAGAACATTTTCGCAAGCAAAAAGATATTGGAGTATTTATTGGAGAAGCAGAAGATCCTGACTCATTTCTTGAACTTTATTTGAAAATTACTTTTTTACAAGATATGAAAGAAGCTCATGCCGAAGAAAAAGCAATAAAAAAATTTAAAGAAATTTTGGGAAGGGAAAATGAGGACGGCCTGCTCATTTTTTTAAATAATAAAAGAATAATTGAAGAATTTCTCCAAGAGGAACAACAAAAAGCCGATGAATGCCTAAAAACCCACAAAGACCCCTGTCCACAATCATCAGCACCACCAGGCCCCGAAAGTGTCGCCCGCTCCGAAACCGCCACAGAAGGCATCCCACCACGACCTGCCCCCGAAGACCACGAAGAGGAAGAGGAGGAAGAAGAAGAAGAGGAGGAAGAAGAAGAAGAGGAGGAATCCGAAGACGGCCAGGCGGCGTCAACCACAGAGGACACCAAAGAAGACACGGGACAGGAACCACAGGGACCAGTAAAAGAAGACAAGTTGGATGTGTGCAAAACGGTGGAAGAAGCACTTAAAACCAGTCTTACTGACGCTTGTACCCTCAAATATGGCGGAAACAACTCACGTTTAGGGTGGAAGTGCATACCAACTAACACAAATGATGTTGCCACTATGGAGGGTAGTAGTGGTCGTGGTAAACGTAGTGCTCCCGAAAGTGGTCCCACTGCCCCTGGTGTCGAAAGTGGTACTAACCAGGGTGCCATATGTGTGCCACCCAGGAGGCGACGATTATATGTCACACCACTAACGAAATTGACAGGTGATAACACGGCGGTCTCACAAGTTCAGGACGCCGCGTCGTCGACCTCGTCGCTTACAGACGCGACTCACCTCCTCCGCGACGCGTTCATTCAATCTGCGGCAATAGAAACTTTTTTTTTGTGGCATAGATATAAACAAGAGAAGAAGAAACCACAAGAAGGTGTGTTACCACAACCACTATCACCACAACAACCCGGTCCAGAGAGTGATGAAAACAACCCCCAACAACAATTATCTCGTGGTGAAATCCCCCCCTCCTTCTTGCGTCAAATGTTCTATACATTAGGGGATTATAGAGATATATTATTTAGTGGTGATAAAGACAAGAAGAATAGTGTCAACGACATATTTAGTGGTGATAAAGAAATGTCTGATAGAGAAAGTAAAATACAAGAACAGTTAAAGAAGTTTTTTCAAAATAGTGGTGAACAACCTCCTCCTGACAAAAACCCTCAAACCTGGTGGAATCAAAATGCAAAACATATTTGGAAAGGTATGGTATGTGCTTTAACATATAACACAAACACACCGAGTGGCACACCACAAGTGGATGACGATGTGAAAAAGGCACTTTTCGGCGAAAAGGAAGGCAAAAAACCCAAAAACGAGAAATACCAATACACAAATGTCAAACTCGAAGAAGAAGCCAGTGGTGCCAAAACAGACCCCCTCAACAACCCCAAATTGACAGAATTTGTGGAAATACCTACGTTTTTTAGATGGTTACATGAGTGGGGAAATGAGTTTTGTGTTAAAAGGGCACAAATGTTAAAAGATGTGAGGGATAATTGTCGTAGTGGAAAGCCAGGTAAAGAGCATTGTAGTGGAGATGGACATGTTTGTGAAAAAACACAACTTAACCATAATAAAATGTTTGAGGATTTTGTTTGTCGTGATTGTCATATACAATGTAGAAAATATAGAAAATGGATAGATATAAAATTC
>NS_L7_29_31343
TACCAAACACCTACCACTCCACCGCCCACACGAACCATGCAAACCCACAAATATATGTATGGCATGACATAATGTAGTCGGGAAGAAGAATACAAAAATGGCGCCCCCGTCGGCGACGCAAAATGGTGGTGGAAGTAGTGGTGAGGAAGATGCCAAAAATATGTTTGATAGGATAGGAAAAGATGTGTACGACCAAGTGAAAACTGAAGCTGCAAATTATGTTGGTGATTTGAAAGGATTCTTAACTAGTACAACAATTTTGGGTGGGGAAACAGTATTCACCGATAAACCATGCGACCTTATAAAAGAAAAACATAAGAACCTTATTGGTGATCGCGGTGAAAGGTATCCGTGCGGAACACGAAAAGAAGAAGTAAAGCGTTTTTCGGATACACAAGGAGCACAATGTGATAAGAAAAAAATAAAAGATAGTGATAGTAATGGTGACGCTTGCGCGCCCTTTCGACGATTAAATTTATGTAACAAAAATATGGTAAAAATGGAAACAACGAAAATCACGGATAGTTCGAAAGCTAAAAATGATTTATTGTTGGATGTGTGCATGGCAGCCAAATACGAAGGCGAATCTTTAACACGTTATCATACACCACATCAACAAAAATATCCTGATTCCCAATTATGTACTGTATTAGCACGAAGTTTTGCAGATATAGGTGATATTGTGAGAGGAAGAGATCTGTATCGTGGTAATAAAAAAAAAATTAAAACAGAAACAGAAAGAGATCAATTAGAAAGTAAGTTGAAAGAAATTTTCGAGAAAATACATAGTGAAGTGACGAAGACGAGCGACAAGAATGGGAAGAAGTCGGCGCTACAAGCACGCTACAAAGATAATGACAAAGATTTTTTTCAATTACGAGAAGATTGGTGGACGGCGAATCGGCACACCGTGTGGGAAGCAATTACATGTGACGACGACGACAAGCTAGCAAATGCTTCATATTTTCGAAAAACATGCAATGATAATGAAAGTTTGTCTCATGCTATTCACAAATGCCGCTGTAAGGACAAAAAGACCGGCTCAAATGCCGATCCCCCAACCTATTTTGACTACGTGCCACAATATTTACGTTGGTTCGAGGAATGGGCAGAAGATTTTTGCAGGAAAAAAAAACACAAATTGAACGATGCGATACAAAAATGTCGCGGCCTGTACCAGGGTGCGGATCGATATTGTGATCTTAATGGCTACGATTGCGAAAAAACCAAAAGAGGAATAAACATGTATCGTTGGGATCACAAATGTACTGGCTGTTTCCTTTCTTGCTCTCATTTTAGAACATGGATAGATAACCAAAAAGAACAATTTCTAAAACAAAAAGAACAATTTGACAAACAAAAAGAAAGATACGATAATGTAATAAACGGAACATCAAGTAGTAGCAGGTCAGGACAAGGTGCACGTGGTAGTAATAGTGATAATAATGGGTATGAAAAAAAATTTTATGAAAAATTTAAAGGTAACTATGGAACCGTTGAAACTTTTTTGGGATTATTAAGTAAAGAAACAGCATGCGAAAAACAACCTCACGATGAAGGAAGAATAAGTTCTATTAATTTCAAAAATTATAAGGACCCTGATATATTTTCTCCAACAGAATATTGCCAAGCATGTCCTCTATGTGGGGTCGAACGTAATGGTGGTGGTGGTAATACCAAATGGAAAAGGAAAGAGAATATGGATGAATGTCCGCCTATAAACCTTTATAAGCCTACCAATGGCGCAGAAGGTACTCCTATTAATTTCCTGTACAGTGGTGATGAACCAACAGAAATTGCAAAAAATCTAAAAGCGTTTTGCAAAACACAAAATGGTAGTGTTCCTACTGTTGTTACCACTGGTGGTAGTGTTGCTGGTGGTGGTGGTGCTAGTGATAGTCAGGATTTGTATCAAAAATGGACATGTTATCACGTTAAACAGCTGGAGAAAGAAATTAAAACAAATGGTTGGGATAACGATGAATATGAGAAGGATGTAACAACTGGAGGCGGATTATGTATATTGCCAAACCCCAAAAAAAAGGAAAAAGGAAAAGCAAAAAAGTCTGAACGAGAACCTAAGGAAATCCAAAAGACATTCAATCCTTTTTTTTACTATTGGGTGGTACATATGTTAAAAGATTCCATAC
>NS_L7_35_Contig3472
TAATAAAGATATAGATATCGATCAATATATTACATTCAAAGTATTACTAGAGCGTTGGTTAAAAGATTTTTTAGAAGGTTATTATATATCAAAAAGAAAAATTGAACCATGTACAAAAAGCAAAAAAACTAAATGTATTAAAGGATGTAAAGTTAAATGTGAATGTGTACAAGAATGGTTAAAGCAAAAGACTGCAGAATGGCAACAAATAAACGATCATTTTAAGAAACAAAAACATGATGATGGATATGATATGTCTTATACGGTTTTACGTTATTTTGAGGATAATATAGGTGATGTAAACAAATCCATAGATGATTTTGAACGTCTAAAAGATTTGCAATATAAGGATTGTAGTGATGTTAATAATTGTGCAACCCAGAATAATGGAAAAAAAAAAGATATTGTAACTATTTTACTTTCTGAATTTCAACAAAAAATAACATCATGTCAAACCCAACATAAAGAAAAACAACCACATTGTTTGGAATCCCCCCCAAACAATGACGAACCTGACGATGATCCAGACGCACCAGATGATGACACACGTCCGACATTTTGTCCGGAGATACCAGAACCACCTGCACCACCGATAGAACCAGAGCAAGAAAAAGAAGATGAAAAAGATAAAGGAGATGAGGAAGAAGAAGTTCATGAGGAACCCAAGGGCCAAGCCACAGATGAAAATGTTCCACCTCCTGATCCAGATGGTGACCAGAAAGAAGAGATACCTCCAGAAACAGTACATGAAATTCCCAAAAAATCAAAAGAAAAACCACCAAAACTTCCAAAACCGCCACGAAAACCACGACCCAAGGATTACAGATTAACAGATGTGTTACTACCTTCTGCGTTTCCTTTAAGTGTAGGTATCGCGTTTCTTGCGTTGAGTTATTTTGTACTGAAGGTAATGGGCAAAAAAAATATATATATGTTGGTGTTTGTTTTTATATATATATGTGTATATATGGTTTGTG
>NS_L7_32_Contig14682
GCATCACATTTTTCTTCTAGGACTGTTTCTGTTTGTGTTTGTATCACACCTTCACAAATTTGGGGATGTGCCACTGGGTTGTCTGTTTCTATGTCATCATCCAAAGTTTCGTCAGGCGTTTGTGCTAATGTTTCGTTGCATTCTTTGTCACTAGGGTCGTGGTTCTTTTCGCACTCCTCAATTTTATCTTTAAGTTTTTTAAGCATACAATCTATAGCATCGTCTTTACCATTTGTTGAGCTCGCACTGGCACTACATCCAGAAGAATTACCGAACTTACTTAATTTTATTACCTTTTTAACATCATTTTGATCATTTACAACAGCAATTTTAGGTATCCAGGTCTCCAAAAAACTTTTTACTGGAAAAGAATTATTTGAATTGTCATTTTTATATTGATCATTGAAACGCTTTCTTATTTTTTCCCATTCTTTCTTTTTCCTTTCTACCCATTGTCCAACACAATCGCATTTATCTTTACAATCTTTTATACATGAGGATTCTTCACCCTTTTTCGTGCAATGTGAAATTTTATTTTTAATTTTATTATAATCTTCAAAAAAATATTCCACCCAACGTTTGAACAATGCAATAATTTGTATATATTCTTTCCCATTGGCTGTTTCCCCATTGACTTTTTC
>NS_L7_32_Contig14688
CAAGTAATGGAGACAAAACACCTAATGGCCAATCACGTCTAGACTGGTGGGGAAAAAACTGTCAAGATATATGGCATGGAATGTTATGTGGCCTATCACACGCTAGTGGAAATATAAGTAACGTAGAAACTATCAAAAACAACAACACCTACTCCCTCGTCAAATTCAGTGGCGATAAAACCACCTTGGAGGAATTTGCAAAGAAACCTCAATTTTTGCGCTGGATGATCGAATGGAGCGAACACTTTTGCAAAGAACAGAAAGAGGCATATGGGAAGTTGGTGACGGGGTGTAGGGGATATCAGTGTAATGATGTAAATGTTAAACGTAATAACAAAGAACGATGTATAAAAGCGTGTGAAGCATATAAAAAATTGATTGAAAAATGGAGACCTCAATGGACACAACAATCAAATAAATACCAAACATTATACAGAAAAGGAACAAATGTTACCGGTAGTGATCCAATTGAAAGAAAACTTCTAGAATATTTTAAAAAACTTAAGGAACCA
>NS_L1_88_Contig13871
CAAAAAGGAATGATTAATTTTATCAGGTTCAACTTTTAGAAGTGGTCCCTCATTACGATGGAGTAAATATTCTAAATTTGATGTACACATATGCCGACGTCGCGGAGGCAACAGAACTTTAATTGTTTCAACTTTTCCGTCTTCATCTGTCCATGTGGTTCCTATGACAAATCTCTTGTCATTACCATTACCTTTACCTGTACATGGTCCTTCATATCGATAACCAGGACGACTTTTATAATTGGTATGTTCCTTCGTTATATTGCACATGTTGTGTTTCAAGTTATCTGTATTACCTTTATGCTCATATTTACCTTCAGATGCATCAGCCCTTAACACACTCTCAACCGTACTATCCTTAACCTTACTCTCAACCTTTTTACCACTCCTCTCTATCATATTATCATATGTTTCTTGTTGTATCTCCTTTGCCACCTCTGTCACATTTACCACATTCGTCGCGTCTGGTTTTCCACAAGGGTTTGCTGGAACATTACAAAAAGGGGGAGCAACGTCACCTGGTTGTATGTTAGGTGTGTCGTGGTTGTTTTCGTCGTCGTTTTGGGGTGGTGATATTTCACACTTTGGGTGATTTCCTTTGTCATATTTCACTTTAAAATCATCTATTTTTTTTTCCAGATGAGAAAGTAAAATTGTGATTACATCGTCTTTTTCACATTCTTCCTTTT
>NS_L6_18_Contig2499
TCGTATCTAGTGTTTCACGAAATCCATTATCAGATGTGTCATCAGATTTACTTTTAGCATTCTCTTTTTGTTTATCATATATTTTTTCTTGTTTAGTAAATTCGTCTTTTTTTCTGTTTATCCACTTTTTATAAAAACTACAAGATGTGGGACAACTGGAACCTAAATCCTTAAAAGTACCAGGATTCTCATTAAGAATCCCTTTACAATCTTCCCCATCCCCACTATATTGTTTTTCACCATCTTGTGTGCAATTTTTTTCCACTTGTTTCAACATACGTGTCCTTTGTCGACAAAATGTTTCACCCCATTCTTCAAGGTATCGGAAGTAGGGGGGTCTTTCCACAAATTGGGTGAGGGTGGTGGGGGTGTTTTCACTAGTGCCGGGGGCTTGGGTGGTGTTGGCACCACTTGTATCATCAAGTTTAACACCTTCATACGTATAGTTGTGTGTGCCGTCAGTTTTTGTTTTGGGTTTTTTGGTGTTTTCGTCCCACAGTTTCTTGTACACATCACTATCCTTTTCTGGTTTGCCGTCTGTGCCTTTGGCGTCATTATCTTTATATGTTAGAGCATATATCATTCCATTCCAGATATGTTCACCATTTTTTTGCCACCATTCTTGTGGTGTTTGGCCGGGGTTTTTGCCACTAGGAGGTTGTTTGTTACCACTATTTGAAAAAAACGTCTTTAACTGTTCTTGTATGTCTTTCATTTTCTTCTTCTCGTCCTCAGTACTACTTACTGCAGCCTCCACAATATTTGTGTTCCCCACACATATATCTCTATAATCTCCTAAAGTATAAAACATCTGTCTTTTAAATTCTTCAGGGATACTACCACCTTTTAATTCCTTTTGGGGATGTTCTGGGTCGTTGCTTGTTTCACTTACAAATAGATGATTTTGTGCTGCCTGTTTTTCCTTTTCCTCTATTTCTTTGTCTTTTATTTTCTTATATCTATCCCATAAGAAAAAAGTTTCCACCGCAGCAGATTCCACGAAGGCGGTAAGGAGGAGCGGGTCACCATTAGGTGACCCCGACGCGGTCGCCGAAGTGGGAGCTGGTG
>NS_L1_88_Contig5988
TGAGGTACACATGTGTTCGCGTCGGGGTGGTAAATAGACATCTTTGTGAATTGTACTTACCAATTGGTCATCTTTCCAATAAGTTCCTATTTTAAATCGCTCATTACTTCCATCTTTGCCTTTACATGCTCCACCGTTATTACCATTACGACTATCATTGGAATGCTGATCATTTATTGTGCATAATTTACCCCCCTTGAAGTCATCGGCTTTACCTCCACGACTATAATGCCCTTCTGATGCATCAGCCTTCAACGTACGTCTACGACCACGAATAGCCAATTGTGTCTTTGCCGCTTTATGCATTTGATACGCTACTTTGGTCGCGAGGGCAGGGTATCTACGAAGAACACTACTACTACCACTACCGCCACTTTCTCCACTACATGGATTATCGCGAAGTTTTTCGACCTCTTCGACACATGTGTTGCCGTCTCCGCCGCCTTCCTCCTCATCTTCGTGAATTTCTAGGCATAAATCGGCTTCGTCTTCTTCGTAGTCGATCAATTTATCCATTAAAGTTTTCTTTCCATTGGGATCACCGGTACCACCAACACCACTAGCAACACCTGTTACTTGATTTTCTTCCTCTTCCAACATTTTCCTAAGGTGTTGTATTTCCTTTGCCTCCTCTGCACTCACATTATTTTCCTTATCTTGTTCAGTATTTTCATTCGCAAATTCTAATTTCAAATTCCATTCAAGAGTTACGATAGGATCCACTTTTGTTTGCTTTATAATATCTTTTTGCTTGCTAAATTGTTCTTTTATATTCACCCATTCGTCTTTTTTTTGATCAATTTATCCATTAAAGTTTTCTTTCCATTGGGATCACCGGTACCACC
>S_L7_20_Contig5249
AAATAAAAGAACAATTTAGGAAGCAAGACCATATTAGACAAGAAACACTTTGTGATCCTATCGTAACTCTTGAAGGTGTTTTGCAAATAGAATTTTTGAAAGACGAATCCACAGATGATTCCGCACAAGGTACCCAAAATAGTCTGGATTCAGAGGAGGCAGAGGAACTAAAACACCTTCGCCAAATGTTGCAACAAGCAGGCGTTGGTGATCTTGCTACTGCTCTTGCTGGTCTGTGTACTGAAGGTGGTGTCGCTGAACAGAACACTATAATGGACAAATTGCTCAATCACGAATTAACAGACGCCAAAGAATGCCAACAAAAATGCCAAGACACGGCACCAAAACCAAAACCCGAAGGTCGCTCCGCCGAATCCGCCACTCCCACACCACCACCACGTGCCGAGGACTCCGAAGAGGAAGAAGACTTCGAAGAAGAAAACGACGAAGAAGAAGGTGAGGAGGCGGAAAACACAGAAGACACAGAAGTGTCGGCAACAGAAGAGGAAGTGGAAAAGGTGAAGCCATGTCAAATAGTACAAACACTATTTGAAAAACCGGAAAATCTCCAAGAAGCTTGTGGTCTAAAATACGGCCCCGGCGGAAAAGAAAAGTTCCCCAATTGGAAATGTATACCAAGTGGTACCACAACTGGTAAAACCACTAAATCTAGTGATAGTGGTAGTATTTGTGTGCCACCCAGGAGGCGACGATTATATGTGGGAAAACTACACGATTGGGCGAAAAAATACACGGGCAACACACAGTCCGTGGGTGGTGATAAAGACACGCAGGCGTCAAGTGAAGCCACTTTGACCACTTTGCCGACGCCGTCCGACCCACGCGCCGGCGTCGACGTCGAC
>S_L7_20_Contig5246
GACTTTTTAAATAGGTTAAAAAACGGACCATGTAAAAATAATAATGATAATGGTAATAATAGTGGAGAGGATGAAATAGATTTTAAGGAAAAAGTTAGTGAAACATTTAGACCTGCAAAAAATTGTGATCCATGTTCTCAATTTAGAGTTAAATGTGAAAATTGTAATAGTAGTGGTGGTAATACACAAGGGAAGTGCAAAAATAAAACGATTACTGAAGAGGATATTAAAACAATGAACGATCATAATCATGTTGTTATGGGTGTCATTGATAACAATCCAAATGGATTTCATGATGGTTTAGAGCCTTGTAGAAGTGCAGGTATATTTACAGGTATTAGAAAAGATGTATGGACATGTGGTAAGGTATGTGGTTTAGATGTATGTGGTCTGAAAAGCGATAATGGGGAAAAGTATGATCAAATTATATTAGTTAGAGCATTGTTTAAACGTTGGGTAGAATATTTTTTTGACGATTATAATAAAATTAAACATAAAATTTCACATTGTATGAATAGTGGCGAAGTACCCACATGTCAAAATAAATGTAAAGATAAATGTACTTGTGTGAAAGCATGGATAGATGAAAAAAAGAATGAATGGACAAATATAAAA
>S_L7_20_Contig5244
ACTCTACTGAATCTTTTAACATTTCAGTAAACGAACCATAAAAAAATGAATAATAGGACCTAACGTCTTCTTCTGCTTTATCTTTTACGTCATGGTGTAGTACACAAATATTACTTTTATCCGTTTGTTCATAATGACATGTCCATTTTTTAATTTGTTTATTGTTTTCAGCATTTTTACAAAACGTTTCATATTTTTGTAGTATACCTGTCTTTCCTTTATCGGTGGGTAGTTTTGGTATTTCGGTAGTATTTCCTGGATGGTATATCTTATTTTCTTCTTTCTTTTCACATTCTGACTCTTCTTTATCTGTCCATTTTCCTTTCGTTCCCTTAACACCACACAAAGGACATGCTCGACAATATTTTGTACGAGAAAATATTTCGCCAACGTCTCTTTTAGTAAAATCAACATTACTTGCTTTTTCCTGTTTTACTTGAGGGTTTTTTTGGCATATTGCTTCATTATTTAATTTTTTTAAAAACTCTTCGACATCTCCATAATCCTCTTTAAGTATTTTATAAAATTCTTTTATATACAAGTTATTAATAGTTGTTTTTCCATATGCAGTTTTTATTGTTATGGTTGTTGGATGCTCTTTTTTAATTTCTT
>NS_L6_20_Contig12889
TGGCAGATGTGTGTCTTGCAGCAAAATTTGAAGGTCAATCAATAAAAACACATCATCCACAACATCAAGTAACTTATTCTGATTCTGCTGCTGAATTATGTACGGTATTGGCACGAAGTTTCGCAGATATAGGTGATATTGTAAGAGGAAAAGATCTTTTTATAGGTTATAATGAAAAAGATCGAAAAGAAAAAGCAAAATTACAAGAGAACTTGAGAAAAATTTTCAAGGAAATACATAATAATTTGCAGGATACTGAAGCAAAAAAACACTACAATGATAATGATAAAGACGGAAATTATTTCAAATTAAGGGAATACTGGTGGGCACTGAATAGAAAAGAGGTATGGAAAACCATCACGTGCAGCGCGGACACGGGTAATAAATATTTTCGCCCAACATGCGGTGATAGTGAAAGTCCATCTCAAGCTCAAAACCAATGCCGGTGTGAAGGCGCAAATGTAAATATTGTCCCCACATATTTTGACTATGTACCGCAGTATCTTCGCTGGTTCGAGGAATGGGCAGAAGACTTTTGTCGTAAAAAAAAAAAAAAAGTAGAAAATTTGGAAAAACAGTGTCGCGGAACTGATGCAAGTAATGAACCAAGATATTGTAGCCGTAATGGATTTGATTGCGAAAAAACAGTTAACGCACGAGGTAAATTACGTTATGGTAAGCAATGCATTAGCTGTTTGTATGCATGTAATCCTTACGTTGAGTGGATAGAAAACCAACGAAAACAATTTGACAAACAAAAAAAAAA
>S_L7_20_Contig5241
GTTTTAATGTGCTTGTCCCGTCTGCGCTTTTTGCCTCAATGTCACTGTTATCTTTGTATGTTAGTGCACAAACCATACCTTTCCATATATGTTCACCATTTTTTTCCCACCATTCTTGTGGTGTTTGGCCATCAGGAGATTTTTTCTCACTAGGAGATGGGGAGCTACCACTAGTTGGAAGAATTTCTTTTATTTTCTTTTGTATTTCTTTCATTTTTTTCTTTTCCTCCTCAGTACTACCACTTGCTTCAAGCACAATATTTTTGAGGTTGTCATTACTACTACTACTAGGTGTGCCTTTACTATCACTTGTGTTACTACCACTGTATAATATATCTTTGTAGTCTGCTAATGTATAGAACATTTGACGCTTAAACTCTTCAGGGATATCTCCTTTTTTTAATTGTTCCTCTGGATTTTTCTCATCGTTTGCGGCACCCTCTGGGACCTCCAGGGACATGAGGCTTAATCCACTTTCTTGTTCTCGTTTCTCCTTTTCTTGTCTCTCTTTGTCTTTTATTTTCTTATATCTATCCCATAAAAAAAAAGTCTCTATAGCTGCCGTCTCTATAAACCACTTACGTAATGACTCGGTGGTGGTGATGTCCTCGCCGCCGTTGCCTACTTTGTGTATGTATAGTTTTCGCCTCCTGGGTGGCACACATATGGCGCCACTACTACCGGTGGTATCACCACTTTTGCCAGGGGCACCGGCGGCACCTGGTTTAGTGGTACTGTCACTTATGCACTTCCAA
>S_L3_13_94922
ATCATAAAAAAAGTTGTAATTATTCGGATGAAAATATTCTTAACAAATTAAATGTAAGTATAGATTACAGTTCATACAATTATTTTTATAATAACTATATCCAAGAAGCTGAAAAGGTCGTAGAAAAATATAAAAATTTTTGTGAAAAAGGTGAAAAGGGTGGTCAAATTGAGAAATGGGAATGTTATTATGAAGAAAAGGATAAAAGTGATGACGGTGGTGACAGTAATATGTGCGTACTACAAAATGAGAACATAGGTAAAAAGGAAGAAAAAATTATGCCCTATCATCCATTTTTTTGGAAGTGGGTTACCGAAATGTTAATAGATTCTATAGATTGGAGGAAAGAACTTAAGAGATGTACAAATAATCAATTAACAAAATGTAATAACAATAAATGTAATAGAGATTGTCAATGTTATGAAAAATGGGTTCAACATATGCGAACAGAATGGATACAAATAGAAAAACATTTTAAAAAGCAACCAGATTTATATATTTTTCGTTATGATTTTGCACTTAAAAATCTTTTGAACGTAAAAGAAATTTTGACAAATATTAAAGATGGTTATAAGGAGGTAGAAGAAACAGAAGGAATTAATAAAATGTTGGAAAAGGAAAAATCTCAAGAACCAGCTGGTGGCAATAACAGTCAAAAGAAGAATACAATT
>NS_L1_80_Contig22778
CATTCTGTTAACCACCTTAAAAATTGAGGGACATAATCTAAATAGGTAGGAACCTTTCCTTCATAATGGCCACATTTGCGGAACAATTCCAATTTATTTTCTCCATTAGATTTTCCAGATGTTCTCCATCGACGTTTTATGAGTAAATCGTTACTTCGTGCACCGCAAGTAATAACTTCCCACACCTTTTGTCTATTTTTTGTCCACCAATCTTCTCGTAATTTTGTATATTTTTGGTCCTTTGAATAATTACTTTGAATTGTGCTGCCTTTTTCTAGTATATTCTTAAACATTCGTCTTAAATTTTGTTCTAAAATGTTAGAACCTTTCAATTGATCTGTACCTCTAATAATATCTGCAAGATCAGCAAAACTTCTTTCTAACGCAACACAAACATTAGAACTATTTGTATCTGGATGATATAGTATAATTCTTTCTCCTTCATTTCTTGCTGTAAGTAATACATCTGCCAAAAATGCATGTTTATCCCTAATTTTATCAAATTTTAAGTTTT
>NS_L1_95_Contig2726
CAAGATGCAATCACAGGCGTATGAGGAGTTGGAGAAACAGTGTAGTACTTGTAAGAGTGGAAAATGCGAAAATGGTTATGAGAAGTGTAAAAAGTGTACAGAATCGTGCGAAAAATATAAAAATAAAATAAAACCATGGAGAGATCAATGGGAAAAAATAAAAGAAAAATATGACAAATTATATCAAAAAGCATTAAATGGTGCTGTTACTGATGATTCCAAAGATGAGAAAGATGTTGTTGCATTTTTGAAACAATTACACGAAAAAAATAAAGACTCTAATAAAATATATGAAACAGCCGAAGGATATATACATCAAGAAGCACATAATAGTGATTGCCAAAAACAAACACGTTTTTGTAAAAATCCTAGTGGTAATACATCTAGTGGTAAAGACGACAACAAGGAGTATGCATTTAGCTTGGAGCCTCATGAGTATAAGGGTGCGTGTAAGTGTAAAGACAGGCCACAACAAGAAGATGGAGGCAGTGTAGGGCGCAACGAAACCTTCGACGAAACCACACGTACAAAATCAACTCCTGCTAGTGAAGACGAGGAAGACGATGATGACAACCTCGAAAACGACGACAACGAAGACGCCGAAGGCGACGACGTCGACCAGGACAGCAGACATGAGGAGTCGGGACCATCGGCACCCGCTGGAGAGAACCCCGCGTCGCGTTCATTACCACCACTTCCTGCTGGAAAGGTAATCCACTCCGACGAAGAAGACGACGACGTCGACAACGTCGAGGAAACACAAGAGGAGGGGGAGGAAGAAGACGATGACGAAGATGACGACGACGAAGACGAAGACGAAGTCGGCGAGGAGGAGGAGGAGGAAGG
>NS_L8_54_Contig2401
GCATTTTTGTATAATAATAGGTATTCTACTTGCATATTTTGCCATTGTTGTTTCCATGTATCAATAAAATCTTTATATTTATCACGTGCTGCTTTGCACGTGCCACATTCTGGAGTGTCTTTAATACAATTTTTACCACCATCACCCTTACTCATACACCCATTACACGCATCCTGTAGTGTCTTATACTCCTGTGATTGCATTTTACAATACCATTCGGCCCATTCTGTCATCCATCGAAGCCTTTGGGGGATGTAGTCATCTAGTGGGGTACCATGACTATATCCACAATGGCTACTTGGTTTTTGGTGACCTGAGGCGTCCTTCAATTCTGATATCTCGCATTTCATGGCTCTCCACACCTGATGTCTATTAGCTTCCCACCAATCTTCTCGTAATTTATAATAATTTGGATCACCTCCGTAGCGAGTTTGTAGCGCCACATTCTTACCTCCATTCGTCACTTCACTATGTATTTTCGCGAAAATATTTTTTAAATTGTTTTCTAACTTCGCTTTTTCTTGTTGATCCTTTTCATTATAACCACGAAATAGATCCTTTCCTCGAATGATGTCTCCTATATCTGCAAAACTGTAACGTAGAGCACGGCATATAGACTCCTGGTCTTTTTCCTGTGTTTTTCCTTTTACGTCATTATGTTCTTTATAGAGTTTTATTATTTCGTCTGCATCCATTTTGGCTGAGAGAAGTACATCCCCCAAAAAGGAATGATTCACTTTATCTGCACCATCATTACCATTAAGTGGGCCACATTTTGTTTGTAAATTTTCTAAATTTGATGTACACATGTGTTGACGTCGTGGTGGCATATAAGCTTCATTTTCAGTCATGAATATCTGGCCCCCAGTTTTCCATTCCGTTCCTATTTTAAATCGTTCCCCTCCGTTATCTTTATCTTTGCCATGACATGGTCCACTTGACTGACTAGAATTACGATTGGAATGGATTGCAGTTATTCTACATATTTTTTCCTTCTTGAAGTCATCGGGATCACCTTGATTACTATATTTTCCTTGTGATGCATCGGCCTTCAACGCCTTTCTACCACCACGATTACGCAATTGTGTCTTTGCCTTGTGATGCATTAGTTGTGCTACTTTGTTCACAAGCGAAGGATATCTACCACTAGGTTTAGCACACGGATTATTGACGTAGACCTCTTCTTCGTGATCATCATCTTCGTCGGAATCGACTTCTTCCAGACATTTTTCTTCTTCTGGGTGAATTTCTAAGCATGATTCGGCTTCGTCTTCTTCGTAGTCGATCAATTTATCCATTAAAGTTTTCTGTCCATTGGCGCCACAGGTACCACTGCCACCAGCTGCTACTGCCGCGTCTTGATTTTTGTCTTCACTTTCAATAATTTCGCGAAGGTGTTTTAGTTCCTCTGCCTCCTCTTCATCCAGACTATTTT
>NS_L8_65_Contig4963
ATATGTTAATCCTGATTCTACAATATGTACAGTATTGGCACGAAGTTTTGCGGATATAGGAGACATCATACGAGGAAAAGATCTATATAGAGGTAATAACAAAGAAAAAGACCGAAGACGAAAATTAGAAGAGAATTTACAAAAAATTTTCAAAGAAATATATGATGACGTGACGAGCGACAAGAATGGGAAGAATGGGGCGGCTCTAAAAACACGCTACAATGGTGACGATCCAGAATTTTTTAAATTACGAGAAGATTGGTGGTATGCGAATCGCGCCACAGTATGGAAAGCCATCACGTGTAGCGCGGACAAGGGTAATGCATATTTTCGGACAACATGTAGTGATAATCGAGGTGAAGCCCAAGCTAATAACTACTGTCGATGTAATAACGACCAGCCAAATGACGACAAGCCAAATACCAATCCCCCAACCTATTTCGATTATGTGCCGCAGTATCTTCGCTGGTTCGAGGAATGGGCGGAAGACTTTTGTCGTAAAAAAAATAAAAAACTCGAAAATGTGAAAAAACAATGTCGTGGCAAGTACGGTGATGGTGATAAGGATAGATATTGTAGCCGTAATGGATTTGATTGCGAACAAACAGTTAACGCACGAGGTAAATTACGTTATGGTAATAGATGTATTGACTGTTTGTATGCATGTAATCCTTACGTTGAGTGGATAGAAAAACAAAAAGAACAATTTGACAAACAAAAAGAACAATTTGAAAAACAAAAACAAAGATACGAGAATGTAATAAATGGAACATCAAGTAGTAGTGGTGGTGGTGGTGGTAGGAGGCAAAAACGAGGTACAACTACTAATTATGAAGAGTATGAAAAAAAATTTTATAAAGTACTACAAAGTAAAGGATATAAAACCGTTGATGCTTTTTTGGGATTATTAAATAAAGAAAAAGCATGCAAAGAAGTTGATGACCCACAAGGAGGAATAATTAATTTTGAAAAAGTTAATACTGGTGGTACTGCTGGTACTAGTGGTGATAGTGACACTAGTGGTACTAATATTGAAAGTCAAGGAACATTTTATCGTTCAAAATATTGCCAACCATGTCCTCCATGCGGGGTCGAACGTAAAGGTGGTAATGATTGGAAAGAGAAAAATGATGGTCAATGCAAAGGTGGAAAACGTTATAAGCCTATAAAACCCGATGTAGGTACTCCTATTAAAATCCTTAAAAGTGGTAAAGGACATGATGATATTAACAAAAAATTAGACGACTTTTGTAAAACCTCAGATAATAATAAAAATTCTTCTCTATATGAAGAATGGAAATGTTATCAATCTGACCAGCTGGTGAAAGATCATAAAAATGGAGATGATGAAGAGGAGGATGATGGAAATAACGAAGATGGATTATGTATATTGGAAAACAAAAATAAAAAAAATGAAAGGGGAAATAATTCTTCAAATGAACCTGAGCAATTCCAAAAGACATTCTATGATTTTTTTACATATTGGGTTGCACATATGTTGAAGGATTCCATATATTGGAGAACAAAGAAAATTAAGAAATGTTTAGAAAATGGTAAGCAAACAAAATGTAAAAACAATGAGAAATGTAATAGTGATTGCGGTTGTTTTGAAAGATGGGTTGAACAAAAAGAAACCGAATGGGAAAATATAAAAAAACATTTTAACACGCAAGAAGGTATTCCATTTGGGGATTATTTCACAACTCTTGAATACTATTTGAAATTACAATTTTTTGAAGAAGATTCCACAGAAAATTCGAAAACTGGTGATGAAGATGCAAAAGAAACAAAACGCATTAAGGACATGTTCGAAAAAAAAAAAAAAAAAATAATGATGAGGTTGCTTCCAATAAGGAAACAATAATTGATTTCATGCTCGATGAGGAAGCAAAAGATGCCAAACAATGCAAAAACTGCAAACCACCAGAAGATAAAAGTCCCGCTCGTAATCTACCAGCAGCTGATGGCGCCACTGAATCCGACGAACACCCCGAAGAGCAGGAGGAGGACGAAGACGAAGAAGAAGAAGAAGAAGACGAACTCCAGGACGCCGTGGTGGAGGAGCCGGAGGAGAAACAGGAAACGGCAAAGACGGAAGACCAGGACACGGATGAGTCGGGATCACAGGTACCACCACAACAAGAGGGGTCGACAACAACACAAGACAAAGTAAATCCATGTGACATAGTGGACGACCTATTTAAAGACACAAACAAATTTTCCGACGCCTGTACCCTCAAATATGGCCCAAAGGCACCCACAAGTTGGAAATGCATACCAACTAGTGGTGAGAATACTACCACTGGCAGTGAAAGTGCCGGTCCCACACGTCGTGTACGTAGTGCCGATAGTGGTAACCCCACTGGCAAAAGTGGTGACACCACCGGTGGTAGTATTTGTGTGCCACCCAGGAGGCGAAAACTATATGTCACACCACTAACGAAGTGGGCGGAGGAGGCCACGAAGAGGCCGAAGTCACAACAAACAAGTGGTAAAGTGTCGTCACAAAGTGGTGACAAATTACGTACCGCGTTTATAGAAAGTGCCGCGGTTGAGACGTTTTTTTTGTGGCATAAGTATAAAATGGATAAGAAGAAAGAGGACGAAGAAAAAAAGAAAGCAGATGGAATAGTTCCAGTTACATCATCCAAACCAGAAGAACTCGATAATCAATTAAAAAAAGGAACAATTCCTGATGATTTTTTGCGGCAGATGTTTTATACATTAGCAGACTATAGAGATATATGTGTGGGTGTTAAAGACAACGATGTGATTGAGGCGTTAGAAAAGAGTGGTGACACGAAAATAAAAGATATATCGGAAAAAATACCAAAAATTTTAGATGGTGAGAACAACAAAGCTGCTGGTGATGGCCCCCAAAATAGTGACGAAAAACGTAAAGATTGGTGGGATAAAAATGCAAAATATATTTGGGAAGGGATGATATGTGCTTTAACCTATAAAGATAGTGAGGCAAAAGGTGCTACATCACTAGAACCGATTGAAGGTGCGCAGAACCTTTTGAAAAAAATCAAAGACAACGGCACAGAAGGCGAGTACCATTACAAAAATGTCAAACTTAAAGACGAACCCAGTGATACCCAAGCCAAACCTACCCAAACCGTCTCATCCACTAGTGATACACCCACCCTCAACAACCCGAAACTCACCCAATTTGTGAAATTACCCCCATTTTTTAGATGGTTACATGAGTGGGGAAGCGACTTTTGTGATAAAAGGACACGTATGTTGGAGAAAATTTATAAAGATTGTAAGGTAGGACAAGGTAGTGGTAAAAATGGTAATAAAAAATGTAGTGGTTATGGTGAGGATTGTGACGATAATCTTCTTAAGAATTATACTATTGTTTCGGATTTTGATTGTTCCAGTTGTGGCAAATCATGTGGATTTTATAAAAAATGGATAAATATAAAAAAAGACGAATTTACTGAACAAGAAAGAATATATAATGAACAAAAAGTGAAAGCTAAAACTAATAATGGTGGCACATATGATCAAAAATTTGTTGGAAACATTGATAATGAATATAACTGTATTAAATTATTTTTAGAAAAGTTAGGACCATGTAAAAAGGAGAATGGAAAGGATAAAAAAGGAGACCTTTACATAAATTTTGGTGATAAAGAGAAAACATTTAAACATACAGAATATTGTGATCCATGTTCTGAATTTAAAATAAATTGTAAAGAAAATGGTAGTTGTAGTGCTGGTGGTACAAAAGAGGAGTGCAATGGTAAAAATAAAACGGTTATTAGGGCAACAGATATTAAAGATGACAAAAATGGTAATGAAAATATAAATATGGTTGTGAGTGATAACAGTAAAAGTGGAAATGGATTTAAAAATGGTTTAAACGTTTGTATAGATGCAGGTATATTTAAAGGTTTTAGAAACATTGAATGGACATGTGGTAACGTATGTGGTTATAATGTATGTAAACCGAAAAATGTTAATGGGCAAAACGGTGATGGGAATCAAATAATAATAATTAGAGCGTTGTTTAAAATATGGTTAGAATATTTTTTAAAAGATTATAATAAAATTAGAAAAAAATTAAAGCCATGTATGAATAATGAAAATGGATCCACATGTCAAAATAAATGTCAAGAAAGATGTAATTGTGTGAAAGCATGGATAGAAGAAAAAAGGAAAGAATGGGATAAAATAAAAAAACATTACAAAAGACAAAATGAAAAGGGTGACACAGAAATGATATCTTTGGTTAGAAATTTTTTGGGTGACGTGCAACCCCAAAGTGATGTTAAAAAAGCTACAGGATCTTATGAAAAATTAAGTCATTTCAAGACATCATGTCATTGTAATGGAGCTGATTCCTCAAAAAGTGCTGAAGATGGTAAAGAAAGAGATGTTGTAGAATGTTTGCTTACAAAGCTTGAAAATCTTGGAGAGAAAGCAAAAAAGTGTGAAGAGAAACATAGTGGCGAAACATGTCCCCCTGCACCACCAGAAACCCTTGACGATGATGAGGAACCCCTTGAAGAAACAGAAGAAAATACAGTGGAAGCACCAAAAATTTGTGGAGATGTGATACAAAAAACCCCAAAAGAGAAAAAAGAAGGCGGTTGTGAACCAGCAGAAAATAGTGAAGAAACGGCAGCAGCAGGTGATGACCAAATCGACGAACCCCCCGAACAAACCTCCAAAGACTCCAACCCCGTAACCGAACCCCCACAGGAAAAAGCCCCTGCGGCGCCTCCATCAACACCAACAGCACCAATACCCCAACCTAGTGATAATACCAGCGATATATTAAAAACTACTATCCCGTTTGGTATTGCATTGGCCTTGACTTCTATTGCTTTTCTTTATTTGAAGAAAAAAACCAAAGCATCTGTTGGAAATTTATTCCAAATACTGCAAATACCCAAA
>NS_L7_32_Contig13949
TTTTCCAAGTATTGAAAAGGCTTATCCAGGAGTAAAATTCGTAGAAGAAATAAAAAAAAAAAAAATAATTGATCAAAATTATGCAAATATATCAAGTGTTACAAAACAAAATAATTCAATAACCAAGTTGTTAGAGTACGAAGAAGAAATTGCCACTGAATGCAAAAAAATTCAAGATGAATGCAACAAACGAAAACAACAACGACAAAAACAACCCGCCGATAAAAGTCCCGCCCGCTCCAACACTCCCGCACAATCACCTGCCGCCACTGCCGACCCTGTTGAACCCGTTGACTCCGACTCGAAAGAGCAGGAGGAAGACTCCGAATCCGAAGAAGACGAAGAGGAAGAAGAAGAGGAGGAAGACGACGACAGCCACCAACAACAGCAGGAAGAGGAGGACGAGGAAAAGGAGGCAACAGAGGTCGTAGAAGAACCGGCGGTGAAGGAGACCACAGGGACAACACAAGACACTGTGGAGGTTTGCGCCACAGTAGACAACATACTTAAGGACACGGAAAGTCTCACACAGGCGTGTTCCCTCAAATATGGCAAAACCGCACCCACAAGTTGGAAGTGTATCGCACCTAGTGGTTCCAAAAGTGATGCCACTCGTAGTAGTGGTGCCACCCCACCTAGTGCTAAAAGTGATGCCACCCCACCTAGTGATAGTGGTAGTATTTGTGTGCCACCCAGGAGGCGAAAACTATACGTGGGAAAACTACACAATTGGGCAAACAATAGTGGTAACACAGTAGTTAGTGGTGATTCATCAAAAGGTAACGGCGTGTCGAAAAACCCCAAAGTGGAACTACTCAAAGCATTTGTTGAATCTGCGGCAATAGAAACTTTTTTCTTATGGCATAAATTTAAAGAACAGTGGAGGTTACAACAAGAGGAAGAAAGAAAACGAAATGGAGATCTATCTGGATTATCACTTGACGTCCAAGAAGTGTCACCGCCAAGCGAGAACCCCCAAAACAAATTAAAAAGTGGTACAATCCCCATCGATTTTTTGCGACAAATGTTTTATACATTAGGAGATTATAGAGATATATGTGTGGGTGTTAAAGACGACGTGGCTCAGGCGTTAAAAGCTAGTGGTGATAACAAAAGTAGTAAAAACCCTATGCAACAAATATCGAGTAAAATAGAAGAAATTCTCAAAAAACAAAGTAGCCCCCCAAATAGTGTCACAACCCCCCAAAATAGTGATAAACGTACCAACTGGTGGAAAGAACACGGTGAACATATATGGAAAGGTATGATATGTGCATTAACCTATACAGATAGTGAGCAAAAAAGTGATGGCGCAAAACCAAAACATCTTGAGGATGTTCGAAAGGCATTTTTTGGTGACAAAGACAACAACCCTAGTGGCACATACGAAAACAACTACCAATACGACCAAGTCAAACTCGAGGAAAATAGTGGTACCAGCCCCAAACCCACCGAAACCCCCTCACCCAGTGGTGATAACAACCCCCCCAAATTGAGTGATTTCGTGAAATTACCCCCATTTTTTCGTTGGTTACATGAGTGGGGAAATGAGTTTTGTGGTAAAAGGGCGCGGATGTTGGAACAAATTAAAGATGATTGCTACAAAGACGGTGGTCGTAAACAAAAATGTAGTTGTTATGGAGAACTTTGTGACGATATTTTTCGTCAGAAGTATGATATTCTTCCGGATTTAATGTGTCAAGATTGTGGCGCATCTTGTAGATCTTATAGAAAATGGATAGAAAAAAAAAAAGAAGAATTTACTGAACAAGAAAAGGCATATACTGGACAAAAAGACAAATGCGAAACGGAAAGTGATAAGGATGCTAAACAATTTTGTGAAACACTACAGGAGAACGCTGCAAAATTTTTAAAAAGGTTAGGACCATGTTCTAAAAAGGATAGTGGAGAGAATAGTGCAAAGGATAACAACATTTTTGAGGATGAAGGTGATACATTTAGACCTGCAGAAAATTGTAAACCTTGTCCTGAATTTAAAATAAATTGTAATGGAAATGGTCATTGCGATAATGATAAAGGAAACAATTGCCACGGTAAAGGCAGTATTACTGCAGATGATATTAAGAATGGAGGGGATTCTACTGAAAAACTTGATATGCTTGTGAGTGATAACAGCGGAAAAGGATTTAAAAATGTTTTACTCGAATGTGAAAATGCAAATATTTTTAAAGGTATTAAAGAAAATAAATGGTCATGTCGTAATGTATGTGGTTATGTTGTATGTAAACCGGAAAATGGCAATGGGGAAACAGTCAGTGTGGAAAAAGGTAATGATAAACATATTATAACAATTAGAGGTTTGGTTGAACATTGGGTACATAATTTTTTAGAAGATTATAAAAAAATTAGAAAAAAATTAAATCCATGTATGAAAAATGGTAAAGGATCTACATGTACAAGTGATTGTGTGAAAAAATGTGATTGTGTGAAAGATTGGATAACTAAGAAAAAGGAAGAATGGAAAAACATAAAAGAACGTTTCAATGAGCAATATAATGTTAATGGGTCAGATGATGACAATGTGAGAAGTGTTTTGGAGACCTTCTTAGTTCAAATTGGTGCTGCAAAGGATGAAGATAAGGTTATAAAATTAAGTAAGTTCGATAAATCGTGTGGATGTAGTGCCAATGCGCACTCACAAAAAAAAGATGGTCATAAGGATGCTATAGAATGTATGCTTCAAAAGCTTGAAGATAAAGCAAAAAAGTGTGCAGAGGAACATAGGGAACCTAGTGGCAAAGAAACAACTTGTGATGAAAAATCCCCCTCCGTTGGAGACGATGATGATCCCCTTGAAGAAGAAAACCCAGTGGAACAACCGAACATTTGTCCAACACAACAAGAGGAGGTGAAAGAAAAAGACGAATGTAAAACAGACGCTCCTCAACCAGACGTTAAAGAAGAAGAAAAAGAAAAAGAAGAAGAAAAACCTAAAGCAGAAGAAGAAAGTGGCGCCCCTCCACCCCTGGCACCGGCCCCTAAGGCCCCTTCATCAACCCCAGCAGCACCAAGTCCTCGACCAAAACCCCCGGCACCACCACAACGACCACGTAGGCCACGACGAACCCTCGAACTCTTGGACCACCCCCTCCTCAAACCCGCCCTCATGTCTTCTACCATCATGTGGAGTATTGGCATCGGTTTTGCTGCGTTCACTTATTTTTATCTAAAGGTATTATATATATATATGTATATATGTGGGGATGTGTTTTTTTTATATGTATTTGTGGGGTGTGTTTGGATATATATATATATATTTGTGTATATGTGGATGTATATGTGTTTCTGTATATGTGTGGGTATA
>NS_L7_32_Contig13944
AAAACTATACGTGGGTGGGTTAACCAAGTTGACAAGTGCTGGCACGTCTAGTCAGTCATCACAGGCGGGTGAGGCATCACAACAACAACAAGAACAACAACAACAACAACAACAACAACAACAACAAAAACAACAACAACCACATAGTACTAATAGTAGTAGTACCACGCCGTCGTCCAACTTACGCGACGTCGGCTTGCGTGAGGCATTTATTGAGTCTGCAGCAGTTGAAACTTTTTTCTTATGGCATAGATACAAAAAAGAGTGGGAACAAAGGAACAAGAAGCCACAGGACGGATTAACACCTGGATCACAACTACAAACCCTCGGCGGTAGCGGCGAAGATGAGGCATCTACACCTGACCCCCAAGACCAATTACAACAAACTGGTGAAATCCCCAACGATTTTTTGCGTCAAATGTTCTATACATTAGGAGACTATAGGGATATATGTGTGGGTAACACGGATATAGTGGTTGAGGCACTAAGTAGTAGTGAGAAGCAGAAAATGCAAGAAATACAACAGAAAATTACGGACATGTTAAACAAAACAAATAGTGGTACCGAAGCTGGTGTCCCCCCCAATAGTGACGAACAACGTAAAACCTGGTGGAATGAAAATGGCAAGAAAATATGGGAAGGGATGATTTGTGCTTTAACCTATACAGATAGTAGCGAAAAAGGCGAACTACCAAAAGAGGATGACAAAGTGAAAGAACAACTTTTCGAAAGTGCCAAGAACACCCCCAAAACCAAATACCAATACGACCAAGTCAAACTCGAAGAAGAAGCCAGTGGTGCCCAACCCAACCAAACCCATGCCCCCTCACCCTCTAGTGGTGAAAAAACCACCCTTGACTCCTTCATCAAGCGACCCCCCTACTTCCGATACCTTGAAGAATGGGGAGAAACATTTTGCGTTACACGACAACGTTTGTTGGAACAAGTGGAAAAAAATTGCACACAAGGTGGTAACAAATGTAGTGGGGATGGAGAAAATTGTAAAGATATTCTCAATCAAGATTATGATACTGTTTCGGATTTAAAATGTCCACGTTGTGGCAAATCATGTGGATTTTATAAAAAATGGATAGAAAGAAAGGGAAAGGAATTTGAGAAACAAAAAAGTGCGTATGAACAACAAAAGGAAAAATACACAAAAACAAATGAGGGTGCTGAAAGTAATAACCATGGTAATGAATTTTCTAAAATACTACAAAGTCGCTCTGACGCTGCACAATTTTTAGAAAGGTTAGGACCATGTTCAAAAAATGAGAATGGAGTGGGTAAAACAGATTTTAATAATCAAAGCAAAACATTTAAACATACAAATCTTTGTGATCCATGTTCTTTAAATGGAGCTAAATGTAAAAATGGTTATTGCAAGGGTGCTCAAGTAGAGAAGTGCAATGATGGAAAGATTAATGAAAAAGATATTGAAACATTGGAACAACCTACTGAAATAAATATTCTTGTGAGTGATAACAGTACAACGGGATTTAAAGGTGGTTTAGAGAATGATTGCAAAGGTAAAGGTATCTTTGAAGGTATTAAAGAAGATAAATGGAAATGTGGGACGGTATGTGGTGTAGATATATGTAAATTGCAAAAAAATAATAATGGGGAAGGAAATGAAAAGCAAATTATACAAATTAGAGCATTGCTTAAACGTTGGGTAGAATTTTTTATTGACGATTATAATAGAATTAGAAAAAAATTAATGCCATGTATAGAAAATGGTGAAGCAAACATATGTATAAACGATTGTGAAAAAAAATGTAAATGTGTGAAAAATTGGATAGATCAGAAAAGGGAAGAATGGCAAAAAATAAAAAAACTTTTCAATGATCAATATAAAAGTAATGATTCAGATAATTCTTTCCCAGTGAGAAGTTTTTTGGAGACCTTCTTAGTTCAAATTGGTGCTGCAAACGTTCAAAATAAGATTATAAAAATAAGTAAGTTCGATAATTCTTGTGCATGTAGTGCCGATGTGAACAAACAAAAAAACGATGGTCATAAGGATGCTATAGAATGTATGATTAAAAAGCTTAAAGATAAAATTGGCGACTGCAAAAACAAACCTAGTGCTAGTGACTGTACCCCCTCCACAGAAAACCCCTCCAGCACCCTACCTGATGAAGAGGACTTACTCCTTGAAGAAACACAAGAGAATATAGATGAGGCAAAGAAGAAGATGATGCCGAAAATTTGTGAAACTGTGGTACAAATAGAGACAGCGGAAGAGCAAACAGATGACAAATGTGGTGGAACCAAAGAAGATCAAGGAGATAAAAAAAAAGCACACCAAGAAAGTGAGACCAAAACAGAAGAAGATGGTGGCACAGAGGAACTTCCACCTGCACCAAAATCCCCAGAGGAAACAGCCCCAGTGAAACCCCCAACAAACCCCCCATCACAACAACCCCGTCCTGCATTAGACGACCCCGCTGTTATACCCGCCCTGGTGACCTCCACCCTCGCCTGGAGCGTTGGCATCGGTTTTGCGGCATTCACTTATTTTTTTCTAAAGAAAAAAACCAAATCATCTGTTGGAAATTTATTCCAAA
>NS_L7_32_Contig13941
TGTAAATGTGTGCGACACAGTGGCCAAAATACTTAAGGACGACAAAAGTCTCCAAGATGCATGTAATTTAAAATATGTGAAAGGCAAAAACTACGGCTGGAAATGTATAAGTGATACAACCACTAAATCTGGTGACACCACCGGTGGTAGTATTTGTGTGCCACCCAGGAGGCGACGATTATACATACAAAAACTAGTAGAGTGGGCAGACAAGGTGACACCACAAGCGGGTGGTGAGACACGAGGTAGTGAGACACCACTAGCTTCCACTCCGCCGACCTCGTCGCAGGCACCAAAAGGTGACCCGCTCCTCCGCGACGCGTTCATCCAATCTGCTGCTGTGGAGACTTTTTTTGCATGGCATAGATATAAAAAAATAAAAGAAAAGGAAATAGAGGAAAAAAAAAAACAAGAAAATGAAATATTATATATATTAGGGGTCAAACAAGAAGATATATTATCTGACCAAGATCATCCACAAAAGAAATTACAAGAAAGTGGTGAAATCCCCACAGATTTCTTGAGGCAAATGTTTTATACATTAGGAGATTATAGGGATATATGTGTGGGTGTTAAAGAAGATGTGATTAAGGCGTTAAAAGCTAGTGGTGATAACAATATCGAGACAATTAATAATAAAATAAAAGAAATTTTAAATGGTAACAACAAAAAAACTGCTGATGTCCAAAATAGTGAAAAACTTGAATCCTGGTGGGATAAAAACGCACCACATATATGGAATGGAATGGTATGTGCACTAACATATAAAGAAACTGGCGAAAAAGGCATAGACGCCAAAATAGAACGGTATGATGAAGTGCGATCGAAACTTTGGGACGAAGCCAGCAACAAACCCAAAAATCACGACTACAATAGTGTCACAATTAGTAGTGTTGGTCCTAGTGGTGATAACACCCCCACCCTCAACAACCCGAAACTCACCCAATTTGTGTTACGCCCCCCTTATTTCCGTTACCTTGAAGAATGGGGCGAAACATTTTGTCGACAAAGGACGCGGATGTTGGAACAACTTGAAAAAGTATGTCGTAGTGGCAAGTATGGTAAAGAGCATTGTAGTGGAGATGGACATGTTTGTGAAAAAACACAACTTAAACATAATAATATGTTGGCAGATTTATATTGTCCAGATTGTTATGAACAATGTAGAAAATATAGAAAATGGATAGAAAAAAAATTCCAAGAATATCATAAGCAAGAAAAAAAATATAAAGGGGAACATGAAAAATTAACAAAAGGTAATAATTGTAGTGGTGGTGATGGTGATGATAATAAAAAATTTTGTCAACAAATAAAAGAAAAAACTACTGTTCAACAATTTTTGGAATCATTGAATCATTGCAAAAATGGTGAAGATAATAAGGATGGAAAAAATAAAATAGATTTTAAGGAACCTCTTAAAACGTTTGGCCCCTTAGATTATTGTAAAACGTGTCCTCCCAATGAAGTTAATTGTAATAGTGCTGGACGTGCTAAAAATGGATGTACACCAGTTAACGGAAAGTCATGGGAAAATGTTTTTAATGCAAACGATGAAAACACTACTAAAATTGATGTCCAAATGATTGATCGTAGGGGACCGTTTATTAAAAAATATTTAGGAAATTCAGAAAAATCACAAAAATCAAAAGATTCATTTAAAACATCACGTTTATTTAAAGGTATAAGGAAAGAACAATGGGAATGTAGATTTAATAAAGATGAAGATAAGGATGTGTGTCACCTTACTAATTATGTGGAAAATATAGACCTCAATCCATATACTACATTTAAAGTATTTCTAGAATATTGGTTAGAAGATTTTTTATATGGTTATTATATATTGAAACAAAAAAAAATAATAGACAAATGTACAAAAAATGGAGGAAATACATGTAGTGATGAACAATCTAAAAAAAATTGTGCATGTGTGAAAACATGGGTAGAT
>NS_L7_32_Contig13940
AAAAAACCCAAAAATCACGACTACAATAGTGTCACAATTAGTAGTGTTCCTAGTGGTGAAAACACCCTCCTATCCCACTTTGTCGAAAGACCCCCTTACTTCCGATACCTTGAAGAATGGGGTCAAAATTTTTGTAAAGAGAGAACGAAGCGGTTGGCACAAATTCATGAAGATTGTAAGGTGGATCAAGATAATGGTAAAAATGGTAAAAAATGTAGTGGTTATGGGGAAGATTGTGAAGATCAGCTTGAAAAAAAACCTACTATTTTTCGGTCTTTATTGTGTCAAGATTGTGGCAAACATTGTAGAAAATATAAAAAATGGATAGAAAGAAAAAAAGAAGAATTTACTGAACAAAAAAAAGTATATGTTAAACAAAAAGACAATTACGTAAATGAACAAAAACAAAACTGCCAAAAGGAAACTAAGGGTGGTGATAATGGATTTTGTAAAACACTAAAAAGTCTCTCTGACGCTGCACAATTTTTAGAAAGGTTAAAAGACGGACCATGTAAAAAGGATAATGCGAGTGAAGAGGGTAAAAAATTTTTTGAGAATGAAGGTGAAGCATTTAGACCTGCAACAAATTGTAAACCTTGTCCTGAATTTAAAGTTAAATGTAAGGAAAATAATCATTGCGATAATTCTAAACCAAATGATTGCCGAAATAAAAATAGTATTGATGCAACAGATATTGAAAATAGAGGGCGTTCTACTGAAATACTTGATATGTTTGTGAGTGATAACAGTACAAATGGTTTTGAAAATGGTTTAGAGGCTCGTAAAGATGCCCATATCTTTAAAGGTATTAAAAAAGATGTATGGAAATGTCGTAATGTATGTGGTTATGTTGTATGTAAATCGGAAAAGGGTAATGGGGAAACAGCCATTGGGGAAAACAAAGATCAAATTATAACAATTACAGCATTGGTTACACATTGGGTACAAAATTTTTTAGACGATTATAATAAAATTAGACGAAAATTAAATCCATGTAGGAATAATGGTGAGGTATCCAAATGTGAAAATAAATGTGATAAAAAATGTAATTGTGTTAGAGAATGGTTAAAGAAGAAAACGACAGAATGGACAAATCTAAAAAGCCTTTACCTCAAACAATATGGTGGTGATGATTCAGATAATTCGTTTTCAGTGAAAACTATTTTGGAGGAATTGATACCTCGAATGGATCTTGTAAATGGTAAAGAAAAGATTAGTGATTTAACTACATTCCTGAAGTCATATGCATGTAATTGCACTAAATCCTCCGAAACAAAAGGTGATAATGATGCTAACAAAAAGGATATCGTAGAATGTTTGCTTGAAAATCTTCGCGAAAGAGCAACATCTTGTCAATCCCAACATAGTGACAAAACAGAACAACAGTGTAAAGAATCCTCCACCCACCTTGAAGACGAAGAACCCCTTGAAGAAGAAAACCAAGTGGAAGCACCGAAAATTTGTCCAGCACAAACACCAGAACCAGAGGATGAACACGCTTGCAAAACAGACGCTCCTCAACCCGACGTTAAAGAAGAAGAAGAAGAAAAAGAGGAGGAAAAAGATAAAGGAGATGAGGAAGAAGAACAAGAAGAAGAAGAAGAAGAAGAAGAAGAAGATGAGGAAGAAGAAGAAGAAGAAGAGGAATCAGATGATGAGATTGATGAAGAGGACTCCTATTCAGACGCAGAGGAAGATGATGAATATGAAGCTGTTACACACACTTCATCACCTTCAGAGTCACAGCCAAAACAATTGCCACGAGAATTTCCATCCACCCAATTAAAAAATGCCATGTTATTTTCTACCATCCTCTGGATGGTAGGTATCGGTTTTGCGGCGTTCACTTATTTTTTTCTAAAGAAAAAACCGAAATCACCTGTTGACCTCATACGTGTACTTGATGTACATAAAGGTGATTA
>NS_L7_32_Contig13943
TCGTTACACGGATTTTGTGCTAATAATTTATGTACTATATCATCTCCTTCACTCTTCGCTACTTCTTGGATGTTTTGAAATAATTTGCTGCTATCATTAATATCTTCTAATTTCTTGAAACACATATTTTTTCGTCTTGGAGGAACACATAATTTGTTGTTTCCATCAACACTTTTCCCATTACAATCCCAATATTTCCCTATATCAAAACGATCTTTTCCCGTATTTTCACATTCGTTATTGGTTATACCTATGGAAGACAAAGAACCTTTTTTAAATATACATGTTCCCTCTTTTGTCTCTTTGTATGTTTCTTTAGTGACCTTTTTGCAATTACCATTGTATGTATTACCATTTCCTTTTAATTTAATGTCTATATTATTCTCTGCATTTTTTCTTATTTTATGTGCCGTTTTCTCCACACAACTCATAGGTTCAGAAGGTTCAGAGCACTCACACTTTTCTTCCATTTCTTTAGGTGGATTATCCAAAGCTTCAGGAAAATAGTTATTCCCAGATAAATTTGTTTCGTCATCTTGTGTAGAGGTTTCTTCCATACAAGAACATTTTCCATCGTCACAAAGTTTTTCTAATTGTTCGTGTAAATAATCATGAGCATTTAGTGCCTCTTCAACATCATCTGCAGCAGAAGTATCATTATATTTATGCTGTACATTATCTGTCTCAAATTTGTTGCTTTGACTATAATAATACTTTTTCCATTCCTCAATAAAATTTTCATATTTTTGACAGGCTTTTTTACATGTTTCTTTCTTATCATTCTCTGTACTACCACATTGATAATCATTGCACCCATTCTTTAATTCCTCGATCTTTACAACACGTTCTCTACAGAATTGATCTCCCCATTCAGTAAACCATCTCAAAAATTGAGGTCTAGATGCAAAGTCTTCCAGTTCATCTTTTAGCTTGTTGTATTGGTAGGATTCACCGTTCGTAAATTCTTGGCGTTTCTCTTTAACAATATGATGCGATAGACCACATAACATTCCTTTCCAAATATGTTTTCCATTATCATCCCAAAATTTTTTACGTTGTTCATCAGGAGTTTTGCCACTATCTTTGAAAATTGTATGTATAATATTTTTTGCGTTAGCTACATCTTTTTCTTTTTTAGATATATCTGTATCCAAACATATATCTCTATAATCTCCATATGTATAGTACATCGATCGCAAGAATTCTTCAGGGATATCTCCTTGTTCTAATTTTTCATCGAGTTTACTTGCAACATTACCATTCTTACTTTTATAATAATGCCATGCGAAGAATGTTTCTGCTGCTGCACATTTAATAAATGCGTCTCTTAAATGATCTTGTGTTTCTATATTTGTTGTTTCACTCTCATGTGCTAAATAAAATAAACATAGTTTTTGTCTTCTTGGAGGCATACATGGTCCATCTTCTGTCACTAATCCAGATTCTATGCCGCATTTCCATGGAGGATAATTATTATCATTATTTTTTGGATTGCACCCTCCAATAGCAGTGTTTCCATCATTAGTCTCTATAAGTGACTTCACCGTTTCACACGCATCAACTTCCTCTTTTGGTGCTGTTTGTGCTGCTTCACACTTTTCTTCTCCTTTCTCTTCAGGTGTTTGTATTTTCATTTCTCCACAAATTTTGGGGTATGCCACTGTATTTTCTTCTTCAAGGGGTTCCTCATCGTCAAGGGGGGTGGAAACACACGGTGTTTCTGGGTTTTCGCCACTAGCTTGGGATGTACACTCACCAATTTTTGTTTGAAGATCTTTAATCATACAATCTATAATATCCTTTTTGTTAATATCTTCCTTTTCTGATGGATTATAGCCATTACATTTAAGTGAATCCTTGAATTTATCTAAATTATTACAAGGTTTCATAATTTTGTTAAGTTCAGTTAGAGATTGCAATTGCTCCAAAAGCTGTTTAACCGAAGATTTCATGTCATTGCCATCACCCTCTTGCTGTTTTCGATTATTAAAATGTGTTCTTATTTGATCCCACTTCTCTTTCTTTTGATCTACCCATGTTTTCACACATGCACAATTTTTTTTAGATTG
>NS_L6_18_Contig15730
CTGTTATCACTGACACGCATATCAAGTTTGTGAGTAGAATTGCCTCCATTTTCAATATCATTTGCAGTAATATAAGCAGTTCTTTTCTTTTTGCCATTGCTGCCATTGCACTCCACTTTTGTACCACCACCACTACTATTACAATTTTCACATTTGATTTTAAATTGAGAGCATGGACGACAATTGTGTGCTTGTTTAAATGTTTCATCTGGTTGACTAAAATTTAATATATCCTTTCCATTACCCTCTCCACTATCTTTTTTACATGGTCCGTTTTTTAACGAATCTAAAAATAAGTGTATAGATTCATATTCTTTAAGCTTTTTAACAAATTCATTATGATTCGTGGCACCAGTATTACTTTCAGCATCCGTTTTTTGTTGTGCAGTATATGCATTTTTTTGTTCATTATATATTTTTTTTTGTTTATCAAATTCGTCTTTTTTTCCTTTTATCCATTTTTTATAAGAACTCCAAGATTTGGGACAACTCCAACCTAAACTCGGAAGAATATC
>NS_L7_17_Contig2246
GATGTAGACAAAAGCATGATGGTGATGACACATATTGTGGGGGTGATGGTTATGACTGTACACGAACAGATGCTGATCGTAACGATAAATTTGTGGATTTAAATTGTCGTGGTTGTGGAGAACAATGTATGAAATATAAAAAATGGATAGATATAAAATTCGATGAATATCAAAATCAAAAAAGTAAATATGAAGAGGAAAAGCAAAAATTAAAAGAAGTTAATTCTAATGGTGGTGGTGATAATAATTGTTGTGAACAAATAAAACAAAAAATTACTGTTGATAAATTTTTGAAAGAATTGAAACATTGCAAAAATAGTGAAGTTAATGAGGAAAAAATTAATAAGGAAGAAAAAAATAATGAAATAAATTTTGAGGAACCTCTCCAAACCTTTTCTCCTTCAACGTATTGTAAAGCGTGTCCTATATATGGAGTTAATTGTGATGGTAGAGGTCGTGCACGTGGTAGAAGTGGTCATAATCCATGTAGCAATAATGAACCTCAAAATGCGGCCAATACCGAAGACGGAGAACCAACAACTATTCCTATACTAATAAATGATGGTTCGATTAATAATGCGACTAATGGTGCAACTAATGGTTCGACTCATAGTGCGACTAAGGATATTGACGAACAATTAAAGACTTGTTCTGAAAAATACAATTTTTTTAAACGTTTAAGTAAACAAGAATGGAAATGCCAAAAGAAGAAGGGAGTATATCAGTGTAAACTTGAAAATTTTAAGAATGATACATATTTTGATAAAGATATTGTGTTTAATGAATTTTTTCAGCGATGGTTAAGATATTTTGTACACGATTATAATATATTGAAACACAAAATTGATCCATGTATAAAAAAGGAAAAGCAGGATAAAACAGAACATAAATGTATTGCAGGATGTAACGATAAATGTGAATGTGTAGAAAAATGGTTAAATAAAAAATCTACAGAATGGGGGGAAATAAAAAGTCTTTATAAACAATATTCAAACATTACTGAACAGACTATTGCTTATAGGATTAAAAGTTATTTTGTTGAACAGCTATACTTTGACAAGGATTCCACTAAAGCCCAAGATGTGGTTGAAGGTGAAGAGGAACAAAAAAAATTATGGGGATGTACTGGTGATAATCTTAAAGATGGCGAAAAACCAGAAAAATGTGATAAGGGAGATTTTATAACACAATTAATTGATAAACTTAAAGAAAAAATTGGTGAGTGTAAAGACCTACCTAGTGATACCGACTGTTCCGACACAGCACAACCGAAAACCCTTGACGACGAAACTTTTGACAATGACATAGAAATAGAGGAGGCAAAAAAGAACATGATGCCGACAATTTGTAATGATGTCATAAAACTAGAAGAAGAAACAGATGACAAGTGTGACGAAAAAGACGAAGAAGAAAAAGAACCCGAACAAAAAGGGAATGACATCCCCCCAGCGAAACCAGCACCAGCACCAGCAGAAACACCAGCAGAAACACCAGCAGAAACACCAGCACCTAGTGATGACCAAAGCGAAAAAACCCCCCCAGCACCAGAATCCCCGGAACCGGCCCCTGCGGCGCCTCCACCCTACTTACCACCCCCCCTGGTGACATCCACCCTCGCCTGGAGCGTTGGCATTGGTTTTGCTACATTCACTTATTTTTATCTAAAGGTATTATATATATATATGTATATGTGGATGTGTTTTTTTTATATGTATTTGTGCGGTGTTTTTGGATATATATTTGTGTATATGTGTTTCTGTATATGTGTTTTCTGTATATGTATGTGTTCG
>NS_L1_88_Contig7934
TAAAAGACCATTTTAAAAAGCAAAAAGGTTTTAAGGATGGAGGTGTTGGTTTTGAAAGTGCCGATTATGTTCTTGGAGAGTTTTTGAGATTACAATTTTTTGAAGAAGTTTCCGAAGAAAAATCCCAAACTGGTGACGAGGATGCACAAGAAACAAAACGCATTAAGGACATGTTCGAAAAAAAAAAAAAAACAGAGAAAATTGAGGATACCTCCAATGAGGAAACAATAATTGATTTCATGCTCGAAGAGGAACTAAAAGACGCACAAAACTGCCTAAAAAAACACACATGTCCACGCCCAGAAGATAAAAGTCTCGCCCGCTCCGCCGACCCCGACAACAGCCCACCGCAACCTGCCCCCACTGATGCTGGTGACGGTAGTGAAGCTGACGATGACGACGAAGACGACGAAAACGAAGACGAGGAAGAAGAGGCGGAGGACAAGGTGGAGGAGGCGGAGGCACCAACGGCAAAGGACACCACAGAAGCCAAAGAACAAGAGGGGGAGGAAACAAAAGTGGTGGCACCACCGGAAGCACCAGCGGGACCACCAGTAAATGTGTGCGAAACAGTGGCCACAGCACTCACTGGTGACGATCTCACACAGGCTTGCCAACAAAAGTATGAATATGGCCGAGAAAAATTCCCCAATTGGAAGTGCATACCAAGTGGTGACAATACTACCACTGGCAGTGAAAGTGAACCCAAACGTCAACGACGTGACACCGATAGTACCGTTACAGCCACTGGTAATGACGGTGCCATATGTATCCCTCCACGGAGACAAAGATTATATGTGGGGGGATTAACGAAGTGGGCGGAAAAACAGAACACGAATAAGTCACGAGATGGTGAAGGTGGTAAAGGTGGTAGTGGTAGTGTTGAGGCAGGTACTGTGACACCACCAGAGGGTGCCTCGCCGTCTGACCCACGCGACGACGACTTGCGCAATGCGTTCATCCAATCTGCGGCAATAGAAACTTTCTTTTTATGGCATAAATTTAAAAAAGAGTGGTTGGCACAAAAGAACAAGCCACAAAATGGATTGGGAAGTGCAGCGGGAGGATCACTATTCTCCGGGTCATCATCATCAGGTCATATGAAAGCACTAGTACCTGGAGCTGGAGGAGAAGAACCGCAACTACCCGGTTCAGACAGTGATGACCCCCAAACACAATTACAAAAAAGTGGTAAGATACCCCCCGATTTTTTGCGTCAAATGTTTTATACATTAGGAGATTATAGAGATTTATGTGTGGGAGTTAAAGACGACGTGGCTGAGGCTTTAAAAGCTAGTGG
>S_L7_20_Contig4920
GGTAGTATTTGTGTGCCACCCAGGAGGCGAAAACTATACCTTGGTGGTTTCAAACGATTGACAGACGACACCACGGAGGCGTCAAGTGAAGCCACTTTGTCGTCGCAGGCACAATCAAGTAGTAGTAGTAGCACGCCGTCGCCGTCCCACTCACGCGACGTCGACTTGCGCGACGCGTTCATCCAATCTGCAGCAGTTGAAACTTTTTTCTTATGGCATAAATATAAAATGGAGAAAGAGAAAAAGAAGAAGTCACAAGATCAAAGTGGATCGCTACTATTATTTCAACAACAAGATGACGAAGAAGATACATTACCCAAACCACAGGATGAATTAAATAAAGGTATTATTCCTGAGGAGTTTAAAAGACAAATGTTCTACACTTTAGGAGATTATAGAGATATATTGTTTGGGAAAAATGATATCGTGATTGGAAATACAGGTAGTGGTGCTAGTGATAAAGAAATGAAAGCAAAAGAAGAGAAAATAAAAGAAACTATAGACAAAGTTTTTCCAAATAGTGTTTCCACACCTCCTCCCACACCTGCCACCAAACCTAGTGACGAAAAACGTACAAACTGGTGGAAAGATAATGCAAAATATATTTGGGAAGGGATGATTTGTGCACTGACATACAAAGACCCTGATACTGAGGAAAAAAAAAACGACGACACCAACAAACCAATATTAGATGCCATTGTTCAAAAGGCCTTTTTTGGTGACAACAACAACAAAAACCCTGGCACATTCAAAGACAAATACGACTACGAAAAAGTAAAACTCGACGAAAATAGTGGTACTGGCGACCCCAAAGGCAACGACGACACCATCAACAACCCCAAATTGAGTGATTTCGTGAAATTACCCCCATTTTTTCGTTGGT
>S_L8_68_Contig4394
GTATAACAAATTGGTGGCGGATTGTGGCGACTGTATGAAGAAGGGTGAGGGTGATAAAGAATGTACGAAAGAGACTCAGGAATGTACGCAGTGCAAAGCAGCTTGTACAACATATGGAGAAAAAATAAAAGAATGGGCAGATCAATGGAAACATATAAAAGAAAAATACGAAGAATTATACCTACAAGCACAACATAGTTCTGCTCGTAATGCTTATCCTGCTGACGATCCCGACTATAAACAAGTGGTAGTTTTCTTCAAAGAATTACACAAAGCAAATGGTGTTGCTGCTAGTGGTGTTGGTGGTACCGGTAGTGCCAATGGACAGAATAGTATAATTGATAAATTACTACAACACGAAGAAGAAATTGCCAAACAATGCATAGAAAAACACAAGTGCCAAGAAACGCAAAAACCACCCACTGGAGGTGGCGCTGGAGCCCCCTCCGAAACCGCCACACCACCTGTCGCCCCCCCTGAGGAAGGCGACGCCGAAGGCGGCGACAACGCCTCAGAAGACCACCCCGCTGAACCCGACGACGAAGACGAAGACGAAGACGAAGTCGAGGAGGACCAGGACGACGGCGCGGATGAGAAAGAACAAGAGGAGGGGGAGGAAAAGGAGGAGGAAGATGACGAAGAGGAGGACGACGCCAACCTCGAGGAGCCGGTGGACGGGGAGAAAGAGGAAAACGTCCCCGCCGACGGCGAAGGCGGCCAGGAAGCACTACCAGATGAGACAGAGGAGGTCGTAGAAGAAACCGTCGCAGACACAACACAACAAGAGGCGGTGGCACCACAACCACGAACCCTCGAACTCTTGGACCACCCCCTCCTGAAAACCGCCCTCATGTCTTCTACCATCATGTGGAGTATTGG
>S_L8_68_Contig4390
GGTGGTTCCGACTTCTTGTCTCTAGTATTACAACTACACGCCTCATCATGGTCATGGGGTTTTTCTCTAAAAGCATATTTCTCGTTGTCGACTTTAACATCACTAGATGGGGTTTCACCATTTTTTTTTTCACAAAATTGTGTTTGTACGTTGCACCCCGCATTTCCTATTTCCTGGTGTATGTAACCTTCGGCGGTGAAGTAGGGGGTGGGTGTATCAGCAGGTTTTCCATTTTTTTGGGGTAGTAATTCTTGTAAAATTTGAACAACAGGTTTGTCTTTTGGACCTACAGCAGTACCAAAAATAGACATATCACCTTTATTGTTAGAAGCCATTTGTGCATATAGGTATAACATTTGGTATATTTCATCCATTTTTTCCCATTGTTCTTTCCATGGTTGTATTTTCGTTTTATATTTTTCACATGCGTTTTTGCACTTTTCACAACCTTCAGTACCTCGCGTACATTGACCCTTAGCATTACCCGTACACCTACCACACTGCTGCTGTAATGTATTATACTCCTGTGATTGCGCTTTACAATACCATTCTGCCCATTCGGTCATCCATCTTAATCTTTGGGGGATATAGTCATCTAGTGGGGTACCATGACTATATCCACAATGGCTACTTGGTTTTTGGTGACCTGAGGCGTCCTTCAATTCTTTTATATGACATTTCATGGCTTTCCACACCTGATGTCTATTTGCTTCCCACCAATCTTCTCTTAATTTTTTATATGGGGGTAATTTTTTGTCATCATAGTTATATTTTTG
>S_L6_19_49890
TATTAATGACACGCAAAAGATCAATAGTAGATTTGGTTTTTTTCTTCAAAAATAAAAAAGCAATGGATCCTAATGCTAACGCCACTCCAAAAGGGATGGTTGTTTGTAGGATAGTCGGGTCCAAAGGTTGATCCGCAGGAGGTAAAGGTGGAGGAGGAGGCGGGGGTGGAGGTCTCTGTGGTTCGTCTGCTGGTTTGACTGGAGTTTTGTCTTTTTTTGGTGCTTCCTCTGTGGAGGGTTGTTCCTCTTCGGGTTTGACAACGGGGGTTTGTCTCTCACCATCTGCTGCTGCCGTTTCTTCCGGTTCTGTTTTTGCTGGGACACAACCGCTTTCTTCTTTCACCTCCTCTTGTTGTGTTGTTGGACAAATGTTCGGTTGTGTTACTGGGTTTTCCTCTTCAATATGTTCATCGTCTTCGTCTTCAACGGGGGCGGATTTTTCACACTGTGCTAGGTTATCGCCACTAGGTGAGGATAAACAAGATGTTACTTTTTCTTCAAGCTTATTAAGCATACAATCTATAGCATCCTCGTTTTTATTATTTTCTGAGTTCGTCTTGGCACTACATCCACAAGGATTATCGAACTTACTTATTTTTATAACCTTATTTTTAGCGTTTACAAGATGATTTTCAGGTATCACTTCCTCCAAAAACGTTTTCACTGCAAAAGATTTTTCTGAATAATTATTACTAAATTGTTTCAGGTAATGTTTTTTTATTTTTCCCCATTCTGTCCTTTTCAATTCTAACCATTTCTTTACACATTCACATTTATCTTTACATCCTTTAAAACATTTCTGTTCTTCTTCATTTCCATTTTCTATACATGGCTTTAATTTTTTTCTAATTTTATTATAATCGTCAAAAAAATGTTCTAACCATCGTTTAAACAATGCTCTAATTATTATAATTTGGTTTTCATTTTGTTTACCATTAATATCTACTTTTTTAAGACCACATACATCTAAACCACATACCTTACCACATGTCCATACATCTTTTCTAATACCTTTAAAAATATCTGCTTTTTGACAAGCATCCTTTAAATCACCTTCAAATACTTTTTTATTGTCATCACTCAAATACATATCTACTTCTTCAGTAGAACTTCTCATATTTGCAATTTCTTTTGCATCAATACTATCTTTACCATTGCACTTGTTTTGCGTACCACCACTACTATTACAATTTTCACATTTGATTTTAAATTGAGAACATGTACCACAATCTGTTGCAGGTCTAAAGGTTTTACCTGGTTCCTTAAAATCTATTTCATCCTCTGCTTTTTTATTCTCTTCACTCTCATTTTTACATGGTCCG
>NS_L1_84_Contig10057
ATGCAAATGATATTGAAACAATGGGACAACCTACTGAAATAAATATGCTTGTGAGTGATAACAGTACAACGGGATTTGCAGGTGATTTAAGCGTTTGTGAAGATGCTGGTATCTTTAAAGGTATTAGAAAAGATGAATGGAAATGTGGTAACGTATGTGGTTATAATGTGTGTAAACCGGAAAATGTTAATGGGGAAAAAGGTGACGGTAAACAAATTATATTTATTAGAGCATTGTTTAAACGATGGCTAGAATATTTTGTACAAGATTATAATAAAATTAGAACAAAATTAAAGCCATGTACGAAAAATGACCAAGAATCCAAATGTATAGATAATTATAAAAAAAAATATAAATGTGTAAATGAATGGATAAATCAGAAAACGACAGAATGGGGAAAAATAAAAGAACATTACGAAACACAAAATAAAGATGGTGACACAGAAATGATATCTTTGGTTTCAAATTTTTTGGGTGACGTGCAACCCCAAACTGAAGTTCTGAAAGCTATAAAACCTTGTAGTGATTTACGTGCGTTCGAGAGTTTTTGTGGTCTTAATGGCGATGCGAGCTCAAAAACAAAAGGTGGTAAAAAAAGTGATATTATAGATTGTATGCTTAATAAGCTTGAAAAAAAAATTGAAGAATGCAAAAAAAAAACCTAGTGGTAGCGAACAGTGTACCACACCCCCCACCACCCTACCTGATGATGAGGAACCCCTTGAAGAAGAAAACCCAGTAACACAACCGGGATTTTGTCCAGAAATTAAAAAGGAAACTAAAAAGGAAGGAGAAGGCACTTGTACACCGGCATCACCAGCAGATAGTCCCCCAGCAGGACCAACAGCACCAACAGCAGGTGGTGGTGAAGGCACAGAGGAACCTCCACCCCTAGTACCATCAACCCCAGCACCGGCCCCTGCGGCGCCTCCATCAACCCCGGAAGCAAAAAAAGACAAAGCACCAAAACCACAACACCCCCGAGTAAAACCCCAACCACCCCGCGACGATCCATGGGAACCCCTGAAAAATGCCATGTTATCTTCTACCATCATGTGGACTGTTGGAATTGGATTTGCTGCTTTCACTTATTTTTATCTAAAGGTAAATGGAAGTATATATATGTATATATGTGGATGTATATGCGTTTTGTGTATATGTATGTGTTCGTATGTTTGGATATATATATATATGTTGATGTATATGATTTTCTGTATATGTATTTGTGGG
>NS_L1_84_Contig10056
AATCTTCTGCCCATTCCTCGAACCAGCGAAGATACTGTGGCACATAATCGAAATATGTGGGCACCTGGTCGTCATTTGGCTTGGTACAGCGGCATTTGTGACTAGCCTGAGTTCCAGTTTTTCCACCACCACATGTTCCTCGAAAATATTTAGAATCATCTGGAGCATCACATGTTAATGCTTTCCATATTTCTTGTCTATTAGCATTCCACCAATCTTCTCGTAATTGAAAAAAATTTCCATCCTCATCATCTTTTTTGTAGCGTGCTTCTATCTGCCCATTCTTCCCATTCTTGTCGCTCGTCGACGTCAATCCTTCATATATTTTCTCGAAAATTTCTTTCAAATTCTTTTCTAATTTATCTCTTTGTGCACTTTCTTGCGGATTACCGAGATACAGATCTTTTCCTCGTATAATGTCTCCTATATCTGCAAAACTTCGTGCCAATACAGTACATATTGTAGAACCAAAATCATGATATTTTGCTTCATATTGTTCACGATATTTTTCTAATGACTCTGCCTCGTATTTTGCTGCCATACATACCTCGGCCAACAACTTATGTTTAGCTTTGTTTTTTTTAGTGCTTATTTTTTCCAAATTATAATCACATACAGATAATCTCCTGAACGGCGCACAAGCTCCTTTTTCATCACCCTCTTGACTATCTTTTATTCTATTAAATGTACATTGACTTCTATTTTCATCAGAAAAACGAATTTTCGATCTATTAGCGCACGGATACCTTTTACTGTTACCACCAACTTTAGAAATATATTCTTTTACAAGGCCGCATGTATCTGTGGTGCTATCTAATTCCCAATGAGAACTTGCTGCTTTCTGCAAATTTCCTTTCAAGTCATCTTTATATGTTTTAGCACCAACATCCTTTTTCACTTTTTCATTGTACACTTGTTGCCCAATTTTATCCAATACTTCTTTGGCATCTTCCTCAACACCTCCACCACCACGATCTGGCGCCATTTTTGTATTCTTCTTCCCGACTACATTATGTCATGCATACATACGTGGTAAGTGTGGGCGGTGGAGTGGTAGGTGGTTGGTAGGTGGTGTGGTGTGGTGTGGGGTGATT
>NS_L1_95_Contig432
GAAACAACATCACCAAAATCTGACGGTGGTACGTGCGGTTCGGACGGATGCGATATAATTAATGGTATGATGGAGAAAAAGGATGAGAAAGGTCCAATAGATCATTGTAATGCAAAAGGTGAGCCATATGAATGGCAATGTAATAATGATAAGTTTATCAAGGACTATGAAGGTGCATGTATGCCTCCAAGAAGACAAAAATTATGCATACATAATTTAAAAGATAACAAGCAAACTGGCACAGAAGAAGAATTGAAAAAAGCATTCATGAAATGTGCTGCAAAAGAAATTTACTTCTTATGGATAAAATTTAAAGAGGATAAACAAAAAGAGAAAGACGCAAAGTCACAAAAAAACGAAGTCCAAAACCAATTAAATAGAGGAACAATTCCTGAAGATTTTAAACGTCAAATGTTCTATACATATGGTGATTTTAAAGATTTGTTCATGGGAAAGGATATAGGAAAGTCTGTGAATGATGTGCTTACTATGAAAAATAATATTGATGGAATTTTCTCAAAAGAGGATGATACAAAACGAAAGGAATGGTGGGAAAACAATAAATCACATATCTGGCAAGCTATGGTGTGTGGTTTATCACATCATATAGACGAGGAAACAGCACGAAAAACACTGACAGAAAATTCAACGTATCAATACTGCACCGTCTCGAACAAACTGGAGGAATTTTCTTCTAGGCCACAATTTTTGAGATGGATGACGGAATGGGGCGAAGACTTTTGCAATCAGCGGAAGAAACAGTTGGAGAAGTTGAGAAAGGGGTGTCCACAAGGCACGTGCACTAATGATCCGAAAGACACTTGTAAAATTGCGTGTGAGTATTTTAAAACATTTATTAATCAGTGGGAAGCGCAATATAAACAACAAATAAAAAAATATGATGAGATTAAAGTAAAAGAGCAATATAAAGATGTTACTGAAGTACAAAATTCTTCAAACGTTTATGAATATTTAGGCAAAGCGTTGAAAAAAAATTGTCAAAGTAGTGGTAGTAATACTGATATTTATTGTGACTGCATGAGTACAAAGTCGTCACAAAATAGTGAAACTATTCCTGCATCATTAGAATATCCACCTAAAGAAATTAATGGAAAGT
>NS_L8_59_Contig6270
GATGAGAATGATGTTGTTGATTTCTTGAAACAATTACTACCACAAAATAGTGCTGCCGCACGTGTTCGTGTTATACGTGTTGCCGCACGTGTTAAACATCTTATCGCACGTGTTCGTTTTAAACGTGTTGCTCGTAGTAGTGCCACTAGGGTAACCGCCACCACCGCCCCGATCACCCCATACAACACCGCTGCCGGCTATATTCATCAAGAAGCACATATTAGTGATTGTAAGGAACAAACACAATTTTGTGAAAACAAAAATGGCTTAAAGAAACCTAGTGGAGTAGATGACGATTATGCGTTTAAGGATCCACCACCTGACTATGTTACTGCGTGTGGTTGTAACGAGAGATTGGTGCCAGTAACAAAAGAAGTTGATGCCTGTGATATAGTGAATATAATATATAAAACCACAAATGTTGGAAAAAATGGAATAAATGGCTGTTATCCAAAAAATTATAATGGTTGGAATTGTAATCCAGGTCAGTTTGAGGAGGGTCATGATGGAGCATGTATGCCCCCAAGAAGAAAATCATTATGCATATATAATTTAGAACACGACATTAAAGAAACAAGTACAAAAAAAGATTTAAAGGAAGTATTCATCAAAAGTGCAGCAGCAGAAACGTTTTTGTTATGGAAGAAATATAAAGAAGATAAAAAAAAAGAACAAATAACTGGAGCAACAAAATCAGCCGACCCCGATGGTGAATTAAAAAGTGGTACTATCCCAGAAGATTTTAAACGTCAAATGTTCTATACATTTGGAGATTATAGGGATTTATGTTTGGATACAGACATATCATCAAAAAATGTTACAACTATAGGTGTAGGTAAAGTAAAAAAGAATATAGATACTGTTTTCTCAAATAGTGGCCAAAGTAGTACCAAAGACCGCGAAGCATGGTGGCAGAATTATGGCTCACATATATGGAAAGCTATGTTATGCGCTTTAAGTTATGATACGGAGACAAAAAAAATGGATAAAGAACTGCACGATAATCTTACCAACAACATCAACTACACCTACTCCAAAGTGACATTCACTGAACAAAATGGCACCCCCCTCTCCACATTTGCAGAAATCCCCCAGTTTTTGCGCTGGATGATCGAATGGAGTGAACACTTTTGCAAAAAACAATCTATGACATATAAGGAGGTGGAAACTGAATGTGAGAAATGTTATGTTACTAATAAGGGTGTTAGGGGTGGTACAACATGTGCGAACGAATGTGAGCAATGCCAAAAGAAGTGCAAAGAATATAAAGATTTTATTACAAACTGGAATCCCGAATGGACAAAACAAGAAGAAAAATACAAACATTTATACCAACAAGCACAAAATGTTGCTAGTGTTTCCAAAGTAATCACAAATCAGAATGAAGAACATGTGGTTAAATATTTGAAAACATTACTACCCAAAAGTGGTGGCACTGATACCACTTATAATAGCGCCGGGAAATATGTGAGTCAAAAGGGATATATTAGAGATTGTGATACGCAAAATAAATTC
>NS_L8_59_Contig6279
CTACATATGGTATTGTTGCCACGAGGTGGTGATGATGGTGATGTCGGACATTGCATTGCTTCCCATATTTGTTTTCTATTTGCTTCCCACCAGTCTGATCTCAATTTGGTATGTTTTTCTTTATCATCGTTGTTATATTTGTTTTTGCTTGTCTCATCAAGTTTCTCTTTAATTTTTTCAAATATTATTACCAAATTACTTTGTGTATCTGTTTCTCCCTTATTTTGATCCCATAAATCGGTTCCTTTAATTATATCTCCTAAATCGGCAAAACTGTAACGTACAGCTCGACATTTACCTTCCTGGTCACCTTTAGGTTTATAGTCATTCATTGTATCTTCTGCTTCTTCTTTAGCTGCGAGAAGTACATCCACCAAAAACGACGCATTAACATTAGTACTACCTGTGACATTCTTAACATCTATTTTTTCTAAATTCGATGTACAAAAGTGTTGTCTTCTCGGAGGCATATAGACATCTTTGTGATCTTTACTTATGCTGTCGCCACTTATCCATGATGTTCCTATGGTAAATCGTTGACCTTTACCTTCACATGGTCC
>NS_L7_29_Contig2921
GATATAATTAAAGGAACAGATTTGTGGGATCAAAACAATGATGCAAAACGATTACAAGAAAATTTTAAAATAATATATGGTAAAATTAAAGGTACACTTGGTGCCAAATATGCCCGTGATGATCCCCCATATACAAATTTACGTCAAAACTGGTGGGAAGCAATGAAATGTCGCATACCAGAATTACGTGCAGTACCAGATAAACAAGGTTACTTACGACATAAATTGGAATGTTCCTGAAAATATTAATAGTACTACTAATATTATGGGAAATCCAAAATATGTTTGAAATAATATATATACCGGAATTGACTTAATTAACAATTCACTAAGTACTAACCATAATGTTGATATTTATGATGAAGTTCTGAAACGAAAAGAAATGAATTATTTGGTACAAATCATACAAAAAATACGACTTTTAATAGTTTTTCCAAACAATCACATAGTGATCCTATAATGAACCAACTAAATCTATTTCATAAATGGCTAGATAGACATAGATATATATGTGAAAAGTGGAAACATAAAGAAGATATGTTAAATAAATTGAATGAAGAATGAACTATG
>NS_L7_44_110809
TCCCCCCATTCCGTCATCCATCTCAAAAATTGTGGTCGTTCTGCAAATTTTTCCAAGGTGGGGCTATTTTCGCCACTAAATTTGACGTTGGCGTAGGTGTTGTTGTTTTTGATAGTTTCTACGTTACTTATATTTCCACTAGCGTGTGATAGAGCACATAACATTCCTTTCCATATAGATGGGCTATATTCATTCCACCATACTTCGCGTGATAGGTTACTAGAAGATGTACCATCAGCTTTTGAGAAAAAATCTTTTATTTTATTTTCTACATCACTCACATCACTACCCATATCTTTTCCTAAACATAAATCTCTATAATCTCCAAATGTGTAGAACATTTGACGCTTAAAGTCATCAGGGATTTGTCCACTTTCTAAATTGTTTTGGAGATTTGCATCATTATTGTTATCTGTTTTGTATTTTTGCCATGAGAGAAAAGTTTCTGCTGCTGCACATTCGATGAATGCTTTTCTCAAATGTTCTTGTGAATTTATATATGGTCTTTTAGTATCATTTGCTAAAAAATATACGCATAATTTTTGTCTTCTAGGA
>NS_L8_54_Contig10438
GTTTTGCGCCACCATCTTCATCCCACATATCTGTCCCTTTGATTATATCTCCTATGTCTGCAAAACTGTTACGAATAGCTCTACATATAGCTTCTTTGTCCTTTGTGTCATTTAGTTCTATATTATTTTGACCTTTATACAGTTCCTTTATTTTTTTTGCTTCGTGATTTGCTGATAGAAGAACATCTCCCAAAAAAGAATCATTAACATTAGCACCATCCTCACCTTTAAGTGGGCCACATTTTGTTTGTAAATTTTCTAAATTAGAAGTACACATGTGTTGACGTCGTGGAGGCATATAAGCCTCGGGGTATTTTGAGTTTACAAAACTATCACCTTCCCATGGGGTTCCTACTTTAAACCTCTGTCGTTCTTTATCTTTTCCATCACATGGTTTTCGCGATTTACTTGTAGAATTCGAGTGTATTTTGTCTATGTTACAATATGTGGCATCCAAATTTTTCCCTTCACCCCCTTTGCTGTACGTTCCGTCTTTTGCATTGGCTTTTAAGAAATTTTTACCACCACTACGACTTTTTGCTTCCGCGTGTACTTTGTGATGCATTTGATACGCTACTTTGTTCGCAAGAGAAAGATAGCTACCACTAGGTTTAGCACACGGATTTTGTCGTTGTGGTATGTCTTCGTAGTCGTCTTCGGAGTCCGAGTCGTGATCTGGATGGGGGTCGGGGCAATCGTTATCTGTGTGGGTTCCAAGACACTTATTAGCTTCTTCTTTTTCGTGATGGAGCAAGTAATCAAGTATGGTCTTATTTTTAGTGTCGGTAGCAGCTGTTTGCTGATTTTCTTTGCTATGTAATGTTTTCTTAATTCCTTCTATTGCTTGTGCATCTCCATAAGCTTCGGAAATACCTTTGAAAACATCCTGTAATTCCAAAACATCTTCAAGAAGTTCATAAGGATCAATTCCATAAAGATTTGTTTGTTTGAGAAAATGCTTTTTTATTTGTTCCCATTCTTTTTCTTTTTGTGAAACCCATCTTTCATAACATTTACAATTATCATTACATTTCCTTATACATGTTTTCATATCACTTTTTAAACATTTACCAAGTTTTGATCTCCATTCTATAGAATCCTTT
>NS_L8_54_Contig10430
GAAAAGAGGAGAATGGGATAAAATAAAAAAACATTACGTTGGCGAAAATAAAAGTGAAGATTATGATTCTGATAATTTAAACTCTTTTTTGGAGACATTGATAACTCAAATTACTGATGCAAGAGATCAAAAAAAGCTTATAAAATTAAGTAAGTTCGGTAATTCTTGTGCATGTAGTGCCAGTGCGCACTTAACAAATGGTAACGAGGATGCTATAGATTGTATGATTAATAGACTTCAAGATAAAATTGATAAGTGTAAAGAGGACCGCAAACGTAGTGGCGAAAAACAAACGTGTGATTCCCCCCCCCCTGAACTCGATGAAGAGGACTTATTCCTTGAAGAGGAAGAAAACCCAGTGGAAGCGCCGAAAATTTGTAAAGATGTGGTACCAACAGAAGAAACAGAGGAAAAAGGCACTTGTAACCCAGCATCAACTACACCGGAAGCACCAGCTCCAGTACCACCAGCAGATAGTCCCCCAGCAGGACCAACAGATCAAGAAAGTGTGGAAAAACCCACCCCCGAACAAGTCCCAGAAACCAAAGACAAATCAGCGGAACCTCCAGCAGCACCAGCACCAGCATCTCCACCACCACGAAGACCGCCACCACGACGACCTCGCGCCAAAGATTTGTTGGAGCACCCCGCGGTTATACCCGCCCTCATGTCTTCTACCATCATGTGGAGTGTTGGCATCGGTTTTGCTGCATTCACTTATTTTTTTCTAAAGAAAAAAACCAAATCATCTG
>NS_L8_54_Contig10432
GCAACTTACCTCGTGCGTTAACTGTTTGTTCGCAATCGCAGCCATTACGGCTACAATATCGTTTTTCAGCACCGTAGTTGCCACGACATTGTTTTTGCAAATTTTCTACTTTTTTTTTTTTTTCCTGCAAAAATCTTCGGCCCATTCCTCGAACCAGCGAAGAAACTGCGGCACATAGTCAAAATAGGTTGGGGGATCGGTATTTCGCTTGTCGTCATGTGGCTTGTCGCCGTCACACCGGCAGTAGTTATTAGCTTGAGAACAAATTCCTTTACCATCACTGCACGTTGCATGAAAATATGAAGAATTATTTAGGTCCTCGCTACATGTTAATGCTTTCCATACTGTGGCGCGATTAGCAGTCCACCAATCTTCTCGTAATTGAAAAAAATTTCCACCGTCATTTGTGTAGCGTTTTTGTAGCTCCCCATTCTTGTCGCTCGTCTTCGTCACGTCATCATGTATTTTCGCGAAAATATCTTTCAAATTCTTTTCTAATTGTTCTCTTTTTGTTTTTTCTTGTGGATTACCATAAAATGGATCTTTACCGCGTACGATATCACCTATATCTGCAAAACTTCGTGCCAATACGGTACATAATTCAGCAGCAGAATCATCATATATTTGTTGATGTGGTGTATAATGTGTTTTTATTGAGTCCCCTTCATAGTATGCTGCCATACACACTTCTGCCAGCAAATTATGTTTAGCTTTACCATCATTATTATTTGTGTCCATTTTTACCATATTTTTGTTACATA
>NS_L1_84_Contig9992
ACTTTCTCTTTGTTTCCAGAAGCATGTGATAGAGCACATAGCATTCCCCTCCATATAGATGCAGCATATTCATTCCACCAGTTTTCGCGTGATAGGTTACCAGGAGATTTGTCGTCACTATTTGAGAAAAAATTACGTATAAAATCTGTTGCATTTTTCACATCACCATCTTTTTTCGAAATGTCTGTATCCATACATATATCTCTATAATCTCCAAACGTATAGATCATGGATCGAAAAAATTCTGGAGGGATTTTTCCTGCTTTTAACTGTGTCTGTGCATTATCACCATTCATTTTATTATAATATTGCCATGCGAAGAATGTTTCTGCTGCTGCAGTTTTAATAAAAGCATCTTTCAAATTATCGTCTGTTGTTATTTTTTCTGTTTGTCTCTTATGTGCTATATAATATAAGCATAGTTTTTGTCTTCTTGGAGGCATACACACATTGTCGTCTGTCACTAATGTTTCATTTCCGCATTTCCAATCAGGATATGCGTTTGTTCCATCCTCTTTTTGTTTGCAGCCCTCTATATCAGCAGTTGTGTTCATATTTTGCAACAGTGAGTTAACTGTTGTACACGCATCTTTTTTCTCCTCCTTCTTTGGCGCTTGTGGTGACTTACCATCACACTCACAAGCATTAGCATACTTCGGTGGAGGATCTTTAAAGGTATAATTGTCGTCTTCTTTACCACTAGCTGTATTACCATTCCTGTTTTTACAGAACTGTGTTTGCTCTGTACATTCATCCACGTGTCCCTCTTGATGTA
>S_L8_56_Contig6872
AAGTATTTTCAAAAAAATATATGATGCATTACCCGATGAAAAAAAATTACGGTACAATGGGGATCGTCAAAATTATTATCAATTAAGAGAAGATTGGTGGAATGCCAATAGACAACAAGTTTGGAAAGCAATGACATGCAATGCTGATAATGATGCTTTTTATTTTAGACCAACATGTGGTAAAGGAACGTGGACTAATGAAAAATGCCAATGCGTCACTCATGATGTCCCTACCTATTTAGATTACGTGCCTCAATTTTTACGTTGGTTTGAGGAATGGGCCGAAGAGTTTTGTAGAATAAAACAACGTAAATTACAAACCCTTGAAAAAGTGTGTAGAGGAGTAGATGAAAATGATGAGAAGATATATTGTAGTCGTTATGGATTTGATTGTACAGAAACTATTAGAAAAAGGAATATATATCGTGTCACACCCGAATGCACTAACTGTTTATTCGAATGTAATGATTATATAAAATGGATAGATAACAAAAAGGAAGAGTTCGAAAAACAAAAAAAGAAATATAATGAAGAAATGAATCTATATACTACACAAGGAAAAAGACCATCTAGTACTGGTAATAATATATATTATGATGATTTCTATAAACAACTTAAAGGAAAATTAGGAACTAACACTGACTTCTTAAATACGTTAAATAAAGAAACAACATGTAAAAATATACAAGAAGATGCAGAGAATAAAGTGGATTTTACTAAATCTAACACAACATTCCATCATTCAGAATACTGTCAACGGTGTCCTGAGTGTGGAGTTGTACAGCAAGATGATGGAAATTTTAAAGTAAGAGAGGAAAGTGATGCTAAATGTCAGATTAAAAATGAAGGTACTCCACTACATGGCGTCAAACCCACTGATATTGAGGTTCTTTATAGTGGTGTGGAACCTAATGATATTTCAGAAAAATTAAAGAATTTTTGTACTAACAATAATGTTAACAATATTAAAGAAAATGAAAAATGGGAATGTTTTTATAGAACTAGCAATGATAATAAATGTATAATGAAAGCTAATGGTATGTATAATTATGAACATGCAAAAGTTATGCAATTCGATGAATTTTTTATATTTTG
>S_L8_56_Contig6290
TCAATATTTAAGATGGTTCGAGGAATGGGCAGAAGACTTTTGTAGATTAAGGAAACATAAATTACAAAATGCTATAAAAAATTGTGGTGGAAAAGATGGTAAAGAAAAATATTGTGATCGTAATGGCTACGATTGCAAAAAAACTGTTAGAGGAAAAAAGATTCTTGTCTCCGATCCGGAATGTGCTAACTGTTATGTTGGATGTACGGATTTTGTGCCCTGGATAGATAACCAAAAAAAAGAATTCGACAAACAAAAAGAAAAATATACACAAGAAATGGTAAAATATGCAAACGGAACAACGACATCAATAACATCTGTAAATGAGAAAACTATTAACAATTTGTATGTAGATGATTTTTATAATAAACTGAAAGACCGTTATCCAACAGCCGAAAGCTTTTTAAAAAAATTAAGTGAAGAAAAAATATGTAAAGAACCAACTGAAGTAGGAAACGAAACAGCAAGTCGTGTTGATTTCACTGAAAGTACTGAAAAAACATTTTCTCATAAGGAATATTGCGATACATGTCCTTGGTGTGCAACCAAAGTAAAAAAAGAAGGAAAATGGCAAGATG
>S_L8_56_Contig6295
ACACTCATTACTCCTATGCAAAACACCTTTTTTCCAAATTGTTTTCGTACAATCATATCCATTAAGACTACAATATTTTTCATCTGTTTTCCCGCGACAAGCTTCCTTTACCTTATTCAACTTATCTTTTTTTTTACGACAAAACTCTTCTGCCCATTCATTAAACCAGCGTAAAAATTGAGGGACGTAATCTAAATTGGTAAGAACCTCATTGTCACCATGGCCACATTTAGGATTTGTAAATGATTTTGTATTTTTTTCTGATTGTATGAAATAATCTTCACTGCCATCCGCAAAACATGTTAATGCTTTCCATACTTGATCGCGGTTAGCCGTCCACCAATCTTCTCGTAATTGATAATAATTATCATCGTCTTTTTTGTAGCGTGTTTTTAGAGCCTCCACATTCTTCCCCTTCTTCCCGCTCGTCGCCGTCCTCGTCAACTCATTATATATATTCCCAAAAATTTTTTGTAAATTTTCTTCTAATTGTTTTCTTCCCCTACCACCACCACGGTACAGATCTTTTCCTCGTATAATATCTCCTATATCTGCAAAACTTCGTGCAAGGGCAGTACATACTTCTGAAGATCCT
>S_L8_56_Contig6299
CAATATAAATACATATATATAAAATATATATAAAACACATACATATACACATATATATATCCAAACACACTCCACAAATACATATACATCCACATCCATATATATTTATATATATATATAATACCTTTAGATAAAAATAAGTGAACGCAGCAAAACCTATACCAATACTCCACATGATGGTTGAAGATAACATGGCATTTTGTAGTGCGGGCGGTAAGTAGGGTTGAGGGGGTTTTACTCGGGGGTGTTGTGGTTGGGGTTGTTTTGGTTGTTTTGGTGCTGCAGGGGTTGATGGAGGTTCCACGGGGACTTCGTCTTCTTCTTCATCTGCCTTATTTTTTTCTTCCTCTTTTTCTTCTTCTTTAACGTCGGTTGGACCAGGATCGACTGTTTCACACTTTTCTTCTCCTTCATCTTGTTGTGTTGGAGGCGGACAAAATCCAGGTTGTTTGTTTGTTTTTTCATTTTCTTCATTATCTTCAAGGGGTTGTTCATCGTCTTCGTCTTCAACGGGGGCGGGGGATTCTTTACACTGTGCTAGGTTTTGGCCACTAAGGGAGGAGGTTTGACCATTATGTTTGTTTTTGCACTCACCAATTTTTTGTTGAAGTCTATTAATCATACAATCTATAGCATCCTGAATACCATTTGTTGAATTTGTCTTGACGCAACATCCCTTTGAATCTTGAAGCTGATTTAAATCTGTAAAACGTCGTATAGCATTGTTAACTTCCCTTTGAGACAAAAATTCCTCCAAAATACTTCTCACTGGGTAATCATGTTGTTCTTTATTTTTATATTGCTCGTTGAGACGTTGAGTTATTTTTCCCCATTCTTCCTTTTTCGTATTTATCCATTTTTCTACACATTCACATTTTTTCCCACAATCACTTGTACATATAGATCCATTTTCATTATTTATACAATGCGAAATTTTACGTTTAATTTTATTATAATCGTCAAAAAAATATTCTACCCACCGTTTAATCAATTCTCTAATTTGTATATATACTTTAGCATAGGTACCATCATTGAAGTTTTCCGGTTTACATACAACATAACCACATACGTTACGACATTTCCATTCTTCTTTTCTAATACCTTGAAAAATATCTGCACCGTCACAATCGTTTAAACCATCAAATTTCGTTGTAAATTTATCACTAACAACCATATCTATATTTCCAATAGAATTCCCTTCATTTTCAATATTACTGGAAGTAATAACCTTTTTTCCATTACAGTTGTTTCCTTTAGAACTATCGCAATTAACTTTTTGACAATCTATTTTAAATTGAGAACATGGTTTACAATCTTTTGCATGTTGAAATGTATCGGCATTATCCTCAAAAATTGTTTTGTCCTCTCCATTCTCATTTTTAGAACATGATCCTAACTTTTGTAAAAATTCTTTAGCTTCTTTGTACGTTTTTAGTCTTGTAGAAAATCCATTATCATGGTTATTACGTGCAGCACCCGTACGTCCATTTACGTAATTGTCTTTTTGTTGACCATATGCCCTTTTTTGTTTCTGAAATTCAGTTTTTTTTATGTCTATCCATTTTCTATAAGATCTACAAGATTTTCCACAATCTAGACAAAGAAAACTCGAAATAATATCATAATTCTGACTAAAAATATCTTTACAACTTTCTCCATCACAACTACATTTTTGTTTTTTACCATCTTGTGTGCAATTTTTTTCCACTTGTTTCAACATCCGTTTTCGTGTACCACAAAAGTCGCTTCCCCACTCATGTAACCAACGAAAAAACGTAGGTATTTCCACAAAATTTTTTAATTTGGGGTTGTTGATGGGGTCTTCGGTGGAGGTTTTGGGTTGGGTCTCACTAGCACCAAATGACACAGTTTCGTAGTCGCCGTATTGGGTTTTGAGTTTATCGAAAAGGTCGCCGCCGTTCGTAGTTTTAACCTGTTCTATTTTTTTGTCCTCTCCGCCACTGTTTGTATCATATGTTAGAGCACATATCATTCCATTCCAGATAGATTCGGCGTGTGCATTCCACAAGGCTTTAGGGTCTTTGTCACTATTTTGGTGGCCACGACTTTCTTTGTTGTTGTCACTTTCTAAAGTTTGTTTTATTTTCTTTTGTATTGCCTCCATAGTCGTCTTGTCCTCTTCACTACTTCCTTTAATCACTATATCCGTGTTACTAAATAATATATCTCTATAGTCTCCCAAAGTATAGAACATTTGTCTCAAGAAATCGGGGGGAATTTCACCTTTTTCTAATTTGGATTGGGGGTTATTGTCATCACTCTCTGGACCGGGTTGTTGTGATAGTGGTAGTAGTGGTGACTCACTTTGTGGTGCGTTCAATTTCTTGTACCTGTCCCATAAGAAAAAAGTTTCTATTGCCGCAGATTGGATGAACGCATTGCGCAAGTCGTCGACGTCGGCGTTTACAGTGGTGTTACCACTGCCTTGTGGTTGTGTCTCACTACCTGCGTTACCACTATCAACAACACTAACTTCCGTGGTCACAGTACCACTTTGTGACTTCGACACCTTGTCTGCCCAGTCTTGTATCTTTTTTATATATAATCGTCGCCTCCTGGGTGGGATACACAAACCACCAGTGGCTCCGTCTTTACCACCGGTGGTGGCGGTATTGCCCGAGTTGACGGACGCGGAAGCGGTGGAGGCGGGACCACTTTTCGCTTCACGTCGTTCACGACTTTTGGCTTCACCCTCCTGGCTAGTGGCTGCATTTGTTTTTTCGGTTGGTATGCATTTCCAATTGGGGAATTTTTCGCGGCCATTTACATATTTGGTTGAACAGGCTTTTTGGAGATTTGTTTTGTCACCAAATAGTTTTTGTACTATTTCACAAGCTGTCTTCACCTCGGGTGTTGTTGTTGCTGCTGGTCCCTCTTTTGTTGCCACCTCCTTTGGTTGTGTTGCCTCCTCCGACTCCGTCTCCGGCTCCTCGACGTTTTCGTCGACGTGAGACACGTCATCGTCGTCGTCATCTTCGACTTCATCGGAGAGAGCAGGTGGTGATGGGGTGTCGTCTGGGTTGTCGGCGGAGTGGGAGCGGCCTGAAGCGGGTTTTGTTGGTGCCGTGTCTTGGCAGTTTTTGCATCTGTTGGCATCGTCTCCTTCATGTTTTAGTAATTTATCAATTCTGGTATTATTTTCATTGTCCGTTCCACCAGATGCTTCTTCTGCTTGACTTTTTGTTTCATCCTCATTCAACAGTTCCTCAATACGTTTTATGTCCTCTGGTTTCCCATAACCCGATTTAATACTTGTCAAAAGTACCTCTTTCTCCAAAACACCTTCAAGAATTATATCACGTATTCCTGGATCAATATCTTCTTGCGTGTAAAAATGTTTTTTTATTTGTGACCATTCTTGTTCTTTTTTTTGTTTAACCCAGCTTTCAAAACAACCGCAATCACCCTTACAATTCTTTATACATTCTTTCTTACCATTATTTATACACTTACTAAGCCTTTTTGTTCTCCAATATATGGAATCTTTTAACATATGTGCCACCCAAAAATTAAAAAAATCATTGTATGTCTTTTGGAATTGCTCAGGTTCGTTTTGAGGATTGCTTTGACTTCCTTCTTTATTTTTTTTGGGGTTTGGCAATATACATAATCCACCTGCACCTTTTAATTTGACGTCCACCTCACCCCCTCCAACTTTATCCAGCTGGTCAAATTGATAACATTGCCAATTTTGATACAGTTCCTGACTACCACTAGTGCCACTACCACCAGCAACACTACCATTTTTTGTTTGAGCGCAAAATTTCTTTAATTTTGTTTCAATTTCTTCAGGTCGATCACCACTATACAGGAAATTAATAGGAGTACCTTGATCCTTATTTTTAGGCCTATAAAGATTTCCACTCGTGCATTGATCATCTTTTTTTTTTTCCCATTCGGTATTACCACCACTACCACCATTATTTACCTTTTTCACTCCACAAATAGGGCAGGGTTGGCAATATTCCGAATGATCAAAGGTTTTATTATTACCATCACCACCACTATTTTTAGCACTATTAACTTTTTCAAAATGAATTGTTCCTTCTTCTTCACCCTGATCATTCAATTTTTTTGTGCATGTTTTTTCTTTATTTAATAAATCTAAAAAATTTTCAACGTCACTATAGCTACCATCCTCTTTCAGTTTTTTATAAAATTTTTTTTCATACTCTTCATAATTAGTAGCAGTTGTACCTCCTTTTCGCCTATTACTATTATCTGTTGCTCCATTTTCATATTTTCGTATTTCTGTTTGATATTTTTTCACTTGTTTGTCAAATTCTTCTTTTTTCTTATCTATCCACTCAACGTAAGGATTACATGCATACAAACAGTCAGTGCATCTATTACCATAAC
>NS_L8_51_Contig3033
ATGATAATGATGTTGTGTTTTGTTATAGATTATGATAACAAGATATATGAATCGCATATTAGAGTAATAATGTACATGCATGACAATGGTAATATATACTAGCAGTATATAAAAGAGAATGTATGTTTATTAATGTATATGCATGTGTGTATTTATGACATAATGTAGTCGGGAAGCATACAAAAATGGCGCCAAACAGTGCCGGTATGAATGGCTACAGTGATGCCAAGGATTTTTTGGATAAGATGGGAGAAAAAGTGCACGAAGAAGTGATAAATGGTGATGCTGAAACATATAAAGATGATTTGGAAGCATGTGTGTCATTTGCAACATTTTCTGTTGTGGAATTAGCTGCCTTCACAGATCCGTGCAAACTTATAAAAGATAAAGGTGATAAACTTCTTGGTGCTAGCGGTGAAAGGAATCCGTGCGGAAGTGCAAGTGCAAGTGATAAACGTTTTTCTAAAGAAAGTGGCGGTGAATGTGATAATAAGAAAATAGAAGGTAATAAAGGTAAAGAAAGTGGAGCATGTGCTCCATATAGACGGTTATCTCTATGTAACAAAAATTTTCAAAAAATCAATAATTATAGTAGTAATGCTAAACATAATTTATTATTAGATGTGTGTATGGCAGCAAATTACGAGGCAGAGTCATTAATACCTTATCATGCACAATATGATTCAAAATATCCTTCTGGTTCTAGTTTTACATTGTGTACTATGTTGGCACGA
>S_L6_19_Contig11848
GCGGGTGGTGGTGAGGCACAACCACAAAGCAGTAGTGGCACCACTTTGTCCGCCGCGTCGACCTCGTCGCTTACAGACGCGACTCACCTCCGCGACGCGTTTATTGAATCTGCAGCAGTTGAAACTTTTTTCCTATGGGATAGGTACAAAAAAATAAAAGAGAAAGAGAAAAAAGAAAAAGAAGAACGAGAACGGGAAAATGTATTATCACTACACAACGGTGATACTATCAGTGGTGAACAAACTCCCGAAGAACAATTAAAAAGTGGTACCATACCCCCCGATTTTTTGCGTCAAATGTTTTATACATTAGGGGATTATAGGGATATATTATTTAGTGGTAGTAACGACACAACTAGTGGTAGTAAAGACACATCTAGTAGTAATGACAACCTCAAAAATATTGTGGTTCTTGCAAGTGAAAACAAGCAGGAAATGGACAAAATACAAAAGAAAATAGATGAAATTTTAAGCAAACAAAGTAGGAACAACGAACAACCTGGTAAAAAAAATAGTGACGAAAAACGTAAAGATTGGTGGGAAACAAACGGTCAACATATATGGAAAGGTATGGTATGTGCACTAACATACAAAGAAAGTGAGGAAAAAGGCGAAAGTGCCAAAATAAAACAGAATAAGGATTTGAAAGAGGCATTTTTCGGGAAAGAAAACACCAATGGCCTCCCCCTTGTGAAACCCGCAACCCCAACCGGAACCCCAAACGGCACATTCGAAAGCAAATACGAATACAAAAATGTCAAACTCGACGAACATAGTGGTACCAGCCCCAAACCCGCTAGTGACACCTCCTCCCTTAGTGGTAGTAACGACCCCCTCAACAACCCCAAATTAAAAGATTTCGTGGAAATACCTACATATTTTCGTTGGTTACATGAGTGGGGAAGCGACTTTTGTGATAAAAGGGCGCGGATGTTGAAAAACGTTAAGCATAATTGTCGTAATAGTGAGAATCCAGGTCACGAGCATTGTAGTGGGGATGGTTTGAACTGTAAGGAAAAAGTTCCAGATAATGATAAAATTTTTCACGATTTCCTTTGTCCGACGTGTGCCAGACATTGTAGTTTTTATAGAAAATGGATAGAGAGAAAAAAATACGAATTTACTGAACAAGCAAATGCATATGGTCAACAAAAAACGGATGCTGAAAGTAATACTGGTGCCACGAATCATAATGAATTTGTTAAAAAGCTTAAACAATATAAATCTATACACTTATTTTTAGATTCGTTAAAAAACGGACCATGTAAAAATAATGATAATGATAAAACAGGAAACAGTCACATAAAATTTGATGTAAACGCTGATACATTTAAACATACAAAACATTGTGATCCATGTTCTGAATTTAAAGTTAAATGTAATGGAAGTGGTAAATGCATTGGTGGTGGTACACAAGTGACGTGCAATGGAGGAAAGATTAGTGCAGATGCTATTAGAAATGGAAGAAATTCTACTAAAATACTTGATATGCGTGTTAGTGATAAGAGTAAAAATGGATCTCAAAATGGTTTAGAGGATTGTATATCT
>NS_L1_95_Contig9134
CATTTATTGGATAGCATAGGGAAAATAGTGCACGACAAAGTTAAAAGTGAAGCTGAAACATGATAAAGATGCCAAACATTTATTGGATAGCATAGGGAAAATAGTGCACGACAAAGTTAAAAGTGAAGCTGAAACATATAAAGATGAATTGGAAGGAAAGTTGTCACAAGTAAGTATTAATTCGGAAACAGTTGGCACCTATAAACCATGCGATTTTGAATATGATAAACATACTACTAGTGCTAATGGTAATACGAACCCATGTGAAAAAGACGGAAATGTAGAGCGTTTTTCGGTTAAACAAGGAGCAGAATGTGCAACTAGTAAAATAAAAGATAGTAAAAATTATCGTGGAGCCTGCGCTCCATATAGACGATTACATTTATGTCATCATAATTTGGAAAATATCAGTGATTATAATAGTAATGCTAGACATAAATTGCTGGCAGAGGTGTGTTATGCAGCAAAAGAGGAAGGGGAGTCATTAATACGTTATCATGATATATATAAGGAAACTAATCCTGATTCTAAAATATGTACTGAGTTGGCACGAAGTTTTGCAGATATAGGTGATATCGTTAGAGGAAGAGATTTGTATCGTGGTAATAGCAAAGAAAAAAACCGAAGAGATGACTTAGAAAATAAGTTGAAAGAAATTTTCCAGAAAATACATAATAATTTAAATAATGCAAAAGCAAAAACTCATTACGAAGATAAACAT
>NS_L1_95_Contig9137
GTATCTTCGCTGGTTCGAGGAATGGGCAGAAGACTTTTGTAGATTAAGGAAACATAAATTAAAAGATGCTAAAGACAAATGTCGTGAAAAAGATAAAGAGGGTAAGCATCGATATTGTAGTCTTAACGGATGCAATTGTAAAAAAACTGTTAGAGGAGAAAAAAAATTCGATTATGAACAAGAATGTAATGACTGTTTGGTGGCATGTGATCCTTTCATACATTGGATAGATAATCAGGAATTAGAATTTCTAAAACAAAAAAAAAAATATAAAAATGCAATAAATGAAAAAGAACTTACAAAAGAAACAGAATATGGAACAATTAATAATATGTATGCAAAAGAATTTTATGATGAATTGGAAAACAATTATGGATATGTAAAATCTTTTTTAGAATTATTAAATAAAGAAAAACAATGTGAAAATCACCCTGAAGTGGAAGTAAAAGGGGTAAAAGCAAAATCTGTTGATTTTACTAAAGAAGATGTTGGCGAAATATTTTCTCATACAAAAATTTGTGAACCTTGCCCTTGGTGTGGATTGAAAAATGATAGTCCACCATGGGAAGATAACGATATTAACTCATGCGGAGAAAACGAAATATCGTTTGATGATACAAATACTACTGATATATCAATACTTCCCCCTAATAAAGGAAATCACAATATCCTAGAAGAATTAAAAGATTTCTGTAGTAATTCTTCTAGTAATTATATTAAAATGGAAAAATGGAGATGTCATTATGAAGAAAATAAAGAGGATCCAAAGAATTACAGTGATAATTGCATACTACAAGATGAGAACACGGGTAAAAAAAATCAGAGAATTATGCCCTATTATGCATTTTTTTCACTTTGGGTTTCGCGAATGTTAAATGATTCTATAGAATGGAGAACACAACTTAATAGGTGTATAAAAACTGCTAATAAACCGACATGTATGAAATGGTGTATAAATCCTTGTGAATGTTTTGAAAAATGGGTTGAACAAAAAGAAGAAGAATGGAATTCAATTAAACACCATTTTGATCAGCAAAAAAATTTGGAAGGAAGGGATCGTAATATAACACTTAATTTTTATTTAAAGGAATTCTTTGAGGAGAAAATTGAAGAAGCTTATGGAAAACATAAATGTAACGAATTAATGGAAAAAATTGAACAAACTAAAGATCACCAAGTTGCAGGAGATACAGAACATTCAGAGGATGCAATAAAAATATTATTAGGGCACGAATTTGACGAAGCCGAATCATGCATAGATACTCACGAAAAAGACGAATGCCCCGACGAAGACTCCGGCTCCGAAGACGAAGAAGAAACACATAACGTAAAAGAGAACCCGTGTGCTGGCGAGAAAAAACTCACTAAAACTGTGAAACAAATCGCTAGACAAATGCATAAAGCGGCAAAGAAACAATTGGATAAGTCTCGTAGTCGAGGTAGTAGTGTGTTGAAGGCTGATGCAAAAAAAGGAACATATAGCAATCTTGGTCAAGGAAATCAGTTGAAAGACATATGTAAAATAACGAAGGATCATTCCAATGCTACCCATAACTATCCGCAAGGACCATGTCATGGAAAAAATAACGATAAATCTATGTTTAAGACAGAAGAAGGTTGGAAACCTGGGGAAAAGATAGAAATGTCTGACAAATATGCCTATATGCCTCCTCGACGTCAACATTTTTGTACATCGAATTTAGAATATTTAGAAACGGCTGACAGAACACTTAATGGTATTGGTGACGATCCTAATGTTCTTAATCATTCCTTTTTAGGTGATGTTCTGCTCGCAGCAAAGTTTGAGGCAGATTTCATAAAAGAGAAGTATAATGAGCAATCTAACTATAAGGACTTTTCAACTATATGTAGAGCAATGAAATATAGTTTTGCGGACCTTGGAGATATAATTAAAGGAACAGATTTATGGGATAAGAATGATGGCGAACAAAAAACACAAGGAAAGTTGGAAAAAATATTCTGTAAAATTAAAAACAAACTTCCTGAACATATCCAAGAAAAATATATCAATGATGACAAAAATTCACCCCAATATAAAAAATTACGAGAAGATTGGTGGGAGGCAAACAGAAAAGAAGTTTGGAGAGCTATGAAATGTGCAATAGAAAAGGGCGAAATCCCATGTCATGGTATCCCAATAGAAGATTATATTCCTCAACGATTAAGATGGATGACTGAATGGTCCGAATGGTTCTGTAAAGCGCAGGCAGAGGCGTATGGGGAGTTGTTGATGGACTGTGTTAGTTGTAAGGGTAATATTGAACAATGTACGAATGGTAGTGGTGACTGTAAGGAGTGTATGAAAGCATGTGGTGAATATTGGGAAAAAATTAAACCATGGAAAGATCAATGGACAAAAATAAAAGAAAAATACGAAGAATTATACTGGCAAGCACAACTTAATTCTGCTGGTAATGCTTATCTTGGTGCCGACTATCAACGTATGATTGCTTTCTTCAAAGAATTACAAAAAGCAAATGGTGATAACAATTTTGGTGCTACCACTTCCCCGTACTTCACCCCAGCAGGGTACATCCACCAGGAGGCACGTGTAGGTGAATGCGAGGTACAAAAAGAATTTTGTAAACATAAAAATGGTGGTACCACACCTACTGGTACAGAAAACAAAGAATATGTCTTTAGGGAAAAGCCGAAAGATCATGATGAGGCGTGTGATTGTGATGGCAGAAATCCGGATGTGAAAGTATTAGAGGATCCGTGTACAATAGTGGAAGAAATGCTTACTGGCAAGGGCGCAACAGATGATATACAGGGATGCAAAAAAAAAGATGATGAAACAAATACATATCCTCAATGGAAATGCGGAGATACAAAATTAGTTCATGACAAAGGTCTGTGTATACCGCCAAGAAGACAAAATTTATGTGTACATTATTTAACACAACTGAGTAACGATGCCAAAGATAAAGAATTGAGAGAGGCATTTATTAAATCTGCAGCAGAAGAAACATTCCTTTCATTGCAATATTATAACAGTAATAATGTTCATGACACTGAATTATTAGATAGTGTCATCATACCTCCCGAATTTTTGAGATCCATGTTCTACACATATGCAGATTATAGAGATATATGTTTGGGAAAAGATATAGGTAACGATTTGGTTACAGTGAAGAAGAATATAACTGCTGTTTTCCAAAAAATTGGCCCCAAAACTGCTGATGACAAACCTCCTGAAGGTAAATCTCCTGATGGAATAACACGAGAAAACTGGTGGAAAGAATATGGTCTATCTATATGGCAAGGAATGTTATGTGCTTTAAGTTATGATACAAAAACACAAAAAATAGATCAACATGTGCACACATACCTTATGAAGTATATATACAAAAACAACGACATAAAAGAATATCTCGAGGAGTTTGCGTCAAGACCCCGATTTTTACGTTGGTTTACGGAATGGGGAGAAGATTTCTGCAAACAACGAAAAAAACAGTTCGATATTTTGAAGGACAAGTGTGATAAATGTGATGTTCAGGATGGAACATGTGAGAAAGAAAGCGAATGTGCAGAATGTAAAACACAATGTGAAGAATATAAAAAATGGATTGAAACGTGGAAAGAAAATTATAAAAAACAAAACGAAGTATATAATGAGGTTAAAGGAACACCTCCATATAACAATGATAATGATGTGACCGAAAGCACAGAAGCCTATGAATATTTAGATACACAATTAAAAAATATGATGTGTACAAATGAAAGTACTTATAAAAATTGTGATTATACGTGCATGAAAAAACCCTCTACAGAAAATAGTAGTAAAAATATTCCTGAATCTTTGGATGATGAACCGAAAGAAGTTAAAGAGAAGTGTAATTGTTTTCAGGAAAAATGTAGAGGATTGAGTGTAACTGATAGTGGTTTTACTGATGGTCACGCTTTTGGTGGAGGAATACCTAAACGAAAATGTAAAGGATTACAAGGAGGTTTCCCGAAAAAACCCGTGACTCCACAAAGTGGTTCTACAAATAATATATTGAAAACTACTATCCCTTTCGGTATTGCTTTGGCTTTAGGGTCCATAGCATTTCTGTTCATGAAGAAAAAAACACACACTCCCGTGGACCTTTTACGTGTTATTAATATACCCAAAAGTGATTATGATATGCCGACAAAACTTTCACCCAATAGATATATACCTTATA
>NS_L1_95_Contig9131
TAAGCGATTGTCATGGTGCAGGTATCTTTGAAGGTATTAGAAAAGATGTATGGAAATGTCGTAATGTATGTGGTTATGTTGTATGTAAACCGGAAAACGTTAATGGGAAAAATGATGGTACATACATTATACAAATTAGAGCATTGGTTAAACGATGGCTAGAATATTTTTTTGACGATTATAATAAAATTAACAAAAAATTAAACATATGTATAGAAAATGGTAAAGGATCCACATGTATAAAAGGTTGTGAACAAAAATGCAAAAAATGTGTACAGCAATGGATAACTAAGAAAAGAGAAGAATTGGAAAAAATAAAAAAAAATTTCCTTGAACAATATAATAGTGGTGGCACGGAAATGGAATGGTCCTTTAGAACTTTTTTGGAGACCTGGATACCTAGAATTCCTGTTACAATTGATGATAGACCTCTTAAAACATTAGATGATTTAGAGAAGTTATATGGATGTAAGTGCGATGAGAGCTCAAAAATAAAAGATGCTAACAAAAGTAATGTTATAGATTGTATGCTTAATAAACTTGAAAAAAAAATTGACGAATGCAAACAGCAACACGAACCTAGTGTCGAAACACAAAAACCTTGTGATACATTCCCCACCCTTGACGAAGAACCTCTCCTTGACGAAGACACAACCGATATACAAAAACCTTCATTTTGTCCCGATGATACACCCATACCATCTCCACCTCCAC
>NS_L1_95_Contig9130
TGTTTCATGTCCAAATGTCTTACCTTCATCATCAAATTTTATTTCATCCTGTCCACTCTCATCATTAGTTTTAGAACATGGTACTAACTTTTCCAAAAAGCTTGCAGCGTCAGTGTAATTTGTTTTTAGTTTTGCAGAAAATCCATTATTATTATTATTACGTTCAGCATCATTATGTTCATTTACGTAATTGTTTTTTTGTTCAGTATATGCATTTTTTTGTTTATCAAATTCTGTTCTTTTTTTTTCTATCCATTGTTTATATTTTCTACATTCTATTCCACAACCAGGACATTCTAAATCAGCAACAGTATCATATGAATTCTTACTAAGGATAGTTTCACAATCTTCCCCATAACAACTACATTTTGGGTTTTTTTTACCTCCACCACGACGACGATCACCATTTTCTTCTACTTTACACTCTTTTTCAATTATATATAACTTATGTTTTTGTTTTCGACAAAACTCTTCTCCCCATTCTTCTAGCCAACGAAAAAATGTGGGTCTAGTAACAAAATCAGACAAAGAGGTACTCTCACCATTGAAACCACCACTAAATGAGACGTTGTCATACTTATAATTGGTGCTTTTGGTGCTGGTAAGTTTTGTGTAAACATCTATATTCATACTCTTTCCCATGATATCATAAGTTAGAGAAAATAACATTCCTTCCCAAATATGTTTCGCATTTTCATCCCACCAGGTTTTACGGTCTTTGCCACTATTTTGTTTATCAGGTTGTTGGTTGCCACTTTTTTCTAAAATGTCTTTTATTTTATCGTTAA
>NS_L1_95_Contig9133
ATAGAATCTTTTAACATATGTGCAACCCAATAGTAAAAAAAATTATGGAATGTCTTTTGGAATTGCTCAGGTTCATTTGAAGAATTATTTCCACTTACATGTTTTTCGTTTTTTTTGGGGTTTGGCAATATACATAATCCGCCTCCATTTTGTACATCCTCGTCATAGTCGCGGTCATCCTCGTCATCCTCGTCCTCCACACCGTTTGGATTTGGATCTTTCGTCAGCTCTTCAGGTTGATAACATTTCCAATATTGATACAGTTCCTTACTATTACTAGCACTACCACCACCACCACCATCAGTACCATTTTGTGTTTTGCAAAAATCTTCGATTTTTTCTTTTATATCATCATGATTTTCACCACTTTTAAGGATTTCAATAGGAGTACCACATTTTTCATCTCTAGGCTTATAAAGTTTTATACGCGTGCATTCTGTACTCTCATGTTTCTCTTCCCATCCACCACTACCACCATTATTTACCTTTTTCACTCCACAGACAGGACATGGCTGGCAATATTTTGAACGATAAAATGTTCCATTATCTTTATTATTATTATTAATGTCACCATGATCGTCTTTAAAATTAATTGTTCCTCCTTGTGTGTCTTGAACTTCTTTGCATGCTTTTTCTTCATTTAATAATCCCAAAAAAGCATCAACGGTTTCATATCCTTTACTTTGTAGTACTTTATAAAATTTTTTTTCATATCCTT
>NS_L1_95_Contig9132
CAAAAGCAATACCTACACTTAAAGGAAAGGCCGAGATGGACACCATTTCAGGTAATATGGAACGGGTTATTTCACGTGGTCGTCGTCTTGGTGTTGAAGGTTTTTTTGGTGGAGCAGGTGGCCCTTTTTTCTCAGGTACTACTTCTTCTGGTGGTTTCACTTCTTCGGAAGGAGCAGGTGAAGCTGGAACTTCTTCCTTTTCCTCTGTGCCTGCGTCTTCACTAGGTTCTGGAGGGGTTTTGGGCTCCACTTCCGGTTCCTTCGGACAAAAATCCGGACGTGAAGATATGGATGTGAAATCGGAGGATGGGTCTTCCGGGGATTCTTCGTATTCATCTTCTGGATTTTTAGATGATTCATAGAGACAATTTGGATGATTTTTTTCGTTATGTATCTCTTTACAAGATATTATTTTTTCTTTAAGCCTTTTAATTAAATTTGTTATAAAATCGCCATATTTGTTTTTTTCCTCTTCAGTATTACATTCAATTGGACCAGTGCATCCCCATATATCATCATTATTCATTTCATTATCAAAAACCTTTTTGGCTTCCTCAGCATATGTATTAAAGGGTAGCTTTACCAAAAAACTTTTAACTTTATAAGGAACATTATACGTATAACGTTCTGTTTGTTTGTTATAATGTTCTTTTATTTTTTCCCACTCGTTTTCCTTTTTTTCTATCCATTTCTCTACACACTCACATTTATTTTTA
>NS_L1_84_Contig9669
AAAATTTTGTACCCAATGTGTAACCAAAGCTCTAATTGTTATAATTTTGTTTTGATTTTCTGTCCCATTGCCATTTTCCGGTTTACACACATTATAACCACATACTTTGCCACATGTCCATACATCTTTTCTAATACCTTTAAAAATATCTGCACCTGCACATTCGTTTAAAACATCCTTAAATCCATTTCCACTGTTATCACTGACAAGCATATCAAGTTTGTGAGTAGAATTGCCTCCATTCTTAATATCACTTGCAGTAATATAAGCATTTCTTTTATTTTTGCCATTGCACTTCCTTTTTTCCTCATCACCAATACAATTAGCTTTTTCACATTTGATTTTAAATTGAGAACATGGATCACAATTTTTTGCATGTTGAAATGTCTTATCATCATCAAAAATTTTTTTAGCCTCCTCACTATCCTTTTTAGAACATGGTCCTAACTTTTGTAAAAATGCTGCAGCTGTATCGCACGTTGTTACTGTTCCGCAAACTCCATTACCACCACCCCCACTTTCCGTTTGGAATTTTTTTTGTTGTTCATTATATGCCTTTTTTTGTTTATCAAATTCCTTTTTTTTTATGTCTATCCATTTTCTATAAGATCTACAAGATTTACCACAATCTTGACACATTAAATCAGAAACATTAGTAGGTTCGTTTTCAAGCTGATCGTCACAATGTTCCCCATAACAACTACATTTGGGGGTTTCTTTATTTTTACCACTATTTTCTACTTTACAATCCACTTTAATCTTCCCCAACATCTCTGTTCGTTTCTTACAAAATTTTTGACCCCATTCTTCAAGGTAACGGAAATAGGGGGGGCGTTTGATGAAGGAGTCAAGGGGGGTTTTTTCACCACTGGGTGAGGGGGTATGGGTTTGTTTGGGACCACTGGCTTCTTCTTTAAGTTCCACAGTTTTGTAGTCGTATTTGCCTTTGAGTTGTTGGAAAAGGTCGCCGTTGCCGTTCGTAGTTTTAACCTGTTCTATTTTTTTGTCCTCTCCGCCACTGTTTGTATCATATGTTAGAGCATATATCATACCTTTCCAGATATGTTGTGCGTTTGCTTCCCACCAGGAGGAGGGGGTTGTACCACTAGGAGGTGTGCCATTTTTTGGGAGAATTTCTTCTATTTTCTCCGATATTTCTTTTATATTTTTGTCACCACTAGCTTCTAACGCCTGAGCCACGTCGTCTTTAACACCCACACATAAATCTCTATAATCACCTAATGTATAAAACATTTGACGCAAAAATTCGGGGGGTATATTACCACTTTGTAACTCTTGTTCGGGAGTTTGTTCACCACCGTCAAGGGTACCGCTGAGTAGTTCTAGTCGTGCCCCTCCGCCTAGTGTCGACGCCTTGCTCTTCGCGTTCAATTTCTTGTACCTATCCCATAAGAAAAAAGTTTCCACAGCGGCACTTTTCACAAACCACTCGAGTAACTGTTTGTGTGACTGCGTCTTGCCGTCCTCTCCACTTAGTGATTGTAAATCGTGTATGTATAGTCGTCGCCTCCTGGGTGGGATACACACACTACCACTATTACTACCAGTGGTGGTGTCACCACTACCACTACTACCAGTGGAATCACCGGCGTCACGTCGTTGACGAATTTTGGCTTCACCCTCCTGCCTAGTGGAGTCACCATTTGGTTTAGTTGGTACACATTTCCAACTTGTGGGTGCCTTTGGGCCATATTTTTGGTTACATGCGACATCTTTAAATTGTTCGGGGTTCTGAAATAGGTCGGACACAATTTGACATGGATTCACTTTGTCTTTTGGTTCTGGTGGTAATGTCGGTTCTTGTTGTGGTGGTCCCTGTGGTTCCACCTCCTTGGACTCCGTCTTTTCCTCCGTCTTTTCCTTCACCTCCTCGTCGGAGTCGATTTCTTCGTCTTCGTCTTCGTCGTCGTCTTCTGAGGCGGTGTCGACTTCCGCGACTTCGTCGGAGGGGGAGCGGCCGTCACTACCAGAGGGGGTTCCAGGTGGTTGTGGTCCGCCAGGTCGTTGGTTTAGGGCGCGGCCGGGACTTTTTCCAGTGGGTTTTGTTTTTGGCTTGCATTTATCCTCGTTGTGGATTTTTTTGCATGTTTCTGCGTCTTGTTCTTCGTACTCTAACAACTTGGTTATTGAATTATTATCTTTTGTACACTCTGATGTATTTTCTCTATTTTCTTTATTAATTCTTTGCATTACTTGTACGAGTTTTTCTTTTGGATGAGCTTCAATAATTCGGAAATATGATAAATGCAAATTCCATTCAAGAGCCCCATAAGGACCAAGTTCCTTAAAATCTTCTTCTTTCTCATACTGGGTTTTCACTTGTTCCCATTCTTTTTTCATTCGTTTAACCCATTTTTGAAAACAATCGCATTTACTTTTACACTCACGTATACAATTAGTTGCTTCTTTATTATTTATACACTTATCAAGTTCTTTACTCCAATCTATCGAATCTTTTAACATTTCAGTAATCCAATGCCAAAAAAGTGAGTTAAATGAATGAATCGTCCTCTCTTGTGGTTTATTTTTATTTTTATCTTGTAGTACACAATAATGCTTCTTACTACTTTCGAAACGGCATTTCCATTCTTGAATAGTTGGTTCAGAAGAATCGTTACACAAACCTCCTAGTTTCTCCACAATATTTGTTCCTGCCGTATTCTTGTCAAGTAACTCAATTTTAGTACTATTTTTATCATCAAGGTCTTTGATTTCAACTTTTCTGCATTTCCTTTCATCTATAGCTTGCCATGGTGGACCACCTTTTT
>S_L7_20_33438
ACACCACCAAACCATGTATGCCACGATATAAACCACGTATGTATGTATGACATAATGTAGTCCCGAACGATAAACAAAAATGGCGAAGCCAGTTAGTGGGGGTGGTAAGGATGACTATAAAAATGCCAAGGATGCTAAGGAACTTTTGGATAAAATTGGGCAACAAGTGTACGAGCAAGTGAAAAAGGATGAGGCTAAAAAATATTATACTGATTTACATGGAGATTTGTCAAAAGCAGATTATAAGAATGATAGAAATCGTACAGGTTCAACACCTTCAAAAGCATCCGAACTTAACTATCGATATCATACTAATGTTACTGATGGTTATGAGAAAGAGTATCCTTGTAAAGATAGAGCAGACGTTCGATTTTCTGATAAATATGGAGGTCAATGTACTGATACTAAAATAAAGGGTAATGATATAAAAAATAATGCTGGAGCATGTGCTCCCTTAAGGAGATTATTTCTATGTGATCAACATTTATCACATATGAAAGCTGATAAAATTAATAATAAACATAATTTATTGTTAGAAGTGTGTCTTGCAGCAAAATTTGAAGGAGATTCATTAAAAAATTATCATGCACAATATCAAGCAAAATATCGTGATACTAATTCTCAATTATGTACGATATTGGCACGAAGTTTTGCAGATATTGGAGATATTATACGAGGAAAAGATCTTTTTATAGGTTATAATCAAAAAGATCGAAAAGAAAAAAAACAATTACAAGATAGTTTGAAAGAAATTTTCGCGAAAATACATAGTGAAGTGACGTCTAGCGGGAGTAATGGGCAGACGCTACAAGAACGCTACAAAGGTGATCCAGATTTTTTTAAATTAAGAGAAGATTGGTGGGATGCTAATAGAGAAACAGTGTGGGAAGCCATCACGTGCGGTGCAGGAACTAGTGATAAATATTTTCGAAAAACATGTAATTATGAAGGAACGTGGTCTCATGCTAATCATAAATGCCGCTGTAAGGACAAAATCGGCAAAGATGACACCGACCAGGTCCCCACATATTTTGACTACGTGCCACAATATTTGAGATGGTTCGAGGAATGGGCCGAAGACTTTTGTACAAAAAGAAAACATAAATTAGAAAATGCTATAACAAATTGTCGTGGTAAAGGAGAAGATGGTAAGGAACGATATTGTGATCTTAATGGATATGATTGCACAAAAACAGCTAAAGGAAAAAACAAACGTTTCTCCGATTCTAATTGTAATAAATGTTTTCTTCCATGTGATCATTTTGTACATTGGATAGATAACCAAAAAAAAGAATTTGAAAAACAAAAAAACAAATATGATAAAGAAATACAGAAAAAGGAGGATCAAACAAAAACAACAATAACAACTGCATATGGAAATACAACTATTAATAGTTTGTATGTAGGTGATTTTTATAAAAAACTGAAACAAGATTATGGAAATGTCGATGATTTTTTAGAAAAATTAAGTAAAGAAAAAATATGCAAAAATCAACCGTACAATGATGAAAGAAGAACAATTTCTATTAATTTCAAAAGTCTTGAAGGTATTGACATATTTTCTCATACAGAATATTGCCAAGCATGTCCGTGGTGTGGAATGACATGTGAGAGTGATGGTAAATGTACAAAAAACCCAGAAGGATCATGCACCGAACAAATTCGTAGAAAAGAATACACTACTGAAAATAGTACTGATATACCAATACTTACCCCTGATAAATCACAGTCACGTATACTAGATAAATATAAAAAATTTTGTGATAGTGTAAATGGTAAAGACGGTGCAACTGGTGGTGGTCAAATTAAAAAATGGGAATGCTATTATAAAAAAAATGATGAAGATGATGTCAATGGTGACAGTAATATTTGCGTACTACAAAAAGACAAACAGAATAAAGAGGAAGAAAACGATAGGTCCTATCATCCTTTTTTTTGGATTTGGGTTACCGAAATGTTAATAGATTCTATAGATTGGAGGAAAGAACTTAAGAGATGTATAAATAATGAATCAAAACCATGTAAAAATGGATGTAACAAAAATTGTGATTGTTATAAACGATGGGTTGAACAAAAAAAAGAAACCGAATGGAAGGCAATAAAAGACCATTTTGGCAAGCAAGAAGATATGAGAAAACAAATTGGAGAGCATACAGATCCTGGCATAATTCTTGAATATGTTTTGAAGGTAGAAGATATTTTGACAAATATTAAAGACGGTTATAAGGAGGTAAAAGGAGCAGAACACATTAAGGAACTGTTGCAAGCAACAGGTGTTGCTAGTAGTGGCGAACATAATACCACAATTGATAAATTATTAAAGCGCGAAGAAGACGAAGCTACCAAATGCAAAAACTGTGAACAACGACAACAAAACCCCTCTTCTGGCGCCCGCTCCGACCACCCCAACGACGGAGCACAACCACGACCTGGCCCCTCTGGTAGTGACGGACCACCTGCCGCCCCCACTGACGTCCACGACGGCGGTCACGTCAACGCCGAAGAAGACGAAGACGACGACGACGAAGACGACGAAGAAGACGACGCCAGTAACCACCAGGAGGACAAGGACGACGTGGTGGAGGGGGATCCGGCGGCGGAGGAGCCGGCAAAGGAAACGCCAAAGAAGGAGGGGTCGGCAACAGATACGACAGAGAAGGTTTGCAAAATAGTTGAAGAACTATTTAGTAACACCACTGCTCTCAAAGAGGCATGTGGTCTAAAATACGG
>S_L8_56_Contig7372
AGTTCTATCAGGAGAAAAAAAGAGTATGTGTACCTCCAAGAAGAGAACATATGTGCTTAAGTAAATTAGATGAAATAAATATTAAAAGACTTAACGAGAATGATTATCTCCTAAAAATGTTTCGTCGTACTGCACGAAATGAAGGAATAGATATAATAAAAAACATAAAAGTAAAAAACGAGTGTAATCTTAATCCTATATGTGATGCTATGAAATATAGTTTCGCTGATATAGGAGATATAATTAGAGGAAGAGATATGTTACGAATTGATGGAGAAGTTCCTAATTTGGAAAAAAAATTATATAACATTTTTGAAAGAATATACGAAAAATGGAAAAAAAACAACAAAAATGATAATGATCTATATGCTGATGTTATATCATTTCGTTCGGCTTGGTGGGATGCAAATAGAAAAGAGATATGGAAAGCTATTACGTGCAAAGCACCAAATGAAGCACAACTTTTTAGAACAGGAAGAATGGATGGATTTGGACGTATAACATTAATACAAGATAAATGTGGACACAACGACGATCCCCCGAATGATGATTATATACCTCAACGTTTTCGATGGATGACTGAATGGTCTGAATATTATTGTAAAGCACTGATGGAAGAATTGGAAAAATTTAAAAAACCATGTGATCACTGTAAAACATCTGGCAGATGCAAGAATGATTATGATAAAAATAAGTGTGAAGAGTGTAAAACGAGATGTCAGGAA
>NS_L6_20_Contig12375
CGCCGATAAATGCAAAAAATGCAAGGAACAAAAAAAAACATCACCCGCCGAAGAAGAAAGTCCCTTACGTTCTTTACAACCTGCTGCTAACACCTCCCACGAGGAGGAAGAAGACGACATCTCCGACGTCGAAGATGGCGACCTCCAGGACGACGCAGGCGGCCAGGAGTCGGAGCCGGCGGCGTCGGAAGAGACGGCGGAAGAGGTGTCTCACGTCGACGGCGGTGATGACGGCGCAGAGGTAACAGAAGTGGAAGGGAAGGCAGCTTGTGACATAGTAAACACACTATTTACTAGTGGCGACACCACTGCTCTCAATGAAGCTTGTGACCTCAAATATAACAAAGGCAAAAACTACGGCTGGAAATGTGTCACACCAAGTGGTAGCAGTAACACTGGCGAGGGTAGTAGTGTTAACGGTGAACGTCCCTCACGTGCCAAACGTGAAGCATCTGGTGAATCCGCCACACCTAGTGGTAAAAGTGATGCCACTAGTGGTAGTATTTGTGTGCCACCCAGGAGGCGAAAACTATACCTACACGATTTAAAAACACTAGGTGAGGCCGACAAAACACCGACAGATACCGAGTTGTTAGAGTGGTTTGTGAAGAGTGCTGCTGTGGAAACTTTTTTCTTATGGGATAGATATAAGAAAATAAAAGAGAAAGAAGAAAAAGAAAGAAAAGAACGAGAACGGGAAAATGGAGGAACATTCGGACTTCCATTCGGCGGATCACAACAACTACCCGGTGCAGATAGTGATGGAGACCCCCAATCCAAATTACAAAAAAGTGGTACAATCCCAACAGATTTCTTGAGATTAATGTTTTATACATTAGGTGATTATAGAGATATATTATACAGTGGTAGTAAAGACGCGAAGAGTGGTGACACAAACAGTGATAAGACAAATATTGTGCTTCTTGCAAGTGGTAGTACTGAGCAGGAGGACAAAATGAAACAAATACTAGAGAAAATAAAAGAACATATAAATAGTGGTACCACATCTCGTACACAACCTGTCACCCCACAAAATAGTGTTGAAAACCCCGAATCCTGGTGGAACAAACACGCAAAACACATTTGGCATGGAATGATATATGCTTTAACCTATAGAGATAGTGAGGAAAAAGGCGAAAATGCCAAAATAGAACAGAATAAGGATTTGAAAGATAAACTTTGGGACGAAAGCACCAAAAAACCCAAACAAAACGGCACACACAACTATACGTACGATAAAGTGGAACTTAAAGATGAAGATGAAAACAGTGGTACCAGAACTTCGGGATCCCCAGCCCCTGGTGATAACACCCCCACCACCCTTGACTCCTTCATCAAGCGACCACCCTACTTCCGATACCTTGAAGAATGGGGTGAAACATTTTGTAAAGAGAGGAAGAAGCGGTTGGAACAAATAAAACATGAGTGTCGTAATAGTGACAGGGGAGGTCACCATTATTGTAGTGGGGATGGTCATGATTGTGAAAACGGAGAACTTAAACATCATAACATGCTTGAAGATCCAAATTGTCCAAGTTGTTATGAACAATGTAGAAAATATAAAAAATGGATAGATATAAAATTCGCAGAATTTCATGAACAAAAAAGTAAATATGATGGGGAACGTCAAAAAGTAATAAATGGTAATTCTAATGGTGGTGGTGATGATAATAAAAATTTTTGTGAACAAATAAAAAAACATTCGTCCGCTGCAGTTTTTTTGAAAGAATTGAAACATTGCAAAAATAGTAAAAATAATAGTGAGGAAAAAGGTAATGAATTAGATTTTACGAATACTAAAACAACGTTTGGCCCTTTAGAATATTGTAAAACATGTCCTCCCAATAAAGTTAATTGTAATGGTGGACGGGGTAAAAGTGGTAAAGATCCATGTACAGGAGTTAACGGAAATG
>S_L8_56_Contig7370
ACGTGTCTTCTCAAGTAATGGAGACAAAACACCTAATGGCCAATCACGTCTAGACTGGTGGAATGAACATAGTCATGAGATATGGGATGGAATGTTATGTGCACTAGAAAAAGCTAGTGGTACAACAGGCACACTTACCACCAAGTACACCTACTCCCTCGTCAAATTCAATGGTGATAAAGCCACCTTGGAAGAATTCGCACAACGACCCCAGTTTTTGCGTTGGATGATAGAATGGGTAGATAGTTATTGCAAGAAACAATCACAGCAATATAAAAATTTGAAGGAGAAGTGTAAAGGATGTAAGGATAATCCATCTACTGAAGAATGTAAGAATAGTTGTAAATTATGTAAGGAAGAATGTGAAAAATATAAAAAATTTATTACAAAATGGAAAGGTCAATGGATTACACAATCAAATAAATACGAAACATTATACAAAATAGCCATTTCTACTATTGGTACTCCTACTGAACAAGAAAAACTTGTGGTTGATCACTTGAAGGATCTACAAAGCAAAACTAGTGGTGCTAACACGTATAATAGCGCCGGGAAATATGTTAATCAAAAGGGATATATTAGAGATTGTGATACGCAAAATAAATTCGACACAAATGATAGTAATGACAAGAATTACGCGTTTGCACTGTACCCGCGTGACTATAAGGAGAAATGTAATTGTAAGGATGATACACCATCACAGGAAAAACAAAAAGAATATGA
>S_L8_56_Contig7377
CCCACACGAACCATGCAAACCCACAAATATATGTATGACATGACATAATGTAGTGGTGGAGGCATACAAAAATGGCGTCGCAAAGTGGCGGTGAGGAGGATCCTATTGATGATAAAGATGCCAAACGTTTATTGGATAGCATAGGGGAAAAAGTGTACAAAGAAATAGTGGGAAAAAAACCTGATGGTACTGGTGCTAGTGCTGATGCTAAAAATTATATTGAGGAATTGAAAGGAAAATTGAAGGAAGCAAAAGGTATTAGGGAATTAGCTAGCAGCCTTGATCCATGCAACCTTATAAAAGATAAAGGTGAGAAACTTCTTGGTAATAACGGTCTTCCGTGCGGAAACGTAAGTGGAAAAGGAGAAGATGTAGACCGTTTTTCTAAAGAAAGTGGCGCTGAATGTGATGATAGTAAAATAGAAGGTAATGTTCGTAGTAAAGGTAAAGAAGATAATAGTGTAGGAGCTTGTGCTCCATATAGACGGTTATCTCTATGTAACAAAAATATGGTAAATATGATCCCAAATAATAATGATGGTAGAGCTAAGCATGATTTGTTGGCAGATGTGTGTATGGCAGCAAATTACGAGGCACAGTCATTAATACCTTATCATGACCAATATCAAGCAAAATATGGTGATTCTAAAATATGTACTATGCTGGCTCGAAGTTTTGCAGATATAGGAGATATTGTAAGAGGAAGAGATCTGTATTTTGGCAAAAGGAAAAAAAAAAAGCAAACAGAAAGAGATCAATTAGAAAGTAAGTTGAAAGAGGTTTTTGGGAAAATACATGGTGGATTGTCGAGGACGAATGGTGTAAAAGACCGCTACAATGATGATCCAGAATTTTTTAAATTACGAGAAGATTGGTGGACTGCGAATCGTGAAACAGTATGGGAAGCCATGACATGTGACGACGACAAGAAGCTAACAGGTGCTTCATATTTTCGACCAACGTGCGATAGTGGTGATAAAAAAGGTCCATCCCAAACCCACAACAAATGCCGGTGTGATAAGGAAAAGGCCGGCAAGGGAAGTGGCGACGGAGATGTAACTATTGTCCCCACGTATTTCGACTACGTGCCACAGTATCTTCGCTGGTTCGAGGAATGGGCCGAAGATTTTTGTAGGAAAAAAAAAAAATATGTTAATATAGTTAAAAAATTTTGCCGCGAGGGAGAAAATGGTAACAAACGATACTGTAGCCGTAATGGATTTGATTGCGAAAAAACCAAACGAGCTATTGGTAAGTACCGTATGGGTAATCGATGCATTAGCTGTTTGTATGCATGTAATCCTTACGTTGAGTGGATAGATAACCAACGAAAA
>S_L6_19_50096
AATCCACAATATTTGGCACAACCTGGACAATCTAAACCAGTAATAGTTCCATTCTCATTTTCAACGATTTGAGTACATTTAAAACCATCACCACTACATTTGTTTTCATCACCTTCATCCACCTTACATTCTTTTTTAATAATATATAACTTATGTTTTTGTTTATGGCAAAATTCATCTGCCCATTCTTCTAACCATCGAAAATATGTGGGTCTCTTCACAAAAGTGTCCAATTTAGTGGTAGTCGTGGTTATTGTGGCGCTTTTATCACTATTGAAACCACCTTTAAATGTGACCGTGTCATACTTGTAGTCGCTATCGAGTTTTGCCATAAGTGTTTTTTCCACTTCATCGTTCTTAGTTGTTTTTTCGGTATCATAACTTAGAGCACATAACATTCCTTTCCAAATAGCTTGAGCATTTTGATTCCACCAATTTTCACGTTCTTTGTCATTATTTTTTTCAACACCATCTTTTTGGACACCATTTTGAAAAAACCTATCTATATTAGTTTTTACTGCATCCATGTCCTTACCCTTAACCATATCCTTCCCAAATAATATATCTCTATAGTCTCCCAATGTATAGAACATTTGTCGTTTAAATTCCTCAGGGATGGTACCACCTTTTAATTCATTATCGAGTTCTTCTGGTTTGGATGATGTAACTGCAACTAGTCCTTCTTGTTCTTTTTTTTCTTTATCCTCTTTCTCTTTTATTTTCTTATATCTATCCCATAAGAAAAACGTCTCTATTGCCGCAGTTTGGATAAACGCATTTCGTAGTTTGTCACTTGGTGTTTTGCCGTCATTTTGCGACGTGCTGTCCGTATCTAGTGTTTCCAATTTCCCCACATATAGTTTTCGTCTCCTGGGTGGCACACAAACACTACCACCGGTGGTTGTAACACCACCACTGCCAGGGGCACCGTCGGCACCACGTGCGACACGACGATTGGAGGCTTCACTACCCTCACGTGTGGCACTGTCACCTGTGGCTGTTTTGTCACCACTTGGTGTGACACATTTCCAACTTGTGGGTGCCTTTGGGCCGTATTTGAGAGAGCACGCCTTTGTGAGATCGTCACCAGTGAGTGCGTTTTTCACTGTGTCGCAAATATCTTCTACTTTTGGTCCCTGTGGTCCCTGTGGTTGTTGTGGTACCTCCGTTTCCTCCCCGTTCGCCGGCTCCTCCCCCTGGTCTTCCGGGTCTTCTGTGGTGTCTTCCGGGTTTTCCGCCGCCTCCTCCGTCTCCTCGCCTTCGTCTTCATCTTCGTCTTCTGAGTCGTTTTCGGAGTCCTCAAGAGTGGCGGGGTCCTCGTTGGCGTCTTTCTCTGCAGGTGGTAGGGTGTCTTCTGTGTTTTCGGAGCGGGCGAGACTTTTATCTTTTGGTGGTGGTTGTGGACATGGGGGTTTTGATTGGCAGTTATTGGCGTCTCCTTTTTCGTGGTCCAGCAAGTAATCAATTATTGTTTTCTCGTTGGAAGCAACCAACACTCGTTCTTTTTTTTTCTTTTCCAACGTTTTCTTAATTCCTTGTATTGCTGTTGAATCCCCATAAGCTTCTTGAATAATTGGAAAATAAGAATCTTCCAAAACATATTCAATAACAAAATAAGGAGGAATTTTGCCTAATTCTGCTCCCTTGCCAAAATCTTGCGTGTCAAAATGCGTTTTGATTTGCCCCCATTCGCTTTCTTTTTGTTGAACCCAGCTTTCATAACATTTACAATTTGTATAACATTTATTATTTAAACATTGTTTATTATTATTTT
>S_L7_16_Contig5028
TATAAATACATATATATAAAATATATATAAAACACATACATATACACACATATATATCCAAACATATACATATATATACATATATATATATCCAAACAAATACATATACATCCACATACATCCCCACATATACATATATATATTTAATACCTTTAGATAAAAATAAGTGAATGCAGCAAAACCGATGCCAATACTCCACATGATGGTAGAAGACATGAGGGCGGTTTTAAGGAGGGGGTGTTCATCCACTATTTTTGGGGGTTCGGGTTTTTCCTCTTTTTTTTCTTCACTAGGTGTATCTGGAGGTAGAGGTCCTGGTGCTTCTTCTTCTTCTTGGGGGTTGGTTTCCTTACCACTATCTGCTGCTGGTTCTTTTGGTGTTGGTGCAGGTTTACAATCGTCTTGTTCTTCCTTTTTAGTTTCTTTTGGTGGTTTTGGACAAATGTTGGGTTGTTCCACAGTATTTTCTTCTTCAAGGAGTAAGTCCTCATCATCAGGTAGGGTGTTGGGGGTTTGACAGGCTGTTTCTGTTTCTTCGCCACTAGTTGGCGCGGGACAAGATGTTGCTTTTTCTTGAAGCTTTTGAAGCAAACAATCTATAGCATCCTCGTTCTTACCATTTGCTGTGTTCTCATAGGCCTTACATCCACAAGAAGTATCTAACTGACTTAATTTTGTAACCTTTCCTTTATCATTTACAAGAT
>S_L8_68_Contig5938
AAAAAACGAAAGAATGGGATAAAATAAACGCTACTTACATTCAAGAATATACAAAAAATAATGCTGGTGGTAATAATTTAACTAAATTTTTGGAGCAATTCGAACATCAAACTGAATTTAAAAACGCTATAAAACCTTGTACAAAATTCGATGATTTCGAGAAGTCAAAGGAATGTGCTGTCGCTGCGAACTCACAAAATGGTCAAAAAAGAGATGTTGTTGTATGTTTGATTAAAAAGCTTGAAAAAAAAATTAGTGAATGTAAAAACCAACATAGTGGCGAACAAACAAATTGTGTTCAATCCTCCCCCTTACCTGACGAAGAGTATGAAAATGAAGAGGAAAATGATAAAAAAGTGGAACCTCCAACATTTTGTGAAATAAAGGATACAACAGAACAAGAGGAAGAAGGAGACAAGTGTGACCCAGCAACAACAACAGAACCGAAAAAACCAGCAGCAGGTGGTGGTGAAGGCACAGAGGAAAACCACGTCACACCCGAAGAAAACCCCCAAGTTATCAAACCCGAAGAAAAAGCACCGGTACCAGCATCTCCACCCTCGCCTCCGCCTCCACCCGTACAACCCCCCCCTGCGCGCGAACCTTTCGACTCTACCATCCTACAAACAACCATCCCTTTTGGTATTGCG
>S_L8_68_Contig6817
GGAATGTCTTTTGGAATTGCTCAGGTTCGTCTGGAGTCTCTTTTTCACTTACATGTTTTTTGTTTGGCAATATACATAATCCGCCTCCATCTTCTACATCCTTGTCATAGTCGCGGTCATCCTCGTCCTCCTCACCCTCTTCAACTTTATCCAGATGTTTAAACTGATAACATTGCCAATTTTGATACAGTTTCTGACTATCACTGTTACCACCACCACCACCACCATCACTACTACTACCATCACTACGAATTTGTGTTTTGCAAAACTCCTCTAATTTTTCTTTTATTTCTGTTTCTCCTTCACCACTTTTAAGGATTTCAATCTTAGTACCGTCTTGGCCCTTTTTAGGCCTATAAAGTTTTATACGCGTGCATTCTTTACTCTCATGTTTCTCTTTCCAAACATTACCTTCACGTTTGACCCCACAAATAGGACATGGCTGGCAATATTTTGAACGATAAAATGTTCCTTTTGTTTCATCATTATTATTATTATCATGTTCTTCAGCAAAATTAATTATTCCTCCTTGTGTGTCTTGAACTTTTTTGCATACATCTTCATTACTTAATTTTTCTAAAAATTTATTAACGGTTCCATATCCATTACTTTGTAGTTTTTCATAAAAAATTTTTTCATATCCATTATCATCACTACTAATACTACGTGCACCTCGTCTTTTCCTACTACTACTTGATGTTCCATTTATTTCGTCCGTGTATTTTTTTACTTGTTTGTCAAATTGTTTTCGTTGGTTATCTATCCACTCAACGTAAGGATTACATGCATACAAACAGCTAATGCATCTATTACCATAACGCAACTTACCAATAGCTCGTTTAGTTTTTGTGCAATCGCAGCCATTACGGCTACAATATCGATCCGTACCATCGTATTCGCCACGACAATATGTTTTAACTATATCAACATATTTTTTTTTTTTCCTACAAAAGTCTTCTGCCCATTCCTCGAACCAGCGAAGAAACTGTGGCACATAATCGAAATAGGTTGGGGGATCGACATTTGCCTTGTCTTCACCTGGCTCGTCGTTGCCACACCGGCAGTAGTTATTAGCTTGAGATGGACCGTGTGTATCACCACTATTGCACGTTGGCCTAAAATATGTATCACCCTTATGTGTGCCGCACGTGATGGCTTTCCATACTGTTTCTCGATTCGCATACCACCAATCTTCTCGTAATTTATAATAATTATTGTCGGCATCACCTTTGTAGCGATCTTTTTTATGCAATTTGTCATGTATTTTCCCGAAAATTCCTTTCAATTTCTGTTCTAATTGATCTCTTTCTGTTTCTGTTTCTTTTCCATTTTGCTTTTTTTTTTTTTTTCCAAGATATAGATCTTTTCCTCTTATAATATCACCTATATCTGCAAAACTGCGTGCTAATACGGTACATATTTTAGAATCCTTATTATTTATTCTATATCTATCATGATATTTTTTTAATGACTCTGCCTCAAATTTTGCTGCATAACACACTTCTGCCAACAAATCATG
>S_L8_68_Contig6816
TTTCCTCTCTTTACAAAAATTTTGACCCCATTCTTCAAGGTAACGGAAGTAGGGGGGGCGTAACACAAAGTGGGATAGGAGGGTGGTTTGGGAGGCGGTGGCCTTTTTGGCTTCCGTATCATTTTGTTCTTTAAGTTCCACTTTTTCGTAATGGTAGTCTCCGTTTTCTTTACCGTTATTTTCGAGTTTTTTCATAAGTATTTTTTTCAAATCCTCATTCTGTGTTGGTTTCTCGCCGTTCTTCGTGTTGGTATCATAACTTAGTGCACATACCATACCTTTCCATATATATTCACCGTTTGTTTGCCACCAGGATTTACGTTGTTCGACACTATCGGTTTTGGGGGGGCCAGGTTTGCCACCAGTTTGTTGGAAAAACTTTTCTATAGCAGTTTTTATTTTCTGTTCTATTTTGTCAATATTTTTGTCACCACTAGCTTTTAACAGCTCAATCATAGTCTTGTTCCCCACACATAAATCTCTATAATCACCTAATGTATAAAACATCTGACGCAAGAAGGGGGGGGGTATGGTACCACTAAGTAATTGGTTTTCGGGAGTTTGGTCACCACTATTTTCAAGGGTACGTGTGAGTAGTTGTAGTGGTAACCCATCACCCTGTGGTTTCTTCTTCTCTTGTTTATATCTATGCCATAAGAAAAAAGTTTCTATTGCAGCACTTTCCACGAAGGCGGTAAGGAGCGAGTCGCCATTTGGTGACTCCGACGAGGTCGACGAAGTGGAGTCTAGTTTTGACACCGCGGTGCCGTCTGTCAATCGTTTGAAACCACCAAGGTATAGTTTTCGCCTCCTGGGTGGCACACAAATACTACCACTATTACTAGGTGGGGTGGTTTCGGGAGTACTACGTGCAGTACGAATTTTGGCGTCACTACCCTCACTACCTGTGGCTGTAACGCCACCACTAGTTGGTATGCACTTCCAATTGGGGAACTTTTCTTTTCCGCCTGGGCCATATTTGAGGGTACAAGCGTCGGAAAATTTGTTTGGGTCACTAAATAGTGTTTTCACTATATCACATGGCTTCACCTTTTCCACTTCTGTTACCTCTGCGACCGTTTCTTCTACGACCTCTGTCTCTTCCGTGGTGTCCTGGACGTCGTTGGTGTCGTCGTCTTCTTCGTCTTCGTCTTCCTCCTCAGGGGGTGGAGAGGGGGCAGATGGTGAGTCGGAGCGGGCAAGGTCTTCTCGTTCTTGTTGTTTTTGTTTGTTACAGTCATTCTGTTTTCGTAGGCAGTCTTCAGCCTCTTTTAATTCGTGTTTTAGTAATTTATCAATTGTGGTATTGTCCTTGCCACCAAGAACACCTGCTACTGCGTCTTCCTCATCCAACAGTTTCTTAATATGTTTTATGTCATCTGCATTCCCATAAGCCTCTTGAAGACTTTCC
>NS_L1_80_Contig33619
TTTTTGAGATGGTTCACAGAATGGGCAGAAGAATTTTGTAATAAGAGGAAGAAACAGTTGGAGAATTTAAAAGAGAAATGTCCAGATTATACGTGTAGTGTCGATAGTACGAAACACGAATGTGAAGATTCGTGCAAGAAATACCAAACATTTATTAAACAGTGGAAAACTCAATATGAAAAGCAAAGAGGAAAGTTCAAAAACGATAAAGACACCGATAAATATAAGGATTATCCTATTGAAAGTTACATAGATAATGCAACAGATGCTCATGAATATTTACACAGACAATTAAAAGAACTTTGTGGAAATAACGATTGTTCTTGTATGGAAAAACCTTCTTCACAACTACCAAAAACAAAATCAACATCAGAACCTCCTAACAGTAATGATATGCCTGCATCGTTGGACGAAGTACCTGAAGGTTATGAAAATAAATGTGATTGTAAATTACAGAAAATGGAAAAACCCGATCCTTCATTAAATTGTATAGATAAAAGTGCATTTCAATTATATGCAAAAGCAAAAAATGATTTACATGGTATGAAAGATAAATTAAAAGGGAAGAATCCAAACGATATATACGAAGAAGCAACTAACGGTACAAATGGTATTAATATTATCTGTAAAATTAATGAAAAGATTTCTAAACAAAACAATGCATGTAAAAATAATGAAAATCCTTTTGATCATATAGACAAATGGGACTGTAAAGAACGAACAAATAGAGTGGACACTGAAAATATATGTATTCCTCCAAGAAGGAAATATATGTGCACAAATCCATTAGAAAATTTAGGGGCAAAAAAAAGTACTTTAGATATATTGTTCAGAAAATTATTGCGTACAGCAGCATATGAAGGAAAACATATAAAGGACTCATGGGATTATACAAAAAATCCTAAGAAAAGAAACCAACTATGTGATGCTATGAAATACAGTTTTGCCGATTTAGCAGATATAATTAGAGGTACAGATATATATAAAGGTCCAATTGGTGCTAATGAAGTTGAAACGAAATTAAGAGCAATTTTTGAAAACATATATAAAAAATGGAAAACAGAAAATAAAGGAATAAATAAATACCACGATATACAATCCTTTCGTTTTGCCTGGTGGGATGCTAATAGAGAATATGTTTGGAAAGCAATGACATGTGATGCACCAGAAGATTCTATGCTTTTTAAAAAACTAGAAAATGGGGAAATTCCTAATTTAATTTTGTCACAACATAAATGTGGGTATAACGACCATCCACCTGTTGATGATTATATACCTCAACGTTTAAGATGGATGAAGGAATGGGGAGAATATGTTTGCAAAATATTAAATGAAAAAGTGAATGATATGAAGAACGATTGTGAAAAATGTAAACTAAATGATAAAAAATGTTCAGATAATGATGATGGTATTAAATGTAGAAGTTGTAAAGAAAAATGTAAAGAATATACTAAACTTATACACAATCTGAAATCACAATTTAATATACAAAAAAAAAAATACAATGAATTATATACAAAAATACAAAATAATAGAAGGGGTTTTATAAATGATAATGATAAAAATGTTATTGAATTTTTTGAAAAAGTAAAAATGATTAATAACTGTAATGTGGGAACACCTGATAAATATCTTGATAAAGCTATTCATTGTATCCATTATAATTTTACTCAAAATGGAATAAAAAGTAAGCCATATGCCTTCAACAATCATCCAGAAAAGTATAAAAGTCATTGCTCTTGTACAATTACACATCATCCATTGGATAAATGTCCTAATTATAAAACAAATGCATATTGCAAAACCATTAGACATATTAATCCGTGTATAACAAAAAATTTTGATAATAATTTGGAAACGTGGACTGGATTCGTTGTGGATAATAAAAAAGACAAAAATAAGGGTGTACTTGTACCTCCAAGAAGAAGACATTTATGTACAAGAAAATTAACTGGAAATAGATATCGTATAAATGAAAAAGATAATTTGAAACAAAATCTTATTGATTCTGCTTTTAGTCACGGAATGCTTTTAGGAAAAACATTTAACGATTATACCAATCAAGGTATGGAATCTATGAAATATAGTTTTGCTGATTATGCAGATATAATTAAAGGTACAGATATGATAGGAGGTTCAAATATTGATGATTTCAATAAGGATTTAAAACAAATGTTTCCTGAAAATAATAGTGAGAATATAGGAAAAACTACTATTAGTCGTGAACAGTGGTGGGAAGAAAATAAAAAACATGTATGGAACGCTATGTTATGTGGATATAAAATTGCTACTTCAAAAGTAACATTAGATGAAGGATGGTGTCAATTACCAAAGGATGAAGAAACTAATCAGTTTCTTCGTTGGTTAATTGAATGGGCAAAGCAAGCATGTAAGGAAAAGAAACATGTAAGGGATTCATTAAAAACAAAATGTCGTTGTTCAAACAAAGATAATTTTAAAGCGT
>NS_L1_80_Contig33616
TTTTTGAATTCTATTATAATCTTCAAAAAAATATTCTAACCATCGTTTAAGGAATTCTTTCATTATGATATGTTCTTCATCTTTCCCATTGTTAACGTTTTTTTCCAGAGTGCATATATCTACACCGCATACATTACCACATTTCCATTTATTTTCTTTAATGCCTTTAAAAATATGTGCATCTTTACAAGAATCATTTAAAGCACCTTCAAATCCATTTGAATCCTTATCAATGACGAGCATATTTATTTCAGTATTTGTTTTTTTCATATCTTTAATGTTTTGTGGAGTAATAGTATTATTTTTGCAACCATTATGCGTACCACCACTGGTGCATTTACCATTTTCACAATCTATTTTAAATTCAGGACATGTACCACAATCTTTTGCATATCCAAATGTTTTCTCTTTATCACCAAAATTCATGTAACAGTCTCCTTTTTTATCCTCTTCGTTCTCATTCTTACATGGTCCGTCTTTTAACTTTTTTAAAAATAAATCAATAGACCCATGTTTTTTAAGATTTTCAAGGAAAATTTCATCATAAATATGAGAATTACTTTTATCATCCTGAATTTCCGTTTTGTATTTTTTCTCTTGTTCATCATATTCTGTTCTTTTTTTTTTTATCCATTTTCGGTAAGAACTACAAGAAATCGCACAACTCTTACATTTGAAATCGTCAAAAATTTTATTCTTATCTATAACTATTTCGTTACAATTTTCCCCATCCCCACTACAAACCTTGTCACCATCTTTCCCACGACAATCTTTTTTAATTATATCTAACTTATGTTTTTGTTTTCGACAAAATGTTTCTCCCCATTCTTCTAACCAACGAACAAATGTGGGTCTTTTAACAAATTTTTCCAATTTAGTAGTGGTTGTTGGCGAATCGTCGGATTTGTTGGGAGCACCATCACTTTCATCAAAACCACCCTTAAATGTCACAGTTTCATACGTGTAGGTGTCTTTGAGTGTGTTCTTGGTGTCGTCCCAAAGTTTTGTTTTCAAACTTTGGTCCTGTTTTGGTGGTTGTCCTATTGCGCCACTATCTTTATATGTCAGTGCACATACCATACCTTCCCAAATATATTTTGCATTATCATCCCACCAGGTTTGTTGGGGTGTTTTGTCACTATTGGGGGGAACACCACTAGGTTTGTTGTTGTTACGATTTAAAATTTCTTTTATTTTATTATTAATTGTCTCGATATTGTTATCACCACTAGCTTTTAACACCTCAATCACATCGTTGTCTTTAACACCTATGCATATATCTCTATAATCTCCAAAGGTATAGAACATTTGACGTTTAAACTCTTCAGGGATAGTACCATTTCCTTCTAAATCATTTTGAAGTTCTTCTCCAACGTGTGATGTAACTATAACTTTTTCATTTTCTCGTTGTTGTTTTTCTATATCCTCTATGTCTTTTATTTTTTTATATCTATGCCACAAGAAAAAAGTTTCCACCGCAGCTGACTCGATAAAAGCATTTCGTAGTTTTTCACTTGACTCC
>NS_L1_84_Contig9926
TCACCTGTTCGTTTTTCCGATGAATATGGAGGTCAATGTACACATAATAGAATAAAAGATAGTACTAGCGGTACTGTAGGAGCATGTGCGCCTTATAGACGATTACATCTATGTGATTATAATTTGGAAAAAATGGGCACTAAAAAAATTTATAACACGCATAAGTTGTTGGCCGAGGTGTGTTATGCAGCAAAAGAGGAAGGGGCGTCACTACAAGGTTATTATGATAGATATCGAGCACAAAATAATGATGTGAATACCAATATATGTACCGAATTGGCACGAAGTTTCGCAGATATAGGCGATATCGTACGCGGCAAAGATCTGTATCTGGGTTATGACGATGAAGAAAAAAAACGAAGAAAACAATTAGAAGATAATTTGAAAAAAATTTTCAAGAAAATACATAGTGGATTAACAGTTGGTGTAAAAGAACGCTACAAAGATGATGAAGCCAATGATTTTTTTAAATTACGAGAAGATTGGTGGAACGCTAATCGCGCCACAATCTGGGAAGCAATTACATGTGACGACAAGCTAGCAAATGCTTCATATTTTCGAGCAACATGTAGTGGAGGACATCTAACATATAAGAAATGCCGCTGTAAGAAAAATGATGACACAAGTGACACCGACCAAGTCCCCACATATTTTGACTATGTGCCACAATATTTAAGATGGTTCGAAGAATGGGCA
>NS_L1_95_Contig3378
GGAGGTCACCAGGGCGGGTATGACAGCGGGGTGTTCCGACAAATCTTTGGCGCGAGGTCCTCGTGGTGGCGGTCTTCGTGGTGGTGGAGGTTCTGGAGCTGTAGCTGAGGGACTATCTGCTGGTGGTGCTGGTTTGGGGACAGGGGTTTGTTCCTGTGGGACTGTTTCTTCTGGTTTGATGGGTTCTTCACCACTATCTGCTGGTGTTGGTTCTTTTGGTGTTGTTGGTGCTTCACACTTTCCTTCATTCTCTTCAGGTGTTTGTGTTTGTATCACACCTTCACAAATTTTTGGTGCTTCCACTGTATTTTCTTCTTCAAGGAGTAAGTCATCATCCTCAAGGGAGGGTGTGGTGGAGGGGGGACATGTTTCGCCACTAGCTTGGGATTCACACTTTTTTATTTTGTCTTCAAGCTTTTTAATCATACAATCTATAATATCACTATTTTTACCATCTTTAACATCTTTTGAAGGTTTATCGCTATTAAGACCACAAAAACTCTCGAACGCATTTAAATCACCACAAGGTTTCATAATTTTGTTAAGTTCAGTTCGATGTTGCAAATCCTCCAAAACCTTTTTAACCGAAGATTTCATATCATTGGCATCACCCTCTTTTTCTTTTCGATTATTAAAATGTTTTTTTATATCGCCCCATTCTGTAGTCTTTTGTTCTACCCATTTTTTCACACATGCACAATCATTTTTAGAATCTTCCTCACATGTCTTTCCTTCTTTTGGTGTACATTTTTCGATTAATTTTTTTTTTTTCAATATATAATAACTTTCTATAAAATCTTGTAACCAATATATTAGAAATACTTTAAATGTAGTATATTGATTGAGGTCTATATCTTTATTAAAATTTTT
>S_L8_56_33595
TCTGTATTCGTTTGTTCTTCTGTTGTTGTCATTTCTCCACAAATTTTGGGTATCATCTTCTTTGCCTCCTCTGTATTCTCTTCTTCTTCAAGGGGTTCCTCATCATCAGGGGGTGTGGGGTTTTCATCACAAGTTGTTTGGGTTTTGTCACTAGCTTGGTTATCGCCACTATTTTCCATGCTGTTGCACTGCTCAATTTCTTTTTTAAGATTTTCAAGCAAACATACAACACCGTCCTTTTTGTTAGAACCTTTGCCATTTTCATTTTCTGAGGAATCAGTTTCAGTACATTTCTTTGACTTTTGGAAATCATTGAATTCTGTACAAGGTTTTATAGCTTTGTCAACCTCATTCTTAAATGGTGCCTGCTCCAAAAAGGAGTTTAAGTTATTACCATGTTCGTTTTCTTTTTCATAATTGTCAACGTAATGTTTTTTTATTTCTTCCCATTCTGCCGTTTTATGATTTATCCATTGTTCTACACAACCTTTTATACATTTGCATCCTTTACCACTTTTCGTACATGCCTTTAATTTTTTTTGAATTCTATTATAATCTTCAAAAAAATATTCTAGCCATCGTTTAACCAGTTCTTTGACTGTGATATGTTCATCAACTTCTTTCTCATTATTGTTTTTTTTAAGAGTACATATATCTATACCACAGAAATCACCACATTTCCATTTATTTTCTTTAATAACTTTAAAAATATTTGCACTTCCACAAGCCTGCAAACCATCAAATTTATTTCCATTTGGATTGTCATCACTCACAAGCATAGTAACTTCTTGAGGAGAATTTATCATATTTGCAATTTCTTTTGCATCAATAGTCGTTTTATCTTTGCACTTCACATTTGTACCATCACCCCTGCAACTACCATTTTCACATTTAACTCTAAATTGAGAACATGGATCACAATATTCTGTATGTTTAAATGTTTTACCTGCTTCCTTAAAATCTGTTTTATCCTTTCCATTCTCATTATTTTTACATGGTCCGTTTTTTAACCTATTTAAAAAGTCTCCAGCTGTACTGCACGTTCCTCGTGTTACACAAAATCCATTATTATTATTCTTTTGAGCATCCTTTTTTTGTTGTTCAACATATGCCTTTTTTTGTTCCTCAAATTCTATTCTTTTTCTTTCTATCCATTTTCTATAAGATCTACAATGTCTGGCACACGTCGGACAAAGGAAATCCTTAAAAATATCTTCCTTTTTTGGAGACTCGGTTTTGCACTCGAAACCATCCCCACTACAAACCTTGTCACTACGACACTCATATTTTATTTTCTCCAATCTCTTTTTCCTTTCTTTACAAAAATTTTGACCCCATTCTTCAAGGTAACGGAAGTACGCTGGGCGGCTGGTGAAGTCGACCAGTTTGGTGCTTCCGTTGGATGGGGAGAGATGGGGGGCGTTTTTATCCAGTTGGCCATCAACGGTATTATCCTCAAGATGTACATTATTGTAGTCGTATGTTTTTTTGAGTTGTTCCAAAAGTGTCTCTGCACCTTCAATCGGTTCTAGTGATGTAGCGCCTTTTGCTCCATTTTCTTTATATGTTAGTGCAAAAATCATTCCATTCCAGATAGATTCGGCGTGTTGTTCCCACCAGTCTTTTGGTGTTGTGACACGAGGAGCAGGTGTGTCGCCACTTTGTTTGAGAATTTTATCTATTTTATCTGATATACCTTTTATTTTAGTGTCACCACTAGCTTTTAACATCTCAACCAGCTCTTTATCACCAAATAATATATCCTTATAATCTCCAAAAGTGTAAAACATTTGTCTTTTAAATTCCTCGGGGATTTCACCATTTTCTTCTAATTTCTTTTGGGGGTCACTATCATCACTCTCTGCACCGGGTAGTTGTGGTCCGGCTCCAGGAACTCCAAGTCCACCAAGTCCTAACGCTCCCTCTCCTTGTGGTTTCTTTTCCTTTTGTTTTATTTTCTTATATCTATCCCACAAAAAAAACGTCTCAACCGCGGCGGACTCAATAAACGCGTCGCGGAGGAGAGACGTCTGTGACGTCGATGTCGACGCGGCGCCACCTGGTGACACTGACGCCTGCGTGTTAGCCACCTTGTTGTATTTTTCCGCCCACTCTTCTAATTTCCCCACATATAATCGTCGCCTCCTGGGTGGCACACAAATACTACCACCGGTGGTGTCACCACTTGGTATGCACTTCCATCCTAAACGTGAGTTGTTTCCACTATATTTGAGGGTACAAGCTTTTTCGAGATTTGTTTTGTCACCAAATAGTGTTTGTACTATTTTACATGGATTTACTTTGTCTTTTGTTGTTGTTGTTGCTGCTGGAGGTGCCCTTTCCCCCTCCCCGTCCACCACGGCGTCCTTGTCCTTCACCTCCCCCTCTTGTTGTGTGTCTTCCATGTGTGGTTCCTCCCCCTCCTCCGACGCCGGCTCGTCGACGTCTTCGTTGTCTTCTTCTTCGGAGTCGTTTTCGGCGTTTTCGTCGACTTCTTCAGAACGTGGGGTTGGTCGTAAAGAACGTCCTGCATCAGTATCTTGTGGTTTGGGGCAGTTGTTGTGTTTTTGTTGGCATTCTTGGGCTTCTTCTCCTTCATGTTTTAGTAATTTATCAATTGTGGTCTTCTTTTGATTGTCGGTTTCACCAACTTCTGCTTGATTTTTTTCATTTTCCTTTTCCAACATGTTCTTAATTCCTTCTAATTCCTTTGCATTCCCATAACCATCTTTAATATCTTGGAAAAGTTGTTCTAATTGCAAAGCCAATTCAAGAACAACATCAGCGGTCATTCCTCCGCCTAAGAATTTTTGTTCGCCACTTTCTCCTTCCTTGTCAAAACCGTCTTGCGTTTTAAAATGGTCTTTTATTGCCGTCCATTCGGTTTTTTTTTTATCAATCCATTTTTGAAAACATTCACAATTTGTATTACATTCTTCTTTACATTTCTCACTTTTAGATTTATTTATACAACTGTTAACTTTTCCTCTCCAATACATAGAATCGTTCAAAAAAAGTCTTATCCAAAAGTAAAAAAAATCATGGAATGTCTTTTGGAATTCAGCAGGGTCATTATCAGTCTTTTTTTCTTTTTTGTTTTGCAATATACATAATCCGCCTGAACTTTTTACCTCTTTGTGATAATCGTAGTCATCGTCATCTTCATCTTTCTGTCCAACTTCCTCTACATATTCATGTTTATAACATTGCCATTTTTCAATTAGTTCCTTCTTTTCGCTACTACCACCACTAATACGACCACCCGTACCACTACCATTTTTTGTTTCGCAAAATTTCTTTAATTTTTTTTCTATATCTTGGCGTTTATCACCAAAGGAAAGGACATCTATATCAGTAGACTTGGCATTAGTTGAAATAGTATAAAGTTTTTTACCATCGCATTTACCATCTTTTTTCTGTATCCATCCACTACCACTACCATCACTTTTCTTTTTCACTCCACATCCGGGACATACTTCACAATATTCCGAATGATAAAACGTTCCTTCATTATTAATATTTTTATGATCCTCAACCTTTTCAGTAAAATTAATTTTTTCTTTTTTATCCGTAATTTTTGTGCATACATCTTCTTCATTTAATAATTTTAAAAAATCATCGACTTTTCCATAACCTTTTTTAAGTTTTTCATAAAATTCTTTTACATATAAGTTATTAATAGTTTTTCCATTTGCAGTTTTTATTGTTGTTCCGTTTGTTCCGTTTGCTTTTTTTATTTCTTCAGCATATTTTCTTTTTTGTTTTAGAAATTCTTTTTTCTGGTTATCTATCCATTTTTCATACATACGACACCAAACAGAACAGCTTGTACATTCATAACCTA
>S_L8_56_33597
ACCTATATAAGCCTAAAGATAAAGCAAACCCTACTACTATTAATTTCCTGTACAGTGGTGATGAACCAACAGAAATTGGAAAAAAATTAAAGGAATTTTGCCTAACACAAATTCGTAGTGCTGGTGGTGGTGGTGGTGGTGGTACGGGTGGTAGTAAAAGTGGTAGTAACGAATTGTATGAAGAATGGAAATGTTATAAACATGACGAGGTACAGAAAGTTGGAGGGGGTGTGGATGACGAGGAAGATAAAGAGGAGGTAAAAGATGCAGGCGGATTATGTATATTGCAAAAGAAGAACCATGAAGGTGTGCAAAAACAAAAGACATACAATGATTTTTTTTACTATTGGGTGGTACATATGTTGAAGGATTCCATACATTGGAGAACAAAAAAAATTAAAGGATGTTTAGAAAATGGTAAGCAAACAAAATGTAGAAATGGATGCAAAGGTGATTGCGATTGTTTTAAAAACTGGATTGAACAAAAAAAAAAAGACGAATGGGACAAAATAAAAGAACAATTTAGCAAGCAAGAAGGTATTCCAGATGGGTGTTATTTCACAACTCTTGAATTGGCTTTGAAATTACAATTTTTGAATGAAAATACTGAAGAACATAAGAAAAATAATGTGAGTGCAGAGGAGGCAAAGGAACTAAAACACCTTCGCGAAATGTTGAAAGAAACAGCTGATGGTGTTGGTACCGTTGCTATGTGTGGTATCGGTGTTGCCTCCGACAATAAAAAAGAAACTTTAATGGATAAATTGATCGACCACGAAAAAGGAGAGGCCAACAGATGCAAAGACTGTCAAAATCCACAACCCTCAAGACCAGAAGACCTCGCCCGCTCTTTACCAACACCACAACCACCACCTGCCGCCCCTGTTGACACCGTCCACGAACTCTCAGACTACGAAGATGAAGAGGACGATGATGACGATGATGACGTCGAAGAAGGTGCAGGTGGCGGCGGCACGGAGGACAAGGTGGAAGACCAGGAGGAGAAGTCGGGGGCCACAGAAAAGGTGGAGGTACCCGCGACAACAGATACGTCAGTGGAGGTTTGCAGCATAGTGGAAACACTATTTAGTAACGTGGAAAACCTCAAACAAGCCTGTCCAACCAAATACGGCAAAAACGCACCCACAAGTTGGAAGTGCATACCAAGTGGAAAACCTGGTGACACCACTGGTGAAAAAACCACTAAATCTAGTAGTGGTGTCAGTACTGCCACAAGTGGTGATAAGGACGGAGCCACTGGTGCTCGTCAACGACGTAACGCCGATCCCGCCAAAGCTAGTGGTACTAACCAGGGTTCCATTTGTGTGCCACCCAGGAGGCGACGATTATATGTGGGGGGATTAACGAAGTGGGCAGGTATCACGGTAAATGGAGATAGTAGTGAGAGTAGTGTTAGTGGTAGTGGTACTGAGTCACAGGAGGGTGAGAAGTCAACAGAAGGTAAGGATCAAGGCACACAACAACAGGAAGCTAGTAAGGCCAAACTTGGTCTTAGTGATGGTCAAACTGCGTCAGACCGTAGTGCTCAAACTGCGTCACAACCAAATAGTCGCCCCACTCCGGCGACCTCGTCGCCGTCACCGAGTGACAGGCTCCTTACCGCCTTCGTGGAAAGTGCTGCAATAGAGACGTTTTTTTTGTGGCATAAGTATAAAGCGGAAAACACGAAGAGACAAAGTGTTGGAGCAGCACAATCACTAATACCAGTACCCGGTGCAGGCAGTGATGATAGTGACCCCCAACAACAATTACAAAGTGGTACCATACCCCTACCCTTCTTGCGTCAAATGTTTTATACATTAGGAGATTATAGAGATATATGTGTGGGTGTTAAAGACGACGTGGCTGAGGCGTTAGAAGCTAGTGGTGATACGAAAATGAAAGAAATATCGGAAAAAATAGACACAATTCTCAAACAAAGTGGTGACCAAAAACCTACTCGTGGCACACCTCCTCCCACACCTGGCCCCCAAAATAGTGATAAACGTACAGCCTTGTGGTCAACATTCGCGCAACCCATCTGGAATGGAATGGTATGTGCTTTAACATATGATACAAACAGTGGCGGAGAGCGCAAATCACCACAAGTGGATACCACTGTGAAAAATGCACTTTGGGATGACGACACCAAAAAACCCCAAAAAACCCACTACCAATACGAAACTGTGGAACTTAAAGAAGATACTGTTAGTGGCCAAAAAACCAACGAGGACCCCATCAACAACCCCAAATTGAGTGATTTCGTGTTACGCCCACCCTACTTCCGATATCTTGAAGAATGGGGTCAAAATTTTTGTAAAAAACGAACAGAGAAGTTGAAAAACGTTATGCATAATTGTCGTAATATTGACCTACCAGGTCACGAGCATTGTAGTGGAGACGGTTTGAACTGTAACGAAGAAGTTCCAGATAAGAAAGATATTTTTAAGGATTTCAATTGTTCGACGTGTTCCAGACATTGTAGATCTTATAAAAAATGGATAGAAAGAAAGGGAAAAGAATTTGAGGAACAATCAAATGCATATAAACAACAAAAAGGGGATGCTAAAAATAATTCTGGTGCCACATATGATCAAAAATTTGTTACAGAACTCGAAAAATATGGGTCTATTGACTCATTTTTAGATATGTTAAAAAACGGACCATGTAAAAAGGAGAATGGAAAGGATAATCAAGAGGATGAAATAAATTTTAAGAAAACACAGGAAACATTTGGACATAAAAAATATTGTGGTACATGTCCTCAATTTACAGTTGAATGTAATGGAAATGGTAAATGCAGTGGTGATGGTACAAAAGTGGAGTGCAATGGAGGAAAGATTAATGCAAAAAATATTGGAAATGGAGTGAATTCTACTGTACTAGAAATGCGTGTTAGTGATAACAGTATAACGAAATTTGAAGGTGATTTAGGCATTTGTCAGGGTGCAGGTATATTTAAAGGTTTTAGAAAAGAACAATGGGAATGTGGTGAATACTGTGGTGTAGATATATGCACTCTGGAAAAAATCAATAATGGGGAAGGTAAAGAACATATTATAGTCAAAGAATTGCTTAAACGATGGTTAGAATATTTTTTTGAAGATTATAATAGAATTAACAAAAAATTAAACTCATGTATGAATAAGGGTGAACAGTCCCCATGTATAAAAGGTTGCGTAGATAAATGGGTACAAGAAAAAAGGACAGAATGGAAAACAATAAAAGAACGTTACGTTGACAAATATCCAAAAGAAAATGATGATTCTAATGATTTAACTAATTTTTTACAGCAGGCCCCCTTTCACGATGAAGTTCTGAAAGCTATAAAACCTTGTGGTAGTTTAGATGCTTTCGAGAGGTCAATTCATTGTAATGGAGCTGCGAGCTCAAAAAAGGAAAGTGGTAAAGATGGTAACAAAAGTTATGTTATAGATTGTATGCTTAATAAACTTCAACAAAAAGCAACATCTTGTCTATCCCAAGCTATTGAAGAAACCCAAACCCAAGCAAAGTGTGAAAAACACTCCGCCCCCGTTAAAGACGATGACGATACATTAGACGAAGAAATAGAGGTGAAGAGGCCGGAAATTTGTAAAGATGTGGTAAAAACAGAACCAGAAACAGATGTAGAAGATAGCAAGTGTGACAAACCAGATGAAGAAGAAACTAATGTCCCAGCGGGACCAGCAGCAGATAGTAACCCGTCATCAACTCCTAGTGCGGAAACCGAACAATCCGACGAAACCAAATCTCCTGATGCTCCATCCCCGGCACCGAAAAAACCACCACCACCCCCAAAACCTCGAATCAAACCCCGTCATGTATTGGAGCACCCCGCTGTCATACCCGCCCTCATGTCTTCTACCATCATGTGGAGTATTGGTATTGGATTTGCTACATTCACT
>S_L8_56_33593
TTTCTCTAAAAGCATATTCTTTGTCCTTGTCCGTACCACTAGTTGAAGTAACACCATTTTTTTTTTCACAAAACTGAGTTTGTGTCTTACAATCTAAATATTTCGCTTCTTGATGTATATATCCTGCAGCTGTACTATACACAGTGGGTGTTGTATCATCAGTGGGAGTTATATTAACAGTGGCACGAGCAACAGCAGGGTTACCAATTTCTCCACCATTTTCTTTGTATAATTCGAATAAGAATTCAATCACAGGTTTGTCTTCATTATCTTTGATCGCAGTAGAAGTATTAAGACCACCATTAGCAGCAATATCGACTCGTGCATGTTCGTATAATTTTTTGTATTTTGCTCTTATTTTATCCCATTGAGGTTGCCATGTATCAATAAATTTTTTATATTCTTTACATTGAGGTTCACATTGCTTACATTCTGCACTGTCTTTCCAACAATGTCCACCATTATCCTTTTTTTTACACTCCTTACATTTATTCACCAAATCATGATACTGTTTTTTCTGTTCTTTGCAATACCATTCTGCCCATTCCGTCATCCACCTTAATCTTTGAGGGATGTAATCCACAAGGGGGGTAATACTAGTGTCACCACACATTATATTAAGGGGGCGTTTTGTTGTCGTTTTACATTTCATTGCTTCCCATACTTTGGCTCGATTTGCTTCCCACCAATCTTCTCTTAATTTGGTATATGGTTCCTTGTCTTCTTTATATTTTTCTTGGATGTCACCAGGAAGCTTATCTTTAATGTTTTTAAATATTTTTTTCAAATTAGTTTCTAGCTTTACCATGTCACCGTTTCTTTCCCAGAGATCTCTTCCTCGTATAATATCACCTATATCAGCAAAACTATATTTCATTGCTCGACATATAGTTGCCTTGTCCATAAAACCTTTTGGATTATTATCATGATTATACTTTTTTTTTATGAAATTTGCTTCGAACTTTGCTGCGAGGAGAACATCCCCCAAAAATGAATTATTAACCTTATCACCTTTAAGTCCGGTGCTCTTCGTGTTCAAATGTTCCAAATTTGAGGTACACATATGTTCTCTTCGTTGAGGTAAATAGACGTCGGTGTATGACGATTTTTTTTTTTTATCCAGATCTATCCAATTCTTTCCTGTATAGAATCTCTCTGTATTTTTTCCATAACATGGATGTTTTGAATTACTACGAGCATTGGAATGCTTTTGTGTTATACCACATAAATTGTTGTTGAAGTCACTGGCTCTACCAGTACGGCTATATTTTCCCTGTGATGCATCCCCCTTCAAAGCTCTTCTACTACCGCTTTCTTCCAATTGTGCGTGTGCTTTGCGTTTATAATATTGTGCGATTTGTTTCACACTTATAACTTTGTCACTACCAGCCTTAGTGTTCTTTCCACACGAGTTTGTTTTGGAATCCACGGAAGGATCACATCCTTCGTTTGTATTATTATCTTTGCATATTGTAGCTTTTTCTTTTAAATACTCTAACAAGAGTTCTACTGCACCTTCTGAATTTTTGCCATCTGCCTTTCCTTTGGAAAAATCAATTTTTTTTTTTAAATTTTCCTTAAGTTTATTCCATTTGGTTTCATCTTGGTTAAACTTATATATAACTTGAAAAAAATAACCTTCAAAAAGACCATTAAGTTTTTTATAAAAATTGTCCAAGGTTTTGTTTTGATTTCCTAATACGTTTTTCACATTTTTCCATTCAATTTCTTTTTTATCAACCCAACTTTGAAAACATTTACAATTTTTGTTACATTCATTATCACATTCCGTGATACCAGTATTATTTAAACAATTCCTAAGATCGGTTTCCCAACTTATAGTATCCATTAATAAATTTCTAACCCAAAAATCAAAAAACGCATGAAATGTCATAACATAACGATGTTTTTCATCGGTTTGTGTTAAACTAGTCATTTGACATTTATTATCGTCACCATTTTTATAATAGCATTGCCAGTTTTCATAGTTTTTACCCATGTCCTTAGATGGATCGGTACAAAAATCTTTTAATTTTTGGGTAATATCACCTTGTTCATTACCACTATAAAGGACAGTAATGTCAATAGGTTTCACACGCGGTGGAGGTTCATAATTTATCTTTTTTCCACAATTTCCATGAACGTCTGTTTTTTCTTCGCATTTTCCATTCGTACATTCGACACCACAATCTGGACATACTTGGCAATATTTTGAACGAGAGAATGTCTCATCAACACTACTATTAAAATCAAGAGATATTTTTTCTTCTACTTGTTCTTTACAATACCTTCCTTCATTTAGTAAATTTATAAATTTGTCCACTGTTCCATAATTCTCATGCTTAAGTTTTTTATAAAATTCCTTATAATATTTATTATTAATACCGTTATTTGTAGTATCGTATGGCGAACTGTTTCCATTTATTTCTCTTTCATATTTTTCTTTTTGTTTTTCAAATTCTAATTTTTGATCCTTCATCCAATTTTCATAACGACCACATTCAATAGAACACTTATTACACTTATCATCCCAAACGAAGTGACGTATTTTACCAATAGTTTTCTCACAATCGCATCCATTATGACTACAATACATTCCACCTGTTTTCCCGCGACATGCTTCCTTAACCTTTTCCAACTTATATTTTCTTACTAGACAAAAATGTTCTGCCCATTCGTCGTACCAACGTAAAAATTGAGGAACGTAATCTAAATTGGTAAGTGGATCTTCGTTCTTTTTATGACCACAATATTCATTTGAAAATGATAGTTCACTTCTGCTTGATTTTATGTAATATTGAGCTTCATATGGTGCATTGCATGTTAAGGCTTTCCACACATCTTTTCTGTTAAGTGCCCACCAATATTCTCTAATATCATCAATTGGAACGTCCTTTAGGTCTCCATATTTTTCCTTAAATTTTTTAAAAATGTTTACTAAATTTCCTTGTAGTTTCTCTTTTGTTCTTTTTTCTGATTCATTTTTACCAAGATATAGATCTTTTCCTCTGATAATATCGCCTATATCTGCAAAACTTCGTGCAAGTAGAGTACATACGTTTAACATTCCATTATGTGCATTACTATTCACAATAGATTCACCTTCACCTTTTGCCATAACTAACACATTTCCCAATAAATCATGAGTAGTTATTACATTTCCTTCATGTATATGTTCTAAATTATAATCGCATAAATGTATTCTTCTATATGGGGCACACGCTCCAATGTCAATTATTTTGTTTTCATTACCTTTTATTTTACTATTTGTACATACGGCTCCTTCCAATTTGGAATTATTCTTTGGCTGCCTACGATAACAAGGATCTCTTTCATATGCTTTGTCCTTCCAAACATTCGTATGAAACCTATAATCGAGATCACAGGGACTATAATAGTAAGGTCTATGTTTAGAAAATGGATGATGAAATTTTGCTTGCCTCAAATTTCCTTTTAAGGAAGATCCTTTTTTTTTTTTCGCATTTTTATATATATCTTCCTTTATTCCTTTAGCTAAACCTTCTAAAACATTTCTGGCACTTTTTTCACTTTCATTTGTATAATATGTAGGAGCACCTTTTGAAGAATTTCCCCCCATTTTGATATTAAAAAATTTAAATAATGTATACTATAACATTATAATTATTATAACCCATATATTTCTTCTAAATATATTTTAATTATAGTATTATTATATTCTCAAAACTACATTATTTTTTCCTACTAATAAATATGGTAATGATATAATATTA
>NS_L6_21_Contig12389
AGGTAAGTTGCGTTATGGTAATAGATGCACTGATTGTTTGTTTGCATGTAATCCTTACGTTCATTGGATAGATAAGAAAAAAGAAGAATTTAACAAACAAAAACAAAAATACATAAATGTAATAAATGGAGTATCAGGTGGTAGTAGGAGGCAAACACGAAGTGCACGTGGTAGTAATGATAATGGGTATGAAAAAATTTTTTATGAAAAACTTAAAGGTAACTATAGTGAGGTTAATAAATTTTTAGAAAAATTAAGTAATGAAGAAGTATGCCAAGCTGTTACTGACATAGAAGGAGGAAGAATTAGTTTTGAAAACGTTAATACTGGTGGTACTAGTGGTGCTAGTAGTACTAGTGGTGCTAGTGGTACTAATGTTGAAAGTCAAGGAACCTTTTATCATTCGGAATATTGCCAGCCATGTCCCTACTGTGGAATGAAAAGGAAAAATGATGGTACTGGTGGATGGGAAAAAAGAAGTAAAACTGATGAATGCAAGCGTGGAAACCTTTATACTATTTTAACTGATGCCGAATTTACTGATATCAACGTCCTTTCCTTCGGAGATAAACGCGAAGATAGAGAAACAAAATTAATCAAATTTTGTGCTGAAAAAAATGGTGGTGTTGCTGGTGGTGGTGGTAGTGGTAGTAATAGTAATAGTAAGGAACTGTATGAAGAATGGAAATGTTATAAACATGACTATGTAAAGGAAGTTGGAGAGAAAGATGAAGATGAAGAGGAAAATTTAGAGAAGGTAAAAGCTGCAGGCGGATTATGTATATTGCCAAACCCCAAAAAACATGAAAGTGGAAATAATTCTTCAAATGAACCTGATGAAATCCAA
>NS_L6_21_Contig12380
AAAACACCACCAAACCATGTATGCCACGATATAAACCACGTATGCATGACATAATGTAGTCGTGGAGGCATACAAAAATGGCGCCAGTTCGTGGTGGTAATCCCAAGGATGCAAGTGCCAAACATATGTTTGATAGAATTGGAGGGACGGTACAACAACAAGTGCATGATGCTGCACATCAATTTCGAAATGAATTGCAAGGATTTATTTCACATGCCAAGTATAATGGTGTAAAGACAGAAGTTACAAATTCATGTGAACTTGATTATAATTATGAAGCTAGTGCTACTACAGGTAAAACTAATCCGTGTCTTAATAGATCATCAGTTCGATTTTCTGATACAAAAGGAGCATACTGTTCCAGGAGCGGAATAAAGGGTAATAATACAGGCAGTGGTGGAGCCTGTGCTCCATTTAGAAAATTACATATGTGCGACAAAAATCTTGAACAGATACAACCTCATCAAATTAAAAGTACTGATAATTTATTGGCAGATGTATGTCTTGCAGCCCTACATGAAGGAAAATCATTAGTAAAAAAATATAAAGAATACAAAGATTCACATAAAGAATTCGATTCCAATATATGTACGATATTGGCACGAAGTTTTGCTGATATAGGAGACATTATTCGAGGAAAAGATCTTTTCCTTGGTCATCAACAAAGAAAAAAATACTTAGAAGAAAGATTAGAACAAATGTTTGAAAACATTAAGAATAATAATGAGGATAAACTAGGTAGACTTTCAAGCGAAGAAATTAGGGAATATTGGTGGAACGCTAATAGAAAAGAAGTATGGAAAGCTATAACTTGTGAAGCGGAGGTAGAAGATAAATATTCAAAAACCGCAAATGGTATTATAAGTTTTGTTTTTAAATGCGGCCATTATGAAGATGCTCCTCCTACCAATTTAGATTACGTCCCTCAATATTTAAGATGGTTCGAGGAATGGGCCGAAGATTTCTGTACAAAAAGAAAACATAAATTAGAAAATGCTAAAAGCAAATGTCGTGAACAAGATAAAGAGGGTAAGGATCGATATTGTGATCTTAATGGATATGATTGTAAAGGAACAGCTAGAGGAAAAAACAAGTACAAGTATGAACACGATTGTATTGAATGTTACTCTTCATGTACTCCCTTTACGTACTGGATAGATAACCAAAAACAAGAATTTGAAAAACAAAAAAACAAATATGCTGACGAAATAAAAAAAGGAGAAGCAACAAATGAAATATCAAATGAAAAAATTAATAATGTTTATGAAAAAGAATTTTATAAAAAACTTCAAGAGAAATATGGAGATGTCAAAAAATTTTTGGGATTGTTAAATCAAGAAACAACATGCAAAGGTCACCCTGAAGTAGGAGAAGGGAAAAGCACTTCTGTTAATTTCAATGATCAACTTGACGTCATATTTTCTCATACAGAATATTGTCGAGCATGTCCTTTGTGTGGACTGAAATTAATGCGTCCACCATGGACAGCTATAGATGAAAACCAATGCAGAAATGGTGAAATAAAAACCTTTGATGAAAGGAATAGTACTAAAATTGAGTTACTTGTCAAGAATACGTCAGGAAAAACTATGGTGCAGAAACTAAAAAGTTTGTGTAACGGTTCTAAATTAAAATACAATACATGGAAATGTTATTATGATAAAAATAAGGAGGAAAATAGTGGTGGTGGTGATAAGGATTATTGTATACTACAAGATGTCAATAAAGATAATCCACAAGATAGGACGATTCATTCATTTAACTCACTTTTTTGGCAATGGGTTACAGAAATGTTAAAAGATTCGATAGATTGGAGGAAAGAACTTGAAAATTGTATAAAAAATGGTGATAAATCCACATGTAAAAAAGAATGCAAAACTCCTTGTAAATGTTATGAAAGCTGGGTTAAACAAAAAAAAAGCGAATGGAATCAAATAGAAAAACACTATGAAAAAGAATATTTTGACGGATTGGATCCTTATAAAACTCTTGAATGGGCTTTGTATTTTTTTTATTTCCCAATTATTCAAGAAGCTCATCCAAACGAAAAACCCGTACAAAAAATGAAAAAAATAAATGATGAATATCAAGAAATTATATCAAGTGTTACAAAAGATAATAATTCAATAACCAAGTTCTTACAGCACGAAGAAGAAATTGCCGAAACATGCAAAAAAATCCACAACGAGGAAAACTGCAAAAAATCACCAAAACCAAAAGCACAACCCGAAAGTGTCGCTCGTGCCGAAGACCACCAGGACGACATCCCACAATCACCTGCTGGTGCCGGCACAGACGCCGACGAAAACGAAGAAAACCCCTCCGAAGAGCAGGAGGAAGAAGAAGAAGAAGAAGAGGAGGAGGAGGAAGTCGAGGAAGACCAGGAGCCCGAGGAGGCGAAGGAAAACCCGGAAGGGTCGGAACCAGATGCGGTGGATGGGGGGTCACCAACAACAACAACAACAACAACACCAGCAGCAACAACAAAAGATGTGGTGAATCCATGTGAAATAGTGGACAAACTATTTACTAATGGCGACCTACAAAACACTTTTAAAAAGGCGTGTGAACAAAAATACGGCAAAAACGCACCATCCAGTTGGAAGTGCATAAGTGGTGACAACACACGTGGTGGTGGTGTTACAGCCACCGGTGGTAGTATTTGTGTGCCACCCAGGAGACGACGACTATACGTGGGGAAATTAGAAGAGTGGGCGAGTGGCGCTAACACGGTGGGTGACACTGCGACACAGACACAAGGTGAAGCGTCGTCACCTAGTGGTAAAGAGTCGTCACAAAGTGAGAAATTGCGCAATGCGTTCATCCAATCTGCTGCTGTGGAAACTTTTTTCTTATGGGATAGATACAAGAAATTGAACACGAAAAACAAGGGGGAGACACAAGGTGGTGCAGGAGCACTTGCAGCAGAATATGGCATCCCCAGTGGCAGTGAAGAGACGACACCTGACCCCGACAAACAATTAAAAAGTGGTAACATCCCCAACGATTTCTTGCGTCAAATGTTTTATACATTAGGGGATTATAGGGATATTTTAGTACGTGGTGTTGCTGACGAAAAGAGTGGTAGCAAAAAGGAAGGTGGTGATAGTAGTAGTAATGAAAAAAATTTAGTAGTTCTTCTTAGTGAAAACAAGCAGGAAATGAAACAAATACAACAAGAAATAGATAAAATTCTCAAACAAGGTGAAAACAAAGAATCTGCTAGTTTCAAAAAACCTGGAACCCCACCGACGACACCTAAAGACTGGTGGGATCAAAACGGTCAACATATATGGCATGGAATGATATATGCTCTAACATATAAAACAGACACACCGAGTGGCCAAACACCAAAACATCTTGAGGAAGTGCGTGACAATCTTTGGGACAGTGGCAAGAACGAGCCAAAAAAGCACAAGTATGAAAGTGTTACAATTGGTGCTAGTGGTACTGAAGCCATTTCCAACGAAGACACCATCCAACCCCTCACGTTAAAAAATTTTGTGTTACGCCCCCCCTACTTCCGATACCTTGAAGAATGGGGTCAAAATTTTTGTAAGAAACGAACACATATGCTGGCGAAAATAAGGGGGGAGTGTACAAAAGACGGTGGTACAACAAAACAAAAGTATAGTGGGGATGGGGAAGATTGTGAAGAGGTTCTCGTTGAGGAAGCTAATACTTTTAAGGATTTAGAATATCGGACTTGTGCCAAACCTTGTAGATGGTACAGAAAATGGATAGAAAGAAAGGGAAAAGAATTTGATAAACAAAAAAGTGCGTATGAACAACAAAAAACGGATGCTAAAAGTGATAATGGTAACAAATATGATTCAAATTTTGTTGGAAAGCTTAATAGAGAATATAAGTCTATTGATTTATTATTACAAAATTTAGGAGCATGTTCTAAAAATAATGATAATAATAAAGAGGATAAATTAAATTTTAGTCAACCAGACGAAACATTTAGACCTGCAAAAAATTGTAAACCATGTTCTCAATTTAAAGTTAAATGTATTAATGGAGTTTGTAATGGTGGTGGTATAAAAGTGACGTGCAATGGAAAAACGCCTATTGATGCAAAAGAAATTGCAAATATGATAACTTCTACTGAAGGAGTTTTTATGACTGTTAGTGATAACAGTGACCATAAATTTGATGATGATTTAAAGGAGGCTTGTGAAGGTAAAGGTATATTTGAAGGTATTAGAAAAGATGAATGGTTATGTGGTAATGTATGTGGTTATGAGGTATGTAAACCGAAAACTTCTGATGGGAAAGAAAATAAAGAACAAATTATAATAATTACTGCACTTCTTCAACGATGGGTAGAAAATTTTGTAGAAGATTATAAGAAAATTAAACATAAAATTTCACATTGTATAGATAATGGTAAAGGAAACATATGTAAAAATAAATGTAATGATAAATGTAAATGTGTTGGAGAATGGATAAAGTTGAAACAGCAAGAATGGGAAGAAATAAAAAAACGTTTCTTGAATCAATATAAATATGAAACTGCAGATGAAGATTTTAACCTTAGAAGTTTTTTGGAGAGCTTCATACCTCAAATTACTGATGCAAATGATAAAAAGCAGATTATAAAATTAAGTGTGTTCGATAAATCTTGTGGATGTAGTGCCAAGGCGGACGAACAAAACAAAAATGGTGAATACAAGGACGCTATAGATTGTATGATTAAAAATCTTGAAAAAAAAATTGAAGAATGCAAAAAGAAACACGACGAAACTAGTGTCGAAAATGGTGGCAAATCATGTTCTTCTTCACCCCAACAAACCCTTGACCTTGACGATCAAATAGATGAAGACCCAGAAAACAAAGTGGAACAACATCCAACATTTTGTAATATAAAGAAAAAAGCAGAACCAATGGAAGAAGTAGAGACTTGCGGCGAAAATGATGAAAAAAAAGATGAACAATCGACAGATGAAAAACCTGCTGCCCCAAAAGTACCAGGACCATCACCTGGTGATGGCAACCCCAACGAACAAACGCCCGATGCCCTCAATCCCGAAAAAGTCCCATCCAAACCGGCACCGGCCCCTAGTGAGGATCCCCCAGCAGCAGATCCCCTCCCTTCCGACCAACCAACAAACTCTATAAGTGACATATTATCATCTACCATCCCCTTTGGAATAG
>NS_L6_21_Contig12384
GATAAAGTAGAAGGAGCATGTAAAAGAAAATGTGAAAAATATAAAAAATATATTTCTGAAAGAAATGTATTAATTCAAAAAGTGGTCAAGGAGATAAAGTAGAAGGAGCATGTAAAAGAAAATGTGAAAAATATAAAAAATATATTTCTGAAAAAAAACAAGAATGGGACAAACAAAAAACAAAATATGAAAATAAATATGTAGGAAAATCTGCGAGTGATTTATTGAAAGAAAATTATCCTGAATGTATATCAGCAAATTTTGATTTTATATTTAACGATAATATTGAATATAAAACATATTATCCATATGGAGATTATAACAGTATATGTTCGTGCGAACAAGTAAAATATTACAAATATAATAAGGATGAAGGACAAAATAATAAATCGCTTTGTTATGAAAAAGGTAATGATAGGACATGGAGTAAAAAATATATAAAAAAATTGGAAAATGGTCGATCATTAGAGGGTGTATACGTCCCCCCAAGACGGCAACAATTATGTCTTTATGAACTATTTCCAATAATTATAAAAAACAAAAATGATATTACAAACGCAAAAGAAGAATTATTGGAAACGTTAAAAATAGTTGCAGAGCGAGAAGCATATTATTTATGGAAACAGTATCATGCACATAATGATACAACTTATCTTGCACATAAGAAAGCTTGTTGTGCTATTCGTGGAAGTTTTTATGATTTGGAAGATATTATTAAAGGCAACGATTTAGTGCATGACGAATACACAAAATATATAGACAGTAAATTAAACGAAATTTTCGGTAGTAGTAATACAAATGATATAGATACAAAACGTGCGCGTACAGATTGGTGGGAAAACGAAACCATTACTAATGTAACTGATCGTAAAACAATTAGGCAGCTAGTATGGGATGCTA
>NS_L6_20_Contig6467
CGCCTTGGAGAAAGGTGAAACCTTACATACCTTGAAAGAATTGGATGAATGTGTTCAACCTAATAAATCAAATGGGAATCCATGTGAAAAAAAAAATGTCATCACTGTTTTACTTAATAGACTTACAGAAAAATTAGAATCCTGCAAAACCCAACATAAGGACCCTAAAGACATCGAAGGTTGCAGAACATTACATATAAGTGTAGAGGAAGAAGACGACCAGGATACTGATATACCAGCACATGTACTTCCCCCCTTTTGTAACGTTCCAGCTAATCCCTGCAGTGGCGAAACTGCTACCAACGTGGTTGGAGTAGAAGTGGTGGCGGAAATACTACACCAGGAAGCGAAAGACAAAATGTTAGAGCGCAGTGTTAAAAGTGGTGATAGTAAGGGTAAAAGTGTGTTGGAAGCTGATGCATCAAAAGGAGAATATAAATGTGGGGGTAATGGAAATGAGTTACAGGGCAACAACATATGTAAAATTAGTACCAGCCATTCGAATGCTAAAAATGGTTCATCAAATAATCCGTGTCATGGAAAAGGACCAGATCGTTTAAAAATAGGACAAACGTGGTCAAAAAAGGGTACCCGTGATAGGACATACGATGATTTCTATTTGCCTCAACGAAGAGAACATATGTGTACATCAAACTTGGAATATTTACTTAAAGCCAGAGGCGG
>NS_L1_88_Contig15669
GGAGAATCAGGTAGTAGTAGGCTAAGACGAGGTGCAAGTACTACTAATTATAATGGGTATGAAAAAAAATTTTATAAAGTACTACAAAGTAATGGATATGGAAGCGTTGAAACTTTTTTGGAAAAATTAAGTAAAGAAGATGTATGCACAAAGTTTAGTGAAGACGAAGGAACAATTGATTTTAAAAGCGTTAAAAGTAGTAGTACTAGTGGTGATGGTGATGGTAGTAATAAAACATTTGCTCCAACAGAATATTGCGATCCTTGTCCTTTGTGTGGAGTTGATTGCAGCAGTAATGGTAGATGTACCAAAAACGAAGATACTTCATGCAAAGAAGAAACTTATAAGAAACCAACTGATGCTTCAAATACAACGAAAATCCCAAAACTTACCGCTGAAAAAAGAAAGAGAGGTATACTAAAGAAATATGAAAAGTTTTGTCAAAAAAATAAAGAGGATGATCAAATTAAAAATTGGGAATGTCATTATGAAAAAAAAAATGAAGAGGATGAAAATGATGCAAGTGGTGACAGTAATAATTGCATACTAGGAGATTGGGAAAATTTTAAAAACGTACATTACCCTATATCCTATTATTCATTTTTTTATGGTTCGATTATTGATATGTTAAACGATTCTATAGAGTGGAGAGCACAACTTAATAGTTGTATAAATAATGGTAAGAAAGAATGTATAAGCAAATGTAATAGCAGATGTGATTGTTATAAACGATGGGTTGAAAAAAAACAAACCGAATGGGGGAAAATAAAAGAACATTTTGGCAAGCAAAAAGATTTGCTAGAAGATATGAAAAAAGAATTTTTTCACGATACAGATCCTGGCGATTTTCTTGAACTTTATTTGGAAATGAATTTTTTACAAGATATGATAGATGCCA
>NS_L1_88_Contig15667
CTATATTGTGATCTTAATAGGTATGATTGTGAAAAAACAGCTAGTGGAAAACATGATTTTTTTGAAGAGGATGTTTGTAAAGATTGTCACTTTTCGTGCTCTCATTTTGTGAACTGGATAGATAACCAAAAACTAGAATTTCTAAAACAAAAAAACAAATATGGAAAAGAAATATCAAATAGTGGTAGTAGTGGTGGTGGTGGTAGGAAAAAACGGGATGCACGTGGTAGTAGTAGTGATAATAATGGGTATGAAAAAAAGTTTTATGCAAAACTGAAAGAAAAAAATAAATGTGTAAAAGTTGGTGAATTTTTAGATTTATTAAGTAAAGAAACAACATGCACAAAAAAATTGAAGGATGACGACGAAGAAGGAGGAAATATCGATTTCAAAACCGTTAAAAGAAGTAGTGCTAGTGATGATGGTAGTAATAAAACATTTTATCGTACAACATATTGCGAAGCATGTCCATGGTGTGGAATGACATGTAAGAATGATGGTACATGTACCAAAAAAGAAGATATTACATGCCAGCAACAAATTTCTGAGAAAAAATACCCTGAATCAAATACAACGGATATACTAGTACTTACCCCTGATAAATCACAGTCACGTATACTAGATAAATATAAAAATTTTTGTAATAGTGCAACTGGTGAAAAAGGTGCAACTGGTGGTGGTCAAATTAATAATTGGCAATGTCATTATGATGAAAGTAAGAAAAGTGGACAAAATAATAATTGTGTAGAAGGAACATGGGACAAGTTTAAACAAGGTAAAAAAGTTAAGCCCTATTATGTTTTTTTTTGGGATTGGGTATATCATATGTTACACGATTCTTTAGATTGGAGAAAACAACTTGGTAATTGTATAAATAAAGATAAGGGAAAAACATGTATAACAGGATGTAAAAAAAAATGTGAATGTTTTGCAAAATGGGTTGAACACAAACAACAAGAATGGACAAAAATAAAAGACCATTTTAAAAAGCAAAATATTGGAGATTTAACAGGATGTGATCCTGGCGTAACTCTTGAATTACTTTTGGAGAAAGATCTACTTTTGGAAAGTATTAAAGATACTCATGCGGATGCAGATGACATAGAACACATTAGGCAAATGTTGGAACAAGCAGACGTTGGTGGTGGTGGTCCCGG
>NS_L1_88_Contig15661
ATAAACGCCTCACGCAAGTCGACGTCGCGTAAGTGGGACGGCGACGAAGTTCCCGCCGGAGTGGTACCTTGTGACACTGCAACTGGTGATTGTGCTTGTAGTTGTTTTTGTTGTTGTTGTTGTTGTTGTTGTTGTTGTTGTTCTTGTTGTTGTAGTTGTGGTGACTCACTACCTCGTGTCTCACTACCCGCCTGTGGTGACACCGCGGTAGCCCACTGTTCCAATTTCCCCACGTATAGTTTTCGCCTCCTGGGTGGGATACAAACACTACCACCGGTGGCTCCGTCGGCACGTGGTTTAGTGGTACTGTCACTTATGCACTTCCAACTTGTGGGTGCGGTTTTGCCGTATTTGAGAGAACACGCATCTTGGAGACTACCAGTGAGTGCTTTTTTCACTGTTTCGCACACATTTACATCGTCTTTTTTTTCCGTTGGTCCCTCCACTGACGGATCTGTTACCTCTGTTGCCTCTGCCGGTTGTGTCTCTTGTTTTGGTGTCTCCGTGTCTTCGCCCTTGTTCTCCTGGACGTCCTCCTTCTCCTCTTCTTCCTCTTCGTCGTCTTCTTCTTCCTCCTCCTCCTCTTCCTCAGTGTCCTTAGTGCCGGTTTCGGCGCGGCCG
>S_L3_13_62225
TCTTACAATATCACCTATATCTGCAAAACTTCGTGCAAGGGCAATACACACTTCTGAAGTTCCTTGATGTGGATGATTATTGATAATATAATCACCTTCATATTTTGCGCTGACCAGGATATTTCCTAACAAGTCGTCAGAATTTGTTGTATTTTCCGCAGTTAGAGCTTCCAAGTTTTTATCACACATATGTCGCCTTCTAGGTGGCACACAGACTGTAGCTTTACTTTCATTTCCATCACTTCTTATGTAAGCACTACTACATTCAGATAGCTCTTTTTCATCAAAACGATGTTTATATCTACCATAACAAGGATCTCTCTCTTCTATAGATACATTGCCTAAATTAGTATACCATCTATGATACAGATTACATGGATATGAACTATTATATTTCTGCTTATGTCCTAACCTAAAATGAGCATCACGAAAAGTTGCTTTTTTCAGTTCTCCTTTCAACAAATCCACATGTTTTTCGGCATCTCTTGATGCTTTATCTTTTATTACTTTACCAATATTTTCCAAAACATTTCTTGGACTCCTATAAGTTTCACTAGGAACAACACTTGGTTCCGAAAGTTTTGATGATTCTGACCCCATTTCTATAATAAAATATTTAAATAAATTTTACTAAGACATTACAATTATTATAATCAATATATATCCTATAAATACATTTTAAATATATTATTATTACATTGTGAAAACAACATTATTTCTTCATGGTAATAAATATTATTATTGTATATTGTTAATAAACTCTTATATTCCTGTAAAATTCATATATTTTTCACCTACAACAA
>S_L8_68_Contig2607
CCCCTCACGCGACCCACAATCACCACGTTCTGAAGATGAAACCGAAGATAACCACTCTGACAACGACTCAGACGATGACCCCGACCACGAAGACGACGACCAGGAAACCACGGTGGAGGACAAGGTGGACGGGGAGGGACCAAAAAAAGACGAAGTAGACGCTTGCGGCATAGTGTCCCAACTGTTTGAGAGCACAGACAAAACAAATCTCGAAAAAGCTTGCACACAAAAATACGGCAAAAACGCACCATTCAGTTGGAAGTGCATACCAACCACTAGTGACAAAAGTGATACAACCACTGGTAATGACGGCGCCATATGTGTGCCACCCAGGAGACGACGATTATATGTGGGAGGATTAACGAAGTGGGCAAGTGCTGGCACGTCTAGTGAGTCACCACAGGGGGGTGGTGAACCAGAAGGCTCCCCTCCGGCGACCTCGCAGTCACCAAATGGTGACCCGCTCCTTACCGCCTTCGTGGAATCGGCCGCTGTTGAGACGTTTTTTGCTTGGCATGAATATAAACAACTACACAAACCACAAGGCGGTGGATTAGTACCAGGAGTTGGTGTGCCTGGAGCTGGGATACCTGTAGTGCCTGGGGCAGGACTTCGTGGAGCAACCGGTCAAGCAGCAACACCACTACCAACACTAACCGATGTCACTGCCGACCCTGATGACCCCCAATCCAAATTACAAGAAAGTGGTACAATCCCAACAGATTTCTTGAGACTAATGTTTTATACATTGGGAGATTATAGAGATATATGCATAGGTGGTGACCGCGATATCGTGGGAGACA
>NS_L1_80_Contig33165
ATTTTTCCACTTTTTAGTTCACTTTCAGCTTTATTATTATTCGTTATATATTTATGCCAAGCAAAATGTGTTTCCATAGCTGCACAATTAATAAAATGTGTTCTTATATCTTCTTTTTTTGTTATTTTACCTACTTGTGTTAAACTACTTACGCATAATGTTTGTCTTCTAGGAGGCATACATTCACCCTGTCCCGACACTAAATGTCTATTTTCACACTGCCAACTTTTCTCTGTAGTTTTTGGATTGCAACCATTTATTCCCTTTTTTCCTCCTTTTGTTTGATCAAGAAGTGTCTTAATGCCATTACAATCGTTTTTTTTCTCCTGTGGTAACTTTGAAGGTGGTGCTTCCCTAGTATTACAATCACACGCCTCATCATGGTCGTGTGGTTGAAGACGAAAGGCATACTCCTTGTCGCTACCATCACTATTTTTATTACAAAAATGTGTTTGTTTCTGACAATCCATATTTGGTAATTCTTGATGTACATATCCTGCAGCGGTACTATACACATCACTAGTGGCAGTATTACCACTTTTGGTAGAAGGTGTACTACTGACAACACCA
>NS_L7_29_Contig3955
CGATAAACAAAATGGGTCCCTCGCCTAAATCGACACCTGACTATAGTAAGGCCAAAAATGTAAAGGAACTTTTTGATATGATTGGAGAAACCATTCAAAAACAAGCTTATGCTGCAGCTCTATCACGTAGTAGGAGTGATTTGCAAGGACATTTGAAACAAGCACAATTTTCTAATAGAGATAAAGTTACCACCGATGATCCTTGCAAACTTAATTATAAATATGATACTAATGTTTCGTGGGGTGTAATTCATCCGTGCGATAACAGATTAGGGAATCTTTTTACCGAAGATAGTGCAAGTCAATGTTCTACCAACAGAATTAGTGGCAACAACTCTGATTCTGGATCCTGCGCTCCATACAGAAAATTACAATTATGTGATTATAATTTAGAAAAAATAACTGATAGAAATACCACGAATACTAATAATTTATTGGTAGATGTGTTACTTGCAGCAAAACATGAAGGAGACTCCTTATCTAAATATAGGAATGAACATCCTGATATTATTCCAA
>NS_L6_18_Contig11237
TATTCCAAAGGGGATGGTAGACGATAATATGTCACCTATAGAGTTTGTTGGTTGGTCGGACAGGGGTGTGGATGGAGGTGGAGTTTCCTCTCGTTTTTCGGATTCGGTGTCTAGTGATGGTCCCGCTGGTTCTTCAGCACTAGATGATGGTGTTTCTTCCGGTTCTGTTTTTGCTGGGACACAACCGTCTTCATCTGTTGGTTCTGGTGGTGGTTGTGTTTTTAACACTTCGTCACAAATTTGGGGGTGTCCCACTTTTTTTTCATTTTCGTCTTCATTTTCATACTCTTCCTCATCATCAGGGGGGGTGTATTCACCACAATTTGCTTGTTTTTCGCCACTAGGTTTGCCTGGACACGTTTTTATTTCCTTTTGAAGCTTATCAATCAAACATTGAACGATATCCTTTTTGTTAGCATCTTTATCACCTTCTTTTTCTGAGTTATCAGTGCAATTACATTTAAGTGACTTCACTAACTTCTCTAAATGTGTATGATGTCCTTTATCAATTGTAACAGCAATTTGAGTTATCAAAGTCTCCAAAAAACTTCTAAACGAGGATTTATTTTGTTGATTATCATCCTTATATTTCTCATTGAAACGTTCTTGTATTTGTTTCCACTC
>NS_L6_18_Contig11235
TTTTTTTTATAATAATAACATGTCCATTTTTCACACAAAGAAGAATCACTACTACCACCACAATAACCAGTGGTAGCATTATCACTATTATCAACAATAGTTGCAGTACCAGCTGCACCAGAAGTTGCACCGTTTTTACCATTTACACTATTGCAAAACTTACTATATTTTTGGAAGATATCTGACTGTCCTTTATCACCGGTAAGTATTGGTATATTCGTTGTTTTGTTAAGATCGTAATCCTTTGTGTTTGCACTTCCGCAGGTTTCGTGACCTTTAGCTTTCCATTTCCCTTTTCCATCTACTTTTTCCGCTCCACACCACGGACATGCTTGACAATATTCCGTATGAGAAAATGTTTCTAGATATTTTTTATTAGTAAAATCAACCTTACTTGCTGTTTCCTTTCCTACTTGAGGTTGAGATTGACATATTCCTTCTCTACTTAATTTTTCTAAAAACTTTTCGACTTTTCCATAATCCTCTTTAAGTATTTTATAAAATTCTTTATCATATCCTTCATACGTTTCACTTTTTGTACTCCGTTTTTTCCTCTTAGCACCAATACCACCACCACGTGATTCTCCGTTTGTATATTTTTGCATTTCGTCAGCGTATTTTCTTTTTTGTTTGTCGAATTCTACTTTTTGTTTATCTATCCATTTTACAAAATCAAAGCATGAATAGTGACAATCTTTACAATTATCCCCTTCAACAAAAACACGATCTCCTCTAATGGTTTCTACGCAATCATGCCTATTAAGATCGCAATATTTTGGTTGACCATTTGGATAACGACAATTTTTTATAGCATTTTCTAATTTATGTTTTCGTTTACGACAAAAGTCTTCTGCCCATTCCTCGAACCA
>NS_L8_59_Contig6332
ATCGAAAACATCAAAATGGTGGCGACAATGACATGAAATCTTCAGTTAAACAGCTTTTGGAGCAATTCCAATCTGGAACTGAATTTCAAAACGCTATAAAACCTTGTAAAGATTTAGGTCAGTTCGAGAAGTCCTGTGGTCTTAATGGCACTGAGAGCTCAAAAGAGAGTAAAAAAGGTACACAACAAGAGAAGGATCTTGTTCTATGTATGATTACAAAGCTTGAAGAAAAAGCAAAACAGTGTAAAGACAATCACCAAACCTGTGATCAATCCCTCCCCCAAAGTGGTGAAAATTCCACCCCCCTTGAAGATGACGATGAACCCCTTGAAGAGGAAGACCAAACCCCAGAGGATGCACAGAAGATGATACCCAAAATTTGTGGAGATATACCAACAACAGAAGAACAAACGAATACAGAAGAAACTTGTGATGCAGTCGCTCCTCGTGCAGACGAAAAACCTAAAGAAGAAGAAAGTGGCACCCCTTCATCACCATCACCTAGTGACGGCACAAAGGAACATCCATCTCCACCAGGACCTCCACCCCCGTCCCCTCCATCACCTGTACCTCCAAACCAGTCCGACCAACCATCAAAACCTATAGGTGACATATTATCATCTACCATCCCCTTTGGAATAGCTATTGCGTTAACTTCGATAGTGTT
>NS_L8_59_Contig6330
TGCCAATACAGTACATAATTGGGAAGCAGTACCCTCATTAGTTTGTTGATGTATTGTATAAGGTGTTTTTATTGAGTCCCCTTCGTATTTGGCTGCCATACACACCTCTAACAACAATGTGTCAGTAGACGTCTTCGACGTTGTTTCTATACTTTCCAAATTATAATCACATAAATGTAGACGTCGAAAGGGCGCACAAGCACCACATGTATTTGTACTACCACTTATTTTTTCCTTAGTACACTGGCCACCAAGTGTATCCGAAAAAGGGTTTTGAAACATTTTTCCACTTAACTCTGTACACGGATACCTTTTACCGCGAGCATCAGCATTAACATGCTTATTATAATATTGTTTTACAAGTTCGCATGGATCTGAGAAGGCAACTAATTCCGAATGAGAAATTGTTGCTTTCTTCAAATCTCCTTTCAAGTCATCTTTAAAACCATTTGATTCACTTTTCACTAGGTCGTGCACTTGTTGCCCAAATTCATCCAATACTTCTTTGGCATCTTTATCATCCTGCGTACCAGTACTACCTGGCGCCATTTTAACACCACCACTACATTATGTCATGTCATACATATATTTTGGAGCTTGCATGGTTCGTGTTGGCGGTGGTGGTGGCGTATTGCGTATGTTATGGGAGTATTGTGA
>NS_L8_59_Contig6338
TGGTGGAAAAATTAGTAACCCTTCTTCTATTAAACCTACTAATGGTGTTTCGACTCTCGGTGAAAGTGCCGCACCTGTTGATACAACACCCACTGTGTATAGTACTGCTGGAGGATATATACACCAGGAAGTACCACACATGGAATGTCAGGTACAAAACCAATTTTGTAAAAACAAAAATGGTAGTGACGTTAGTGGTACAGAGACCGACAACGATTATGCATTTAGGGATAAACCACATGACTATGATTATGCGTTAGGTTGTGTGGATAGGGAGGCACCAAAGGTCTCGGAAAAAGGAACACCGAAAAAGCAGGAACCGAAAAAAAAAGAGGTGGATGTTGTGTGTAAGAAGGTGGAGGGGGAACTTAAAGACAAGGATAGCGAAACACAATTACATGGGTGTAGAACAAAACAATATAATGGATGGGATTGTAATATAAATAAGTTTAAGGATGATCATAAGGGAGCATGTATGCCTCCTAGGAGAATATCATTATGTATACACAATTTAACAAAGGTAAGTGAAAAGGAAAAATTAAAAGAAGCTTTTATTGAATGTGCTGCAATAGAAACACATTTTTTATGGAAATATTATAAAACTAAAAACTCAGAAGCAGATGTTGAATTAAAAAAAGGAACAATTCCTGAGAAATTTAAACGTCAAATGTTCTATACGTTTGGAGATT
>NS_L1_80_Contig23660
TTGTGTATCCCACCCAGGAGGCGAAAACTATACGTGGGGGAATTAACGAAGTGGGCAGACAAGGTGGAGTCCACGAAGTCCTTGTCACCACAAGACTCCACTCAGGCGTTAACTCCGTCGCCGTCGTCCCACTTACGCGACGTCGATGGCTTGCGTGAGGCGTTTATCCAATCTGCGGCAATAGAAACTTTTTTCTTGTGGCATAGATACAAAAAAGAGTGGAAAGTACGACGAAACGCGGAACTACAAAATGGAGGACTTCCATTACCACTTCCCCCAGAAGCGCCACCGGAGGTCGACCCAGAGGATGAATTAAAAAAAGGTGAAATCCCTGAAGAGTTTAAAAGACAAATGTTCTATACTTTAGGGGATTATAGAGATATATGTATCGGTGATGAAAAAGTGATTGAGGTGTTAAAAGCTAGTGGTGACAAAAATATTGACAAAATAGAACAGAAAATAAAAACTGCTATAGAAAGTGTTTTGAAACCTAGTGGTAACCAATCTCCTCCTAGTGGTAGAAACCAATCCCCTAGTGGCGAAAAAACCACACCAACAGAATGGTGGAGTCAAAACGGTGAACATATTTGGAATGGAATGATATGTGCCTTAACCTATAAAGAGACAAGTGGTAGTGGTAGTGACGGAAAAAACACAACTATTACGCAAGATACGGGTTTGAAAGGTGCACTTTTGGAAAGTGATGGCAAAAAACCCAAACAAAACGGCAAATACAACTACACGTATGAAGGTGTTAAACTCGACGAACATAGTGGTACACAAGCCAAATCCAACGAATCCACCCAAACCGGCTCCCCCGGCACTAGTGGTGATAACACCCCCACCACCCTTGACTCCTTCATCAAACGACCCCCCTATTTCCGTTACCTTGAAGAATGGGGTCAAAATTTTTGTAAAAAACGAACAGAGATGTTGGGGAAGATTAAAGTGGATTGTAACGTAGAAGATAGTGGTAAAAAACAATATAGTGGGGATGGGGAAGATTGTGAAACTATTCGTAAAGAGGATTATAGTAAAGTTTCGGATTTAGAAGGTCGCAGTTGTGCGATTTCTTGTAGTTCTTATAGAAAATGGATAAATAAAAAAAAAGACGAATTTACTAAACAAGAAAAAATATATGATAAACAAAAAGAGAATGCTAAAAGTAAATCTGATGACACATCTGATAATGCATTTTCTGCAAAACTAAAAACGTACAAAGAAGCTAAAGACTTTTTACAAAATTTAGGACCGTGTTCTAAAAATAATAATACAGAAGAGGATAAAATAGAGTTTGATAAACCACATGTTACATTTAGACCTGCAACAAATTGTAAACCATGTTCTCAATTTAGAATCAAATGTGAAAATTGTAAGAGTAGTGGTGGTAATACACAAGGGAAGTGCAAAAATAAAACGATTACTAAAGATAATATTCAAAATTTCGGAAAATTTACTGACCCTGTAGATATGCTTGTCAGTGATAACAGTGGAAATGGATTTAAGGATGTTTTAGACGAATGTCAAAATGCAGGTATCTTTGATGGTATCAGAAAAGAACAATGGAAATGTGGTAAATT
>NS_L6_21_Contig9986
AGAAAGTAGAAGAATTTTATAAACAAAAAAATAAATATGAAAATGAAATTCAAAAATCAATAATCTCTTATAATAATGATCATGAAAAAAATTTTTATCAAAAAATAAAAAACGTTTATACATCTGTTGGAAATTTTTTGGCATCATTCAATGAAGGAAAAGAGTGTAAAGATAATGATGATGAAGAAAAAACAACTAATTTTAATAAAACCTGGGAAACATTTGGTCCTTCAGAATATTGCAAAACGTGCCCTTTATATAAAGTTAATTGTAGAGTGAGGGGGTGTAAAAATATTAACGGAAAAGGACCTATGTGGGAAAATGTTTTTAATGGAAACATTAAGAACCATAAAACCACTACTAGTATTAAGCTTGAAATGATTGATCCTAGGGGACAGTATATTCAAAAAGATTTTGAAAAATTCTTTAAAACATCACTTCTTTTAAACAATGTGAGAGATCAAGAATGGATTTGTGAATTTTCAAAAAATTATGATGTATGTAAACTAAATAATTTTAATAGAGATATAGATACCAATGAATATATTACATTTAAAATATTGCTAGAAAATTGGTTACATGATTTCATAGAAGGTTATAATAAATCAAAAAGAATAATTAATCTATGCACTAAAGACGAAAATACATGTATTGAAGGATGCAAAAAAAAATTTGAATTTGTAGAAGAATGGATAAAAAAAAAGGGAGGGGAATGGAATAAAATAAAAGAACATTTTAATAAAGAAAACCTTGGTGAGAGATATACTATTGCCTATAAAGTTATAAGTTATTTTGAGGAAAATGACACTGATTTAAAGGATTTGAAAGAAGATTTTATACGCTTAAAAGATGCACAATATAAGGATTGTAGTAATGGACATAAATGTGTAACCCACAATAATGAAAAAAAAGAAGATATTGTAACTATTTTATTTTCTGAAATTAAACAAAAAATTGATACATCTAATATAGAACCTGATGAAACAATCAAAAATTGTGTTAACCCCTCCTCCACACTCGAAAACCTCCTCGTGGAAGGCCCTCCCCCTGAGGATACATCCCCCGACGATCACCATCCACAAATGCCACCGTTTTGTCCAAAAGACGTGGAGGATACAAAGGAAACGGAAAAGCCAAAGGTGCTGCCTGGGCCACCAGATGCATGCAAAATAGTGGATGGAATACTTGCAGGGAAAAATGGGAACGAACAAATAGGAGAATGTAATCCAAAAATAAAAGATAAAAACGACAAATATCCAGATTGGAAATGCGACACAAAATCTGGATTAGTCATAGAAGATGGACCATGTATGCCTCCAAGGAGACAATCATTATGCATACACGATTTAAAAGAATTAAGAAAAAATTCATCGAAAGAAGAATTAAGAGAAGCTTTTATAAAATGTGCTTCAAAAG
>NS_L1_80_Contig35940
GGTGATATAATTCGAGGAAAAGATCTCTGGGATCACAAAGATCAGAAAACAAAACTACAAGTTCATTTAAAAGATGTATTTGAAAAAATTAAAAAACATCATCCTGGCATCAAAGGCAACCAGAAATATAACGATGATTACAAAAAATCACCCCCATATAAACAATTAAGAGAAGATTGGTGGGAAGCAAATAGACATCAAGTTTGGAACGCAATGAAATGTCATATAGAAGATTTGCATGATAAAACGGCCAACCCATCACCACGTAATCATTGTGGATACAGTGATCATACACCATTGGATGATTATGTCCCACAAAGGTTACGTTGGATGACTGAATGGGCCGAATGGTATTGCAAAATGCAATCACAGGAGTATAAGACACTACAGGATGCGTGTAGAAAGTGTAAGGATAATGGTCAAGATTGTACGAAAGAGAGTGGTACATGTTGTACGAAGTGCACAGAAGCTTGTACAGAATATAAAGAAAAAATTAAACAATGGAAAAAACAATGGGATGCAATATCAAATAAATACCAAATATTATATCTACAAGCACATATTACTGCTATTAATGGAGGTCCTGATGCTTCTAGTGGTGATGTAGGTGAAAAAGACAAACCTGTGATTGAATTCTTGTTTGAATTATACAAAGCAAATGGTGGAAGAATCAGTTTTCCTCCTGGCACCAAAGCTGTTGTTATTGCTCGTGGCACCAAAGTTGTTGTTATTGCTCCTGCCAAAGCTCCTGCCAAAGCTCCTGCCAAAGCTTCTGCCAAAGCTTCTCCCATTCGCACTAAGCGCTCCATTAGCACCACCACCCAGAAGACCCCCTACAGCACCGCTGCCGGCTATATTCATCAGGAATTGGGGAGGACCGTGGGATGTCAGAAACAAACAAAGTTTTGTAAGGGCGGTAATAATTATGCGTTTAAGGAACCGCCTGATGGGTATGATGAGGCGTGTGGGTGTAAAAAGAGGACGGAGGAACAGATAAAAAAAAAGGAAGTAGAAGATGCGTGCAAAATAGCGCAGGACATATTTAAGGGTAAGGATGAAAACAGTAGAGTAGGGCAATGCAAAAAAAAAAAGGAAGTAGAAGATGCGTGCAAAATAGCGCAGGACATATTTAA
>NS_L8_59_Contig1027
GGGTAAACATCTGAATCATTCTTATATTGATCATTGAAACGATCTCGTATTGTTTTCCATTCTTCCTTTTTCAGCTTTATCCACTGTTCTACACAAGTACATTTTTTATTACATCCATTTATACATTTATTTTCTCCATTTTTTATACAGTGTGAAATTTTATGTGTAATTTTCTTATAATCTTCAAAAAAATATTCCACCCAACGTTTAAACAATGCTCTAATTTGTATAATTTGGTTTTCATTTCCTTCCCCATTATTATTTTTTTGCAATTTACATATATCTACACCACATACATGACCACATTTCCATACATCTTTTCTAATACCTTGAAAAATACCTGCATGTTCACAAGCCGCCTTTAAACCTTCACCTGCAACTTCCGTTGTACTGTCATCACTCACAAGCATATCTATTGTGTCAGTAAAATTGTTTTCATTTCCAATATCATTTGCATCAATAGTCTTTTTACCATTGCAAGTATTTCCTTGACCACCATTACAAACTCCATTTTTACATTTAGCTCCAATTAAAGAACATGGATCACAATTTGTTGCAGGTCTAAATGCTTCAACTTCATTCTCAAAAATTTTTTTACCCACTCCTTTTTTACCCTCCTCTTCACTATTCTTTTTACATGGTCCTAACTTTTGTAAAAATGCTGCAGCGTCCTTTTCTAGTTTTCCACAAACTCCATTAACACCACCACCCCCACTTTTCGATTGGCATTTTTTTTGTTGTTCACCATATGCCTTTTTTTGTTCAGTAAATTCGATTTTTTTTCTTTCTATCCATTTTCTATATGAACTGCAAGATTTGCCACAATC
>NS_L7_19_Contig9525
AAAAGAAATTATGAAAGCGTGGAAGAGTTTTTAAAAAAATTAAATGATGAAACAACATGCAAAGATCCACCTCATGTAGGAACGGAAACAGCAAGTAAAGTTGATTTCACTGAAGATAATTTTGAAAAAACATTTGATCATAAGGAATATTGCGATACATGTCCATGGTGTGCAACCAAGGTAAAAAAACAAGATGGAAAATGGACAGATCAACAGTATGATGACTGTACAAATCAAGAAATCAAAGCCGTTGATAATAGGAAGACTACTGATATAAACTTACTTACCCCTGATAAAGAAACGTCAGGTATATTAGAAAAATATAAAACGTTTTGTCAAAGTCCTGGAAAAAAGAAAACAGAAAATTGGAAATGTCATTATGAAAAAAAAAGTGAATATGAACAAGGTTATGCTAAGAATTATTGTGTACTACAAGATAAAAACGTGAATATAATGGACGAAACAATTATGTCGTTTGAATCATTTTTTTGGAGTTGGGTTTCACGAATGTTAGAGGATTCTATAAAATGGAGGACAGAACATAGTAGTTGTATAAATAATAAAAGAGGAAGCAATTGTATAGAGGGATGTAAAAAGACTTGTGAATGTTTTAAAAACTGGGTTGAACATATGGGAACAGAATGGGAACAAATAGAAAAACATTTTGATCAGCAAGAAGATTTGGAAGGAATTTTGCGTAATATAACACTTAATAGTTATTTGCAACTTTATTTTATGGACAAAATTAAAGAAGCTTATGGACAAGAAAAATCGAACGAATTAATGCAAGAATTAGATAAAATTGCTAGGTCGCAAAAAATAGGAAATACACAAGATTCAGAGGATGCAATAAAAATTTTGTTGAAGCACGAATTAGAA
>NS_L7_44_Contig8591
TTATAGAGATTTATGTGTGGGGAACACGGATATAGTGGTTAAAGGAAGTAGTGAAGATGACAAGACGACTATGGAGGCAATACAAGATAAAATAAAACAAACTTTAGAAAGTGACAACAACAAAGAAAGTCGTGGCCACCAAAATAGTGGCCAACCCATCACACGAGAATCCTGGTGGAATGATAATGCAAAAGATATATGGAAAGGGATGATTTGTGCCCTAACACATAAAACGGACAAACCACAAGATGTGGATAATGATGTGTACGAGAAATTTTTCGGAGAAAACAGTGAATCCAAAGACGCAAAACCTGTCACACCTGTCACAACCGGAACCCCAACCGGCACAACCGGCACATACGAAAAAACCTACAAATACGATAAAGTGGAACTTAAAGATGAAAATAGTGATACCCAACCCAAAGGTGGCACCTCCTCACATAGTGGTGACGACCCCCTCAACAACCCGAAACTCACCCAATTTGTGAAATTACCCCCATTTTTTAGATGGTTAC
>S_L3_13_Contig6067
GACACAAATAATAATGATGGTAAAGCTAAACATAAGTTGTTAGCAGAAGTGTGTTATGCAGCGAAGCATGAAGGGGACTCAATAAAAACACATTATCCACCATATCAACACAAATATGTTGATGTTGGTTCTACAATGTGTACTATGTTGGCACGAAGTTTTGCAGATATAGGTGATATTGTCAGAGGAAGAGATTTGTATCGTCGAGATAAAGAAAAAAGAGAAAAATTAGAAGATAATTTGAAAACAATTTTCAAGAATATATATGAAGAATTGAAGAAGGACAGGAGGAATGGGAAGAATGGGGAGATAGAAACTCGCTACAAAGATGATAAAGAAAATTATTTTCAATTACGAGAAGATTGGTGGACAGCGAATAGAGAAACAGTATGGAAAGCACTAACATGTGCTGCTGATGATAATGATAAATATTCAAAAATCACCGATAATGGTAGAAGAACTCATTCATATGATAAATGCGGTCATAATGAAACAAACGTTCCTACAAATCTTGACTATGTGCCGCAGTATCTTCGCTGGTTCGAGGAATGGGCCGAAGATTTCTGTAGAAAAAAGAATAAAAAATTAAAAGATGCTATAGACAAATGTCGTGGACAAGATAAAGAGAATAAACCAAAATATTGTGATCTTAATGGCTACGATTGCGAAAAAACCAAAAGAGGAAGAAACAAGTATCTTTGGGATCACAAATGTGCTGGATGTTTCCTTTCTTGCTCTTATTTTAGAACATGGATAGATAACCAACGAAAACAATTTCTAAAACAAAAAGAACAATTTGACGAACAAAAAAAAAAATACGAAACAGAAATATCAGGTGGTGTCGGTAGTGGTAGTAGTAGGAAAAGACGAGGTACAACTGCTACTAATTATGATAGGTATGAAAAAAAATTTTATGCAAAACTGAAAGAAGGTGACTATGGAACCGTTGATGGTTTTTTGGAATTATTAAATAAAGAAAAAACATGCAAAGATATTACTGATGAAAAAGAAGGAAAAATTAATTTTGCTAAAGTTAGTGGTAGTACTACCGCTAGTGATAAAAGTAGCTATGACGATGATAGTAATAAAACATTTTATCGTACAACATATTGTCAAGCATGTCCGTGGTGCGGGGTCAAAAAAAAAACAGATGGAACATGGGATAGGAAAGAGGATATGAATAAATGTCAGCCCAAAAACCTTTATAAGCCTGAATCTGACGGCGTAGGTACTCCTATTAATTTCCTGTACAGTGGTGAAGGAGAAAAAGATATTGAAACAAAATTAAAAGCGTTTTGCACTAAAACACAAAACGGTAATAGTGATAATGCTACCACTGGTTATTGTGGTGGTACTAATAGTGATTCTTCTTTGTGTGAACCATGGAAATGTTATCAAATTGGTGAGCTGACGAAAGTTCGAAATCCAAACGTTGTGGATGACGAGGATGACGAGGATGACGACCTGGAATATGAAAACGAGCTAAAAAAAGCAGGCGGATTATGTATATTGAAAAATAACGACGGAAAAGAAAAAGTGAACAAACAAAAGACATTCAATCCTTTTTTTTACTATTGGGTGGTACATATGTTAAAAGATTCTATACATTGGAGAACAGAAAAAATTAAAGGATGTTTAGAAAATGGTAACAGAATAAAATGTGGAAATCAAAAATGTGAAAAGTCTTGTAAATGTTTTGAAAGCTGGGTTAAACAAAAAAAAACCGAATGGATGGCAATAAAAAAACATTTTGGCAACCAAGAACATTTTAAGAATAAAGGAAAAAATGTCGAATATAAAATGTTAGGCGAAGGAATAGAATCTCCTGATTTTGTTCTTCAAGAAGTTTTGAAAAAAAATCTACTTTTGGAAAGTCTTCGAGAGGCTTATGGAGATACAGATGACATAAAACACATTGAAGAACTGTTGAAAGAGGAAGAAGCAGAAGTAGCAGTTGCTATTGCTAGTGGCGAAAATAATACCACAATTGATAAATTACTACAACACGAAGGAGAAGACGCAGAAACATGCAAAAAAATTCAAGAAGAATGCAAGAAAAAAAAACAAAAAGAACGAGAAGACCTCGCCCGCTCCGCCGCCACTTCCCCATCACCACCTGCTGGTGGCCCCTCTGGTAGTGACGTCGACGCCCAAGATGCCGACGAAGACTCCGACGACAACGGTAGTGACGGCGAAGAGGAGGACACGGAGGAAAAGAAGGAGGAAGGCACAAAACAGGATGGTGACAAAGGCGAGAAGGGACCAGACGTTTGTAAAATAGTTGACGACCTATTTAAAAACCCAGAAGATTTTAAAGACGCTTGTACCCTCAAATATGGCCCAAAGGCACCCACAAGTTGGAAATGTGTCGCAAGTGGTGAAAAAAGTGGTAATGACGGCGCCATATGTGTGCCACCCAGGAGGCGAAAACTATACATACAAAAACTACAGGAGTGGGCGAAGGAACAGTCGTCACAATCACAAGCAGGTAAGACACCACTAAGTGACACACCGTCACAACCTGACCCCCTACTCAAAGCATTTGTTGAATCTGCTGCAATAGAAACTTTTTTTTTATGGGATAGGTACAAAAAGGAAAACACGAGGGACAATAAGTCGCTACTAGGTGGTGCAGCAGGAGCTGCATTATTGTGGGTAGAACCACCGAAGGAGGAGAACCCCCAAACACAATTACAAAGTGGTAAGATACCCCCCGATTTTTTAAGATTAATGTTTTATACCCTTGGAGATTATAGGGATATATGTGTGGGGAACAAGACTATGATTGAGGCGTTAAAAGCTAGTGGTGACAAAGATATGTTGCAAAGAGAACAGAACATAAAAACTGCTATAGAAAAGCATTTTAATAGTGAGAACAACAAACCTGGTGTCACACCTGCCACCCAAACCCAATCTAGTGATAAACGTACCAACTGGTGGAACAACAACGCACAACATATTTGGGAAGGTATGGTTTGTGCCTTAACCTATGAAGAAAATGGGGCAAGAGGCCCAGATGGCAGCCAATCACTACAACAAGATACTGGTCTTAAAACGGCATTTTTTGGTGACAAAGACAAACCTGGCACACCTGGCACAACCGGCACAACCGGCACATACGAAAAAGACTACAAATACGAAACTGTTAAACTCGAAGAAAAAAACAGTGGTGCCAAACCCACCGGCTCCTCTTCCCCTAGTGGTGGTGACCCCATCAACAACCCCAAATTGAGTGATTTCGTGTTACGCCCCCCCTACTTCCGATACCTTGAAGAATGGGGTCAAAATTTTTGTAAAGAGAGGAAAAAGAGGTTGAAAGAGGTGAAAAAAGGGTGTAGAGAAAATTCTAGTGGTAATCCAAAATATTGTAGTGGGGATGGCAATATTTGTGACGAAACAAGAGCACAAAGTCAGAATACTTTTATATCTTTGCATTGTAGCGATTGTCTGAAAGAATGTATGAAATATAAAAAATGGATTAAAAATAAAGAAAAAGAATTCAATAATCAAAAAAGTAAATATGAAGAGGAACGTGGAAAATTAAATGGTAATTCTAATTTTGATCATCAAAAATTAAAAAATTATACTTCTGTTAATCTATTTTTGAAAGCATTGAAACATTGCAAAAATGGTCAAAATAATAGTGAGGAAAAAGGTAATCAGGAGGATAAAGATAATAAAATAAATTTTGAGAATATTCCTCAGACATTTTCTCGTTCAACGTATTGTAAAGCATGTCCTATATATGGAGTTAATTGTGATGGTAAAGGAGAATGTAAAGAGAAGAAAGAAAAACTCCAAACGAAAAAAGAAGGAGTTCTAACTAATATCCCTATACTGATAAATGATGGTGCGACTGATGATTCGACTCATAGTGCGACTAAGGATATTGACAAAGAATTAAAAAATTGTTCTAAAAAATATAGTTTATTTAAAGGTTTAAGTAAACAAGTATGGACATGCCAAAAGAAGAAGGGAGTAGATCAATGTAATCTTACAAATCCTGGTGCAAAAACAGATGATGATAAAAATATTTGGTTTAATGAATTCTTTCAGCGATGGTTAAGAAATTTTGTACACGATTATAATAAATTAAAAGATAAAATTAATCCATGTATAAAAAATGAAAATGAAAAGGAAAAGGAAAAATCACATAAATGTATTCAAGGATGTGATGATAAATGTAAATGTGTGAAAAAATGGTTAGAAATAAAGGGAAACGAATGGGGGAATATAAAAAAACATTATAACATAAATTCAAATTATGATAAGGAGACTATTGCTTATAGGATTAAAAGTTATTTTGTTGAACAGCTATACTTTGACAACGATCACATAAAAGCCCAAGAAGTGGTTGAAGAAAAAAATAAAAGAGATGATTTATGGGGGTGTACTGGTCGAGATGATTGCACAACTGAAGAGACAAAATCGGATAAAGATTTTATAATAAATTTAATTGATAAACTTAAAGAAAAAACACAATCTTGCAAACAGCAAAATAACCAAAAAGCAGATACACATTGTGAAGATCCCCCCCCTAGTGATGACGAAAACCCAGAGCCCCTTGATGATGACACATCCACCCAGGAGAAAATGAGTCCAGATTTTTGTCCAAATGATATGCCGAAGAAACCCAAAACAGATTCGAATATGTTATGTGATGATAAGAACCAACCGAAGTGTGGAAATTTTAGAACTCGTTTTAAAACTAGTACATCTAAAACTAAAACCAATTTGATAGGGTTGGAAGCGCACAATCATAGAGCAGGACGCTTTTACCCCAATGTGTATATTTCTCCTAGAGCACATCAATTGTATCTTGAACCATTAAAAGATTTAAAAGAAAATAATACAGATAAAAATGAACTTATTGAAGCATTAAAAAAGTGTGCATATAATGAAGCAAAAGGTTTATATGAGTACTATAACAAAAATAAGGATACCCTTGGAAATAAGGGTTCTCCATTAAAGGATGAAGAAATAAAAACCTATACTTTAGAAGCTATGAAAAGGTCTTATGCAGATTATGGTACTATAGTTAAAGGGGATATTTTATGGGATTATAAAGATAGGAAAAAAATTGAATCAAACATTATTAATGTTGCTGAAAAACATATTATATCAACTATAAAATCCAGTATATCTACTTTAGATGACAATGATGAAAAACGTCTACACCTATGGGCATCAATACGAACTAATGTTTGGAAAGCTATGATATGTGGATACAAAAATGCAATAGGAGGTGATATGAATAGATTACCAAATGGCGATGATTTATGTAAATTGCCTACTACTGATGGGGAATATCCGTTTTTAAGATGGTTTGAAGAATGGGGAGAAAATTTTTGTATTAGACGTGATCAAGAATTAAAACAGTTGCAGGAAATATGTCAAAATGGCACATGTGATGGTATAGATGAGGAGAAAAAAATAAATTGTGAAAACGCATGTAAAAATTATAGACAATTTCTATTTCATTTCAAAAAACAATATGAAAAACAAAAAGAAGAATACGAAATTATAAAGTCCTCATTTCCTGAATATGAAAAAAAGGATCCCTTCACATTTTTAAAAGAAAAATGTAATTCAAAATGTTTATGTTTTAAAGACATGAATGAAAATGAATATAATAAGATCTTTCAATATCCATCTGATGAAGTCAAAAATTTGTGTACGTGTACATCAACAGATACATCTAAAACCACACCAACTAATTGTATAGAGAAAGCTGCATATGAATTACAACAGAAAATAACAAAAAATATAGGTAATAATAGTAATAATTTGAAAGGGAAAGAAATAGCTTTGTCTGACTGTAGAAGAGGAGATTATGTTGTAGTTGACAATAGTGTTGGTAAAAAGATTGATAAAGACAAGTTAAAACAATTTTTCCCTCCTAATATATATTCGTGTCAAAGCACAGAAACGAATAGTTTTCATATCGAAAAAGAATGGGATTGTAATAATACAAATATAAATTTTAGAGAACAACACATATGTCTTCCTCCAAGAAGACAATTTATGTGCATAAAAAGAATAGATGACATGATAAGTTCAACTGTTGACGATAAAGATAAATTTTTGGAGGTAGTAATGGAAGCAGCGAAAACAGAAGGAGTACGAATATTTAAAAATTATAAAGAACAAAATAAAACTGATTTTTCTGAAATATGTCATGACATGAAATACAGTTTTGCCGATCTTGGTGATATCATAAGGGGGAGAGATCTCTGGAGAAGTAATATGGAACAACAAAGAATTCAACAGAAATTAAAAACAATTTTTCGATATATAAATGACGACTTGGTTCAACAAAATGTAAAAAAATATCAAAATGATGGTGGAAATTATTATACACTACGTTCTGATTGGTGGGACGCTAACAGAAAATCAATTTGGAAAGCAATGACTTGCTGTACTCCAAGAAGTGCTTATATTTATACAAATACGACAACTATAACAACATTAGATAAAGATGAAAATCAAAATCAAAATAAAACGCGTTTAACAGATATGAATTATTATTGTGGATATGGAAAGGAACCTCCTTATGTTGATTACATTCCACAAAAATTAAGATGGATGACTGAATGGTCAGAATACTTTTGTAACACATTAAATAAAAAATTGGAGAACTTTAAATCAGTATGTGATGAATGTATACAAAGAAAAAAAAAATGTCACGATAATAACAAGGGTTCTAAATGTCAAAAATGTAAGGAAGAATGTGAAAAATATAAAGATTTCGTGAATAAATGGAAACATCAATATGGTTTACAAAGTAAAGCATATGAAGAATTATATAAAAAAATTAAGGATGATACTAGTTTTTATATAAGTGATGACGATAATTATGTAGTTCAGTTTTTAAAACAAGCGAAAGAGAAATGTGGTGATGACAATACAAAAAGTGCGGAAAAATATATTTACAAAACAAGTAATTGCAAACAATATAAATTTAATGATCAATTTGAACATTCTAATAAAATATACGCTTTCAATGAACAACCAAAAGGATATGAAAGCAAATGTACATGTGAAATTACACAACATCCATTAGATCATTGTCCCGATAATACCAATAAAGAAGTATGTAATACGTTCCAAGTTATTAATAGGTGCAATAAAAAAAATTTTAATAATGACCTTGATAACTGGAAAAGTTTTAGTGTTGACGATTTTAAAGGAAAAAATGCAGGCGTGTTAGTTCCTCCAAGAAGAAGACATTTATGTCTTAATAATACAATTATAACGTTGCCTAGTATGAGACATAAAGAGGACTTCAAAAAGGAATTTTTAAATTCTGTCTATACTGAAAGTAAATTATTGTGGGATAAATATAACAAAAATTCTAATGATGTAATGAAAGCTATGAAATATAATTTTGCAGATTATGCAGATATAATAAAAGGTATTGATATCTTGGATACTACAACATCCAAAGATATAAACAAGAGATTATTAGAATTACTTAATATCTCAAATAATGATCGTAGGCATTCTACTTTATGGTGGAGAAAAAATAAAACACATGTCTGGCACGCTATGTTATGTGGATATAAAAAGGCAAATGATAAATTTGTTATTAATTCTGATACATGTAAATTACCTAACGAAGATGAAATTCCTCAATTTTTAAGATGGTTTCAAGAATGGACCGAAACCTTGTGTACTGAACGACAAAAATTATATAACGTGGTAAAAACACAATGTAATAATGTTACATGTGACAATGTTACTGGAAAAATTGATAGTAAATGTACTGAAGCATGTAAAAATTATAGTAATTTTATTTTATTAAAAAAAGATGTGTATCAATCACTAAAGAAGCAATATAACGATAATTATAAATCAACCAAAGCAAATAATAAAGAACCTCATGAATACTTCAAAGAGAAATGTAAAGATGGTAAATGCGCTTGTTTATATGAAAAATTTAACAGTGACAATAATTGGGAAAAACCGTATAACACATTTGACGATAAGAAATTCAAAGACAAATGTGATTGCAAAAAAGTTGAACCTCCACCAATACAACCCCCCCAAGCGGATCAACCCTTTGACCCGACTATCTTGCAAACAACCATTCCTTTTGGAGTGGCGTTGGCATTAGGATCCATTGCTTTTTTATTTTTGA
>S_L3_13_Contig6066
GAATTTTGGAATAAATATGCACAAAATATCTGGGAAGCAATGTTATGTGCCTTAGAAAAAATTGTGAAAAACCCATCGAAATTTACCGACAACCCCTCCTACAAATACAACAACGTCAAATTCAGTGGCAACAATCCCCTTACCCTCGAGGAATTTGCAAAAATCCCCCAGTTTTTGAGATGGTTCATTGAATGGGGAGAAGATTTTTGTAATAAGAGGAAGAAACAGTTGAAAAAATTGGAGGAGGGGTGTAGGGAATATAAGTGTAATGTAGCTGATGAAGATAAGAAACAAACGTGCAAAACTGCGTGTAAAGCATATCAAACATGGCTTCAAAAGTGGAAAGAGAATTATAGAACACAAAGCGAAAAATATTTTGAGGATAAAAAAAACAATAAGTTTCAATCTACAACAGCTAATGCTGAAGTAATTTCTTCAGCGTACGCTTATGAATATTTAAAAAAAGCTTTACCAAAAATTTGTCCAGATGGAAGCTGTTCCTGTATGGAAAAAGAATCGAACGAAACATCCAATAAACTACAGAGTGAATCGCCTGGTAATTGTGACTCCCACGATTCCCATATGCCTGCATCATTGGACGATACCCCTAGTGAATATAAAGATAGGTGTGATTGTAAATCAGAGAAAATGGAAAAACCGGATCCTTCATTAAATTGCGTAGATAAAAGTGCATTTGAATTATATGTAAAAGCACAAAATGATTTAAATGGTATGAAAGATAAATTAAGGGGTAAAAATACAAAAGCTATATACGAAGAAACAACTAATGGTAAAAATGATGATAATGTTATCTGTAAAATTAAGGAAAATGGTTCTACACAAAACAATGAATGTAATGATATTGGAAATCCATTTGATAATATAGAGAAATGGGAATGTACAAATCCAAGAAATAAAGTGACCAACGAAGATATATGTATTCCACCAAGAAGAAAATATATGTGCACAAAACCACTGCAAAATTTAGAAACGAAAACATGTACATCCCTAAATGAATTACTTAATGTTGTATTGCGTACAGCTGCATATGAAGGAAAACATATAAAGAACGCATGGGATAGAACACAAAATTCCAAGAAAAGAAACCAAATATGTGATGCTATGAAATATAGTTTCGCAGATATAGGTGATATTATACGAGGAAGAGATAAATATAAAGATATTGAAGGTAGTAATAGTAATGGTGGTAATAATGAACAAATTGAGGAAAATTTAAAAACGATTTTTTCAAATATACAAAAAACAGATGAAAATTTTCAAAAAAAATATACCAATCTAGAATTATTTCGTTCTGCCTGGTGGGATGCTAATAGAGAATATGTTTGGAAAGCGATGACATGTGATGCACCAGAAGATGCTACGATTTTTAAAAAACTAGAAAAAATTGAAATTCCTAATTTAGTTTTGTCACAACATAAATGTGGGCATGAAAACGACCCTCCTGTGGATGATTACATCCCTCAACCTTTTCGATGGATGAAGGAATGGAGTGAAAATTTTTGCAGAGTTCATAAAAAGCACTTAGATGATTTGCAAAAAGAATGCGGTGAATGTAATAAGAATAATTCTCCATGTTGGAAAGATCGAAAGGGGAAATCTTGTAGGAAATGCCAGGAAAAATGTAAAGCATATAATGAAATGATAGAAAAATGGAAAGCTCAATGGAATGATCAACAAAAAAATTATAATCAATTATATTTTCGTACACAAAAGAGCAACAAAAATGGTGAAAATCATACAGCATTTATAGAAAAAATGAAAGAAAGATGCCAATCTGATCCTATAAGTGCGGATAAATTTATTGAAAAAGCTAGTAACTGTACAAATATTACATTCAATGAACAAAAACACGATAAATCAGGCCAATCGTCTAGTACATCGTCACCATATGCTTTTGAATATCCGCCTCATGGATATAAAGTTTTATGTGGTACAACATATAGAAAATCATGTTTGAAATTAAAAAGATCAATCTATAGTGATACATGTCCTAACAAAATTAATCTGTGTGGAAGTAACGCTGTGTGGAAAAAACTCCCTCATTATAATATTTACGTACCACCAAGAACTCAACAATTATGTTTAGAACCCTTGAAAACGTTGATATCGACTACCAATAAAACCACAAGAGTAACGGAATATGATTTCTCCAAAACATTACAAATATGTGCATATAATCAAGCAAAGTCTCTTCACAATTATTATAGTAAGGATGGAAAAGATTTTGTATTTAGTGTTGATACGTCTGAAGCAACTGAAGATGAAATAAAAAAACAAATTCTTGAAAGCATGAAAAGAAGCTTTGCAGATTATGGTAATTTAATTAAAGGAAGGACACAATTTGAATATAATGGTATAAAGAAAAGACTTCAGGATTATGTTAAAACTAAATTAAAATATAATGGAAGTGACGGAAAAACTACTGACGATTTATGGAATAAACATAAGTCCGATATTTGGCATGCTATGATATGTGCATATAATGATTCAAACCAAGATAAACCACTTGATGAAGAAGATGTAATGTGCAAATTACCTGATAATGATACTGAAGATGAATTTTTACGTTGGTTTACTGAATGGGGAGAAGATTTTTGTGCTCGCAAAAAGAAAGAGATACAGATCGTGAATGATGCATGTAAATTTAATAATTGTGAAGATGCCAATAATGAATCAATAAGATCTTGTCAAAAATCATGTCTTAAATACAAAACATGGGTTCAACAAAAAAAAATTGAATATAAAAATCAAACATTAAAATATAATAATTACTACAAGAATTCAAATGAAGGCAAAGAATCACATATATTTTTGAGAGATAAATGTAAAGGGAAATGTGCATGTATAGAAGAAAAGGTAAATAATGATAGTATTCATAACATTTTTGAAGAATATCCAGAAGGTTTTAAAACGAAATGTGAATGTCAGCCTGATCCATGTAGTGGCCTAAGTGTTACAGATAGCGGATTTCCTGATGCAAGTCCTTTTGGTGGAGGTCAACCACGTTCCGCGTGTCCTACTAGGAGAGGAAATCATAATAAGTGCCCTACTGAAGAAATATGTAACATTTATAAGGAAAAAACAAAACGTTGTCATGTAAAAACATATGATGATTATTTTAGTAATTGGGACAGCAGAGGTATCCTAAAGAGTTCATCCAAAAATGAAGGTGTATTGGTACCACCACGACGAAGACATATATGTTTAAGGATTTCCACAGAACACTTTCGTCAATTAAAAAAAAAACCTGAAGTTTTTGAACGTTTAATATATTCATCTGCTACTAATGAGGCTCAAGGATTAATAAAAAAATATGGTAATGATAATAACAAACTTATTCAAGCTATTAAATACAGTTTTGCAGATATAGGAAACGTTGTGAAAGGCGATGATATGATCGAAAGCCCAACATCCGAATATATAGGTAAAGTACTAGGTGACGAAAAGGGATCAAATGATAGACGTATCAGATGGTGGAATACACACAAAAAAAATGTGTGGGATGCAATGTTATGTATATGTAAGAAATACAATAAGGAATTTGATAATAAATATTGTCAATTACCTAAAGAGGATGAAACTCCTCAATTTCTTCGATGGTTTCAAGAATGGACTGAAAATTTCTGTAGCAGACGAAACACATTGTATAGTACATTAGAGGATAAATGTAAATCTGTAAATTGTAATACGAAGAATGGTAAAATTGACTCATACGAATGTAAAAGAGAATGCCAAGCATATGAAAACTATGTTTTTTCGAAAAAATTAGAGTATCATATACAGAATAAACAATATGAAACTAATTTTAAACAATCACAAGATAATAAAGACATCACAGAATATTTCAAGGATGCATCTAATGATAAATGCAATTGTCTCTCTGAAAATTTTAAAGATGTAACAAGTTGGAAAAATCCATACGAATCAATCGCTGATAAAGCACTTAAAGATAAATGTGATTGCAAAAAAGTTGAACCTCCACCCTTACCACCAAAACCTGAGGTAGAACCCCTCCCTTCCGATGAACCCTTTGACCCGACTATCCTACAAACGACTATTCCTTTTGGAATTGCGTTGGCATTAGGATCCATTGCTTTTTTATTTTTGAAGGTAATATATA
>S_L3_13_Contig6061
AAGGTGGAAACATTCCTGAAGAATTCAAACGTCAAATGTTCTATACGTTTGCAGATTACAGAGATTTGTGTTTGGATACAGATCTATCTTCAAAAACAGATACACGTAAAGGTGTAGGTAAAGTAAAATACAATATATATGATGTTTTCCAAAAAATGAAAAGAACTACAGCTGAAGAACGTAAAACATGGTGGGATACAATTAAAAACGACGTTTGGGAAGGAATGTTATGTGCACTAGAAAAAGCTAGTGGTGACAAAGTGACACTTACCACCAACCCCAAATACACCTACGCCAACGTCAAATTCAGCGGAGATAATACCACGAGTTTGGAAGAATTTGCGAAAACCCCCCAGTTTTTACGTTGGTTTATTGAATGGGGAGAAGAGTTTTGTAAAAAACAGAAAAAGGAGTTTAGGAAGTTGGTGGATGGGTGTAATGGATATGAGTGTAATGGTGATAATGGAGATAAAAAAAAGAAATGTAATGATGCTTGTCAAAAATATAAAAAATTTATTAGTGAGTGGAAACCACAGTATGAAAAACAAATCAAAAAATATGGTGAAAATAAAGACAAAATATATTCCGAGCATCCTGTGGCAAAAGATGCAAAGGACGCTCGCGAATATTTAGACAAAACGTTACAAAACTTTTGTCAAAGTGACCGTACTAATGGAGAATGTGAGTATAAATGTATGAAAAACATTTCTACCAAAGAACAACCAACAGAAAACAAATCGCCTGTTGGTAATACTGATAGTATGCCCGCATCGTTAGAATATCCACCTATTGGATATAAAGAGACGTGTATTTGTCAATTACCACCCACAAAACCGGAAGCACCAAAAGAACCGGCGGTACCATCGGCAACAAAAGATGTGGTGAAGCCATGTCAAATAGTACAAACACTATTTAGTAACACCACTGCTCTCCAAGAAGCTTGCCAACAAAAGTATGAAAAGGGCCGCGAAAAATTCCCAAATTGGAAGTGCATAAGTGGCGACAATACTACCACTGGTGAAGCTCGTGCTCGACGTGTCGCACGTAGTGCCGAACCCACACGTGATAGTGCCGTTACAACCACTACATCTAGTGATAATAAGGGTGGTTTGTGTATCCCACCCAGGAGACGACGACTATATATCGGTAAAATAAAGAAGTGGGCGGAGAAACAGACACAACCACAAGGTGAAGCGTCGTCACCAGGTGGCGAGAAGTCACCAGTTAGTGGTGGTGACACAGGGTCGCAAAGTGACAAACTACGTACTGCGTTCATCAAATCTGCTGCTGTTGAGACTTTTTTTTTATGGCATAAATTTAAAATGGAGAGGAAAAAACCAGAGAAAAAAAAA
>S_L3_13_Contig6060
```
