## Supplementary material for "Gene expression profiling of malaria parasites reveals common virulence gene expression in adult first-time infected patients and severe cases": Data S1 (part 10 of 11)

```
TTCCAATACACATTTGTCATTACCTTCCTGATAATAACATTTCCATTTTTCATTTTTAATATTCGATTTATTATCCTTGTTGTTACAAAAGTTTTGTAATTTTTGCAGAATGTCTTTACCTTCTTTGTCCTTCTGAAGGACATCAATTTCAGTAGGTGTCACACCTGCTGGAGGCTTATAAGGATCTTTTTTTGGACAATCTGGATCATTTTCGTATAACCTTTTCCAATTTCCATTTCCCCCTTTGACTCCACACCAAGGACAAGGTTCGCAATATTCTGTATGACAAAATATGTCATCCGGATCTTTAGTAAAATCGATTTTACTTTTTGGATCTATTATGTTTGTACATGGTGTTTCACTATTCAACAATATTAAAAAATCATTCATGCTTTGATAATCGTTTTTTAGATGTTCATAGAAGTGTGATTCATACATATTATTATATACCTTAGTTGAACTTTGGCTGGTTGCCGCATCGTCGTATATTTCGATTTCACATTTCTCTTTTTGTTTTTCAAATTCTTTTTTTTTATTATCTATCCATTTTACATATGGATCACATACATATAAACATTTTGTACATTCACGATTCATACTATATTCATCAATAGATCTAATTGTTTTTGTGCAATCGTAGCCATTACGACTACAATATTTGTCATTATTTTCTCCACGACATTCATTTTCAAGCTTTTGTAATTTAAGTTGTTTTATTCTACAAAACTCTTCTACCCATTCCTCGAACCAGCGAAGATACTGCGGCACATAGTCAAAATAGGTGGGAACCGTTTGGTCAATGCATTGGCAGTTTCCTCGAGTCACAGTTCGATTTTTTCCAGAACCACATGTGCGTCTAAAATAATAAGAACCACTAACACCGCATGTGATAGCATCCCATACTTTTTTTCTATTGATATTCCACCAATCTTCTCTTAATTGAAAATAATTTTCATCACCTCCGTAGCGAGCTTCTATCTCCCCATTCCTCCCGCTCGTCTTCATCACGTCATCATGTATTTTCTTGAAAATTTCTTTCAAATTTTGTTGTAATTTTCTTTTTTTTTCTCTATCTGTTTCATTATAACCAAGATACAGATCTTTTCCTCTAATAATATCTCCTATATCGGCAAAACTTCGTGCTAAAACGGTACATACATTAGATTTTGGAATAGTTTCATTATTATCTTTCATATATTTTGATAAGGAGTCTCCTTCATACTTTGCTGCAAGTAATACATCTACCAATAAATTTTGTGTATTCGTTGTATTTGTATCAGTTATTCTTTCTAAATTATAATCACATAATTGTAATTTTCTATATGGAGCACATGCTCCAGTATTAGAATTGTT
>S_L3_13_Contig6062
GCCATCATTATTACTAAATGGAGTGTCCTTTGTTTCTAAATATTCCAAATTGGATGTACATATATGTCGTCTTCTAGGAGGCATAATAACATCTTCGTGCTCTTTACGCATGTGGTTCTTATCCCGTTTCCACACAGTTCCTACCACAAATCTTGTGTGTATACCTAGACCCGTACCTTTGCCATAACATGGTCCATTTGAAAAACCAAGTTTACGATTAGAATGTTTTATCATTATTCTACATAAATTGTCCTTCAAGTACTTTCCCTTACCCCCACGTTTATATTTACCTTCGTGTGCCTTTCCTTTTAATTTATGAAGACCACGAGTTCGTGCTTCCTCGTATGCCTTCCGTTTAAAGTATTGTGCGATTTGTTTTACAGTTACACGTTTGCCACCACCACTAGTGTTGTTTATACACGGGTTTGTTGTTGCATTCTGGGAAGAGACACACGCTTCGTTTGTATTATTATCTTTGCATATTGTGGATTTTTCTTTTAAATATTCTAACAAGAGTTCTATTGCATCCTGTAAATCTTTGGTACCTTCATTTCCTTTGGATAATTCAATTTTGTTTCTTAATTCATCCATAAGTTTATTCCATTTTGCTTCTTTGTTAAGCTTCTTCATAACGTGAAAAAAAAAAGATTCAAAAAGATAATTAATATTAGTACGATAGTTTTCCGGCATTTTCTGTTCATTTGTGAATAGTTTCTTTATACTATTCCATTCTTGTTCTTTTTGTTTAACCCATTTGTCAAAACATACGCAATTTGTGTTACATTCATCAATACAATCCGCAGTTTTAATATTATTCATACACGTTTTAAGCTTATCTTTCCACGTTATAGTTTCCGTTAATAAATATACAATCCACATTTCAAAAAAATTATGAAATTTTGTTATTTTAACCTCGGGCGTATGGTTTTTACTATTTTTATCCATTTTACACATATTCTTCTCACTATTTTCATAATAGCATTGCCATTTTTGATAGTTTTCACCGTTTTCTCTATTTTCGTTACTACAAAATTCACTTAATTTTTTAGAAATATCACCTTCCTGATCAGCACTATAGAGGACATTAATTTCTGTAGTTTCTGCACCATTAGGAGGTTCATAGGCTCCATTATATACACAATCCGGATATATTTCTTGTTTAGCTGTGCATGTTTTACCACCACAATCGACTCCACAATGGGGACACACTTGGCAATATTCTGAGCGATAAAATATCCCTTTATCTCCAGTTTTAGTAAAATCAATATCCTGTTCTCCTTCTATTCCTTTACAGTACTTTCCTTCATTTAGTAAATTTATAAATTTGTCCACTGTTTTATAGTCCTTATCCTTAAGTTTTTCATAAAATTGCTTATAATATTCGTTATTAATATTACTTCCA
>NS_L7_29_Contig3174
AACACAAGTATCTTTGGGATTACAAATGTGCTGGATGTTTCTTTTGGTGCTCTGATTTTAGAAAATGGATAGCAAAACAAAAAGATGAATTTGAAAAACAAAAAAAAAAATGTGAAAAAGAAATACGGCAAAAGAATAAACAACAAAAAACAAGCGCGAATGGAAAATTTAATACTATTTATGAAAAAGAGTTTTATACGCATTTGGAAGAAAAATATAAAACTGTTGATGCATTTTTAAATTTGTTAAATAAAGAAACAGCATGCAAACATCACCCTGAAGTGGAAGTAAAAGGGAAAAAAGCAGATCATGTTGATTTTACTAAAGAAGATGTTGGCGAAATATTTTCTCCAACAGAATATTGCGAGCCTTGTCCATGGTGCGGGGTGGAAAAACAGAAGGGAACATGGTTAAGGAAAGACAATATGACTGATTGTCCGCATATAAACCTCTATAGGCCTAAAAATAACGATCAAGGTACTCCTATTAATTTCCTGTATAGTGGTGAAGGACATGAGGATATTAACAAAAAATTAGACGCGTTTTGCAAAACAAAAAATGGTAGTGATAGTAGTAGTAGTGTTCACGTTGGTGGTGCTGGTGCTGGTGGAAAAAATAGTAATAATCAGGAACTGTATGAAGAATGGAAATGTTATCAACCTGAAGAGCTGACGAAAGATGGTCAGGAGCGTTTGGAGGAGGAGGATTATCAAAATGTAAAAGCTGCAGGCGGAATATGTATATTGCAAAAGACGAACAGCGAAGAAAATGGGAAAAAGCAAAAGACGAACAGCGAAGAAAATGGGAAAAAGCAAAAGACGAACAGCGAAGAAAATGGG
>NS_L7_32_Contig11357
GGGGAATGCAAGTGGCACCCTTATCACCAGTGGTGGCACTTATACATTTCCACCCCCAATGTCTTTGTGGGTGACCATATTTTTGTTCGCACGCTTCACTTAAGTTGTCCTCAAGTGCTTTTTTCACTGTGGCGCAGACGTCTACTGTTGGTGTTGTTGTTGCTGCTGGTTGTGGTGGTTGTTGTGTCTCTGCGGTAGCCGAGTCCTTTGCCGTCTCCGTCTTTTCCTCCGCCTCCGGCTCCTCCACCACGGCGTCCTGGAGTTCGTCGCCATCAGGGCCGTGTTCTTCATCTTCCTCCTCCTCCTCTTCGGATTCGTCCTCAACAGGGACGGCAGGTGATGATGGTGGTAAAGAGCGACCGCCAGAAGAGGGGTTTTGTTGTGGTTTTGGGCAGTCTTTGCATTTTTCGGCTTCGTCTTTTTCGTAGTCGATCAATTTATCCATTAAAGTTTTCTGTCCATTGGCACTACCGGTACCACCAACACCAGTACCAACACCATCAGCTGTTTCTTGCAACATTTTCCTAAGGTGTTGTATTTCCTTTGCCTCCTCTGCACTCACATTATTTTCCTTATCTTCTTTAGTATTTTCATTCGCAAATTCTAATTCCAAAACTGTTTTAAGAACAAAATCAGGAGATCTCATTCCTTCGCCAAGAATTCCTCCTGGGCTGCCAAAATCTTGCTTGCCAAAATGGTCTTTTATTGCCTTCCATTCATTTTCTTTTTTACCAATCCATCGTTTATAACAATCACAATCATCCTTACAATTCTTTCCACATTTTATTGTGTTACCATTTTTTAAACATTTCACAAGTTTTTTTGTTCTCCAATGTATGGAATCTTTC
>NS_L7_32_Contig11355
AAAAAAAAAGAATGGGAGAAAATAAAAGAACATTTTAAAACGCAAAAAGATATTGAAGCAGGAATGCATGATATAACTCTTGAAGGTGTTTTGGAGAAAGGGGTACTTTTGACAAGTCTTCAAGGGGCTTATGGGAATGCAGAGGACATAAAACACATTGAAGAACTGTTGAAAGAGGATGAAACAGCAGTAGCAGCTGCTATTTTTCGTGGCGAAAATAATACCACAATTGATAAATTACTAAAACATGAAGATAAAGATGCCAAAGAATGTCTAACAACACACAAAGACAACGAATGCAAACAACCACAAAGTCCCTTACGTTCCGAAGACTTCGAGCAACCCACACCATCACCACCTGCAGAGGAAGTCGAAGAGGAGGAAGACGACGAAGATGACGAAGACGAAGACGTGTCTCACGTCGACGACCAGGAAACCGCAGAGGTGGACGAACCACAAGCGGAAGACACTGGACAGGGGTCGGGACCAAAAGAGGCGGAGGCACCAACACAAGACAAAGTAAATCCATGTGAAATAGTAAAAACACTATTTGAAAAACCGGAAGATTTTAATGTTGAAGCCTGCTCACAAAAATATGGTCTACCACAAAGACATTGGGGGTGGAAATGTATAAGTGGTGACAAAACAGCCACAGGTGGTCCCGCTGCCGATGGTGGCAAAAGTGGTAGTGATGCCACCACTGGTGGAAAAGACGGTGCCACTGGCAAAAGTGGTGACAAAGCAGCCACCGGTGGTTTGTGTATCCCACCCAGGAGGCGAAAACTA
>NS_L7_32_Contig11352
TTTTTTTTTTTAGATTCTTCATCTTCCGTTTTTTTGGGTTCAGGAGTGTCTTCGCCACACTTGCCTTCATCCACTGGTTCTGTTCGTGTTGGACAAATGTTCGGTTGTGCCACTGTATTTTCTTCTTCAAGGAATTCATCTTCATCCTGAACGTCAAGGGGATGTGTTAGTGTTTCGTTACATGTTTGGACACTTTTTTCGCCATGTTTCTTTTTGCACTCCTGAATTTGTTTTTCAAGATTTTTAAGCATACATAGAACAAGATCGTTCTCTTCTTGTGTACGCTTTTTAACCTTTTCTAATTTCTCATCGCCATTAAGACCACAAGACTTCTTGAACTTCGTTAAACTGCCACAAGGTTTTATAGCTTTGTTAACATCAGTTTGGGGTTGCACGTCACCAAAAAAATTTGAAACCAAAGTTTTAAGGTCTTTGTCACCCTTTTCATTTTTTTCTAGGTAATGTTTTTTTATTTTTTCCCATTCTGCCATTTTCAGCTTTATCCATTCATCTACACAATTATATGTTTTGTCATAATCATTTATACATGTGGATCCATCACTATTATTCATACATGGCTTTAATTTTTTTTTAATTTTATTATAATCTTGTACAAAATATTCTAGCCATCGTTTAAACAGTGCTCTAATTATTATAATTTGGTTTTCACCATTTGGTTTCCCCTCGAATGTTTCCCCATTAACTTTTACCGGTTTACATACATTATAACCACATACATTACCACATGTCCATACATCTTTTCTAATACCTTCAAAGATACCTGCACCATGACAATCGCCTAAAACACATTCGTCTAAGTCATCTTCAACTCCATTTGGATTGTCATCACTCACAACCATACCTATATCTTCAGTAGGTTTTCCCATTCTTTCAATATCATTTGCAGTAATACTATTTTTATTTCGGCATTCGTCTCCTTTAGAATTATCGCAATGATCATTTCTATTACAATTAACAGTAAATTTCGAACATGGATCACAATGTTTAGTATGCTTAAATGTATCACCTTTTTCATCAAAAATTTTGTTATCCTTTCCATTATCCTCTTCACTATCCTTTTTAGAACATGGTCCTAACTTTTGTAAAAATTGTACAGCGTTCTCCTGTAGTGTTTCACAAAATCCATTAACACCACCCCCACTTTCCTCTTCGTATTTTGTTTTTTGTTCATTATATGCACTTTTTTGTTTATCATATGCACTTGATTGTTCCTCAAATTCTTTTCCCTTTCTTTCTATCCATTTTCTATAAGAACTACAAGATTTGGGACAACTCGAACCTAAAGACGGAACAGTATCATATTTCTGACTAAGAATAGTTTCACAATGTTCTCCATCCCCACTATACTTTTGTGTATCACCATCCATACACTCCCCCTCTATCTTCTCCAACCTTTTCTTCCTCTCTTTACAAAAATTTTGACCCCATTCGTGCAGGTAACGAAAATATGTAGGTATTTTCACAAATTGGGTGAGTTTCGGGTTGTTGAGGGGGTCGTCACCACCACTGGGTGAGACGGTTTGGGTGGTTCTGGGGCTGGTACCACTTGTATCGTCAAGTGTGACACTATTGTAGTCGTATTTGCTTTCGTATGTGCCGTTAGTTTTGGGTTTGCTGCCAGGGTTGTCTTTGTCACCAAAAAATGATTTTTCCACTTGCGGAATCTTTTGTGGTGCATTGCTTGTGCCTTTTTCGCCACTATCTTTATAGGTCAAAGCATATACCATCCCTTTCCAGATATGTTGTGCGTTTTTTTCCCACCAGGATTCTGGTGTGGTTTTTTCGACACTAGTTTGTGTGGGGCCACCAGCTTTGGGGACAGCAGATTTGGAACCATTATTTATATGTTCTTTTATTTTCTTTTCTATTTCTTTTATACTGATTTTACTTTTTGTGTCACCACTTTTGTTATCACCACTATCACTTGCACTCACTGTATCTATACCATTAGGTGTGTTCCCCACACATATATCTCTATAATCACCTAATGTATAAAACATCTGTCGCAAGAAACCATCAGGTATTTCTCCTTTTTCTAATTCATTTTTTAGATTTTCTTCGACGGTTGATGTATATCCTACTAGAACTTGTTTTTCCTTTTCCTCTCTTTTTTTATCTTCTTTATATCTATGCCATAAGAAAAAAGTTTCTATTGCAGCTGACTCCACGAAGGCGGTAAGGAGCGGGTCACTCGGTGACCCCGACGACGCGGTCGCCGAAGTGGAAGCTAGTGGTGTCTTATCACTTTGTGACGACACTTCACCTTGTGTCTGTGACTCACCCGCCTGTGTCGCCGCCGTGTTACCCACCTTGTCACTTGCCCACTTCGTTAGTGGTGTGACATATAGTTTTCGCCTCCTGGGTGGGATACACAAACCACCACCGGTGGTGTCACCACTAGATGTAGTGGATTCATCACTACTATCGGTATGACGTTTGGAACGATTACCACTTTCACTACTACCCTCGCTAGTGGCTGCATTTGTTTTTTCGGTTGGTACACATTTCCAATTGGATGGTGCGGTTTTGCCATATTTGAGGGTACATGCATCTTGAAGTTTGTCTTTCGTAAGTATTCCACCCACTATATCACACACATTCACTTGTGTTGTCTCTGTTACCTCTGCGACGGTTTCTTCTACGACCTCTGTTTCATCTGGTAGTGGTTCCGGCTGCTCCTCCTTCTTTTCCTCCGACGCCGCCTGCGTCTCCGTCTCCTCCTCCTTTTCCTCTTTCTCCTCGTCCTTGTCCTCGTCGCCGCCTTCGGCGTCTTCGTCGTCGTCTTCCTCCTTTGCCGTGTCCTGGACTTCCGACTCCTCGACGTCGTCGTCGAGGTCGTCGTCTTCGTCATCTTCCTCTTCCTCCTGCTCTTCGGCGTCGGCGTCGGAGAGGACGTCTTCCTCTTCTTCTTCTTCCTCGACGTCACTACCAGGAGGTCGTGGTGGGATGTCTTCAGGTGGTGAGTCGGCGCGGCCGGGACTTGTATCTTTTGGTGGTGGTGGAGTACAATTACATCTACCTTCTACTTCTTCAGGTTCATCATCTAAAGATTTTGGCATATGGGCATCATGGGTTTCGTTGTGTTTTGTTAATATTGTATTATTGGATTCACCATCCATACATTTACAATAGTCGTCTGGACAAATTTTTGGTAAAGCTTTTTTTAAATATTCATAAGCATATTGTGAAGCAGTTACTTCATCATTAGCTGTTGTAGATTGAAACCTTTGTCTTTTTCTATCGTCAAAATATTTTTTGCTTTGTTTTTTATATTGTTCTTTCCATTTACTAAGCCAATTTTGATATTGTTCGCACGCAGTTTTACACGTTTGTTTCTTATCTTCATCACTATTTTCACATTTATAACCACTGCATCCCTGCTCCAATTTTTTCAACTGTCCCTTCCTCTGATTACAAAAATCCTCCCCCCATTCAGTCATCCATCTTAAAAACTGGGGGGTTTGGGCGAAGGTGGGGAGAGTAGCACCACTAGGTTCACTAAATTTGACAGTAGAGTAGGTGTAGGTGGTAGTAAGTTTGCGTCGCACATCTTCTTTAAAGCTTCTTTCTTTGGTATCATAACTTAAAGCACAGAGCATCCCTTCCCATATGTCCTTACCATGTTTATTCCACCATTCTTCAAGTTCTTCTCTTTCCTTACTTTCTTTCTTCAGAATATGTTTTACTGAGGATGAAACTCTCGAAATATGGGAATGCTTAGAAATATCTGTTCCAAAAAATATATCTCTATAATCACCAAATGTATAATACATTTGTCTTATAAATCCTTCAGGAATCTTTCCCCCTTGTAATTCTTTATCTGCTTCCCTATTTTCCCTTTTATATCTCTCCCAAGCAAAATGTGTTTCTATAGCTGCAGATTTAATAAACTCTGTTCTTATATTTTCTATTGCTTTTATTCTATGTGGTTTTGTTAAACCACTTACGCATAATTTTTGTCTCCTTGGAGGCATACAAGCACCAGTATGATCTGGGTGAACGTCACCTGGATTACAATTCCAACCGTTATAATTTTTAGGGTTGCACCCATCTATTTCTGATTTCCCATCCTTACCCTTAAGTATTTTATCCACTATTTCACACGCATCATCTTCTTTTTTTGTTACTGGTGCTTCCGGCTTCTTAGGCAGTGGTGACCTACTTTCACACTCACACGCATCTTCATACTCCTTTGGCGGATGTTTAAACGCATACTCCTCGTGGTTCTCTCCACAAAAACGCGTCTGCCCCTTACATTGCATATGTGGTGTTAGTTCCTGATGTATGTACCCTGCGGCGGTGTTGTAGGGGGTCTTCTGGGTGGTGGTGCTAATGGAGCGTATAATGCGAGTGCCAGAAGCTTTGGCAGAAGCTTTGGTGCTACGAGCAATAACAACAACTTTGTTGCGACGACGAATAACAACAGCTTTGGTGCCAGGAGGAAAACTGATTCTTCCACCATTTGCTTTGTATAATTCGAACAAGAAGTTAACCACAGGTTTGTCTTCATTATCTTTGATCGCAGTAGAAGTTTTAGGACCTCCATTAATAGCAGTAATATGTGCTTGTAGGTATAATTCTTCGTATTTATTTTTTATTTTTTTCCATTGATCTTTCCATGGTTGTATTTTCGTTTTATATTCTGTACAAGCTTCTGTGCACTTCTCACACCCATTCTTACCATGCATACAATTGTTACCCTTTTCCTTACACTTCTTACACTTCTCCTCCAACTCCTCATACGCCTCTTTCTGTGCTTTGCAATACCATTCGGCCCATTCAGTCATCCATCTTAATCTTTGAGGGATATAATCATCCAATGGTGTATGATCACTATATCCACAATGATCACTTAATTTTCCGTCGGATGACGTAACATTCAAACCTTTTATTGCACATTTCATGGCTTCCCATACTTTTGCTCTATTTGCTTC
>NS_L7_32_Contig11353
GATAGTGAAAAAGGTTCCATTTGTGTGCCACCCAGGAGGCGGAGATTATACATACACGATTTACAATCACTAGGCGAGAAGCCGAGCGATACCGCGCTACGTGATTGGTTTGTGAAGAGTGCTGCTGTAGAAACTTTTTTTTTATGGGATAGATATAAGAAAATAAAAGAAATAGAGAAAAGTGAAAAACAAGATGGACTAGTTATGGATACATCAGACGTTGGAAATAAACTTCAAAAGGATTTAGAAAATGGAGATATTCCAGAGGAATTTAAAAGACAAATGTTCTATACACTAGGGGATTATAGGGATATATTATTTAGTGGTGATAAAGGCGAGAAGAATGGTTACAGCGACATAATTACTGGTGATAAAGAAATGCAGGAAAGAGAAAGTAAAATAAAAGATGCTATACAAACTTTTTTTCAACAAACTGGTGACACATCTCCTCGCACACCTGGTCCCCAAAAAAGTGAAAACCCCGAATCCTGGTGGAACAAACACGCCGAATCTATCTGGAATGGAATGATATGTGCCTTAACCTATGACACAAACACAACGAGTGGCACAGCACCAACACAGAATGAAAAAGTGAAAAAGGAACTTTGGGACGACAACACCAAAAAACCCAAACAAAACGCCGGACCCGAAAGCAACATCGACTATACGTACGATAAAGTGGTACTTAAAGAAGATGATACTGTTAGTGGTGCCAAATCCACCGAAGCCCCCACCCACCTGTCCAAATTTGTGTTACGCCCCCCCTACTTCCGATACCTTGAAGAATGGGGTCAAAA
>NS_L6_20_Contig17309
TTTTTCCAATTAGGATATCGTTTTTCCCTTCTAATATATCTTTGTAGTCTGCTAATGTATAGAACATCTGTCGCAAGAAGGGTAGGGGTATGGTACCACTTTTTAATTGGTTTTGGGGATCATCACTGTTGTTGAGGCCGAGTTTTGTTAGTTCTTGTAGTGAACTGGGGCCGTCACCGTTAACACCCAGTGGTGGCATTCCAGGTATTCCACCTCCACCGTAGCCAAGTGCTAATCCATTTGCCTCTTGGTCTCGTCGTTTTTTTTCTTCTATTTCCTTTTCTTTTATTTTTTTATATCTATCCCATAAGAAAAAAGTTTCTATTGCCGCAGATTGAATAAATGCCTCACGTAACGCGGCGTCGACGCCGGCGCGTGAGTTGGACGGCGACGACAAAGTGGTACCTTGTGCTGCCTCACCATCTACCTGTGACGTATCCGTGTTACCACCACCCGCCTTTGTGTTACCACCACTCGCCCAATCGTGTAATTTTTTTACATATAATCGTCGTCTTCGCGGTGGCACACAAATACTACCGGTAGTGGTAGTATTCTCACCACTACTACCAGTGGTTGTAACGGCACCACTTGGTGCCACACACCTCCAACCGTAGTTTTTACCAGTAACATATTTGAGGGTACATGCGGCATTGAGACTACCAGTGAGTGCTTTTTTCACTGTTTCGCACACATCCACTGACGTATCTGTTGCCGTTTCCACCGTCTCTTCCGGTTGTGTTGGTACCGACTCCCCGTCCGCCGTGTTCTTCGGCGTTTCCTCGGTACCCTCCCCCTCTTCCACCTGTTCCGCCTCATCTTCTTCTTCTTCTTCCTCTTCTTCGGGGTCATCAGGTTGTTGTGGGGTGTCTTCTGAGGCGGAACGGCCGCCAGGGCCACCTCCACCTCCATCTGATTTTGGTTTTGGTGGTGGTTTTTTGTCGCATTTTTGTTGGCAGTCTTTGGCTTCGTCTCCTTCATGTTTTAGTAATTTATCAATTGTGGTCTTATTTTGACTGTCGGCAACAACAGTTGTTTCTTCTTTATTTTTTCTTTCTTCCTCTTTCAACATGTTCTCAATTCCTTCTAATTCCTTTGCATTCCCATAACCCTCTTTAATATCTTTGAAAAGTTCTTTTAATTCCAAAACACCTTCAAGAACATACTCCTGCGTCAATCCAAGGCCTTGACGTTCTCCGTCAAAACCGCTTTGCGTTTTAAAATGTTTTTTGATTTCCCCCCATTCTTTTTCTTTTTGTGTAATCCATTTTTGAAAACAATCACAATCTGTTTTACATTCATTTTTACATTTTCCTTCTTTGGCTTTTTCTATACAATTATTAATTTTGCCTCTCCAATACATAGAATCGTTCAAAAAAC
>NS_L6_20_Contig17307
GCAAAACCGATGCCAACGCTCCAGGCGAGGGTGGAGGTCACCAGGGCGGTTTTAAGGGGGGATAAGTCGGGTTGAGGGGGTTGAGGTTGTGGTGCTGGTTTGACTGGTTCCTGGGATTTTTCCTCTGGGGGTTTGGGGAGGTTGGTGTCCTCACTAGATGCTGCTGGTCCCGCTGTTTCTTCAGCACTAGGTGCTGGTGCTGCTGGTGCTTCTTCACACTTTTCTTCTTCTACCACTGTTTCTTTTGTTTCCTCTATTTTACAAAATTTTGGCATCATCATCTTCTTTGGCTCCTCTGTATTTTCTTCTTCAAGGAATAAGTCCTCGGGTTCATCGTCTTCAACGGAGGGGGATTTTTCACACTGTGCTGGGTTTTCGACACTAGCTTGGGGTGGACAAGATTGTGTTTTTATTTTTTCTGTAAGTTTATTAAGCATACAATCTATAGCATTCTTATGACCATCGTTTTTTTGTGCGCTCGCATTGGCACTACATCCACAAGAATTACCGAACTTACTTAATTTTATAACCTCATTTTTAACGTCTGTAACAGCAATTTGAGGTATCAAGGTCTCCAAGAAATTTCTAACTTTAGACTTAATATCATTTCCCTTACCATATTTTTTTTTATTATAATGATCTTTTATTTGATCCCACTCGTCTTTCTTTTTATCTACC
>NS_L8_59_Contig1844
TGGGCATCTTTACAAGCCTCTAAACCATCACCTTTAAATCCCGTTGCACTGTCATCAATGACACGCATAACAACTTCCTCAGTACAATCTATCTTATCCTTAATATTTTGTGCAGTAATTTTTCCTCCATTACACGTCACGTTTGTACGAACCGTACAATCATCTCCATTACATTTAAATCCAATTAAAGAACATGTACCACAATAATCTGTATGCTGAAATGTTTCACTTTGTTCATTAAACTCTATTTTACCTTCTCCACTATCTTTTTTACATGATCCTAAATTTTCTAAAAATTCTTTAGCTGTACTGCACGTTCCTTGTGTTCCACAAAATCCATTATCATTATTACGTCCAGCACCCTTATTTTCCTTTTGGCACTTTTGTTTTTGTTCAGAATATGCATTTGATTGTTGAGTAAATTCGATTTTTTTTCTTTCTATCCATTTTCTATAAGAACTGCAAGGTTTGGCACAACTCGGTTTTTCTAAATTCGAAATTTTACTATAATCCTGTTTACGAACCTCTTCACAATCCTCCCCG
>NS_L8_59_Contig1846
ACATACGCAATACGCCACCACCACCGCCCACACGAACCATGTATGCCACGATATATACCACGTATGCATGACATAATGTAGTGCAGCAATAACGAAAATGGCGGCTGCAGGTGGGGGTGGTAGTACACAGGATGCCAAACATGTATTGGATGAATTTGGAGAAAAAGTGTACGAAGAAAAAGTGAAAAAGGATGGTGCTGATGCTAAAAAATATATAGATGACTTGAAAGGAAATTTGCAGGATGCAAAAGGTAGTGAGGAATCATATTACACCACAGATCCGTGCGAGTTTAAATATACTAAACGTCTTGGTGATAACAATGAAAGGTATCCGTGTACAGAGTTAAGTAGAAAATATGTAGAACGTTTTTCCAATACACTTGGTGGCCAGTGTACTAACGAAAAAATGCGTAGGGATGGTATAGGAGCTTGTGCTCCATACCGACGTCTACATTTATGTCATCATAATTTGGAAACTATAGACACAAAGTCGACGAAGCATGATTTGTTGGCAGAGGTATGTATGGCAGCAAAATATGAAGGACAATCAATAAGAGATTATTATACAATACATCAACAAACTAATGAGGGTACTGCTTCCCAATTATGTACTGTATTGGCA
>NS_L1_95_Contig4336
ATATACTGAACAAAAAAAAAATTGCAAAAATGAAAGTGAGAATGCTAAACAATTTTGTGAAGCACTAAATACGTGCAAAACAGTTGCAGCATTTTTACAAAAGTTAGGAACATGTTCTAATAATGATAATGTAGGAGGTAAAATAGAGTTTGATGAAAAAGGTGATACATTTCAACATACAAAAGATTGTGATCCATGTCCTATATTTGGAATTGAAAGTAAAAACAGTGGTTGGAGTAATGTTCAAAAAAAGAAGTGCAATGGAACAACGGTTATTACTAAAGATAATATTGAAACAAATGGAAATTTTACTGATGATGTAAGTATGCTTGTGAGTGATGACAGTAAAAAAGAATATGAAGGAAATTTAGACGCTTGTCAAAATGTACATATTTTTGAAGGTATTAGAAAAGACGAATGGAAATGCGGCAAATTATGTAATTCAGTTGTATGTCTCCTCAAGAACAATAAGAAGCCCACAGATTTAAAACAATATATAGAAATTAGAACACTCCTTAAACGTTGGGTAGAAACTTTTTTACAAGATTATAATAAAATTAAAAAAAAATTAAAGCCGTGCATAGAAAATGGTAAAGGATCGAAATGTATAAGTGGATGTCATAATAAATGTAATTGTGCTAGAGAATGGATAAATAAGAAAAGGACAGAATGGGAAACAATACGAGATCGTTACGTCAAAGAATATAAAAATGAAGATGGAGATGAAGATAATTACAACGTGAAACATTTTTTGGAGGGCTTGCAATCTCAAATTGATTTTAACAAAGCTATAAAACCTTGTCCAACATTAGAGGCGTTCCTGACGTCCAGTCATTGTAATGGATCTGCGACCTCACAAAATGGTAAAAAAAGAGATGCTGTAGATTGTTTACTTCAAAATCTTCAAAAAAAAATTGACCAATGCAACCGCGTGGAAAATAGTGTTGAAATTAGTGGCGAAAACCAAGCAAATTGTGGTGAATACACCCCCGTTGAAGACGATGAACCCATGGAAGGGGAAAACCCAGTTACACAACCGAACATTTGTCCAAACGTGGATACACCAAAAGAGAAAGGAGAAGAAAAGTGTGAACCAGAATCAACGATACCGAAAGAAACGGAATCAACAACATCGGAAACAACACCATCTGGAGATGCCACACCCGAACAAACAGCAGAAGATAGTGAGGACTCCAAAACCAACCAAGACACCGAATCCGAAACCAAACCCCTGGCACCAAAAGTGGTACCAAGACCAGCACCAAGATCACGTAAGCCACGACGAACCCTCGAACTCTTGGATAATCCCCACGTTCAAACCGCCCTCATGTCTTCTACCATCATGTGGAGTGTTGGCATCGCCTTTGCTACATTCACTTATTTTTTTCTAAAGGTAAATGGAAGTATATATATATGGATGTGGGGATGTGTTTTTTTTTTATATGTATTTGTGGAGTGTGTTTGGATATATATATATGTATATATATCTATATGTATATATATGTTTGTATGTATATGTGTTTTGTGGATATATATATATATATATATATATATTTTTTTATGTATATGTGTTTTTGTATATATGTGGATATATATGCGTTTTGTGTATATGTATTTGTGCGGTGTGTTTGGATATATATATAAATATATA
>NS_L7_27_Contig2230
GTAGAAATCAAGATCGTTTTTCTGAAAATGCTGAAGCATATTGTAGCATTGATAAAATAAGAGATAATGGAATAAAAAGTTCTGGTGGAACATGTGCACCATTTAGAAGGCAAAATATATGTGATCAAAATTTAGAATTCTTAGATAACAATCATACTGATACTATTCATGATGTATTGGGAAATGTGTTAGTTACAGCAAAGTACGAAGGTGAATCTATTGTTGAAAAGCATCCACATAAAGACAATTCACAAGTATGTACTTCTCTTGCACGAAGTTTTGCTGATATAGGTGATATTGTAAGAGGGAGAGATATGTTTAAACGTAATAAACATGATAATATAGAAAAGGGTCTAAGAGAAGTTTTCAAGAAAATAAATAATGGATTGAATGACAAGGGAATTCGTTATTATGATGATGATGGATCTGGAAATTACTATAAATTAAGGGAAGCTTGGTGGACGGCAAATCGTGATCAAGTATGGGAAGCCATAACATGCAAAGCTCCACAAGACGCTAATTATTTTAGAAAAGGTTCAAATGGAGAAAGTATTTTTTCAGATAGTGGAAAATGTGGTGGTAAGGAAGCACCCGTTCCTACCTATTTAGATTACGTCCCTCAATTTTTAAGATGGTTCAATGAATGGGCAGAAGACTTTTGCCGAATAAGAAAAATAAAAATAGAAAATGTTAAAAAGGTATGTCGTGGAGAATATGATAGTGGTAAAAAAAGGTATTGTAGTGGTGATGGTCATGATTGTAGACGAACAAATCTTGAACGTAATAATATTTTTGTTGATATAGATTGTCCAGATTGTGAGAAGGAATGTAGAAGATATAAAAAATGGATAGAAAATCAAGAAAAAGAATTTTATAAACAAAAGCAGAAATACGCGTATGTAATTAATAAAAATCGGAATACTCCTAATAATGATTATTATAAAAAGTTTTATGAAAATCTAGAAAAAAAG
>NS_L7_27_Contig2234
GTTAAGGAAGCATGTCGCGGGAAAACAGGTGAAATATATTGTAGTCTTAATGGATACGATTGTGAGAAAACTATTGGTAAAATACGTAAGTTTTGCAGGGCAAGTAAGTGTACTAAATGTTCTAATGAATGTCTTGGTTATGAAAATTGGATAAATAATCAACTAAGAGAATTTCAAAATCAAAAAGATAAATATGAAAGCGAAATAAATAGATACAATTCGTCAAAAGAAATAAATAACAAATTTAATGATAAATATTATAAGGAATTTTATGAAAAACTTAAGGTAGAGCAATACGAAAGTGTAAATAAATTTTTGGAATTATTAAATGAAGAAAAGGAATGTAAAAATATTGGTCACCAGGAAAAAATTGATTTTAATAAAAGTGATTATAAAAACACATTTTCTCGTTCGGAATATTGTCAAGTGTGTCCCGATTGTGGAGTTGATTGTAATAATAGAACATGTGTAGTGAAAAAGAATGGTGGAATTTGTGGAAATAACGTAATATATAATCCTCCACAAGGTGTGACGCCTACGGATATTAATGTCCTCTATAGTGGTGATGAACATGGTGATATTGCAAAAAGATTAAGTACATTTTGTAGCGATTCAAAAAATGAAAATGGGCAAAATAACGAAATATGGCACTGCTATTATATAGGACATAAAAATAATCAATGTAAAATAGAAAAAGCTGTTGCGGGAAATAAACGTCAAACTAAAATAGCACCATTTGATTATTTTTTTGATTTGTGGGTTACGAATTTATTAAGAGATACTATAATTTGGAAAAATGACCTTATGAATTGTATAAATAATAAAATTACTGAGAAATGTAATAAAGAGTGTAACGAAAATTGTACGTGTTTTGATAAGTGGGTTGGTCAAAAGGAAAAGGAATGGACAAAGGTGAAGGAACATATTGCTAATGAAAAGGAAAATGAAAGAAAAAAATATTGTGACACACTTAAAAAAATTTTTTCAGATTATTATTTTCAAGTTATTGAAAAAATTTATAAAGGAAATCATAAATGGAAAGAACGTATAGAAAAATTAAAAAACGTTGATTGTTCCAAAGTAAAGATAGGTAACAAAGATTCAGAGTATCAAATAGATATATTTCTTAGTAACTTAAAAGGAGATGCAACACAATGCACATCTAAGAATCCAAAAAGCGCATGTGATAAACCTAAAGCAGACCGTATAATAACTCCTGCAACCACCAGAAATCCCTGCGTTAATGGTCAAAACCAAAAGTTTTGTAAAATCAAGAGAGTGAAACGAGTGGCGAAAAAGAAGCAAAAACAAGCAAGTGTTCGTGTTCCTCGTGCTCGGCAGGGAGGGGAGAGGGAGGCGGAGGAAAAGAAGGAGGAGGAAAAGAAGGAGGAGGAAAAGGAGGAAGAGGAAACGCCAGAGGAGGACACGGAGGTGGAGCTACCGGGACCATCGGCAACACCAGTACCAGAACTACCAGGACCACCAGCAACAACACCCGGGGTGAAGCCGCCATGTAAAATAGTTGAAGAACACTTTAAACGTAAGCACGATAATACTGGTGCAATAGATCATTGTAAACCAAAAAATTATAATGGTTGGAATTGTAATCCAGGTCAGTTTGAGGAGGGTCATGATGGAGCATGTATGCCTCCTAGAAGACAAAAATTATGTGTAATTAATTTAGAACATTTTAAAGAGAATACATCAGATGATTTGAGAGAAGCATTCATTAAATGCGCTGCCGCAGAAACTTATTTGTTATGGCAAAAATATAAAGAGGATAAAAAAAAAGAAGTAACAACTGACGGAACAGCAAATGACCCAGATGCTCAATTAAATAGTGGTACTATCCCTGATGACTTTAAGCGTCAAATGTTCTATACGTTTGGAGATTTTAGAGATTTCTTATTTGGAACAGATATATCTAAAAAAGGAGATGTAACTCGTGGTGTAGGTAAAGTGAAAACTAATATAGATAGAATTTTCTCATCAAAAGATCCAACAAATGATACAAAACGTAAAGGATATTGGGAAACAAATGGTCCCCTTATATGGCATGGAATGTTATGTGCACTGACATACACAGAGACAAGTGGTAGTGGTGGAGAAAAAAACACAACTATTACGCAAGATACGGATTTGAAAGAGAAACTTTTCGATACCAACAAAAACACCCCCAAAAACCCCCAATACCAATACAACAACGTCAAATTTAGTGACAAAAGCACCACTTTGGAGAAATTCGCCCAAACCCCCCAATTTTTGCGATGGTTCACTGAATGGGGCGATGAATTTTGTGCACAACGGAAGAAATTGGAGGACAAGGTAGGAACGGCTTGTAACAGGAATTATGAGGGATGTGAAAAGTATAAAAATAAGAGTAATTGTGTTACCGTATGTAAAGAATATAAAAAATACATTACAGACAAAAAAACACAATATGATAAACAAAAGAAAAAATTTGAGGCTGAAAAAACATCCGGTAAAGCAGGATATAAAAATTATTCTGGCAAAAAGGCTTCTGACTACTTGAAAAATGAATGTTTAAATTCAGCATGTAATTGTATGTACAAAGTAAAAGAAATTCCTGATTACTGGGAAAAACCTCATAAAACCTACGACACTCCTTCACTTAAAACTAAATGTGCATGCCCCCCACCACCCTGTGAAATCGTGGACGCCATCCTCGGTGACAAAAGTTCGATGGGGTATAGAGAGGGGTGTAAAACAAAATATAAAACACCACGTAGCGAGTGGGAGTGTGGTAAAAGTAGTGGTGAGGGTGGTAAAGGTGGTAATGAGGACGGTGATGTATGTATACCACCAAGGAGAAAGAGATTATATGTAAAAGATTTACAAGATTTGACTGAGGAAAAATCACCACTGGATTTACGAAAAGCTTTTATTGAATGTGCTGCTATAGAAACATTTTTTGCTTGGCATGAATTTAAAAAAGAGAAAGAAAAAGAAAAAAAAGAGAGAGATGGAGGACTTTTCTTAGTGGACAGCCAAGAAAATCCCCAAAAGAAATTAAGTAGTGGTACTATCCCTGATGAGTTTAAACGTCAAATGTTCTATACCCTTGCAGATTATAGAGATATATTATTTGGGAATAATATAGGTATTGGTAACGACATGGGGAAAGTTAAAAGTAATATAGATAAGGTTTTCGCAAGTAGTTCCCCAAAACATGGTGCTGGTAAAAATTATGTCGAACAACGTAAACAATGGTGGGAAAAATACGGACCTGAGATATGGAAAGGGATGATATGTGCTTTAAGTTATGATACTGAAACAAAAATGAAGAATGAAGATGTGTACAAACAACTTACGTCCACGATAAAAGACAAATACGACTACAAAAATGTGACATTTGATGGTGGTTTCAATAGTGATAAAAAGGAATCTGCAATCACTACCAATTTGGAAGATTTTGTGAAAAGACCCCCATATTTTCGATGGTTAGAAGAATGGGCACATGAGTTTTGTCGAAAACAAACATATAAATTGGCACAGATTAAGGATGATTGTCATAGAGATAATGGTAGTAGACATTGTGGTGATGATGGTTTCGATTGTAAGAAAATGTGTCCTAATAAGGATGCATTTCTTGAGGATTTCACTTGTCAGAGTTGTGCTAAATCTTGTAAATTTTATAGAAAATGGATAAATACAAAAAAAGTGGAATTTGAGAAACAAGAACAAAAATACAAAACGGAAATTGCTGATCCTAAAAATAAATCTGATAGTACATATGATCAAATTTTTCTTGGAAATCTTGAAAAATATGGGTCTATTGATTTATTTTTAAAAAACTTAAAAAGCGGAGAAGATACTAAAAATAAATCTGTATGCCACACAATAGATTTTAAGAATACAGAGGAAACATTTGCACATGCAAAAAAGTGTGCTCCATGTCCCATAATTGGAGTTAATATTAAAAATTTTAATTGTAGTGGTGCTACAGAAAATGAATGCAATGGAGGAACGATTACTGCAGAAAATATTAAAAAAATTAATAGTCCTAATGGAAATGTAAGTATGCTTGTGAGTGATAACAGTATAACGGGATGTGCTGGTGGTTTAGACGTTTGTAACGGTGGAGGTATTTTTGAAGGTATTAAAGAGAACCAATGGACATGTGGTTATTTATGCGATTTAGATATATGTAAACCGAAAAATATTAAAGGGGATATAGATCATAATCAATATATACCAATTAGAATACTATTCAAACGTTGGGTAGAACATTTTTTAAAAGATTATAATAAAATTAGTGATAAAATTTTACATTGTTTCAATAATGGTGAAGGAAACATATGTACAGGTGGATGTAATAATAAATGTGAATGTGTAGAAAAATGGATAAATAAGAAAAAGGAAGAATGGAAAAATATACGAGATCGTTACTTGAAACCATACGAAATTGAAGATTCAAAAAAATATTATTCAGTGAGAACTTTTTTGGAGACCTTGGAACCTCAAACTGAAGTTGAAAAAGTTAAAGGAAATGTTAAAGAATTACGTGATTTGGAGGAGCCAATTGAATGTAGTGACACTGATAACTCAGAAAATAGACAGTGTAAAAAAAAGGATGTCGTTGAAAGTTTACTTAATAAACTTCAAGAAAAAATAAAAACTTTTAAAGAGAAACATAAAGAAAATGATAGAAATTGTGCTCCAGCTCCCCAAAACACATCACAAACAGATAGTGATACCCACGACACACCTGACATACCACCAAGTGATGTTGCTCCCACTTTTTGTAACGTTCCTGCAAACCCTTGTGGAAAACCAGACGCGACCAATGTGGTGAATGTGGAAGAAGTGGCGAAGGAAATACAAGAACAAAGACACAAGGATATGTTAGAGAGGAGTGGTAAAAAGGATGAAAGTCAGAATAAAGTTCAGGTTAGTAAGTTAGAGAGTGTGTTGAAAGGAAATATATCCCAAGCGAAATTCAAAGATGGAGTTAGTCCAAGTGAGTTGAAGAAGGTATGTGATATAACGAAGGAACATACCAATTATCAAAAACGTGGTGGTTATAATTATCAAGGACCATGTACAGGTAAAGGTAATGGTAATGACAAGAGATTTGTCATAGGAACCACATGGACAGATGAAGACGGAAAAGTTGAAACAATTAAAGTTCTGTTGCCTCCGCGACGTCGTCATATGTGTACATCAAATTTAGAATATTTACTCCATCGTAATGACGGACCACTTCTAAAAGTTGAACCTGATAAAATTAATCATTCCTTTTTGGGAGAGGTATTGCTAGCAGCAAAGTATGAGGCAGATTACATAAAAACCAAATATAAGAGTCTAAGTGGCCAAGATGACAAGGAAACTATATGTCGTGCAATAAAATCTAGTTTTGCTGATATAGGTGATATAATACGAGGAAAAGATCTGTGGGGAATTCAGGACTTCAAGGATCTACAAACTAAGTTAGTAACAATATTTGGTAAAATTAAAGAGGAAATTCCCGATATTAAAAAAAAATATAGTAGTGAAAATCCCCCATATACGACATTACGTGAACATTGGTGGGAAGCTAACCGTGATCAAATATGGGAAGCAATGAAATGTCCATCAACAACAAAACCCCCAGTCACCACAAATTGTGATACTACCACTGTTACCCCCATTGTGGATTATATACCACAAAGATTAAGATGGATGACTGAATGGGCTGAATGGTATTGTAAATATCAGGCAGAGGCGTATAAGACACTACAGAAGGGGTGTGGAGACTGTATGAGTGGAAAATGTAAGAATGCTGATATTAAGTGTACGAATTGCACAAAAGCTTGTAAAGACTATAATAGTAAAATAGAACCATGGAAACAGCAATGGACAAAAATAAAAGAAAAATACGAAGAATTATACAAAAAAGCACAAAATCGTGATACCTCTAATAGTGGTACAACATATCCCAAAGATGAGAAAAATGTCGTTGAATTTTTGTCACAATTATACGAAAAAAATAAAGGATCTAATACCATATATTCTACTGCTGCAGGATATGTACATCAAGAAGCGAAATATTTAGATTGTAAGACACAAACTCAGTTTTGTGAAAAAGAAAATGGTGATAACTCAACTAGTGGTGGCAAAGAGAACGAGAAATATGCTTTTAAGAAACCGCCACCGGACTATGTTGAGGCGTGTAAGTGTAAAGACAGGCCACCACAAACAGAGGATGGTAGAGCACGATCGGATCGTGGTGAAGACGGCGTGAGACCACCAGTACCAGTACCACAACCAGCACCCGAAGGTCGTTCAGAACCCACAGACAAAAATATACAACCACCCACTGGAGAAAGTCTCGCTCGTAATCTACCAGCAGCTCAGAAGCCCATCGAGGATGAACACGACGACGAAATCGACGACGAAAACGAAGAAAACGACGACGACAATGATGACGACAATGATGACGACGACGACGACGACGACGAAGATGGCGACGAAGTCGAGGAAGAGCCGGAGGAAGACCAGGAGGAAGACCAGGAGGAAGAGGAAGACGAAGACGTCGACAACCTCCAGGAGTCGGAGACGGAGGCGGAGGCGGTGGAGGAAGAACCACATAAGGGCGGTATTGACACGAAGGAACCAAAAAAAGAGGAAAAAGTGTCACCCCCCCCAACTGTGTTCGACAACCCCCATGTTAAAACCGCCCTCATGTCTTCTACCATCCTCTGGATGGTAGGTATCAGTTTTGCGGCCATCAGTTACTTTTTACTAAAGGTATTATATATATATATATGTGCTTTTTGTGTGAGTGTGTATGTGTTTGGATATATGTATATGTTTTATATATA
>NS_L1_80_Contig36260
CACTCACTGTATCTATACCACTAGGTACGTTATCCACACATATATCTCTATAATCTCCTAAAGTATAAAACATTTGACGCAAGAAGGGTAGGGGTATGGTACCACTTTCTAACTGTTGTTGGGGTTCAGGGTCACTACCAATGGCACCTGTGGGAACGACGAGTTGTTGTAGTCCTGTCGCCCCCACTCCATGTTGTTCCATCCACTCTTTTTTATATCTATCCCATAAAAAAAAAGTTTCCACGGCGGCCGATTCCACGAAGGCGGCGAGGAGCGGGTCTTGTGCCCGCGACGGAGTTCCCGCCGAAGTGGAAGCTGGTGGTGCCTCACTACCCCCCTGTGATTGTGCCACCTGTGTGTTACCACTGTTCACCCACTTCGTTAGTGGTGTGACATATAGTCGTCGCCTCCTGGGTGGCACACAAATACTACCACTATTACTAGGTGGGGTGGTTGTAACGGCACTAGTGGGTTGTTCACCACTACCACTATCACTAGATTTAGTGGTTGTATCGACACCACTTGGTGTGACACACTTCCACCCCCAATGTCTTTGTGGGTGGCCATATTTTTGGCGACACGCATCTTGGAGACTACCAGTGAGTGCTGTGGCCACTGTGGCGCAAACCTCCAGTGGTGTAGTCGTATCTGTTGTTGGTTCTGGTGGTCCCGGTAGATCCTCTGTTGCCTTTTCCTCCTCCTCTTCGGCGTTTTCGCCTTCGACTTCGTCTTCGTCATCGTCGCCGAGGTCATCATCGTCTTCCTCATCTTCATCAACTTCAGCACGTGGTCGGGTGTCGTCTGAGTCGGCGGAACGAGCGCCACCAGGACCTCCGCCGGGTTGTGGTGGTTGTTGTGGATTTTGACAGTTTTTGCATGTTTCTGCGTCCTTTTCTTCGTGCTTTAGTAATTTATCAATTATACTATTCTTTCCATTGGCGCCACCGGTACCACACATAGCACCGGTATCAAAACCATCAAAAACACCACCACCAGCAACACCTGTTGCTTCTTTTTCACGTTTTTTTTCCTCTTCCAATATTTTATTAATTCCTTTTAATTCCTTTACATTCCCATAACCCGATTTAATATTATTGAAAAGATCCTCTAATTTCAAAACTTCTTGAAGAACAAAATCAGGACAATTCATTAATGGTCCAAGAAGTTCTCCTCGGCTGCCAAAATCTTGCGTTTTAAAATGTTTTTTTATTTTGTCCCATTCGGTTCTTTTTCGATTAACCCATTTTAAAAAACATTCACATTCTTTTTTACATTCTTCTTCACATTTCTCACGTTTAGATTTATTTATACAACTATTAACTTTCTCTCTCCAATACATAGAATCGTTCAAAAAACGTCCTATCCAAAAGTAAAAAAAATCGTTGAACGTCTTTTGGA
>NS_L1_88_Contig4250
CTTGGAGATATTATTCGAGGAAGAGATATGTGGGATAGAGAACCTGGTATGAAAAAGATACGGGAATATTTACCAACTATTTTTGGTACAATTAAAGACAAAGTTCCTGGAAAATATGATAAAGACAGCCCCGATTATATAAAATTAAGAGAAGATTGGTGGGAAGCTAATCGCAGACAAGTTTGGAAAGCAATGCAGTGTTCAAAAAACAATGATGGTATCTATTGTGGTGCCACTCCATATGACGATTATATCCCTCAACGTTTAAGATGGATGACTGAATGGGCAGAATGGTATTGCAAATATCAGTCACAGAAATATGACGAGTTGATGGAGGCGTGTGGTAGTTGTATGGGTAAGGGTAATGATCAATGTACACAAAACACTTACGAGTGTAAGACGTGCAAAGCAGCATGTGATAAATATAAAGACGAAATACAAAAATGGCAACGTCAATGGAACAAGATGGATATGAAATACACACTATTATACCATCTAGCACGAATTGCTGCTCATAATGGTGGTCTTAATACTTCTGTTGGAGCCGTAAATAATGAAGACAAACCTGTGGTTAACTTCTTGTTCGAATTATACAAAGCAAATGGTGGAAAAATAGGTAATCCTAGTGATAATATTGGCGCACGTCATAAACGCTCCACCCGTCGTGATACTACCCACGTGTACTCCACAGCCGCAGGGTACATACATCAGGAAATGGGACCAAACGTGGGGTGTAAAGAACAAACAAAGTTTTGCTCTGGTGGTAATAATTACGCTTTTAAGGAACCGCCTGATGGGTATGATGAGGCGTGTAAGTGTGATGAGAGGAATAAGCCAGAACCGAAAAAAGAAGATTGTAGTGACATTAAGACACTTCTCAATCAATCAAATGGCGGAACAGTTGGAATAAATGATTGCAATCCAAAATCAGGACAATTTGAATGGAAATGCGACAAAAGTTCAAATTTAGTGACAGATGACAATGTATGTATGCCTCCAAGAAGACAAAAATTATGCATAAATGATTTAAAAGTATTGAAAGATCAATCAGATGCAAATAAACAGGATTTGAAAAAGGCATTTATAAAATGTGCTGCAAAAGAAATTCATTTTTTATGGAAAAAATATGAAGACGATAAACAAAAAGAAAAAGGAACATACGACGGACGCGAAGAATTAAAACAAGGAAAAATACCTGAAGATTTTAGACGTCAAATGTTCTACACATTTGGAGATTACAAAGATATTTGTTTGGGAAACGATATAGGGAGCCATCCAGATACTATAGGTATATCAGATACAGTTAGGCGTATTTTAAACGAAACAAAAAAGGACAATATATCAGCTGAAACTTGGTGGAATGAAATCAAAGAGGATGTATGGCAAGGAATGCTATGCGGATTATCACATCATATTGGTGGTAACGAAAAGGAACGCGAAAAATTTACCAACAGTGAAGCCTACAAATACTCCACAGTGTCATCCAGGCTGGAAGACTTTGCATATAGACCACAATTTTTACGTTGGTTCACGGAATGGGCAGATCAATTCTGTCAAGAACACAAAGTGGAAAAGGCGAAATTGTTCGACAAATGTAATAAGGTTGATTGTAGCAAAGAGGATGAAAGTAATAAGACAATAAAACAACAATGTGAAAAGGCTTGCACAGCATATGAACAATGGATTAAAGATTGGAAAGATAAATATAATAAACAAAAGGGAAAATTTGATAAAGAAAAAAAAGAAAATAAGTATAAGGATACTCCTGCTGAAGACGACGTTGACGAGCAAATAAGTGCTCATGATTATTTACACGATGAATTACAAAAACTTTGTGAGGATGGAAAATGTTCTTGTATGGAAGAAACCTCTACACAAAATGAAGAAACAAATTTATCTGGGAATAACTATTTTCCTGAAGCTTTGGATAATCCACCTAAAGGATTTGAAGACAAGTGTGAGTGCTCCGAACC
>S_L8_68_Contig5876
GGTCAGTTAGTTGTATATTATTTTGATCTTTATAGCGTTTTATTATCTCATCTGCATCCATTTTGGCTGTTAAAAGAACATCCCCCAATAATGAGTGGATAGCATTACCATTTTTAGTGACACTACCAACATCTAAATTTTCTAAATTGGATGTACACATGTGTTCGCGTCGGGGAGGTAAAAAGACGTCTTTGTATGACGTTTTTACATCTGTTCCACCTTTCCAGGGTGTTCCTATTTTCATTCGCACACCGTTGTTGCCTCCATCTTTGCCATAACATGGTTCACCGTGAGAACGACTATCATTGGAATCGTTTTTCGTTATACTACATAGGTTTTTGAAGTGCTCGCGACTTCCACCACGCGCATAATGACCTTGTGACGCATCTCCTTTCAAATTACTTCTTCCAGCGCGTTCATTCAATTGTTTGTGCGCTATTCGTTTATAATATTGTGCGATTTGTTTTACAGTTACATGTTTGGCTCCACGTTTATCTCCACACGGATTTTGTGTCTCCTTCTTGGAAGAGACACATGCTTCGTTTGTATTATTATCTTTGCATATTGTGGCAGTTTCTTTTAAGTGATCTAACAACACTTTTATTGCAGCTTCTGAATCTT
>S_L6_19_Contig11170
ACACTCCCCCCTTATTTTCGCCAGCATATGTGTTCGTTTTTTACAAAAATTTTGACCCCATTCTTCAAGGTATCGGAAATAAGGGGGTCGTAACACGAAATCACTCAATTTGGGGTTGTTGATGGGGTCGTTACTACCACTAGAGGCTGAGGTGGTTTGGGTGGTTTCGGAGGTTTTGGCACCACTGTTTTTATCTTCTTTAAGTACCACATTTTCATACGTGTAGTCGTGGTTGTTGTCTTTTTTGGGTTTGTTCATGGTGGTGTCCCAAAGTTTTGTGCGCACAGTGGGATCTTGTGTTGGTTTATCGCCACTGGATGTGTCTTCTTTGTATGTTAGGGCGTAAATCATTCCATTCCAGATATGTTCACCGTTTTCATCCCACCAGGTTTGTTGGGGGGTTTTGACACTAGGTTTGCTAGGTGTGTCGCCATTTGCTTTTTCTAAAATACCTTTTATTTTCTGTTGTATTTTCTTCATTTTCTCCTTCTCTTCAGTATTACCACTCGCTTCAAGCACAATATTTTTGATGTCATTACTATTAGATGTGTCTTTGTTATCACTTGTGTCGTTACCACCACTAAATAGTATATCTCTATAATCTCCAAGCGTATAGAACATTTGACGCTTAAACTCTTCAGGGATAGTGCCATCATTTAGTTCGGTTTGGGGGTCCTTGTTTTTGTTTTCGTCGGTTTGTGTATATACGTTTCCTTGTGCTTCCTCTTGTTTTTCTTTTAGTTTTATTTTTTTATATCTATCCCATAAAAAAAACGTCTCTATTGCCGCAGATTGAATGAACGCGTCGCGGAGGTGAGTCGCGTCTGTAAGCGACGAGGTCGACGCGGCGGACAAAGTGGATGCACCATTAGCTTCTGCTTGTTGTTGTGCCTGTTTGTTAGCACTATCACTACTCTCATTACCTTCACCCTTACCACTCTCTACCGTCTTACTACCTTCTACCTGTGTCCCATCCTTCTGTGACGTCTCCGTGGTGCCTTTCGCCCACTGTTCCAATTTCCCCACGTATAGTTTTCGCCTCCTGGGTGGCACACAAATACTACCACCGGTGGCTCCGTCTTTACCACTACCAGTGGTAACACCATCAGGTACACCGGCACTACGTCGTT
>S_L6_19_Contig11179
GGCCGCGAAAAATTCCCCAATTGGAAATGTGTCACACCAAGTGGTGACAAAACCACCACCACCGGTAGTAGTGGTGAGAGTGAACCCACTGGTGGTGAATCCACCCCACCTAGTAATAGTGGTAGTATTTGTGTGCCACCCAGGAGGCGAAAACTATACCTACACAAAATGGAAGGCGACGAAGTGAAAGACGCCACCGCGCTACGTACGTGGTTTGTGAAGAGTGCTGCTGTGGAAACTTTTTTCTTATGGGATAGATATAAAAAGGAGTGGGAACACAGGAACAAGAAGTCACAGGACGAATTACCAGCTGGATCACAACAACCAGTACCCGGTGTAGACAATGACAACCCCCAAAACAAATTAAATGGTGGTGACATCCCCACCGATTTTTTGCGTCAAATGTTTTATACTTTAGGAGATTATAGGGATATATTATTTGGGAAAAACGACATCTTTTTTAAAAACACAAATAGTGCTAATGCAAAAGATGAAATGGCAAAAAGAGAAGAAGAAATAAAAAATGCTATAGATAACTATTTTTCAAAGAGTGAGAACCAAGCTACTGGTGGCAAAGACCCCCTCCAAAATGGTGACACATCCCCCCAAAATAGTGAAAAACTTAAATCCTGGTGGAAAGACAACGCCGAATCTATCTGGAATGGAATGATTTGCGCACTGACATATGACACAAACACACAGAGAGGCCAAACACCAAAACAGATTAATGAAGTGAAAAAGGAACTTTTGGAAAGTGACGGCAAAAAACCGAAAGACACCTACAAATACACCGATGTAAAACTCGAGGAAAATAGTGATACCAAACCCCAAACCACCCAAGCCCCAGCCAGTGGTGATACACCCACCCTCAACAACCCCAAATTGACAGAATTTGTGGAAATACCTACGTTTTTTCGTTAC
>NS_L8_55_Contig2371
AATAATATGGAGAATAAATTAAATGAAATCTTCAAACAAATTCAAACTAATAATAAATCAACTTCATTAAAGACTATTGACCCTATGCAATTTAGAGAAAAATGGTGGGACGCTAATAGGAAAGAAGTATGGAATGCAATGACTTGTAAAGCTCCAAAAGATGCATTTCTTAAAAAAAAGCAAAATAACTCTGGATCAACTGAATTAGTTATTGCAAAAGCGGACTCTAAAAAAAATAAATGTGCCTATAATTCGGATCCTCCTGATTACGATTATATACCTGAACGTTATCGTTTCTTGCAAGAATGGAGTGAATATTATTGTAAAGCACTAAATAAAAAGCAAGATGAAATGAAAAAGGAATGCGAACAGTGTAATACACAAAATGATGACAAGTGTCCAAATGAAGAAGATACGGAAAATTGTAAAAAATGTAAAACAGAATGTGAACATTATAGTAAATTTGTAGGTGAATGGCAATCTCAATTTGAAGAACAAAATGAAATATACAAACAATTATATATTAAAGCTAAAACCTCTGGTACATTTGCTGCAAATAGTGATTCTTCTATAAAATTTATACAAAAACTAGAAAAAATATGCGAGGATCCACATAGTGCTGACGAATATCTTGATAAATCAACACATTGCACAGAATATTTATATCCTAAAAGTAAAAGTGAAGATCCTAAATATGCTTTTTCACCATATCCTAATAAATATGAAAAGGCATGTTCATGTAAGAAAAAAAGAGATCAAAGTAATTCGAATCCTATAATACCTTTTGTAATACCTTTAATTAATATAACAAATATTCCAGGATTAAACACAATAAAAAAAGCAGTTCCTCAAATACCAAGGACTATAAAAAATATTATACCTGATGCACATACTATTCATGCAATTGTTGCTAGATCATTTGATTATTTTGTACCCTTTTTTCAAACAGACGATAAACTTTCTCCAACGCACAACATATTGAATGATGTGTTACCATCTGCTATACCAGTGGGAATTGCTTTGGCCTTGACTTCTATTGCTTTTCTTTATTTGAAGGTAATATATATATATATGTGAGTTTTTTGTGTGGG
>NS_L6_24_Contig7928
TGTGCACTAGAAAAAGCTAGTGGTGCAACAGGCACACTTACCACCAAGTACACCTACTCCACCATCAAATTCAGTGGCAACAATCCCCCCACGTTGGAAACCTTCGCCCAAACCCCCCAGTTTTTACGCTGGTTCACGGAATGGGGGGAAGATTTCTGCAAACAACAGAAGACGCAGTTGGAGACTTTGAAGGAGAATTGTCCAGATGACACGTGTACCAATGAAGGTAAGAAAAAAAAATGTGAAGAGGCGTGCAAAAAATATCAAGAATTTATTGAACAATGGAAACCTCAATATAAAAAACAACGTGCAAAATTTCATGATAAAAAAAAAGAACAATATAAGTATATTTCTGATGTAGAGAAAGCAACAGATGCTCATGAATATATAAATCGGCAATTACAAAAACTTTGTGGAAATGGAAATTGTAAATGTATGGAGAAAGTTTCTATACAATCACAATCACAATCACAATCACCTAGCGATAATGATAATGATATGCCAGAATCATTGGATTATCCGCCTGAAGAATTTAAAAACAAGTGCAAATGCCCTGAATGTCCAAAAAAAGAATGTAAATCTAAAGAAATACAAATTCTTGAACCTAAAATACCTATGAAATGTGTAGAGAAAGCAGCATATTATTTAGCTAAAGAGGCAGAAAATAATATGGATATTACTGTGAAGGAAGAAATAACTCCTATTGATTGTACAAAGGAAAGTAGGAGTTCTGGGACTAATAATAATCCTTGCGATCCTAATAAATCTTATTCATCTGATAAATATGTAAGCACAAATCCTTGTGGAAATAAAGGAAATGATCGTTTTAATGTCGACAGCGAATGGAAATGTTACAAAAATTTGAAACGTTATCAGGAGAAAAGTGGTGTATGTGTACCTCCAAGAAGAAGACATATGTGCCTAAGGAATTTAGATGAAATTAAAATTGAAAGACTTAAGGATAGTAATTATCTTCTAAAAATAGTTTGTCGTACTGCTCGAAATGAAGGAATAGACATAATAAAAAAATTCAAATCACAAAATTCGTGTGCAATGAATCCAATATGTGATACTATGAAATATAGTTTTGCCGATTTGGCAGATATTATAAGAGGAACAGATATGTTTCGAATTGATGGTTACTTACCTCCCGTAGAAATAAAATTATATAAGGTTTTTGAATACATATATGGAAAATGGAGAAATAAAAATAAAGGTAGAAATAAATACAACGATGTACAAACGTTTCGTTCTGCTTGGTGGGATGCAAA
>NS_L6_24_Contig7926
CACCACACCACCTACCAAACACCTACCACCGCCAACACGAACCATGCAAACCCACAAATATATGTATGACATGACATAATGTAATGGTGGTGTTAAAATGGCGCCAGGAGGTGGTGGTCATGGTGGTGGTGAGGAAGATAAAGATGCCAAACATATGTTTGATAGGATAGGGCAACAAGTGCATGACAAAGTGAAAAAGGAAGTTTATGGTACTGGTGCTAGTGGTGATGCTAAAAAATATATTGAGGAATTGAAAGCAGGTGTGTCATTTGCAACACTTTCTGGTGGGGAATTAGCTGCCTTCCCAGAACCGTGCAAGCTTATAAAAGATAAAGGTCATAAAATTCTTGCTGCTCGCGGTCATCCGTGCAGAAAAGAAGATGTAGACCGCTTTTCCGACAAAGAAGGAGCACAATGTAATAAAAGCAGAATAAGAGACAGTGAAAAGAATAGTGAAGGAGCTTGCGCTCCATATAGAAGATTGCACGTATGTGATAGAAATTTAGAACAGATAAAAACTGAAAATATAACAACACATAACTTATTGGTAGATGTGTGTATGGCAGCAAATTACGAGGCACAGTCATTAATACGTTATCATGACCTATATAAATTAACTTATGATGATTCTCAAATATGTACGGTATTAGCACGAAGTTTTGCAGATATAGGCGATATCGTACGCGGCAAAGATCTGTATCGTCGAGATAAAGGAGAAGAGACAAAATTAGAAAAGAATTTACAAAACATTTTCAAGGAAATATATGAAGAATTGAAGGATCCAAGAGCAAAAGAACGCTACAAAGATACTAAAAATTTTTATCAATTACGAGAAGACTGGTGGACTGCAAATCGGCACACCGTGTGGAAAGCCATCACATGTAGCGACGACCTAAAGGATAATAGATATTTTCGACAAACATGTAGTGATACACATGGTTCCTTTGTAGCTATTCACTACTGTCGATGTAATAACGACCAGCCAAATGCTGACAATCCAAATACCGATCCCCCAACCTATTTTGACTACGTGCCACAGTATCTTCGCTGGTTCGAGGAATGGGCAGAAGATTTTTGTAGAAAAAAAAAAATATATGTTGGAATAGTTAAAAAATATTGTCGTGGAAACGATGAGAACGGTAAGGAACGATATTGTAGTCGTAATGGCTACGATTGCACGAAAACTAAACCAGCGATTGGTAGATTGCGTATGGGTAATCAATGTACTAAATGTTTGTTTGCATGTAATCCTTACGTTGATTGGATAA
>NS_L6_24_Contig7921
TATTATTCTACCATATTACAATACTCCCATAACATACATACATATATACCCCTACCAAACACCACAAAACCACTATACCACCACTTACCATGTATGCATGACATAATGTAGTGCACCAATAACGAAAATGGCGCCCACAAGTAGTGGTGGTGATCAACAGGATGAAAATGCCAAAGATGCTTTTGATAGAATTGGGAAAATAGTGCAAGGCATAGCATATAGAGAAGCTTCACAGCGTGGGGGTAGTTTGAAGGGATCGTTGTCACAAGTAAAATTTAAAGAAGAGAAAACCGGTGTTAGAAATCCATGTCAACTTGATTATAATTACGAGACCAATGCTACAACGGGCAATACTGATCCGTGCCTTAATAGATCACCAGTTCGTTTTTCTGATACAGAAGGAGCAAAATGTTATTCTTATGGAATAAAAGGTAATGCTAGTAGCATTGGTTTTTGTGCTCCTTATAGAAGGTTACATCTGTGTGTTAAAAATCTGGAACAGATAAAGCCTGATCAAATTACAAGTACTCATAATTTATTGGTTGATGTATTACTTGCAGCAAAACATGAAGGGAAATCATTAGTAGATAAGCATGAAGAATATAAAAAGACACATAAAGATTCCAATATATGTGACGTATTGGCGCGAAGTTTTGCAGATATAGGCGATATTGTAAGAGGAAAAGATTTATACCTTGATCGTGAAAAGGGAAAAAGTAGATTAGAAGCCAGATTAAAAACGATGTTTAAGAACATTAAAGATAATAATACAAAACTTAATGATCTTTCAATCCAAGAAATTAGAGAATATTGGTGGGCACTTAATAGAGTACAAGTATGGAAGGCTATAACATGTGGCGCTGGAATGAAAGATATATCTTTTAAAAATATTAGAAATGGTAATACGATTCTTTTTGATTATAAATGCGGTCATTATGTGTATAAAGATGTCCCAACAAACTTGGATTACGTTCCTCAACATTTACGATGGTTCGAGGAATGGGCAGAAGATTTTTGCCGAAAACGAAATAATACATTAAAATCGGCCAAGGAAGCGTGTCATAATCACCCAGCAGAATTATATTGTAGTCTTAATGGATATGATTGTACGAAAGGTTTTCAAAAAAAGGATTCTTGCTCTAGCGATAGTAATTGTACTGCCTGTTCGAATATATGC
>NS_L6_24_Contig7920
TGCCAACGCTCCAGGCGAGGGTGGAGGTCACCAGGGCGGTTTTAAGGGGGGATAAGTCGGGTTGAGGGGGTTGAGGTTGTGGTCGAGGTCTTGGTTCTGGTCTTGGTGCCTGTGCGGGGGGTCCGTCGGATTGTTCGGTTTCCTCACTAGATGGTGGTGATGCCGTTTCTTTTGGTGCTGGGCCAACATCTTTTTTTGCAGCTTGTTCGGGTACAACAGGGGATGCTGCTTGACACTTGTCATCTGTTTTCTCTTCCGTTGGTTTTTCTGGGGGTGGACAAAATCCCGGTTGTTTGATTATTTTGTCGTCTTCTACAAGGAGTAAGTCCTCATCATCAGGTTGGGTGGGGTCAACACAATTTGCTTCTGGTTTTCCACTATCTTGGGATTTACACTCACTAATTTTTTTTTCAAGCTTTGTAATCATACATAGAACAAGATCGTTCTCTTCACTTTCTTTTTTTTCTGAGCTCTCATCGCCATTAAGACCACAAGACCTCTTGAAATCGTCAAAAGTTTTACAAGGTTTTATAGCTTTGTCAAGTTCAGTTAAAGATTGCAATTGCTCCAAAAGCTGTCTAACCGATGATTTCATGTCATTGCCATCACCCTCTTGTTGTTCTCGTATATTATAATGTTGTTTTATATTTCCCCACTCCTTTTTCTTTTTATCTACCCATGTTTTCACACATGCACAATTGTTTTTAGAATTTGCATCACATGTCTTTCCTCCATTTTCTTTACATTGTTCGAATATTTTTCTTTTTTTCAATAAATAATAACTTTCTATAAAATCATCTAACCAATATACTAGAAATACTTTAAATGTAGTATATTTATTAAGGTCTACTTTGTCACTAAAGTTATCTAGTTTACATATATGCATATCATCATTAGTAACTTTACATTCCCATTGTTCTTTCCTTATACCTTTAAATAAACGTGATATTTTAAATGAATTATTTGAATTTTTTAAATACTTTTCAATAAACGGCCACCTACGATCCATCATATCTACAGTAATATTTGCAGTACTGTTTTCTTTGTGTTTAGGTATTTTAGCAAAAACCTCTTTCCATTTCTCTTCATTATCGTTAACATTACATCCATTACTTCTACCACGTATAACATTACAAGAAACCTTATTGGGAGGACACGTTTT
>NS_L7_19_Contig3626
ATATGGTGGTAATGATTCAAATAATTCTTTTTCAGTGAAGACTGTTTTGGAGGAATTTAAAGATCCAACTGAAGTTAACAAAGCTATAAAACCTTGTGGTAGTTTAACGAAGTTCGAGAAGTCAAAACAATGTAATGCAGCTGTGAGCTCAGAAAGTGGTAAAGATGGTACACAAAAGGATATCATAGAATGTTTGCTTAATAATCTTCAAAACGAAATAAATAAGTGTCCATCCTCAACTAGTGGCAGCGAACAGTGTACCACCCCACCCTCCAACCTTGACGACGACGACACACCCGACGAACCCCTTGACGACTACTACATACAACAGCCCAAAATTTGTCCACCGCCAGAACCGCCTTTGACATGTGTTGAGGAAATTGCAAAGAAATTAAGGGAAGAAGCAGAAGGGAAGATAAATAATGAATTGAAGGGGAATGGAAAAGATTTTAATGGAAAATGTAATAATGTGAAGAAAAAAAATGGTGCTGTTATTGGAGAAGAGTCATGCAAATTCGAACAAACATATGAGAATTCTGTAAATAACATAAATAACAAATGTAAAGATAATCGAATGGAACGTTTCGAAATAGGACAAAAGTGGAATTCCAAATATATAAGAAAAATACGAAAGCATTTATACATACCTCCGAGAAGAGAACATATGTGTATAAATGAATTTAGTAACATAGGAGGATATAATGTTAGTGATAGCACTGTTTTACTAAAAAAGGTTCAAGAAGCAGCAGAACATGAAGGAGATGATATAATAAAAAATTTATTACCCAAAAATGCGTGTAATGAAAATGTAATTTGTGATGCTATGAAATATAGTTTTGCTGATTTAGCTGATATTATAAGAGGAAGAGATCTATTAAGCAATGAAGCAGATCAAGTAAGAATACAAAGAAAATTAGAAAATTGTTTTGAAAATATATATAATAAATTAGGAGACGATAAGAGCAAATATGATAAAGATAGACCAAAATTTTTTAAATTACGTTCTGATTGGTGGGATGCTAATAGAAGACACATATGGAATGCTATGACTTGTAATGCTCCAAAAGATGCTAAACTTAATAAAAGAAATGAAGAACCTGAAGGAATATCAACAGATGCGTCTTATTTAAGTACACTAGAAAATTGTGCCTATGATAAAGATCCACCCGATTATGATTATATACCTCAACCTTTCCGTTGGATGCAAGAATGGAGTGAAACATTTTGTAAATTATTAAATAAAGAAATGGAACAATTCAAAAATATATGTGGAGAATGTAAAAATAATGGTTTGTTATGTGAAGATGACAAAACTGGAGAGAAATGTGAAAAGTGCAAAAAGCAATGTGAAACGTATAAAAAACTTATTGATAAATGGAAATTAGAATTTGATAAATATAAGGAAACATATAATGAATTATATAATAATAATAATAAAGCTAAAATTAGTTCAGAAGAATATTTTAAAAAATTTGTAGATAAACTTAAAGATCATTGCAATGAATCAAAGAGTGCTGATAAATATCTGGATAAAGCAAGCCATTGCAAAAAATACAAATTTACTGAAAGCCACAATAAAAATAATGATAATTATGCTTTCAAACACACACCAAAAGACTTTGAACAAGCATGTAAATGTGAAGCACCCGATCCATTGGATCAATGTCCTGACGATGATAAACATGAAAATGTATGTAAGAATCTTTCTATAACAACTGCATGTAGGAAAAAATATTACAACCATGACGATAGTTGGAATACGCAGGACGTAAAAGATCTAGCAGGAAAGAATAAAGGTGTACTAGTTCCTCCTAGAAGGAGACAATTATGTCTTCAAAATATAACTTCAAATTTGAATAGTATACAAAATAAAGATGATTTCAAAACTGAACTGCTTGAATGTGCCTTTAATGAAGGGAAATTATTATGTGAACTATATAAAAAAGATAAAGAAAAATCTTTCCAAGCAATGAAATATAGTTTTTATGATTATGGAGATGTAATTAAAGGTACTGATATGTTGGACACTACAACATCCAGAAAGATAGACAAGATATTAACAGAATTATTTAACACTTCAAAAAATGGTCTTACAAATGTTGGTTCCTGGTGGAGAAAAAATAAAAAACATGTATGGCATGCTATGTTATGTGGATATAAAGATTCAGGGGGAAATTTGGAAAATGCAATTTGTTCATTACCACATGATGATACTCCTCAATTTCTTCGATGGTTTCGTGAATGGACCGAACATTTTTGTGCTAAACGACAAAAATTATATGATATTATGGTCAGTAAGTGTAAAGAAGCTGAATGTGATGACACTACAGGCAGATTGACTATACATGAATGTACTCAGGCATGTAAAGAATATGAAAATTATATTTTTCAGAAAAAACAGGAATATTTTGGTCAAAAAGTAAAATATGACAAGGATTTTAAACGTTTAAACGATGATAAAGATGCTCCTGATTATTTTAAGTATAGTACCTATTTGAATAAGTCTGATTGTCTACATGATAATTTTAAAGATGATAATAAGTGGAAAAATCCTTATGAAAGTCTTGGAAATAACACTCTTAAAGGTAAATGTGAATGCAAAAAAACTAAATCCAAAACTGTTCCAGTTCCAATTCCATCTGACAAAGAAGAAACTCCCCCAGTTCGTCCTCCAGTACCTGATACCCGTCCTGCTCCTTCACCTTTACCCCCTCAAGCGGATGAACCCTTTGACCCGACTATCTTGCAAACAACCATTCCTTTTGGAGTGGCGTTGGCATTAGG
>NS_L6_21_Contig11578
ATATAAAGAAAAAATAACACCATGGAAACAACAATGGGAAAAAATGTCAAAAAAATACAAAACATTATACGAAAAAGCAAAACAATATAGTGGTGATACTTCTCCTAGTGAAGTCAAAGATGAGAATGATGTTGTTGCATTTTTGAAAAAATTACAGAAACAAAATAGTAGTAACAACATATATTCTACTGCTGCAGGATATATACATCAAGAAGCAAAATATTTAGATTGTACACAACAAACCCAGTTTTGTGAAAAAAAAAAAAAAAATGGTGACAACCCAACTAATGGTGAAGAAAAAGTGGACAACGAGAAATATGCGTTTCGTCCTGAACCATATGATCATGATGATGCGTGTGCTTGCAGGCCACCATCAACACCGCCAAAAGAAAGTGCCGCTCGTAATCTACCAGCAGCTGATGGCGACGTCACTTCCCACGTTGACCCCAACCTCGAGAATGAAGACGAAAACGACGAAGATGGCGACGACGATGACGACGATGACGACGATGACGACGATGACGATGATGACGACGAAGGCGACGAAGATGGCGACGAAGTCGAGGAGGAAGATGACGAAGACGATGACGATGATGACGACGAAAACGACGGCCAGGAGGCGGAGGAGGAAGATCCGGTGGAGGAATCACCACAACCAGCAGCACCAGCGGGACCAGCAGCACCAGCATCTCTACCCCCACTCCCAAGTGATAATACCAGCGATATATTAAAAACTACTATCCCGTTTGG
>S_L8_56_Contig6421
GCCTAAAGATAAAGCAAACCCTACTACTATTAATTTCCTGTACAGTGGTGATGAACCAACAGAAATTGGAAAAAAATTAAAGGAATTTTGCCTAACACAAATTCGTAGTGCTGGTGGTGGTGGTGGTGGTGGTACGGGTGGTAGTAAAAGTGGTAGTAACGAATTGTATGAAGAATGGAAATGTTATAAACATGACGAGGTACAGAAAGTTGGAGGGGGTGTGGATGACGAGGAAGATAAAGAGGAGGTAAAAGATGCAGGCGGATTATGTATATTGCAAAAGAAGAACCATGAAGGTGTGCAAAAACAAAAGACATACAATGATTTTTTTTACTATTGGGTGGTACATATGTTGAAGGATTCCATACATTGGAGAACAAAAAAAATTAAAGGATGTTTAGAAAATGGTAAGCAAACAAAATGTAGAAATGGATGCAAAGGTGATTGCGATTGTTTTAAAAACTGGATTGAACAAAAAAAAAAAGACGAATGGGACAAAATAAAAGAACAATTTAGCAAGCAAGAAGGTATTCCAGATGGGTGTTATTTCACAACTCTTGAATTGGCTTTGAAATTACAATTTTTGAATGAAAATACTGAAGAACATAAGAAAAATAATGTGAGTGCAGAGGAGGCAAAGGAACTAAAACACCTTCGCGAAATGTTGAAAGAAACAGCTGATGGTGTTGGTACCGTTGCTATGTGTGGTATCGGTGTTGCCTCCGACAATAAAAAAGAAACTTTAATGGATAAATTGATCGACCACGAAAAAGGAGAGGCCAACAGATGCAAAGACTGTCAAAATCCACAACCCTCAAGACCAGAAGACCTCGCCCGCTCTTTACCAACACCACAACCACCACCTGCCGCCCCTGTTGACACCGTCCACGAACTCTCAGACTACGAAGATGAAGAGGACGATGATGACGATGATGACGTCGAAGAAGGTGCAGGTGGCGGCGGCACGGAGGACAAGGTGGAAGACCAGGAGGAGAAGTCGGGGGCCACAGAAAAGGTGGAGGTACCCGCGACAACAGATACGTCAGTGGAGGTTTGCAGCATAGTGGAAACACTATTTAGTAACGTGGAAAACCTCAAACAAGCCTGTCCAACCAAATACGGCAAAAACGCACCCACAAGTTGGAAGTGCATACCAAGTGGAAAACCTGGTGACACCACTGGTGAAAAAACCACTAAATCTAGTAGTGGTGTCAGTACTGCCACAAGTGGTGATAAGGACGGAGCCACTGGTGCTCGTCAACGACGTAACGCCGATCCCGCCAAAGCTAGTGGTACTAACCAGGGTTCCATTTGTGTGCCACCCAGGAGGCGACGATTATATGTGGGGGGATTAACGAAGTGGGCAGGTATCACGGTAAATGGAGATAGTAGTGAGAGTAGTGTTAGTGGTAGTGGTACTGAGTCACAGGAGGGTGAGAAGTCAACAGAAGGTAAGGATCAAGGCACACAACAACAGGAAGCTAGTAAGGCCAAACTTGGTCTTAGTGATGGTCAAACTGCGTCAGACCGTAGTGCTCAAACTGCGTCACAACCAAATAGTCGCCCCACTCCGGCGACCTCGTCGCCGTCACCGAGTGACAGGCTCCTTACCGCCTTCGTGGAAAGTGCTGCAATAGAGACGTTTTTTTTGTGGCATAAGTATAAAGCGGAAAACACGAAGAGACAAAGTGTTGGAGCAGCACAATCACTAATACCAGTACCCGGTGCAGGCAGTGATGATAGTGACCCCCAACAACAATTACAAAGTGGTACCATACCCCTACCCTTCTTGCGTCAAATGTTTTATACATTAGGAGATTATAGAGATATATGTGTGGGTGTTAAAGACGACGTGGCTGAGGCGTTAGAAGCTAGTGGTGATACGAAAATGAAAGAAATATCGGAAAAAATAGACACAATTCTCAAACAAAGTGGTGACCAAAAACCTACTCGTGGCACACCTCCTCCCACACCTGGCCCCCAAAATAGTGATAAACGTACAGCCTTGTGGTCAACATTCGCGCAACCCATCTGGAATGGAATGGTATGTGCTTTAACATATGATACAAACAGTGGCGGAGAGCGCAAATCACCACAAGTGGATACCACTGTGAAAAATGCACTTTGGGATGACGACACCAAAAAACCCCAAAAAACCCACTACCAATACGAAACTGTGGAACTTAAAGAAGATACTGTTAGTGGCCAAAAAACCAACGAGGACCCCATCAACAACCCCAAATTGAGTGATTTCGTGTTACGCCCACCCTACTTCCGATATCTTGAAGAATGGGGTCAAAATTTTTGTAAAAAACGAACAGAGAAGTTGAAAAACGTTATGCATAATTGTCGTAATATTGACCTACCAGGTCACGAGCATTGTAGTGGAGACGGTTTGAACTGTAACGAAGAAGTTCCAGATAAGAAAGATATTTTTAAGGATTTCAATTGTTCGACGTGTTCCAGACATTGTAGATCTTATAAAAAATGGATAGAAAGAAAGGGAAAAGAATTTGAGGAACAATCAAATGCATATAAACAACAAAAAGGGGATGCTAAAAATAATTCTGGTGCCACATATGATCAAAAATTTGTTACAGAACTCGAAAAATATGGGTCTATTGACTCATTTTTAGATATGTTAAAAAACGGACCATGTAAAAAGGAGAATGGAAAGGATAATCAAGAGGATGAAATAAATTTTAAGAAAACACAGGAAACATTTGGACATAAAAAATATTGTGGTACATGTCCTCAATTTACAGTTGAATGTAATGGAAATGGTAAATGCAGTGGTGATGGTACAAAAGTGGAGTGCAATGGAGGAAAGATTAATGCAAAAAATATTGGAAATGGAGTGAATTCTACTGTACTAGAAATGCGTGTTAGTGATAACAGTATAACGAAATTTGAAGGTGATTTAGGCATTTGTCAGGGTGCAGGTATATTTAAAGGTTTTAGAAAAGAACAATGGGAATGTGGTGAATACTGTGGTGTAGATATATGCACTCTGGAAAAAATCAATAATGGGGAAGGTAAAGAACATATTATAGTCAAA
>S_L8_56_Contig6420
TATGCATGTAATCCTTACGTTGAGTGGATAGATAACCAACGAAAACAATTTCTAAAACAAAAAGAAGAATTTGACAAACAACGAAACAAATATCAAAATGAAATATCGGTTGGTGGTAGTGGTGATAGTAGGCAAAAACGGGGTGCACGTATTAATAATTATGAAGGATATGAAAAAATTTTTTATAAGAAACTGAAAGATACTAACTATAATAATGTCGATAACTTTTTAGAAAAATTAAATAAAGAAAATGTATGCACGCAAATTACTGATGAAAAAGAAGGAATAATTAATTTCAAAAACGTTAATAGTGGTAGTGCTAGTGTTCCTGGTGGTGTTCCTAGTGGTGCTAGTAGTACTAGTGACGCTAGTGGTACCAATGATATTAAGAATGGAACCTTTTATCGTTCAAAATATTGCCAACCCTGTCCTTGGTGTGGAATGAAAAAGAAACGTCCAGATAAGGAATGGGAAGAGAAAAGTGGTGGTAGATGCACGCGTGGAAAACGTTATAAGCCTGGAAGTGGCGCAACACCTACTAATATTACAATCCTTAAAAGTGGTGAAAAGCATGATGATATAAAACAAAAAATTGACGACTTTTGCGCTAAAACAAATGGTGATAGAACGAATAGTGGTGGTAGTGGTGTTGCTGCTGGTGGTGGCGCTGGTGGTAATAGTGATCCTTCTTTGTATGATCCATGGCAATGTTATAACGATGTAGAGGAAGTTGGAGAGAAAGATGAAGATGACGATGACGAGGAAAATGTACAGAAGGTAAAAGATGCAGGCGGATTATGTATATTAAAAAACAAAAAATATGAAAGTGAAAAAAAGACTGTAAACGAACCTGATGAAATCCAAAAGACATACAATGATTTTTTTTACTATTGGGTGGTACATATGTTAAAAGATTCTATATATTGGAGAACAAAAAAACTTGAGAGATGTTTAAAAAATGGTACTACAATAAAATGTAAAGATGGATGCAAAAATCCATGTAAATGTTTCGAAAGATGGGTTAAACAAAAAAAAGAAGAATGGGAAAATATAAAAAAACATTTTAAAACGCAAGATTTTGGCAACCCAGGAGGATTTCTTGGCCAATTACCTTACGATTATGTTCTTGAAGGTGTTTTGGAGAAAGACGAACTTTTGAAAATTATTGAGGGTACTTATGGGAATACAGAGGAAACAAAACACATTAAGCAACTGTTGGAAGAGGAAGAAAATGTTGTTGCCGTCACTGGAAAAAGAACTATAATGGATAAATTGCTCGACCACGAAGCACAAGAAGCCGAAAAATGCAAAAAAACACATAATGACGATAAATGCAAACAGGAACAAGAAGAAGCCACTAGAGCTCGTGCCCGCTCCCTAAACCCACGACCTGACGGACCACCACGACCTGGTAGTGACGTCCCTGTTGACCCCGGCACAGACGACAGCCCACCTGCTGATGGCGACCACGCCTCCTCAGACGAAGAAGAAGAAGAAGAAGATGGCGACAACGTCGACGGCGACGCCAAAGGCGGTGACGGCGCGGATGAGACAGAGGAGGAGACGAAGCCGGTGAAGGAAGACACGGGACGGGGGGAGGTGGCACCAAAAGTAGACGAAGTAGACCCCAAGGTTTGCGACACAGTAGACAACATACTTACAAAAGAAAATGAAAGTCTCCAAGATGCGTGTCGCCAAAAATATGGACCAGGTGGAAAAGAAAATTTCCCCAATTGGAAGTGCATACCAACCAAACCAAATAGTGACAACAAGGGCGAGGTTGGTAGTGCTGGTCGTATCAGCAAACGTAGTACTCCCGAAACCGCCACATCTAGTGGTACTAACCAGGGTTCCATTTGTGTGCCACCCAGGAGGCGAAAACTATACGTGGGGAAACTACAGGAGTGGGCAAACAGTAGTGGTAACACACAGGAGGATGGTGGTCAGGCACAGACAACACAAGGTGGAACGTCGTCACAACCTGACAAAACTGCGTCAGACCGTAGTGATCAAACCTTGTCAGATAGTGACAAATTGCGTGATGCGTTTATTCAAACTGCTGCAATAGAGACGTTTTTTTTATGGGATAGATATAAGAAAATAAAAAACAAAGAAATAGAGGAAAAAAGAAAACGAGAAAATGGAGAACTCCCCTTTCTCGCCCGGTCAACATCAGTTGAAATGAAAGCACTATCGGGAGCTGGTGGAGGACCAGAACTAACCGGTTCAGGCAGTGATGATAGTGACCCTGATCCCCAATCCCAATTACTTGGTGGTAATATTCCCCCCGATTTTTTGAGATTAATGTTTTATACTTTAGGGGATTATAGAGATTTATGTGTGGGGAACACACCTAATGGTATAGATACAGTGAGTGCTAGTGGTAACACAAATGGTGAGAGCGATATGCAGAAAATAAAAACTGCTATAGAAAAAATTCTCCCAAAAAATGGAAAACCAAGCCCCCCCAATAGTGACAAAACCCCCCAACAAACCTGGTGGGAAACAAACGGTCAACATATCTGGAATGGAATGATATGTGCCTTAACATACAAAGAAAATAGTAGTGGTGGCGACGGCAAAACAACTATTACTCAGGATGAGGGTTTGAAAAGTGCACTTTTGGATGACAGTGGAAACAAACCCAAAGAAGACGGGAACTACACGTATGAAAAAGTGGAACTTAAAGATAACGATAGTACTACTGGCCCCAGAACCATCCAAGCCCCCTCAGCCTCTAGTGATACCCCCACCCTCAACAACCCGAAACTCACCCAATTTGTGAAATTACCCCCATTTTTTAGATGGTTACATGAGTGGGGAAATGAGTTTTGTGGTACGCGGAAACATTTGTTGGAGAAGATAGAGGAGGAGTGTCGTGGCGATAGGACAGGTCACGAGTATTGTAGTGGGGATGGATATGACTGTACACGAGACGATATTGAGCGTAATGATAATTTTGTAGAATTAGATTGTAAAGATTGTCATATACAATGTAGAAAATATAGAAAATGGATAGATATAAAATTC
>S_L8_56_Contig6423
CTTCAAAAATAAAAAAGCAATAGATCCTAAAGCGAAAGCAATACCAAAAGGGATAGTAGTTTTTAATATATCGCTGGTATTATCACTTGGGAGTGGTTGGGGTATTGGTGGTGTTGATGGAGGCGCCGCAGGGGGTTCTGGTGCCGGGGGGGGTTGGTCCTCTGTGCCTTCACTAGATGTTGTTTCCTGTTCTGGTTCTGGTGGTATCGGTAATTCCTCACTAACTTCTCGTTCTTCTTGCTCCTCTTGTTCTTTTTCTTTTCTTGTTTCCTCGTCTTTTCCACACTTTTCTTCTACTTTCTCTTGCGGTGGATCTGGTAGTTGCGGACAAATGTTCGGTCGCATATTTTCTGGGTTTTGGTCTTCCTCTTCAAGGGGTTCCTCATCGTCAGGTAGGGTGGTGGGGGTTTGACAGGCTGTTTCTGTTTTTTCGCCACTAGTTCCTGGGTTTTGACAAGATGTTGCTTTTTCTTCAAGCTTTTTAAGCATACATTCTATAGCATCATTCTCATTACCATCGTTTTTTCGTGAGTTTTCAGGGCAATTACATTTAAGTGACTTCTTTAAATTTTCTAGACTTTTTTGCTTTCCTTTATCAGTTACAACAGGAATTTGAGGTATCAAGTCCTCCAAAAACGTTTTCACTGCAAAAGATTTTTGTGAATAATTATCACTAAATTGTTTCAGGTAATGTTCTTTTATTTTTCCCCATTCATCCTTTTTCGTACTTATCCATTCTTCAACACAATTACATTTTTTATTACATCCATTTATACATGTGGATGCATTTCCATTTTCTATACATGGCTTTAATTTTGTTCTAATTTTATTATAATCGTCAAAAAAATGTTCTAACCATCGTTTAAACAATGCTCTAATTATTATAATTTGGTTTTCATTTTGTTTACCATTAATATCTACTTTTTTAAGACCACATACATCTAAACCACATACCTTACCACACTCCCATTCATCTTTTCTGATACCTTCAAAGATACCTGCATGTTGACAAGCCTGTAAACCATTAAATTCCTTTCCACTCTTATCACTCATAAGCATACCTACAACTTCAGTAAAATTTTCACTTTTTTCAATATCATTTACAGAAATAGCCGTTCTTCCATTGCACTTATTTCCTGTATCACCCTTGCATTTACCATTTCCATTACATTTAACTGTAAATTCAGAACATGGATCACAAAGATTTGTATGTTTAAATGTATCATCTGGTTTCGTAAAATCTAATTTATCCTTTTTACATGGTCCGTTTTTTAACCTTTCTAAAAAGGCTCCAGCTGTACCGTACGTTCCTAGTGTTCCACAAAATCCATTATTATTATTCTTTTGAGCATTATCACTTTCAGTTTGGTATTTTCCTTTTTGGTTATAAAATTCGTTTTTTTTTGCATTTATCCAATCTTTATAAGATCGACACGATTTGGCACAACTCGGATAATCGAAAGTCTTAATATTTGTTTCCTCATTTGTAACCGTTTGAGTACATTCGAAACCATCTCCATCACATTTTTTTTCTACACCATCACTTTTCAGACAATTATCCTTCACGTTTTTCAACATACGTGTCCTTTGTCGACAAAATGTTTCTCCCCATTCTTCAAGGTATCGGAAATAAGGGGGTCGCTTGATGAAGTCGACCAGGGTGGTGGGGGGAACGTGGTCGTTGGTTTTGGGTTTGGCACCACTTTCATCTTCGAGTTTAACAGTTTCGTATTCGTATTGGTTTTTCAATGTGCCCTTAGTGCTGGTGCCAGGGTTGACGTTGTTGTTTTCTCCGAAAAATGCCTCTCTCACTTTTTCATTCTGTTTTGGTGTACCACCCTTTTGGTCAGTATCTGTGTTGTCGGTGTATGTCAGTGCACAAATCATCCCTTCCCATATATCTTTACCATGTTTTTTCCAAAATTCTTCACGTTCTTCGACACCATTTTTTTCACCACCAGATTTTTGGGAACCTTTTGTGAAAACCTCATCTATATTACTTTTTACTTCCTCCATATCCTTACCATTATCCACATATTTCCCAAATAATATATCTCTATAATCTCCTAATGTATAAAACATTTGTCTTTTAAATTCTTCAGGTATTTCACCACCTTCTAATTTCTTTTGTGGATTGTCCTCCGGTGACACTTCTTGGCTGTGAAATGATAATGCAAGTGCTGCTGCAACACCACCTTGTGTCTTCGTGTTTTCCTTTTTATATCTATCCCATAAAAAAAAAGTTTCCACAGCAGCAGATTCCACGAAGGCGGTAAGGAGCGGGTCACTCTGTGCCTGCGACGGAGTTAACGCCTGAGTGGGAGCTAGTGATGCCTCACCCGCTTGTGTGTTACCACCACTTGCCCACTTCGTTAATCCACCGATATATAGTTTACGCCTCCTGGGTGGGATACAAATACTACCATCACTTTTGCCAGTGGTGGCATCATTACCACGTGTGTTGTTGTCACCACTTGGTATACATTTCCAACTTGTGGGTGCGTTTTTGCCGTATTTTAGACCACATGCCTCTTTGAGATTGTCTTCCGCGAGTGCTTTTTTCACTGTGTCGCAAACGTCTACTGTTACTGGTGGTGCTGCTTCAGGTTTGAGTTCTTTCTCATCTTTACAATCGCATTTATTTGTATAACCCTCAGGAGGGTAATCTAATGATGCAGGCATATCAACTTCAGTAGATTCTTTTGTTTTTTTTTGTCTCGACGCATTTTCCATACAGTTATAATCACATTTCTCAGTAGTACTTCCACTTTCACAGAATTTTTCTAATTTTTTGTTCAAATATTGATAGGCTTCTGTAGAGTCGTTCACGTCGGAATCATTCGTATAAGAATCCTTATGGCTTTTATATTTTATTTTTTGTTTTTCATAATGTTCTTGCCACGTTTTAAGCCAGTCTTGATACTCTTCACATTGTTTTTTGCATTCTTCACATGAGCTTTCACATTTTCCAACACCACATCCCTCACACTTCCCCTTCAAAATATCCAATTGTTTCTTTTGTTCACGACAGAAATCTTCCCCCCATTCTGTCATCCATCTCAAAAATTGAGGTCTAGTAACAAAATCAGTCAATTTTGGGGCATCACTTGCAGACGTGAATGTCACATTTTGGTAATTGTAGGTGCTGCTATCGATAAGGCGTTGTCGTTCACCTTCTTTCTTCTTGCTAATATGATGTGATAATCCACAAACCATTGCTGTCCATATCTCAGGACCATTTGTATCCCACCATTTTTTGGGATCTGGAACTTTGTATTTTTTAAAATACACATCTATATTCTCTTTTGCATTACTCACATCACCAACGTTTTTCGAAATGTCTGAATTTAAACATATATCTCTATAATCTGCATATGTGTAGAACATCGATCGCAAAAATTCAGGAGGAATTGTTCCGTTATTTAACTGTGTCTCCGCATTACCATGCTTACTCTTATAATATTGCCATGAGAGAAAAGTTTCTGCTGCTGCAGTTCTAATAAATGCTTCTCTCAAACCTTCTTGTGTATTTAAATATCCTTTTTGAGAATGATGTGCTACAAAATATAAACATAATTTTTGTCTTCTTGGAGGCATACATTCTCCATTTCCTGTTACTAAATTTGAATGTTCGTCGCATTGCCAATCAGGATATGGGTTTGTTCCATCCTCTTTTTGTTTGCAGCCCTCTATATCAGCAGTTGCGCTCATATTTTGCAACAGTGAGTTAACTGTTGTACACGCATCTTTTTTCTCCTCCTTCTTTGCCGTTTCCTCTTGTTGTGGTTCTTCCTCCGCCGCCGGCTTCGCGCCTTCGTCTTCTTCGTCGTCATCTTCCTCTTCGTTTTCGTCTTCCTCTTCGGATTCCCCTTTTTTGGTGGCAAGTGGTGTTTGGGAGCGAGCGACACTTTCTTGTTGCGTTTCTTGGCATTTTTGTTGGCATTGTTTGGCGTCTGTTAATTCCTGATTGAGCAATTTATCAATTGTAGTGTCCTTTTCAGCGACACGACCTTTAATACACCCACCACCAGGACCGCCAGCAGCAGCACCACCACCAAGAACACCTGCTACTGCTGCTTTGTCATTCAACAGTTGCTTAATGTGTTTTATGTCATCTGTATCCCCATAAGCCTCTTTAATACTTGTCAAAAGTTTCTCTTTCTTCAAAAGTAATTCAAGAGTTGTGAAATAACACCCATCTGGAATATTTTCTTGTTTATCAAAATGTTCTTTTATTTTTTTCCATTCTTCCTTTTTTCTTTCAACCCATTTTTCAAAACAGTCGCAATTACCCTTACAATGTTTGTTTTTACACTTGTTGTCATTATCTTTATTTATACAATTACCAAGTTGTTTTCTCCACTCTACAGAATCGTGTAACATATCATGTACCCACTTCGAAAAAAAAGCATTATAGGACATAACCTTTTGACCCTCTTTAAAATCTTTCCATTTTCCTTCTACACAATTATTATTTTCTTTACTAGGCTTATCTTTATCATAATAACATTGCCATGTTACTATTTGATTACCGTTTTTACTTTTTTCAGCACCATTTGCAGTACCACCTACACCATCCTTTGCAGTACCAGTTGCACCAGTTGCACCAGTTGCACCAGTTGCACCAGTTGCACCAGTTGCACCAGTTGCACCTTTTTCACCAGTTGCACCAGAAGTTACACCTTTTTCACCCTTTGCATCACAAAACTTTTTATATTTTTGATATATACCCAACTTTTCGTTATCAGCGGTAAGTATTTCTATAGTGGTAGTTTTTTTAGGATCGTAATCCTTTGTGTTTGCACTTCCGCAGGGTTCCTTTTTAGGTGTCCAGTTTCCTTTCGTCCCACTGACTCCGCACCATGGACATGCTTCGCAATATGTTGTACGATAAAATGTTTTGTTCACATCATCACCACTAGGACTACTTCTTTTAACGTTTTTGAACTCAATTTTTCCTTCTTCTTCTATGTCACCATTTTTTGTGCATGTTGTTTCATTATTTAATAATTCTAAAAATTTATTGACTTTTTCATAGCCGCCTTTAAGTTTGTCATAAAATTTTTTTTCATACCCATCATAATTAGTAGTAGTTGCATCACCTGCATCCCGTTTTTTCCTCTTAGAATTTGTTGTTCCGTTTGTATATTTTTCCATTTCTTTTTTGTATTTTTCTCTTTGTTTTAGAAATTCTAGTTTTTGGTTATCTATCCATTTTACAAAATCAAAGCATGAATAGTGACATCCAATACAATTATCCTCTTCAACAAATTTCTTTTCTCCGCTAGCTGTTTTTTCACAATCATACCTATTAAGATCACAATATAGTTTCTTACCATTTTGATCTTTTCCCTCACGGCATTTTTTTATCGCATCTTCTAATTTATGTTTCCTTAATCTACAAAAGTCTTCGGCCCATTCCTCGAACCAGCGAAGATACTGTGGCACGTAGTCAAAATATGTAGGAACATCATGAGTGGTACATCGGCAGTTACCTTGAGTCGCAGTTGGATGGTTTTCATCACTACCACATGTTTTTCTAAAATATGTACCACCCCCAGCGCCGCATGTTATCGCGCGCCATACCATTTTTCTATTATTATTCCACCAATCTTCTCGTAATTGATAATAATTTGTGGTATCACCATCGTAGCGTGCTTTTAGCGTCTGCCTATTCCTCCTCCCGCTCGTCGTCGTCACGTCCTCATGTATTTTCTTGAAAATATCTTTCAACTTCTCATCTAATTGTTTTCTTTTTTCTTTTTCTTTATCATTACCGAGGAAAAGATCTTTTCCTCTCACAATATCTCCTATATCTGCAAAACTGCGCGCCAATACAGTACATAATTGGGAAGCAGAATCCTTATTTGAATGTTCATGTTTTGTATAATGTGTTTTTATTGAGTCCCCTTCATAGTATGCTGCCATACACACCTCTAACAACAACTTATGTTTAGCATTAGTACTATTATAATCACTGATACTTTCCAAATTATAATCACATAAATGTAAACGTCGGTATGGTGCACAAGCACCACATGTATTTGTACTGCCACTTATTTTTTCCTTAGTACACTGGCCACCAAGTGTATTGGAAAAACGTTCTTCACTTGTAATTCCTTTTAAATTTGTGCACGGATACCTGTTACTGTTAGTACCAAGAAGTTTATCACGTTTTTCTTTTATAAGTTTGCACGGATCATTGGTGTAATTTAATTCCGAATTAGTACTTGCTAGTGACAACTTTCCTTTCAAATCATCAATATAATTTTCAGCTTCACTTTTCACTTCTTTGTACACTTGTTGCCCAATTTTATCCAATACATGTTTGGCATCTTTATCTTCCTCACCACTACCCCCACCACCATTTAGCGTCACCATTTTGTTCGTGCACTACATGATGTCATACATACGTGGTTTATATCGTGGCATACATGGTTTGGTGGTGTTTTG
>NS_L1_95_37293
ATTTCGACTTCAATAGTAGAACTCTTTCCACCGTTTCCACTTATTGTACCAAAAACCTTTTCCCACGTTTTCCCATTTCCGTTAACTGGTGTACATGGATTTGTACCACGTCCACCATTACAAGTAACTTTATTGAAAGGACACGTTTTACAATATGTTGAACGAGAAAATGTTTCGAGAGGTTCCTCAAAATTTATTTTATTATTTTTTTCCTCCTCCTGATTACCTTTATTCTCACTATTTTGATTATTTTTGCAATGTTTCAATTCTTTCAAAAATTCTGCAGCAGTATTTTTTTTTTCAATTTGTTGACAAAATTCTTTATTATCACCATCATTAGAATTAGCTTTTAATTTATCATGTTCCCCTTGATATTTACATTTTTGTTTTTCATATTCTTCGAATTTTATATCTATCCATTTTCTGTATTTTCTACATTGTTTATAACAAGGACGACAATCTAAATCTGCAAACATATTATTATATTTACGATCATTATCCGTACAATCATGTCCATCACCACTACAAAATGTGTCATTATGACTAGAATTTTCTCTACATGCTTTTCTCACCTCCTCCAATCTTTTCTTCCTCTCCCGACAGAAACTCTCTCCCCATTCTTCAAGGTATCGGAAGTAGGGGGGGCGTAACACGAAATTTTTTAACGTGGGGTTTTGGATGATGTCGTCGTTGCTTTGGGTCTCACTTTTTTCGTCTTTAAGTTCCACTTTTTCATATTTGTATGTGCTTTCATATGTGCCATTAGTTGTGACGGGGGTTAGTTTGTCTTTGGATTTGTTTTCGTCACCGAAAAATTTTTTGTATACATCATCATTCCTCTTTAATGTCGTTTTGCCATCTGCGCCTTTTTCGCCACTTTCGCTCGTGATATCATATGTTAAGGCACATATCATTCCATTCCAGATGGAAGGGGCGAATGTTTCCCACAAGGCTGTACGTTTATCACCAGGTTGGGTTTGGGTGCCACTAGGTTTGGTGGCAGGTGTGACACCAGGTTGTCCACTAGATGTGACAGGTTGTTTCTTTAAAAAATCTTCTATCATATCTGATATTTTTTTTTTTGTGGTTTCTCCATCTTTTTCTTTACCACTAGAACTTGCACTCACTGTATCTATACCATGTGGTGTCTTACCTATGCATATATCCCTATAATCCCCCAAGGTATAAAACATCTGTCTTTTAAATTCTTCAGGGATAATACCACTTTGTTCTAATTCCTTTTGCGGATCCTCCTGTGGTGTTACCCCCTGGAGTAATGCACCTCCCAATGCATTTTGTTCTTGTTCCGCCGCTTTTTGTGCCTTCCACTCTTTTTTGTACTTATGCCACAAAAAGAAAGTTTCCACCGCAGCGGACTCCACGAAGGCTTTAAGCAAGTCGTCGTCGCGTGAGTGGGACGGCGACGACAAAG
>NS_L1_95_37299
CTTTAGATAAAAATAAGTGAATGTAGCAAAACCAATACCAATACTCCACATGATGGTAGAAGACATGAGGGCGGGTTTCAGGAGGGGGTGTTCCGACAAATCTTTGGCGCGAGGTCGTCGTGGTGGGGGTTGTGGTGTTGCCGGGGGTTCGGGTGCTGGTGCAGGGGCTTTTTCCTGTGGGGGTTCGGGTTCTGGTTGAGGTTCTGCTTCTTCAGCTGGGACACTAGGTCCAGGTGTGCCACTCTCATCTTCTAGAGGTTCTTCGGATTCTTTTTCCACTTTTTCTTTTTCTTTACCAGGATCGACTGCTTCACAAGTCTCTTCTGCTTCCGGTTCTGTTGGTTGTGTTTTCATATCTCCACAAATTTTGGGGTATGCCACTGTATTTTCTTCTTCAAGGGGTTCCTCATCGTCAAGGGGGGTGGAAACACACGGTGTTTCTGGGTTTTCGCCACTAGCTTGGGATGTACACTCACCAATTTTTGTTTGAAGATCTTTAATCATACAATCTATAATATCCTTTTTGTTAATATCTTCCTTTTCTGATGGATTATAGCCATTACATTTAAGTGAATCCTTGAATTTATCTAAATTATTACAAGGTTTCATAATTTTGTTAAGTTCAGTTAGAGATTGCAATTGCTCCAAAAGCTGTTTAACCGAAGATTTCATGTCATTGCCATCACCCTCTTGCTGTTTTCGATTATTAAAATGTGTTCTTATTTGATCCCACTTCTCTTTCTTTTGATCTACCCATGTTTTCACACATGCACAATTTTTTTTAGATTGTTCATCACTACATGTATTTTCTCTTTTTTTTGTACATTGTTCGATTATTTTTCTTTTTTTCAATATATAATAACCTTCTATAAAATCTTGTAACCAATATATTAGCAATACTTTAAATGTAGTATAGGGATTGAGGTCTATATTTGCGTCAAAATTAGTAAGCTTACACACATCCATCTTTTGATCATTAAATTTACATTTCCAGTTTTGCACTCTTATACCTTTAAATAAACGTGATGTTTTAAATGAATTTTTTGAATTTCTGAAATACTCTTCAATAAACGGTGCCCTATGATCAATCATTTGGACATCAATAGTAGTACTGTTTTCAGCGTTTCCAATGAAAAATTTTTCCCATGTATTCCCATTTCTGTTATTTGGTGTACATGGATCATTAGCACCACCTCTACGACTTCCAATAACATTACAAGTAACTTTATTGGGAGGACATGTTTTACAATACGTTGAACGAGAAAATGTCTTTTCAGGTTTATCAAAATCTATTTTATTATTTTCTTTTTCCTCATTACCTTTTTCCTTATCACCTTCAGCATTTTTGCAATGTTTCAATGCTGCCAAAAAATCTGCAGCAGACGAATGATTTTTTATTTCTGTACAACAATTATTATCACCACCACTACAATTA
>NS_L8_51_27570
CTTGCAATCACCATTTTGACAATTTGTTTTAAATTTAGGACACGGTTTACAATTTGTTGCAGGTTTAAATGTGTTCTCTTTATCATCAAAAATTTTTTTACCCTCTCCAATCTCATTATCAGTTTTAGAACATGGTCCTAACTTTTGTAAAAATAATTTAATAGACGCATAATCTTTATCAAGCTTTTTAACAAAATTTTGATCATATGTGGCACCAGAATTATTTTTAGCATCGTTATTACGTTCAACACCCTCTTTTTGTTTAACATATGCACTTTTTTGTTTCTCAAATTCTGTTCTTTTTTTTTTTATCCACTTTTTATAAAATCTACAATATTTTCCACAACCTGGACAATTAAAAGACGGAAGAATATCATAATCCTGTTCACGAATCTCATCACAATGTTCACCATAACAACTACATTGTGGGGTTTCTTTATTTTTACCACGACCTTGTCCTACCTTACACTCCTCCTTTATCTTCTCCAACATACGTGTCCTTTGTCGACAAAATGTTTCTCCCCATTCTTCAAGGTATCGGAAATAAGGGGGGCGTGATATAAAGTCGGTGAGGAGGGTGTCACCAGCGGGTTTGGGGCCACTGTTTTTTTCTTCGAGTTTGACATTTTTGTATTGGTATTGGGAGGGTTTTGGTTTTTTGCCTTCTTCGTCCCAAAGTGCACTTTTTACAGCATCAATCTGTTTTAATGGTGTGCCACTCGCTGTGTCTGTGTTGTATGTTAAGGCACATATCATTCCATTCCAGATATCGGGGCCATGTGCTTGCCACCAGGATTCACGCTTTTTTTCACTAGGTTGTTGGCCAGGTGTGCCAGGAGGTGTGGAAACACTATTTGTTTTGTTTAACATGTCCGTAATTTTCTGTTGTATTTCTTGCATTTTCTGCTTCTCCTTCTCGTCAGTACCACCAGCTTCAAACACAATATTGTTGCCACCGTTTTTGTCGTCAGCAACACCACGTACTACTATATCTCTATAATCTCCTAATGTATAAAACATCTGTCGCAAAAAATCGTTGGGGATGTCACCACGCTTTAATTGTTGTTCGGGAGTTTGTTCACCACTATTTTCAAGGGTAACGTTGAGGGGTTGTAGTAGTGCCACTCCTACCGCCGTCTTATCCTTCGTGTTTTCCGCTTTATACTTATGCCATAAGAAAAAAGTTTCTATTGCAGCAGATTTGATGAACGCGTCGCGGAGGAGAGCCACTTGTGGCGATGTCGACGCGGCGTCCTCACCTTGTGAGACCGCGGTAGCCCCCTGTGATGACTCCGCCTTAGTTGCCCACTGTTCCAATTTCCCCACATATAATCGTCGTCTCCTGGGTGGAATGCAAGTGGCACCACTACTACCAGTGGTTGTAGCGCCACCACTAGTGGTGTCACGTCGTTTACGTGTGTGTTCACTACCCTCACTACTTGTGGCTTTTTCACCACCCTCACGTGTGGCAGTACTGTCACCACTTGGTATGCATTTCCACCCCCAATGTCGTTGTGGGTAACCATATTTTTGGTTACATGCATCATCCAATTTGCCTTCTCCAGTAAGTATGTTGGCCACGATTTTGCAAACGTCTGGTGGTGTGGTTGTCTTTGCGACGGTTTTTTCGGGGACGTCCTCCGCGACTTCTGTTTTCGCCGCCTTCGTCTCCGGCTCGTCTTCGTCTTCTTCGTCTTCTTCTTCTTCTTCGGGGTCGTTACGTCGGATGACAAGTGGTGGTGGGGTGCCGGTTTCGGAACGTCCTGCGACACCAGGATCTCCAGCGCCGGGTGGTGGTTTTTTGTCGCATTCTTCCTGTTTTTTTAGGCAGTCTTCAGCGTCTTTTAATTCCTCTTGGAGAAATTCATCAATTGATGTTTGCGATCTCCTAAAATTAAAACCTTCCTGCATTTTATTTTTCAAAAGTTTTCTAATTTTTTCCACCTGCTGTTCATATGGATAAGCTTCTTCAATATCTTTCAAAAAAGTAACATTTAAAAGAATTTTAAGTGTCATGTCACGTTGTGCTGCATCTTCAATATCTTTTTGTTTGTCAAAATGTTCTTTTATTTCTTTCCATTCTTTTTGTTTTTGTTCAACCCATTTTTCAAAACATTCACATGGATTTTTACATACGCCTTTACATTTGGTTGATTGTTCATTATTTATACACTGACTATGTTCGTTTCTCCATTTTATAGAATCATCTAACATTTCATGTATCCAAAGATTAAAAAAAGCTTCATACTGCTTAACTGTTCGTTCTGGTTTATCTTGATTGCCATCTTGTAGTACACAATAATCCTTACCAGAACCTTCATAATGGCATTTCCATTTTTGAATAGTTGGTTTAGAAGAAGTGTTACACAAACTTTTTAGTTTCTGCATCATAGTTTGTCCTGCTTTGTCCTTCACAAGTAACTCAATTTCAGTACTATTACTATCATCAAATTTTCTGATTTCACCTTTTCTGCATGTGCTTTCATGGTTTTCTGTCCATGGTGGTCTCTTTAATTCCAGTCCACACAAAGGACATGCACGACAATATTTTGTATGAGAAAATATGTCATGAGGATCATTTTTAGTGAAATCAACAGGATCTGCTCTTTCCTCTCCTACTGTAGGTGGTTTTTTACATATTCCTTCTTTATTTAATTTTTCTAAAAAGGTTTCGACTTTTGGATAATATTCATACAGTATTTTATAAAAATCATTTATATAAATATTATTAATTTTTCCCTTTGATTTTTTTTCTGTTGTTCCATCTGCTTTTTTTATTTCTTCATCATATTTTTTTTTTTGTTTTTCAAATTCATCTTTTTGGTTATCTATCCAGTTCGTAAAAGGAGTACATGAAAAGGAACATTCAATACAGTCTTGTTCGTAACTGTACTTCTCCTTTCCTCTAGCTGTTTCTTTGCAATCATATCCATTAAGATCACAATATCGTTCGTTACCTTTTTCTCCACGACATTTGTTTATAGCATTTTCTAATTTATGTTTTCGTTTACGACAAAAATCTTCGGCCCATTCATGTAACCATCTCAAATATTGAGGGACGTAGTCAAGATTTGTGGGAGGATCTCCAGTAATACATTTGCACTTTTGAACAGTACAACTTTTTCCTTCAGAAGTTTTTTTTCTAAAATATGTATTATCCCTGTCCGCGTAACATATCATAGCTTTCCATACGTCTTGTCTATTAGCGTTCCACCAATCTTCTCGTAATTGATAATAATTTTTTTTGGCATCAACATTATAGTTTGATTTTATGCTACCATCCAATTTGTCATATATTTTCCCGAAAATTTTTTGTAAATTTTTTTCTAAGTCCAATTTTTCTTGTTTATTACGTATATAAATATCTTTTCCTCGTATAATGTCTCCAATATCTGCAAAACTTCGTGCTAATACAGTACATATTGTGGTATTGTAATCGGGATTATCTGCATCATATTGTGCTTGATATTTTGGATAATGTGTATTTATTGATTGTCCTTCATATTGTGCTGCAAGTGATACCTCTAGCAATAAATTATCTTTAGTATCAATTTTTTCAACATCATTGATATTTTCTAAATTTCTAACGCATAAATGTAATCGTCGAAACGGAGCGCAGGCGCCACCATTCTTACGATCATTACCTTCTATTTTCTTATCATCACATTCACCGCCACGTTCTTTAGAAAAACGCTTTTCTGTTCCAGCTCTACATGGATAACTTTTACCGTTAGTAACATTAGTATGAAAATTATAATCAAGTTTGCATGGATTTGGTGGTGTTGAATCTGTAGAATTTCTATCCTTTGGATATGTTGCTCTTGACAACAATCCTTTCAATTTACCATTACTACGTTCTAGAGCAGCTTCTTTTGCTTTTTTATATATATCTTCTCCTATTTCTTCCAACAGATTTTTAGCATCGCTGGCCAAAGTATAATCATTTACTGTGTTATACACTTGCCGTACCATTGTACCGACAACATGATGTTATACAATTTGGTGGGGTTTCATGGTTTGGTGGTTTAGTGTTTGCATGGTTCGTGTGGGCGGTGGTAGGTGTTTTGGTACGTACGTG
>NS_L8_59_27576
CCTACCACCGCCCACACTTACCATGCAAGCTCCAAAATATATGTATGACATGACATAATGTAATGGTGGTGTTAAAATGTCGACGCCAGGTAGTGCTGGTGGAGGTGTTGATAAAGATGCCAAACATGCATTGGATAGGATAGGGCAAGAAGTGCACGAAGAAAAAGTGAAAAGTGATGGGGAAGCATATAAAGAGGCGTTGAGAGGAAATTTGCAGTATGCAAAAGGTAATGAGGAATTAATTGACACCGATAAACCATGCGCCCTTGTAAAAGAATATTATGAGCGTGCTAATGGTGATGGTGAAAGGCATCCGTGCGGAAATACAACAGGAAAAGAATATGTAAACCGTTTTTCGGATACACTTGGTGGCCAATGCACTGATCATAGAATAAAAGGTAATGATCGTAATAAAACTGGTGGAGCCTGTGCTCCACTCAGACGATTACATTTATGTGACTATAATTTGGAAAAAATGAACTCAACGAAAATCAAGGATAAAAATGTTTTGCTGGCCGAGGTATGTATGGCAGCATACTATGAAGGACAATCAATATCAGTTGATCATGCACAATATCAATCAAAAAATGATGATTTCAAAACCCATATATGTACTGAATTGGCACGAAGTTTTGCGGATATAGGAGATATTGTAAGAGGAAAAGATCTGTATCTGGGTTATGATGATGAAGAAAAAAAAAAAAGAGATCAATTAGAAAGTAAGTTGAAAGAGGTTTTTGGGAAAATATATCAAGAATTGATAAAGAAAAAGGAGGAAGCAGAAGAACGCTACAAAGGTGATACTGAAAATTATTATAAATTAAGAGAAGATTGGTGGGACGCTAATCGCGCCACAGTATGGAAAGCTATCACGTGCGACGTTAAGAGTGGTAATAATTATTTTCGACGAACATGTGGTAAAAACGATACTGGGACTGATGATAAATGCCGGTGTGGCGACGGCAAAAATGAGACCGACCAGGTCCCCACCTATTTTGACTACGTGCCGCAGTATCTTCGCTGGTTCGAGGAATGGGCCGAAGATTTTTGCCGTAAACGAAAACATAAATTAGAAAATGCTATAAAAAAATGTCGTAGAGAAAATGGTAAAGATAAATATTGTAGTGGTAATGGCTACGATTGCACACAAACTATTAGAGGAGATTTACACTTTGTTGAAGGCGATTGTCATGACTGTTCTGTTGCATGTAGTCCTTTTGTAAAATGGTTAGATAACCAAAAACTGGAATTTGAAAAACAAAAAAGAAAATATGATAAAGAAATACAGAAAAAGGAGCATCCAACAACCATAATAATAAAAACTGCAAATGGAAAAACAACTATTAATAATTTGTATGTAAAAGAATTTTATGAAAAACTTAAAAGTGGCTATAAAGATGTCGATAAATTTTTAAAAATATTAAACAAAGAAGGATTATGCGAAAAGCAGCCTGAAGTGGAAGGAAAAGGAAAGTCTATCGATTTCAAAAATGAAAATACCGGAAAGACATTTTCTCGTACAGAAATTTGTGAACCGTGCCCATGGTGCGGGGCGCAAAAAGGAGAAGATGGAAAAGGGAAATGGGAAGCTAAAGGTCACGAAACCTGCGGAGAAGGTAAGGGATACTTGGGTTATAGAAAAACGGATATACCAATACTTACCGGTGATAAAACAAAAGGTGATATGGTACAAAAATATAAAACGTTTTGTGCTAGTGTAAATGGTAAAAACGGTGCACCTGCTGCTACCCCTGATACTGCTGCTAGTGGTGCACCAGGTGGAAAAGGTGAAAACGGTACCACTGGTTATTGTGGTGGTAATAGTGTTTCTTCTTTGTGTGAAAAATGGACATGTTATTATAAAAAAAAAAATGAAAATAATGATGGCAAGAAGGAAATTAATTTTTGTGTACTACAAAAGGAAAAACAGGAAGAAAAGGATAAAACATTTAGTTCCTATAATGCTTTTTTTTGGAAGTGGGTACATGATATGTTAATCGATTCTATTAAATGGAGAAACGAACTTGGGAGTTGTATAGATAATGCCAAATCAGAACAATGTAAAAACAAACAATGTAGAAAAAACTGTGATTGTTTCAAAAAATGGGTTGAAGAAAAAAAAAAAGAATGGGACAAAATCAAAATACATTTTGGGAAGCAAGATTTTGGCAATCA
>S_L7_42_Contig6253
ACACCCACAAATACATATACATCCCCACATATACATATATATATATAATACCTTTAGATAAAAATAAGTGAACGCCGCAAAACCGATGCCAATACTCCACATGATGGTAGAAGACATGAGGGCGGTTAGAACGTGGGGTTTTTCCAAGAGTTGTGATGGGGGTTCTGGTTGTGGGGGGGGGTTTGGTAGTGCAGGGGTTCTTGGTACCGGTGCTGGTGCTGGTGCTGGTGCTGGTGCTGGTCCTGGTCCTGCTGGGGGACTATCTGCTGGTGGTTCTGGTGGAGCTGGGCCACCTTCTTTGGGGTTTTTTTTCTCACCATCTGCTGCTGCTTTGTCACAAGTCTCTCCAGGTTCATCTGGTTCTGGTTTTATCGCATCACTACAAAATGATGGGTGTTGTTTTCCCACTGTGTTTTCATTTTCTACTTCTTCAAGGAGTAAGTCCTCCTCATCATCAGGGGGGGTGTATTCTTTACACGTTTGTGTTTGGTTTTTGTCACTAGCTTGGTTTGGACACTTTTCTGCTTCTTTTTCAAGCTTTTCAATCAAACATACAACCACATCTCTTTTTTTACCATTTTCCTTTTCTGAGCTCGCATCAACAGCACAATCAGTTGAATTTTGAAACTGATCTAAATCACCACAAGGTTTTATAGCGTTTTTAAATTCAGGTCGACCATAAAATTTCTCCAAAACAGTTTTTACATTGTAATCTTCTTGATCTTTATCTTTATCTTTATATTGTTCAAGGAAACGTTCTTTTATTTTTCCCCATTCTGCCTTTTTCGTCTTTAACCATTCTTCTGCACAACCTTTTATACATGGAGTTGCATCACTACTATTCATACATGACTTTAATTTTTTTCTAATTTTATTATAATCCTTAAAAAAATATTCTAACCAACGTTTAACCAGTGCTCTAATAATTATAATTTGGTTTTCATTACCTTTTTCCCCATCAGAAGTTTTCGGCTTACATACAACATAACCACAGAAATTACCACATTTCCATTTATTTTCTTTAATACCTTGAAATATACCTGCACCTCTACAAACGCTTAAATCATAAAATCCCGCTGTACTCTCATCACTCACAAGCATACCTATATCTTCAGTACAGTTTTTAATATTTTCTGCAGTAATCGTTTCATTTTTACCATTGCACCCGTCTCCTTTAGTACTATCGCAACGATGTTTTTTACAATCTATTTTAAATTCAGAACATGGAGCACAATTGTGTGCTTCCTTAAATGTTTTCTCTGGTTGTCTAAAATCAGTTTTATCCTCTCCATTATCCTCTTCAACATTATTATTAGTTTTAGAACATGCTCCTAACTTTTCTAAAAATTCTGCAGCGTTCTCTTCTAGTGTTCCACAAAATTTTTTATCATGATCAGTACTTTCAGCACCTTCATTTTTAATTGTGTAATTTGTTCTTTGTTCCTTATATGCCTTTTGTTGTTTTTCAAATTCGTTTTTTTTTGTTTTTATCCACTTTTTATAAGACTTACATGAAATAGCACAACTCGGACATTTTAAATCCGAAACATTAGTAGGATCTGCATCAAGC
>NS_L8_59_27484
ATATATATCCAAAAACACATATACATCCACATATATATATATCCAAAAACACTGAAACATACATATACATCTAAACACATATACATGAACATATATATATATATATATATATGCATCCAAAAACAACCCACAAATACATATACATCCACACAAAAAAACACATCCCCACATATATATATATATATATATATATAATACCTTTAGATAAAAATAAGTGAACGCAGCAAAACCGATGCCAACGCTCCAGGCGAGGGTGGAGGTCACCAGGGCGGTTTTAAGGGGGGGTAAAGGTGCTGCTGGGGTTGATGGTACTGAGGCTGGAGGTTCCTCTTCGGGTTCAGGTTCAGGTTCGCCTTCTGCTGGTACCGATGGGACACCTCCTTCGGATGCTGGTTCTTCTTGCTTCTCTTTTTCTTTTTCTTTTTTTTTTTCTTCTTCAGCAGGGGATGGTGCTTTTTCACAACCTTCTTCTTCTTTCACCTCCTCTTGATGTTGTTCTGGACAAAATGATGGTCGTTGTCCTATTTTGTTTTCTGGGTCTTCCTCTTCTATGGGTTCCTCCTCAAGGGTGGTGTTGTCGGGGGGGCTACACGGTTTGCCACCACTAGGTTGGTCTTTACAATTTTTTGCTTTTGTTTGAAGCTTTTTAAGCAAACATTCTACAACATCTCTTTTTTTACCATTTTCCTTTTCTGAGCTCGCATCGACAGCACAGTATTTTGACTCCTCGAACTTATCTAAATCTGTACAAGGTTTTATAGCTTTGTTAACTTCAGTTGGATCTTTAAATTCCTTCAAAACAGTCTTCACTGAAAAAGAATTATTTGAATCATTACCACCATATTGTTTTTGGTAATGTTCTTTTATTTTTTCCCATTCTTGCTGTTTATTACTTATCCATGTATCTACACACCCATTTATACATTTGCATCCTTTATCATTCGTACATGTATTTAATTTTTTGTTAATTTTATTATAATCTTCTAAAAAATATTGTAACCAACGATGAAGCAATGCTTTAATTGTTATAATTTTGTTTTGATTTTCTATCCCATTGCCATTTTCCGATTTACATACAACATAACCACACACCTTACCACATTCCCATTGTTCTTTTCTAATACCTTTAAATATACCTGCATCTCTACAAACGTTTAAATCATCAAATCCCGTTGTATTGTTATCACTGACACGCATATCAAGTTTGTGAGTAGAATTGCCTCCATTTCCAATTTTTTCTGCAGTAATATAATCATTTCCCTTTTTGACATTGCTGCCATTGCACCGCACGTTTGTATCATCACCAGTACATTTAGCTTTTGTACAATCTATTTTAAATTTAGAACAAGGTTTACAATTATCTGCAGGTCCAAATGCTTCACCTTCATCCTCAAAAATTTTTTTACCCTTTCCATTATCAATATAAGTTTTAGAACATGGTCCTAACTTTTGTAAAAATGCTGCAGCTGTCTCGCACCCTTTTTCAGGTATTCCACAAACTCCATTACCACCACCCTCACTTTCCTTTTCGCATTTGTCTTTTTGTTCCTTATATGCATTTTTTTGTTTCTCATATTCTGTTTTTTTTTTTTCTATCCACTTTTTATATTTTCTACATTCTCTTCCACAACCAGGACATTT
>NS_L6_18_Contig16040
TCAATGTTTTATATTTAGGACTACCTGGTACATATATATCATTAATATCCAATTCTTCATACTCACTTTCGGATGAAGTAATATCAGAGGAAGATAAGTCCCACATATATTTATCTTCATCTCCACTAGTATCTCCTTCCATATATATATATGTTTTGCCTTTATATGGACCACTTCTATATGGTATGTACCTATTTTTGGATTCCAACGTAGGCATTCCATACTCTCCTTGCGGGATATTCAGTATACGCAACAAGTCCACAGACGATTTGAATTTTTTCTTCATGAAATGAAGCGCTATCAAACCTAACGCCGATACAATAACAACAGAGATACTACTTTTCAATATATCATTTTTAGGATCATATTGTGCTACTCGATGTGTTGAGATTAAAGGTGCTTGATAGAAAGAATATAAATTGCGTTGAACGTAATAGAATACTTTAGGAACAAATGCTTGCGCTTCTTCTTTTTTATTTGGATCCACTACAGGTTTTTTGTGTGTTTCATCTTTAACAAAACATGAACCAGTATCTAATTTTTTTAGTACTTCTTTCAATTCATTATTTTCATTATTTTTTGTTCCTGTATCTATTTCATTTATATCATTTAACTCCAAATCGCATTGAGAATATTTTGATTTTATATATGACTGAACATTTTCTTCTGATGGTTTATTGTCTATATTAACTGAAGGTTGATCTTTTAATTGTTTATATTTTATATTTAGATTTTCCATTGAATTTTTTATCAATATATTCAAACTAATATATTTTCTAATATCATTCTGACATCCAGGTTGTCTTAATATTTCTGACGCTTCAAAATTAAATTCGTTTGAACAACGACATTTTGTTTTTAATGAATCCCTTACATGATTCTTTACCTTACATGCTTGCATTGCCCATTCAATTAACCATCTTAAGAATTGATCAGTTCCATCTTCAGTAGGTACATTACACCAATTTTTATCCATTTCTCCATTATTCTTTTTACCTTTTTGATACCCACATAACATAGCGTTCCATACATGTTTTTTATTTTCTTCCCACCACTGTTCACGACTAATAGTAGTTTTTCCTATATTCTCACTATTATTTTCAGGAAACATTTGTTTTAAATCCTTATTGAAATCATCAATATTTGAACCTCCTATCATATCTGTACCTTTAATTATATCTGCATAATCAGCAAAACTATATTTCATAGATTCCATACCTTGATTGGTATAATCGTTAAATGTTTTTCCTAAAAGCATTCCGTGACTAAAAGCAGAATCAATAAGATTTTGTTTCAAATTATCTTTTTCATTTATACGATATCTATTTCCAGTTAATTTTCTTGTACATAAATGTCTTCTTCTTGGAGGTACAAGTACACCCTTATTTTTGTCTTTTTTATTATCCACAACGAATCCAGTCCACGTTTCCAAATTATTATCAAAATTTTTTGTTATACACGGATTAATATGTCTAATGGTTTTGCAATATGCATTTGTTTTATAATTAGGACATTTATCCAATGGATGATGAGTAATTGTACAAGAGCAATGACTTTTATACTTTTCTGGATGATTGTTGAAGGCATATGGCTTACTTTTTATTCCATTTTGAGTAAAATTATAATGGATACAATGAATAGCTTTATCAAGATATTTATCAGGTGTTCCCACATTACAGTTATTAATCATTTTTACTTTTTCAAAAAATTCAATAACATTTTTATCATTATCATTTATAAAACCCCTTCTATTATTTTGTATTTTTGTATATAATTCATTGTATTTTTTTTTTTGTATATTAAATTGTGATTTCAGATTGTGTATAAGTTTAGTATATTCTTTACATTTTTCTTTACAACTTCTACATTTAATACCATCATCATTATCTGAACATTTTTTATCATTTAGTTTACATTTTTCACAATCGTTCTTCATATCATTCACTTTTTCATTTAATATTTTGCAAACATATTCTCCCCATTCCTTCATCCA
>NS_L6_18_Contig16042
ACCATGTATGCCACGATATAAACCACGTATGTATGTATGACATAATGTAGTGGTGGAGTTAACAAAAATGGCGCCCAAGGAGGCTGCACCTAGGTATGATCAAGCCACAAATGTAAAGTATCTTTTTGATTTAATTGGAGAAACTGTACACAAAAAAGTGCAAGCAAAAGCAGAGTTTGCTTCTAAAAAATATTTTGATGAATTGCATGGAGATTTGTCAAAAGCAACATATCCAGGAGATGAAAATCCTGAGAAATCAACATCACCAAATCCATGCGATCTTGAGCACTCTCTAAATACTAATGTTACTAAAGGTGGGGATAAAGAGTATCCTTGTCTTGGTAGAAAAACAGTTCGTTTTTCTGATAAAGAAGGAGCAGAATGTTACAAGACAAAAATAAAAGATAGTACTACAGATACAGTAGGAGCATGTGCTCCTTTCAGACGATTATATATGTGCGACAGAAATTTAGAACATATAGAACCTAAGAAAATAACAACACATAATTTATTATTGGATGTGTGTCTTGCAGCCTTACATGAAGGGGCGGCAATATCAGCTGATCATGTAAAATATCGAGCAAACAATACTGATTTCAAAACCAATATATGTACTGAGTTGGCACGAAGTTTTGCAGATATAGGTGATATTATACGAGGGAAAGATCTGTATTTTGGTAATAACAAAAAAGATAAATTACAAGAACAATTAAAAGAATATTTTAAGAAAATATATGATAAATTGAAGGATAAGGAGGGAGCAAAAGAACGGTACAAAGATACTGCAAATTATTATGAATTAAGGGAAGATTGGTGGACTGCTAATAGAGAAACAGTATGGAAAGCTATCACATGCAACGCTCATGATTCTCGTTATAGGAAAATGGGAGCAGATGGCAGTATAACAGAATCTACAAGGGGACAATGTAGAGACGTTTCAGGTGTTCCTACCAATTTCGATTATGTACCACAATATTTAAGATGGTTCGAGGAATGGGCGGAAGACTTTTGTAGAATAAGGAAACATAAATTAGAAAATGCTAAAAAATTTTGTCGTGGACAAAATGGTACGGAACGATATTGTGATCTTAATGGATATGATTGTAAGAGAACTATAAGTGCAAAAAAGAAACTTTTCCCCGATTCTAATTGTAATAAATGTTCCTATTCATGTATTCCTTTTAGAACATGGATAGATAACCAAAAACTAGAATTTCTAAAACAAAAAAAAAAATATGAAAAGGAAATAAACGAAAGTAATGAAAGCACAAAGAAGGATACAAAACGTGGTCCTATTAATAACTTGTATGTCAAAGATTTTTATGATGAACTGAGAACTAAGTATGGAACCGTCGATTTGTTTTTAACATTATTAAATAATGAAAAACAATGTGAAAATCACCCTGAAGTTAAAGGAAAAACTTCTATTAATTTTAATGATAATAACGAAACATTTTCTCGTACAGAAATTTGTGAACCGTGCCCCTGGTGTGGACTGCAAAGTGATCATCCACCATGGACACCAAAACAAAATTCAGAATGTGCAAATGTAGAAAATAAGATATACGTTCCTAAAGATACTACTACTATACCAGTACTTACCCCTGATAGAACAAAAACTAATATCGTACAAAAATATAATAAGTTTTGCAATAGTGTAAATGGTAAAAACGGTGCAACTGGTACTGCAAATGGTGGTGGTCAAATTAACGAATGGGAATGTCATTATGATGATAGTAATACAAATAGTAAAGAAAATAATAATTGTACACTAGGAAAATTTGAAACGTTTATACAGGGACAAGAGCTTAAGTCTTATAATGTTTTTTTTTATAATTCAATTATTGAAATGTTAAATGATTCTATAGAATGGAGAGAAAAACTTAATAGTTGTATAAATAAAAAAACGGGAAATTGTAGAAACGTATGTAAAGAATATTGTGAATGTTATAAAAAATGGGTTGAAAAAAAAGAAAAAGAATGGGACGCAATAAAACAACATTTTGGCAAGCAAGAAGATATGAAAAACCAAGAGGTACCTCCTGAAATGGCACTTAAATTTCTTTTAAATACAATTTTTTTGAATGATATTGAAGAAGCTTATCCATATAAACAACAGGTGGAAAAAATTAAAAAACTTTTGAAAGATAAAATGGAAGAAGACTATAATCCTGATAGACAGCAAACATCAATTGATGAATTTCTCCAAGAGGAAGAACAATTTGCCAAAGAATGCCTAGAAAAACACAACGACTGTCCACCACCACCTGTAATCCCCGCCGATAAAGGCGTTGCAAGAGCTGGAGAACCACGTTCCCCTGAAACCAAAAAAGAGGATTCCGAAGAGGAAGAAGACGAAGAATCCGACGTCGACGAGGAAACCGTCGAAAACGAAGACGCCGACAACGTCGAGGAGCAGCCGCCGGCACCACAACAACCACAGGGACCAACGGCAACAGATACGACTACATCACTAGACGTCTGCAACATAGTGGCCGAACTATTTAAAGACACAAACAAATTTTCCGACGCTTGTGGTCTAAAATACGGTCCAGGTGGAAAAGAAAAATTCCCCAATTGGAAATGTGTCACACCAAGTGGTGGCGAAAAAAGTGGTTCTAGTGGTAGTATTTGTGTGCCACCCAGGAGACGACGATTATATGTCACACCACTAACGAGATTGACAGGTGATAACACGGCGGCGACACAAACAAGTGAAACGTCGTCACAAATTGTTGGCAAAACTGCGTCACAACCTGACCCCAAAGTGGAACTACGAAATGCGTTTATTGAAAGTGCCGCGGTTGAGACGTTTTTTTTATGGCATAGATATAAAGAAGAGAAAAAAAAGGAAAAAGAAGAACAAGCACAACTAGTTACAGATACATCAGAAGTTGGAAAAAAACTTCAAAAGGAATTAGAAGGAGGAAAAATAGATGATGAGTTTATGCGTCAAATGTTCTATACGTTAGGAGATTATAGAGATATATGCATAGGTAAGACACCACATGGTATAGACAAAGTGAGTGCTAGTGGTAACACAAATGGTGAGAGTGATATGAAGAAAATAAAAAGAGCTATAGATGAATTTTTAAACAAACAAAGTGGTAGCGAAGCTGCTAGTGGCACACAACAACAAACCGAACGTGAAGAATGGTGGAATAAATATGGAAAAGATATTTGGGATGGAATGATCTGTGCTCTAACCTATGAAGATAACGGCGAAAAAGGCGGTACACCAAAACAGAATGAGGGTTTGAAAGGGGCACTTTTGGATACTGATGGCAAAAAACCCAAAATCCCCCAATACAAATACGACCAAGTGGAACTTAAAGAAGAAAACAGTGGTACTACTGGCCCCAGAACCTCCCAACCCCCTGCCAGTGGTGCCAAATCCACTACCACCACCCAATCCACCACGTTAAAAGATTTCGTGGAAATACCTACATATTTTCGTTGGTTACATGAGTGGGGAAGCGACTTT
>S_L8_68_Contig3525
GGAAAATGATGAAAAAAACATATGTAAAAAAGACTGTAAAGATAAATGTATATGTGTAGAAAAATGGATAGAAAAGAAAAAAACAGAATGGGAAAAAATAAAAGAACGTTTCAATGATCAATATAAAAAAGAAAACAATGAGGGTACTTCTAGTAATTTCAACTCTTTTTTGGAGACATTGATAACTCAAATTCCTGTTGCAAACGTTCAAAATAATGTTATAAAATTAAGTAAGTTCGATAAATCTTGTGCATGTAGTGCCAATCCGAGCTCACAAAAAAAAGATGGTAATGAGAATGATGCTATAGATTGTATGATTAAAAAGCTTGAAGAAAAAGCAAACAAGTGTAAAGACCTACCTAGTGATACCGAGTGTTCTCAAGAACAAACCCTTGACCTTGACGATCAAATAGATGAAGACACAGAAAATAAAGTGGCATACCCCAAAATTTGTGAAGATGTGATACAAAAACCCCCAAAAGAGAAAAAAGAAGGCGATTGTGGCGAAACTGATGAGAAAAAAAAAGCTAAAGCAGAAGAAGAAGTTAGTGGTAGTGTTGACGGCCCCGCGGGACCAGCACCAGACACCGAATCCAAAACCAAAGACACAAAGGAAGAACGCCCACCCGAACCCCTGGCACCGGCCCCTGCGCGCGAACCTTTCGACTCTACCATCCTACAAACAACCATTCCTTTTGGAGTGGCG
>NS_L8_59_Contig2256
GTCACCAGAAGAGGAAATAGACAACAAGTTGGATGTGTGCGAAACAGTGAAAAACGCACTTAAGATCGAAAACCTCAAAGAGGCATGTAGCCTTAAATATGGCCCAAAGGCACCGTCAAGTTGGAAATGTGTAACTCCTACCACTAATAATGACGACAAAGGTAGTGAGGGTGGTCAAGATGAGAGTGTTGTCGCCAAAAGACGTCTTAAACGTAGTGCTGGTGGTAAAAGGGATGCCACTGCTGGTAGTATTTGTGTTCCGCCGCGACGGCGACGACTATACGTAACACCACTAACGAAATTGACAGGTGATAACACGGCGGCGTCACAGGTAGATGGTACCACAGGCCAGTCACAAAATGGTGAGGCAGCGTCAAATGGTCCGACAGATCCTGTTGAGTCACTACAAGCACAGGTAGATGAGGCCAAAGGTGGTGTTCAAGGCACAGAAGGTAGAGTGAAGCCAAATGGTCAAACCGCAGAAGGTAGTCAGTCACATCCAGTTAGTAGTGCCAAAGCGTTAGAACCAGTTGGAATATCGTCACAAACAAGTGAGGGCAAAACCACGTCAAAAAGTAGTGGCAAAGACCCACGTGAGGCCCTCCGTGACGCTTTTATCCAGTCGGCAGCTGTGGGAACTTTTTTCCTATGGCACAATTATAAAGAACAGTTTAAGGCACAACATGGAGCGGTGGAGGCACTAGGTGGCTTCGGTACCTACGGTGTAAGGGCAGATGGACCAGGATTAGTACCATTTAGTGGACCACAACCAACACTACCACAAGCTCCATTCGCCGCATCGCAAGGTAAAGTGGGACCAGCGGGATTAGGACCAGGTGCGGGACTACCGCGAGGACAACATGGACAACCACATGGAACACAACTAGGTGCACCTTAAAAATTGTGGATCTAAAACTAGTGTTAAAAATTCTGCATCGAGGTGCGCCATAAAAATTGTGGTTCCAAACCTAGTGTTAAGAAATTATGCATCGAGGTGCGTCTTAAAATATAGTGGATCTAAG
>NS_L7_29_Contig1864
AGATAATTCTTTTCCAGTGAGAAGTATTTTGGAGGAATTTAAAGATCCAACTGAAGTTAACAAAGCTATAAAACCTTGTAAAGGTTTAACGCAGTTCGAGAGTTTTTGTGGTCTTAATGACACTGAGAGTTCAAAAAAAAAAGAAGGTGAAGAGAACGATCTTGTTCTATGTATGCTTAATAAGCTTGAAACAAAAGCAACATCTTGTCAAAAACAACATAGTGACAAAGCAGGAGCACAGTGTGAAAACCCCATGACCCCCCCTGATGATGAGGACTTACTCCTTGAAGAAAATGAAAACCAAGTGGTACAACCGGGATTTTGTCCGCAAAACGATACAACAGAACCAGAGGATGAAGACGGTTGTAAAGCAGCAGCACCAACAAAACCGAAAGAAACGAAACCTACATCAGGTGGCGACCAAACCCCTGTGATCAAGCCCGAAGAAGCAGCACCGGCACCAGAAGTGGCACCAAATAAAGAGGAAACTTCTACTTCATCCCCACCCCTGTCCGACCAACCAACAAACTCTATAAGTGACATATTATCATCTACCATCCCCTTTGGAATA
>NS_L8_59_Contig5949
AAAATAATCGAAAAATGTACACAAAAAGAAGGAAAGACATGTAATGAAAATTCAAAAAACGATTGTGCATGTGTGAAAGAATGGGTAGATAAAAAGAAAAAAGAGTGGGATCAAATAAAAGATCATTATAATAAAAAAGAATATGGTAATGGACATGATATGGCTTATAAGGTCACAAGTTATTTTGAGAAATATGCAAATGATTTAAAGAAATCTATAGATAATTTTGGATGTTTAAAAAATAAAGAAGAATATGAGGTTTGTAATGATGGTGATAACAATTGCAATAGTGAGGGTAAAAATAGAAAAAAAGATATGGTATCTATGTTACTTTCTGAGCTTCAAAAAAAAATTGAGGAGTGCAAACAGAAACACCCCCAACCTAGTGCCGAAAACCAAGCACAAACGTGTGAAAATTCCACCCCCCTTGAAGATGACGATGAACCACTTGAAGAAACAGAAGAAAATACATTGGATCCACCAAAAATTTGTCCAAAACCACCAGAACCACCGGAAGAGCAAACATATGAGAAGTGTGACCCAGCATCCCCTGTTGTACCCAAAGGTGACAGTGAAAATGAGGGAGAAGGAGATAAAAAAAAAGATGAAGAAAAAGATGAAACTAATGCTCTACCGGAAGCACCAGCGGGACCAGCAGAACCCAAACCAGCACCAAAACCAAAACCACAACGACCACGTAGGCCACGACGAACACCCCAAATAGTGGACCACCCCGCTGTTATACCCGCCCTCATGTCTTCTACCATCATGTGGAGTATTGGCATCGGTTTTGCTGCATTCACTTATTTTTTTCTAAAGAAAAAAACCAAAGCATCTGTTGGAAATTTATTCCAAATACTGCAAATACCCAAA
>NS_L7_27_30985
ATCGAAGTTAACGCAATAGCTATTCCAAAGGGGATGGTAGACGATAATATGTCACCTATAGGTTTTGATGGTTCGTCGGAAGGGGTTGGAGGTACAGGTGATGGGGGTTGTGGAAGTGGTTGTGCTGGTTTGACTGGGGGTTCTGGGAAATTGGTTTCGGTTTGGTCATCACCTGCTGCTGCTGATTCTTTTGATGGTACCTCTGCTGGGTCACACTTGTCTCCTTCTTCCTCTTTTTGTTCTTCAATATCTCCACAAATTTTGGGGTATGCCACTTTGTTTTCTGGGTCTTCATCTATTTGATCGTCAAGGTCAAGGGTTTGTTGTGATGTGCTTTGGGTACATGTTTGGCCACTAGTTGGGGTGGGACAAGATTCTGCTTCTTTTTTAAGCTTTTTAAGCAAACAATATATAATATCACTTTTTTCACCACCTTCACTCTTTTCTGATCTCTCAGTGACAGCACAATGTCTTGACCTCTCGAAATTATCGAATCTTTCACAAGGTTTTAAAGCTTCCTTAAATTCAGTTTGATGTTCGAATTGCTCCAAAAATTTAGTTAAATTATTACCATCAGGATTTTTTTCTGTATATTTTTTTAGGTAAGTAGCGTTTATTTTTTTCCATTCTTGCTTTTTTTCTTCTACCCATTTTTCTATACAACCTTTTATACATTTGCATCCATCACTACTATTCATATATGCCTTTAATTTTTTTTGAATTTTATTATAATCTTGAAAAAAATATTCTAACCATCGTTTAAGCAATGCATTAATTAATATAATTTGATCATAGTTTTTCTTATTT
>S_L7_20_Contig5132
AATCTATTGTGAATAGTTATGCAAATAGCGGAATGTTCAATGTATGTACTGCACTTGCACGAAGTTTTGCAGATATAGGTGATATTGTAAGAGGAAAGGATCTGTTTCTTGGTAAAAATGAATCAGAAATAAAAAGAAAAGAGAAACTACAAAGAAATTTGGAAAAAATTTTTGCGCAAATTAAAAATAATGATAGAACTCTTAATAATCTTTCAATCGGACAAGTTAGGGAAGCTTGGTGGACGGCTAACCGCGATCAAGTATGGAAAGCCATAACATGCAATGCACCATATAAAGCTTGGTATTTTATGCATTCAGAAGATAATAAACAATTATTTTCAGATTATAAATGCGGCCATTATGAAGGTTCTCCTCTTACCAATTTGGATTATGTCCCTCAATTTTTACGTTGGTTTGAAGAATGGGCAGAAGAGTTTTGCCGAAAAAGAAAAATTAAATTAGAAAAGATTAAGGACTCTTGTTATGATAAGGAGAATAAAATATATTGTAGTCATAATGGATATGATTGTAAAGAACGTAGTTGGAAAAAAGATATTGAGTTCAGGGAAAGTTATTGCACCGGATGTTTTTCTGCCTGTAGTCTCTATAAAATTTGGATTGGCAAACAAAAAGAAGAATTTGAAAAACAAAAAAAAAAATATAGAAAGGAAATACAAACATATGCATTGAACGACCCCAAATCTGTCAGTAATATTAATAATAAATATTATAAGAAATTTTTTGACGAACTTAAGTATAATAGCTATAAAACTGATGGAGATTTTTTAAATTTACTAAATGAAGGAAAGTATTGTAAAGAAAAATTACAAGGAGAAGAGAATGTTGATTTTACTAAGACTGATGAAAAAGAGACATTATATCGTTCACAATATTGTAAAGTGTGTCCCTATTGTGGACTCGATTGTGGTGGTAAAACATGCACAGCTAAACAAGAAATATATCCGGATTGTGTATATAATGGAGCCTATGAACCTCCTAATGGTGCAGAAACTACTGAAATTACTGTCCTCTATAATGATAATGAAGGTGATATGTCTAAAAAATTAAAAGTTTTTTGTACCAACCGAACTAATCTAAATGATAAAATCTATCAAAAATGGAAATGCTATTATAAGGATCGTGACGATATTGAATGTGAAATGATTAGTTCATCACAAAAGGATGAAAAACACCGAAAAGTTATGATATTTTATAATTTTTTTGATTTGTGGGTTAAGAATTTGTTAAGGGATTCTATAAAGTGGGAAATAGAACTTAAGGATTGTATAAATAATACTAATGTCACGGATTGTAATAATAAATGTAACAAAAATTGCGAATGTTTTGACGAATGGGTTAAACAAAAAGAAAAGGAATGGGGTAGTATAAAGGATGTATTAAAAAAAGAATCGAATATGCCTGAAAAATATTATATTAATATTAATAAGAATTTTGAATTTTATTTTTTTCCCGTTATGTTTGAGCTTAAGAAAGAAGAAAAATGGAATAAACTTATGGAAAATTTAAAAGAAAAAATTGATTCTTCCAATTTGAAAAATGGTACGAAAGATTCAGAAGGCGCAATAAAAGTGTTGTTCGATCACTTAAAAGATATAGCTGAAAGATGCAGAGACAATAATTCAAACGAAGCATGTGATTCTTCCAAGAATCGCACACCAAACCCCTGTGGAAAAAAGAATAATGGTGGCAAACTTGTGAGAGTGAAAAGACTAGCCGAATTGAAGCAACAAAAGGCACACATACAATTGGAGAAACGTGGCGGCGAATATAATTTGAAAGGAGATGCATCAAGAGGGAAATATACGAGTAGTGGTAGTGAAAAAAAATTGGACAAAATATGTGATATAACGGACAAACATTCCAATCGTAATACTAGTCGTTCAAAACATCCATGTTTTGGGAAAAATGAAGGGAGGTTTGTAAGAGGAGCGGAATGGTCATTTAAGGATAATAATGAAAAACGGACACACCCTGAGGTATATATGCCACCGCGAAGAGAACATATGTGTACCTCAAACTTGGAACATTTGATAACAGATAGCCAAGGACTTAGTGATACTAAATATACTAGGCACTCATTATTGGGGGATGTTCAACTGGCAGCAAAGTATGAAGCAGATGACATAGAAAAAAAAAATAATAGTGATAAATCAACAATTTGTCGTTCCATGAAATATAGTTTTGCCGACCTTGGGGATATAATTAAAGGAACAGATTTGTGGGATAAAAATAGTGGAGAGATTAAAACACAAAATAATTTGGTAACAATATTTGGTAAAATCAAAACACAACTTAAAGACCAACTTAATGACAAATATAAAAATGACACCTCCACACATACTCAATTACGTGCAGATTGGTGGGAGGCTAATAGACATCAAGTTTGGAGAGCTATGAAATGTGCAATAGAAAATGACAAAGATATGAAATGTAATGGTATCCCCATAGAAGATTATATTCCTCAACGATTAAGGTGGATGACGGAATGGGCAGAATGGTATTGTAAATATCAATCGAAGGAGTATGATGAGTTGAAGAAGGAGTGTGGGGAGTGTAAGGGTAAGGGTAGTGGTAAAGAATGTTGGAAAACAGATAGTGAATGTACTACGTGCAAAGCAGCATGTAAAAAATATGGAGAAAATATAAAAAAATGGGAAAATCAATGGAAACAAATAAAAGCTAAATACAAAGAATTATACAAAAAAGCATTAGATAGTGTTAATGGTGAGGAAGAAAGTAAAAAAAAAACTGCTAGTGATGCTAAAGACCAACAGGTTGTACATTTCTTGGCAGAATTAATACGAAAAAGTGGTGGAGGTAAAGGTGGTAAAAATGTTAAAACCACTGGGGGCACCGCCCTCACCCCGAACACCCTCTACAGTTACGCCGCAGGGTACATACACCAAGAACTACAAAATATGGAATGCAAAATACAAAAACGTTTTTGTGGAAAGAGTGGCGATAGGGAGTATGCGTTTAAGGAACCGCCTGATGGGTATGGTGAGGCGTGTGCTTGTGAAAACAATACGACGCCACCTCCAGCACGACCTCCGGCTCGTCGTCGTCGACTTGTTCGTCGAGGTCTTCGTCGTGTTCGTCGTCGTCGTCCTCCTCCCACACGACAAAGTGTCGCCCGCTCCGCCACCGGCACATCTTCACGACCTGCAGAGAAAGACCCCTCCTCAGACGAAGAGGAAGAAGAAGACGACGAAGACGACTCAGACGAGGAGGACAAGGGCGAAGACGAGGCGGAGGAAAAGACGGACGGGAAGGTACCGGAGGCACCACCAGAATCAGTACCAAAAGAGGAAGTGGAAGCGTGCAAAATAGTGAAAGAAGTTCTTTCGAAACCACTAAACGAGAAGGGTGGAATAGAGGGTTGTAATCCAAAGTATTATCCAACAAAAAAAGATTATCCTGGATGGGACTGTAAAAACAAATATGTGAAAGCAGAACATAGTGGAGCATGCATGCCGCCAAGAAGAATAAAATTATGCGTACGTGATTTAACACAAGGAGGTGAAATAAAAAAACCAGAAGATATATTAACAAAATTTATTAATTGTGCAGCAAAAGAAACACATTTTGCTTGGTTAAAATATAAAGAGGATAATACAGAAGCAGAAGCTGAATTAAAAAGTGGAAAAATTCCAGATGAATTTAAAAGACAAATGTTTTATACATTTGGTGATTACCGAGATATATTTTTCGGAAGAGATATTTCATCGTGTCTATTTATTAAAGGTACCTCAAATGATATAAAAGACATTTTAAAAGAACGAAACGAAAAACCTGATGAATGGTGGAAAGAACATGGTAAGGAGATATGGGAAGGGATGATCTGTGCTTTAACATACAAAGAAACTGGCGCAAAAGGCAAACCACCAACACAAGATCCAACTGTAAAAAGTGCACTTTTGGAAAATGGCACCCCCAAAACCCAATACCAATATGATAGTGTCACAATTGGTGCTAGTGGTACCAGCCCCAAACTCCAAACCGCCTCAGCCAGTGGTGAAAAAACCTACCTGTCCAAATTTGCAGAAAGACCCCCGTTTTTTCGTTGGTTTATTGAATGGAGCGACGAATTTTGCCGGGAACGGAAGAAAAAGGAAGAGGAGGTGGAAAAAAAGTGTGAGAAGGATCATGAGGGATGTGAAAAAACTAACGGTAAGACTAGTTGTGCTAACGCATGTAAAGAATATAAAAAATACATCACAGATAAACAATCTGAATACACCGATCAAGAACAAAAATTTAAAGATGATAAAAGCAACAGAAAACCAGGATATGAAGGTTATGCTCACAAAGAAGCTCCTGAATATTTGAAGGAAAAATGTTTGGATGATACATGTAATTGTATGCAGAAAGTGAAAGATACTCGCAATTATTGGGAAAAATATAATGAAACTTATGAAGCTACTAAACTTAAAAATAGATGCGAGTGCCAACCACCACAACAACCACCACCAGCACCCGAAAGTCTCGGCCGCGCCGAAAACCACGACCCACCACCTGAAGAAATCCCATCACGTCCTGAGGAAAAGGAAGAAGAAAACGACGAAGATGGCGACGGCGAAGACGACCAAGATGAAGACGTCGACGACCAGGACGAGGATGTGGAAGTCGACGGCGCGGAAGAGGAGGAAGACCTCGACGTCGGTGTCGGTCGTATTCTACCACCAGTTCACAGAACTGGCGAAATTCCCGACTCCTCAGAAGACGAAGAAGAAGAAGAAGAAGACGACGAAGACGACGACGAAGTCGAAGATGGCAACCAGGATGAGGAACTACTACCGGAAGAAGAGGAGATGGAACCAAAAGTGGAAGGGAAGACAGCTTGCAAAATAGTTGACGACCTATTTAGTAACAACACTGCTCTCAAAGAGGCATGTAAACTAAAATACGGCCCCGGCGGAAAAGAAAAGTTCCCCAATTGGAAGTGCATAAGTGAAACAACCACCACTAAACCAGGTGCCGACAGTGCCCCTGGCAAAAGTGGTGATACCACTGGCAAAAGTGATGCTAGTGGTAGTGTTTGTATCCCACCCAGGAGACGACGATTATATGTGGGGAAATTGAAAGAGTGGGCAAAGAGTGACGAGGCCACGGAGGCGTCACAGGAGAGTGGTGAGGGCAAGAAGGGTGAAGGTGGTAGTGGTAGTATGACAACAGAAGGTACTACTGGTCAAACTGCGTCAGAAAGTAGTGATCAAACCTTGTCAGATAGTGACAAACTACGAAATGCGTTTATTGAATCTGCGGCAATAGAAACTTTTTTCTTGTGGCATAGATATAAAGAAGAGAAAAAAAGAGAGGAAAAGGAAAAAAATACAGCAGATGGTGAACCAGTTATAGATACATCAGAAGTTGGAAAAAAACTTCAAGATAAATTAGAACGTGGTGAAATACCTGATGATTTTAAACGTCAAATGTTCTATACATTAGGGGATTATAGAGATATATTTTTTGGGAAAGATGTGTATAGTGCTAATGATATGGAGAAAGTAAAAAGTAATATAGATAATGTTTTCAAAAATTGTGTTCAGAAACCTTCTATTGGTGACAAAAATGGTGACAAAGAACGTGAAAAATGGTGGACTAATAATGCAAAACATATTTGGGAAGGAATGGTTTGTGCACTAACATACAAAGATAACAGCGATACTGCTCCAAAAGGCCAAACACCAACACAGAATGAAAAAGTGAGAAAGGCATTTTTCGGGAAAGACGACAAACCCAAACAAAACGGCACACACGACTATACGTATGAAAATGTTAAACTCGAAGATGTTGATATTACTACCACAGGCATAACCAGTGGTGCCCCCCACTCCCCCCAAGCCAACGGAACCCGCCTGGCCGAGTTTGTCACCCGCCCAGCGTACTTCCGCTGGCTGGAAGAATGGGGTGAAACATTTTGTAAAGAGAGGAAAAAACGACTGGCACAAATAAAACATGAGTGTATGGATGGTGATACACAAAAGTATAGTGGGGATGGGGAAGAGTGTAAAATAGAAGATATATCAAAAAAAGGACTTTTTGCAGAATTAGATAAGCCGAGTTGTGCCACACCTTGTAGATTGTATAAAAAATGGATAGAAAAAAAAAAAATGGAATATGAGAAACAAAAAAATGCATATAAGGAACAAAAAACAAAATGCGTAAACGAAAGTAATAACCATCGTAATGGATTTTGTGGAACAGTAACAACGTCCACTACAGCTGGAGACTTTTTAAAAACGTTAACATCA
>NS_L7_35_Contig6126
AATAAGTGAATGCAGCAAAACCGATGCCAACGCTCCAGGCGAGGGTGGAGGTCACCAGGGCAGTTTTAACATGGGGGTTGTCCAACACAGTTGGGGGGTTTGTTGGTGATGGAGGGGTTTGGTCCTCTGGGGGTTTTGGTGCAGATGGAGGTTCCTTTGTGCCTTTGTCACCTGCTGTTGGTTCTTTTGGTGCTGGTGGTGCCGGTTCTTCCGGTGCTGTTGTTGGTGCTTTACAAGCGTCTTCTTCTACCACTTTTTTTGTTTTTGGTAACACACCTTCACAAATTTGGGGGTGTCCCACTTTGTTTTCTGGGTTTTCTTCTTCAAGGGGTTCCTCCTCAAGGGTGGTGTTGTCGGGGGGGCTACACGGTTTGCCACCACTAGGTTTTTTTTTGCATTCTTCAATTTTTTGTTGAAGTCTATTAATCATACAATCTATAGCATCCTCGTTTTTATTATTTTCTGAGTTCGGCTTGGCGCTACATCCACAAGATTGATCGAACACACTTAATTTTATAACATTTCCTTTAGCGTTTGCCACAGGAATTTTAGGTATCAAAGTCTCCAAAAAAGTTTTAACAGGAAAAGTATCACCTTCATTGTTATTTTTATATTGTTCATTGAAACGTGTTTTCATTTCTTTCCATTCTGACTTTTTGTTCTCTACCCATTCTCCAATACATTTATATTTGTCATTACATCCACATATACATTTATTTTCTCCATTTTTTATAGAATGTGAAATTTTAAGTTTAATTTTCTTATAATCCTCTAAAAAATATTCTATCCAAAGTCTCAGCAATGCACTAATTTGTATAATGTGTTTATCATCTTTTTCTCCATAAACCTTTTTGCTATCAGAAATAAGGGGTTTACATACATCTGACTTACAGAATTTACGACATAACCATTGATCTTTTCTAATACCTTTAAAAATATCTGCCTTTTCACAAGCCTCTAAACCTTCAAATCCCGTTGCACTGTCATCACTCACAAGCATATTTATATTTTCATTACCATTTTTGTCATCTTTAATATCATTTGCAGTAATCTTATTTTTTTGGCACTTCTCCACATTATTATCACTGCAATGACCATTTTTACATTTAACTCCATATACAGGACATGGATCACAATAATTTTCATGTCCAAATGTTTCCTCTATATTCCCAAAATTTATGTGACTGTTTCCTATTTTATCCTTTCCACTATCCTTTTTACATGCTCCTAACATTTTTAAAAAATTTGCAGCTGTATTGCACGTATTTACTGTTACACAAAATCCATTACCGTGGTTATTACTTCCATTTACGCATTTGTTTTTTTGTTCAGTATATGCATTTTCTTGTTTCTCATATTGTGTTTTTTTGGTATTTATCCATTTTCTATATGAACTGCAAGATTTGCCACAATCTGGACAATTAAAATCCCGAACAGTAGTAGGATCATTTTTAAGATTATCGTTACAATCTTCGCCATAACCACTACAAACCTTTTCATTAACACGACCTTGTCCTACCTTACAATCTTCATAAATTTGTTTCAACCTCTTTTTCCTCTCTCTACAAAAGTTTTCACCCCATTCTTCAAGGTATCGGAAATAAGGGGGGCGTGATATAAAGTCGGTGAGGGGGGTGTCTCCACTGGCTGTGGGTTTTTGGGGTTTGGGGCCAGTAGTACCACTGTTTTTATCTTCGAGTTTTACTTTGTCGTATTGGTATTCGTCTTTGGGTTTCTTTTCGGTGTCATCCCAAAGTTCCTGTTGCACTTTCGGATCCTGTTCTGGTGTTTTGCCGTCGCCACCACTACTATTTTCTTTGTATGTCAGTGCACATACCATTCCATGCCAAATATGTTGTGCGTTCGTATCCCACCACTGTGCGCGCAGTTTTCCAAGGTCTTTGTCACTATTTTGGGGGCCACCATTTGGGGGGCTACTTTGTTTTTTGAGAATTTCTTCTATTTTCTCCGATATTTGTTTCATAGTGACATTTTTATTTGGGTTGTCACCACTAGCACTCACTGTATCTATACCATGTGGTGTCTTACCTATGCATATATCTCTATAATCTGCTAATGTATAAAACATCTGTCTTTTAAACTCATCATCTATTTTTCCTCCTTCTAAATCCTTTTGAAGTTCTTCTCCAACGTGTGATGTAACTATAACATTTTCATTTGCTTTCTCTTTTTCTATATCCTCTCTTTTTTTCTCTTCTTTATATCTATGCCATAAGAAAAAAGTTTCAATCGCAGCACTCTTCACAAACCAATCACGTAGCGCGGTATCGCTCGGCTTCTCGTCTAGTGTTTTTAAATTGTGTACGTATAGTTTTCGCCTCCTGGGTGGCACACAAATACTACCACTACCGGTGGTGTCAACAGATTTAGTGGTTGTAACGACACCACTAGGGGCACCGCCGGCACTATCGGCAGCACGTCGTTTACGTGAGGGACTTTCACTCTCACTGCCAGTGGTTGTAACGACACCACTTGGTATACATTTCCAACCGTAATATTTTCCGTCGTATTTTTGTGAGCAGGCCGCTTTGAGAGCGTTCGTGGTAGTAAATAGTGTGTTTACTATATCACATGGTTTTACTTCGTTTTGTGTTGTTGCTGGTGCTTCTTGTGGTATATCCTCCTCCCCGTCCTCCCCCTGGTCGTTACTGTCGACTTCCTCCTTTTCCTCCTCCTCTTCTTCTTCCTCCTCTTCTTCTTCATCTTGGGCGGTGTCACCAGTGGCGGGGTCACGTGATGGGGTGACGGTGGCGGAGCGGGCACCGGTATCTTGTGGTTTTGGTGGTTTTGGTGGTTCTTTGCAGTCTTTGCATTTGTTGGCTTCCTGTAATTCGTGTTCGATCAATTTATCCATTATAGTTTTCTTTTTTCCAGTGGCACCAGCTGTTTGTTGAGTATTTTTTTCTTCCTTATCCAACATTTCCTTAATGTGTTTTGTTTCCTCTGTATTCCCATAAGTATCCTGAATAATTTTCAGAAGTTCCTCTTTGTCCAAAAGTAATTCAAGAACAACATCATGGGTCATACGTAAGTTGAAACCTGAATCAATGTTATTATCTCCTTCACTGTCAAAACCTTTTTGCTTGTAAAAATGGTGTATTATTTGTTTCCATTCATTTTCTTTTTGTTCAACCCATTTTAAAAAACATTTACATTTTGTGTTACAACCACGTTTACATGTGTTGCCATTATCTTTATTTATACACCTACTATGTTCGTCCCTCCATTGTATAGA
>NS_L6_21_Contig11054
GTTTTGCAGATCTTCGCGATATAATTAAAGGAACAGATTTGTGGGATCAAAGCAAAGATGCAGAACGATTACAAGAAAATTTGAAAACCATATTTGGTAAAATTAAAGGTACAATTGGTGCCAAATATGCCCGTGATGATCCCCCATATACAAATTTACGTCAAAACTGGTGGGAAGCAATGAAATGTCGCATACCAGAATTACGTGCAGTACCAGATAAACAAGGTTACTTACGACATAAATTGGAATGTTCCTGAAAATATTAATAGTACTACTAATATTATGGGAAATCCAAAATATGTTTGAAATAATATATATACCGGAATTGACTTAATTAACAATTCACTAAGTACTAACCATAATGTTGATATTTATGATGAAGTTCTGAAACGAAAAGAAATGAATTATTTGGTACAAATCATACAAAAAATACGACTTTTAATAGTTTTTCCAAACAATCACATAGTGATCCTATAATGAACCAACTAAATCTATTTCATAAATGGCTAGATAGACATAGAGATATGTGTGAAAAGTTGAACCATAACGAACATATGTTAAATAAATTGAATGAAGAATGGACTATGGATCATAATGAAAATATATTGAATATACACCCCCATCAACTCTTGATGATATTCATAAAATTAATGATGAAACATATAATATGATTGGAGCAAATAATATGGTATGGTTATGACAATAATGAAAAATTTTCCCTTGATAATATTAGATCAAAAAAATATCCCACATAATGATATCACAACAAAAA
>NS_L8_54_Contig3687
TTTTTTTTACGACAAAAGTCTTCGGCCCATTCCTCGAACCACCGAAGAAACTGTGGCACGTAGTCAAAATATGTGGGAACAACACTTGCGCCGGGCTTTTTGCCGTCACATCGGCATTTTTCGTTAGTGTCTGATGTGTCATTAGAACATGTATTTCTAAAATATTTATCAGCTTCCTTAGCTTTACATGTAATTGCTTCCCACACCGTTTCTCGATTCGCTGTCCACCAATCTTCTCTTAATCGATAAAAATTTTTTTTGTAATCATCTTTGTAGCGAGCTTGTAGCGTATCCACATTCTTCCCATTTGTCGTCACTTCACTATGTATTTTCCCAAAAACCTCTTTCAACTTATCATCTAATTTTTTTCTTTGTGTACTTTCTTGTGGATTACCATAAAATAGATCTTTTCCTCGTATAATATCTCCAATATCTGCAAAACTTCGTGCTAATACAGTACATAATTGTGAAGAAGTAACCTCATTAGTCAGTTGATGTTCTGTATAATG
>NS_L8_54_Contig3686
CGATTGGAGTAAAATTAAGAATATAGGATCTGATACGTTTGAGTATTTAATAAAAAAATGTGGAAACAATTCAGCTCATGGAGAAACAATATTTAATAAAAAATTGAATAATGCAGAAAAAAAATGTAATGAAAATGAAAGTACCAATAATAAAATGAAATCAAGTGTAATATCATCTAAATGTAGTGAACCTATTTATATTCGTGGGTGTCAACCAAAAAGGTATGATGGATTTATATCCCCAGGTAAAGGAGGCGAGAAACAATGGATATGTAAAGATACGATAACACATGGAGATACAAATGGTGCCTGTATCCCTCCAAGAACACAAAATTTATGCGTTGGAGAGTTATGGTATAAAAGTTATGGTGGAAGGAGTAATATTAAAAATCATACAAAGGAATCATTAAAACAGAAAATAAAAAATGCTATACAAAAAGAAACGGAATTGTTGTATGAATACCACGATAAAGGTACAGCAATTATATCACAAAATCATATGAAAGGACAAAAAGGAAAAAATGATCCTAATGGATTACCAAAAGGTTTTTGTCATGCTGTTCAAAGAAGTTTTATTGATTATAAGAATATGATTTTGGGTACCAGTGTAAATATATATGAATACATTGGAAAATTACAAGAAGATATAAAAAAAATTATCGAACAAGAAAGAACTAAAACAAAAGAAAAAACAGTTGGTAGTGGTGCAGATAAAGTGAACGATTGGTGGAAAGGAATTGAAAGGGAGATGTGGGGTGCCGTAAAATCTGGTATAAAAACAATAAAAAAACAAAATAATAAATGTACATATACTGGTGATGAGTGTGGGGTATCCCCCCCAACAGGAAATGATGAGGATCAGTTCGTTTCGTGGTTTAAAGAATGGGGCGAACAGTTTTGTATAGAACGATTACAATATGAACAAAATATACGTGACGCATGCACTAATAATGGTCAAGGAGATAAAGTAGAAGGAGCATGTAAAAGAAAATGTGAAAAATATAAAAAATATATTTCTGAAAAAAAAAAGGAATGGGACAAACAAAAAACAAAATATGAAAATAAATATGTAGGAAAATCTGCGAGTGATTTATTGAAAGAAAATTATCCTGAATGTATATCAGCAAATTTTGATTTTATATTTAACGATAATATTGAATATAAAACATATTATCCATATGGAGATTATAGCAGTATATGTTCGTGCGAACAAGTAAAATATTACAAATATAAT
>NS_L1_95_50019
AAAAAAGACGAATTTAATAAACAAAAAGAGGCATATACTGGACAAAAAAAACAAAACTGCAAAGAGGAAAATGGTGGTACTGAAAAGAATAATGGATTTTGTGGAACACCAGAAACAACGTGCCATACAGCTACAGAATTTTTACAAAAGTTAGGATCATGTAAAAAGGATAATGGAGAGAGTAATGGAAATGATCATGAAGAGGATGAAATAAACTTTGATAAACCAGATGTAACATTTAAGCATACTAAACATTGTGATCCATGTTCTGAATTTAAAATAGACTGTGAAAAAGATGATTGTAGTAAGGATAAAAGAAGTGCATGCAAAACTAAAAATAAAAGGCATATTACTGCAGAAGATATTGAAACAATGGGAAAACCTACTGAAGATATAGGTATGGTTGTGAGTGATGACAGTAAAAGTGGAAGTGGATTTGAAGATGTTTTAGACAAATGTGCAAATGCAGATATTTTTGAAGGTATTAGAAAAGATGAATGGAAATGTGGTAATGTATGTGGTTATAATGTATGTAAACCGGAAAACGTTAATGGGAAAAAAGGTGACGGTAAACAAATTATATTTATTAGAGCATTGTTTAAAAGATGGCTAGAATATTTTCTACAAGATTATAATAAAATTAAAAAAAAATTAAAGCCATGTATAGAAAATGGAAATGGATCTCCATGTATAAATGATTATGAAAAAAAATTTAAATGTGTAAATGAATGGATAAATCAGAAAAGGGATGAATGGCAAAAAATAAAAAAACATTACCTAGAAAAAAATAAAGAGGGTGACAAAAACCTGACATCTTTGGTTAAAAATTTTTTGGGTGCCTTGCAACCCCAAACTGATGTTAACAAAGCTATAAAACCTTGTAAAGGTTTAACGCAGTTCGAGAGTTTTTGTGGTCTTCATGGCGCTGATAACTCAAAAAAGAGTAAAGATGGTAAAGAAAGAGATCTTGTTGTATGTTTGCTTGAAAAGCTTAAAGATAAAATTGGCGAGTGCGAAAAGAACCACGCCCAAACTAGTGGTAGCAAACAGTGTACCCAAACCACCACAGACCCCCCCACACTTGAGGATGAAGACTTACTCCTTGAAGAAACAGAAGAAAATACAGAGGAGGCAAAAAAGAACATGATGCCGAAAATTTGTCCAGAACAAGCACCACCAAAACAAGAGGAAGGAGAAGACGAATGTAAAGCAGTCACTCCTAGTGAACCCAAAGAAGAAGGAGAGAAAGATGAAAAACCCGCCCAAGACGAACTCCCTCCACCCCCGACACCGGCCCCTGCGGCGCCTCCATCAACCCCGGCAACACCACAACCACTCCCAAGTGATAATACCAGCGATATATTAAAAACTACTATCCCGT
>S_L6_19_Contig7794
TGTGTGCCACCGCGAAGACGACGATTATATGTGGGGAAATTGAAAGAGTGGGCAAAAAACTACAACACGGATAAGTCACAGGCGGGTGGTGGTAAGGCACAGACACAATCACAGGCGGGTGAGGCATCACAAGGTACCACTTCGGCGTCAACTTCGTCGCAGTCACCAAAAGGTGACTCGCTCCTCCTTACCGCCTTCGTGGAGTCCGCTGCAATAGAGACTTTTTTTTTGTGGCATAAATTTAAAGAAGAGAACAAACCACAAGGAGAGGGAGCGGGAGACCTATTCGGAGGAGGTGCAGTACATGGAATGGCAGCAGTAGGTAACAACGGCGGATCACCACAACAACCCGTTTCAGGCAGTGATGGAGACCCCGAAAAACAATTAAAACGTGGTGACATCCCGCCACCCTTCTTGCGTCAAATGTTTTATACATTAGGAGATTATAGGGATATATTATACAGTGGTAGTAACACAAGTGATAGTAAAGGCACACCTAGTAGTAGTAATGACAACCTCAAAAATATTGTGCTTGAAGCGAGTGGTAATACTGAGCAGGAGAAGGAGAAAATGAAACAATTACAAGCGAAAATACAAGAACATATAAATAGTGTTTCCAAACCTAGTGGCACCCAAACCCAACATAGTGTCGAAAACCCACGTAAAACCTGGTGGGATAAACACGCCGAATCTATCTGGAATGGAATGATATGTACTTTAACCTATGAAGATAACGGCACCAGAGGCCCAGATGGCAAAACGACATTAAAGAGGAATGATGCAGTGTACAAAAAAATTTTCGGAGAAAACAACAAAAACCCTGCCAACCCTGCCAACCCTGCCACAACCGGAACCTCAAACGGCACAAACACTAGCACATACAATGACAGATACAAATACGACAAAGTAAAACTCGACGAACATAGTGGTACCAGCCCCAACCCCCAAACCACCTCAGCCTCTAGTGGTAGTAACGACCCCAACAACCAACCCACCAAATTGAGTGATTTCGTGAAATTACCCCCATTTTTTAGATGGTTACATGAGTGGGGAAGCGACTTTTGTGGTACGCGGAAACATTTGTTGGAGAAGATAAAGGAGGAGTGTACAGAAGATGGTCGTCGTGGTCGTAGTAAAAAATGTAGTGGTTATGGTGAACATTGTAACGATAATCTTAGTCAGAAATATAATATTCTTCCGTCTTTTCTTTGTCGAGGTTGTGGCAAATATTGTAGTTCTTATAGAAGATGGATAGAAAGAAAAAAAGACGAATTTACTAAACAAAAAAAAAAATACAAAACGGAAAGTGATAGTGCTCAAAAGAATAATGATTATAATGAATTTTCTACAAGACTAAAAACGTACAAAGAAGCTAAAGACTTTTTAAAAACGTTAGGACCGTGTTCTAAAAATAATGAGAATGAGAGTGGAGAGGATAAATTAGATTTTAGTCAACCAGATAATACATTTAAACAAGCACACAATTGTCGTCCATGTTCT
>NS_L6_18_Contig14797
TTTCATTCGTAGTCATTTTACTCTTTTCCTCACCACTTGAGTCTTTATAAACACTCTTTTCTAACGCGTCAGCTACATCTTCTTTAACACCTACACATATATCTCTATAATCTCCTAATGTATAGAACATTTGCCTCAAAAAATCGGGGGGTATCTTACCACTTTGTAGGTTGGCCGGGTTGGAGGGGTCTTCATCACTATTTTCAAGGGTACCACCTGTGCCGGGTAGTCCACCAGTTAGTTCTTGTTCCGCCGCTTTTTTTAACTCCCACTCTTTTTTATATCTATCCCATAAGAAAAAAGTTTCAATCGCAGCAGATTGGATAAACGCATCACGCAGTTTGTCACTAGGATCTTGTGACGCAGTTTGAGCACTACTGTCTGACGCAGTTTGAGCACTACTGTCTGACGCAGTTTGACCAGTAGTACCTTCTGTTGTCATACTACCACTAACACCTTCACCCTCCTTGCCCTCACCACCCCCCTGTGACGACTGTGTGTTACCACCACTCGCCTGTGGTGACTGCGACTGCGTCTTGTCACTGTTCGCCCACTGTTCCAATTTCCCCACATATAATCGTCGTCTCCTTGGTGGCACACAAATACTACCACCGGTATCACTTTTGCCAGTTGCACGTTTGGCACGTGTGTGTTCACCGTTAACACTACTTGTGGTAGTACTGTCACCACTTGGTATGCACTTCCAACCTAAACGTGAGTTATTTCCACTATATTTTTGTTTACACGCCTTTGTGAGACTGCCCGTGTCCTCAAATATTTTGGCCACTATGTCACATGGTTTCACCCCGTCTTCTTTTGTTGCCGGTGGTTCTACCGACCCCTCCCCCGTGTCTTTTGTTTCCTCCTTCCTGTCCTCCTTTGCCGTCTCCGCCTCCGCCTCCTGGTCTTCCGCCGTGGTGTCCTGGAGTTCGTCGGGTTCGTCTTCGTCGTCATCGTCGTCGGCGTTGGCGTCGTCTTCCTCAGTGTTCTTAGTGGGGCCATGTAGTGCTGGTTGTTGTGGGTCAGTGGCGGCGGAGCGGGCGCCAGGACCTTCGGGTTTTGGTGCTTTTGGTTTTTTGCAGTTGTTGTCATTGTGCGTTTCTTTGCATTTTTCGGCAATTACTTTTTCTTTCTTTAATAACTCGTTTATTGAATTATTATCTTTTGTAACATTGAAATTTTTCACATTTTTTTGAATTATTTGTTCAATTTCTTCTACGAATTTTACTCCTGGATAAGCCTTTTTAATACTTGGAAAATAATCGTGTAGCAAATTGTATTCAAGAGTCCAATAAGGACCAAATGGCTCAAAATTTAGTTTTTCATAGTGTGGTTCAATTAATTTCCATTCGTTTTGTTTTTGTTGAATCCAACTTTCATAACATTTACAATTTGTATAACATTTATTATTTAAACATTGTTTATTATTATTTTCTAAGCATTTCTTTAGTTTGTTTCTCCAATCTATAGAATCTTTCAACACATGTGCCACCCAAAAATTAAAAAAATTATTGAATGTCTTTTGCTTGTTCCCACTTTTGTCGCCGTTCGTCTTTTCCAATATACATAATCCGCCTGCGCCTATTACCTCCTTGTCATATTCCAGGTAATTCTGTCCATCATTTTTTATAACTTTCTCTTCATAACATTTCCATGGTTCACACAAAGAAGGATCACTATTACCACCACCACAATCACTACTACCACTACCAGTACCATTTTGTGTTTGGCAAAACGCGTTTAATCTTTTTGCAATATCTTCACGTCCTTCACCACTATACAGGAAATTAATAGGAGTATGGGGTGCGTTCTTGTTAGGCCTATAGAGGTTTATATGCGGACAATCAGTCATATTGTCTTTCCTTACCCATGTTCCCTTCTGTTTTTCCACCCCGCACCATGGGCACGGTTCGCAAATTTCTGTATGAGAAAAAGTATCATTGTCATTTTTAAAATCAATAGAATTTTTTCCTTTAACTTCAGGGTGACCTTGGCATGTTGTTTCTTTATTTAACAAATTTAAAAATGCATCAACAGTTTTATATTTTTCTTCCAAATGCGTATAAAACTCTTTTTCATAAATAGTATTAAATTTTCCATTCGCGCTTGTTTTTTGTGGTTTATTCTTTTGCTGTATTTCTTTTTCACATTTTTTTTTTTGTTTTTCAAATTCATCTTTTTGTTTTGCTATCCATTTTCTAAAATCAGAGCACGA
>NS_L6_18_Contig14795
TGTCGGTATATCATAATCACTTTTGGGTATATTAATAACACTGAAAAGGTCCACAGGTAATTTAGTTTTTTTTTTCAAAAATAAAAAAGCTATCGATCCTAATGCCAGCGCAATACCTAAAGGAATGGTTGTTTGTAGTATAGTTGGGTCGAAAGGTTCAACCGCTTGGGGGGTTGTTGGTTGTGGTGCTGGGGGTGTAGGTGCCGGTGCTGGGGGTGGAGGGGCGCCACTTTCTTCTTCTGCTTTAGGTTTTTCATCTTTTACTTCCTGAATAGTATCTGATGGTTTACAATCTTCTTCTCCTTCATCTTGTTGTTGTGTTGGTCCCATATCTCCACAAATTTTGGGGTATGCCACTTTGTTTTCTGGGTCTTCCTCTTCAAGGGGTTCTTCCTCATAGTCAGGGGGGGTGGATTCTTGACACTTTGCTTGAATATCGACACTAGGTTGGGGGTGTTTCTCTTCACAAGTTTTTATTTTGGTTTCAAGCTTTTTAATCATACAATCTATAATATCACTTTCTTTACCATTTTTTTTTTCTGATCTCCCAGTGCAATTACATACTTTTGATTCGAACGAAGTTAATTCTTTATGTCCTGTAGCTTTTTTAACATCAGTTTGGGGTTGCACGTCACCCAAAAAATTTCTAACCAAAGATATCATTTCTGTGTCACCCTTTTCATTTTGTCTTTTGTAATGTTTTTTTATTTTATCCCATTCTTTCCTTTTTTCTTCTATCCATGCTTTCACACAATTACATCTTTCTTGACATTTATTTTGACATGTGGATCCATTTCCATTTTCTATACATGGCTTTAATTTTTTTTTAATTCTATTATAATCCTGTAGAAAATATTCTAACCATATTTTAAACAACGCTCTAATTATTATAATTTGTTTACCGTCACCTTTTTTCCCATTAACTTTTATCGGTTTACATACATTATAACCACATACATTACCACATAACCATTCATCTTTTCTGATACCTTTAAAGATACCTGAAGTTTGACAATCCTTTAAATCATTTCCTTCAAATTCATTTTTACTGTTATCACTCACAAGCATTTCTATTTTTCCATTAGCATCTGTCTTTTCTTCAATATCTTTTGCATCAATAGGCGTTTTTCCATTGCTGCCATTGCACTTCCTTTTTTCCTCTTCACCAATACAATTAGCTTTTTTACAATTTATTTTAAATTCAGAACATGGATTACAATCTTTTGCATGTTGAAATGTTTGCTCAGTATCCTCAAATATTTTTTCATTATCATTTCCACTATCATTTTTAGAACATGATACTAACTTTTGTAAAAATGATTTAATGTTTTTATAATCACTGTCAAGTTTTTTAACAAATTTTTCATCATAAATACCAGAATTACCTTGAGCACCCTTTTTTTGTTGTTCATATACATTTTTTTGTGCGCTAAATTCTGTTTTCTTGGTATTTATCCACTTTTTATAAAAAC
>NS_L7_17_Contig5428
CGATGGTTAGAATATTTTTTTGAAGATTATAATAGAATTCAAAAAAAATTAAAGCCATGTACGAATAGTGGTAAAGGATTCACATGTATAAAAGATTGTGTAAATCAATGGATAAAGAAGAAAAAGGGAGAATGGGAAAATATAAAAAAAGAATACATTGACACATATAACATTGAAGATGATGGTAATAATTTAAGCTCTTTTTTGGAGGGAGGACCATTTAGGAGTGAGGTTGACAAAGCTATAAAACCTTGTAAAGATTTAGGTCAGTTCGAGAATTCAATTCATTGTAAAGGAGCTGCGAGGTCAGAAAGTGGTAAAGATGGTAACAAAAGTTATGTTATAGATTGTATGCTTAATAAGCTTCAACAAAAAGCAAAAAAGTGTCAAGAACACCAAACTAGTGTCGAACCCTGTCCTCAAACCACATCAGAAAACCCTGATGATGAGGACTTACTCCTTGAAGAAGAAAATACAGAGGAGGCAAAAATGAACATGATGCCGAAAATTTGTGAAGGTGTGGTACAAGAAGCAGAAACAGTGGTAGAAAAAGAAACTTGTGATGCAGTCGCTCCTCGTGCAGACGAAAAACCTAAAGAAGAAGAAAGTGGCACCCCTTCATCACCATCAACTAGTGACGGCACAGAGGACCAACCGAAAGGCAACCCCGAACAAGTCCCAGACCCCGAATCCGAAACCAAATCCAAAGAGGAAAAACCCGCCCAAGACGAAGCCGGACCCCCCGCACCGGCCCCTGAGGAGCCTACATCAACACCATTAGCCCCTTCGGACCAACCAACAAACTCTATAAGTGACATATTATCGTCTACCATCCCCTTTGGAATAGCTA
>NS_L7_17_Contig5426
TAATAAATTTTTTTTTATATTTCTTTTTTCTTTTTTTCTTTTTTTTCATTTTTTTCTTTATTAATATAAATACATATATATAAAATATATATATAAAACACATACACAAATATATATCCAATCATATCCACAGATAGATATACAGAAAACACATATACATACAAACATATATATACATACACATATATATATATCCACACATACGCACACATACATATACAGAAACAGATATACATATATATATATATATATCCAAACATACGAACACATACATATACAGAAAACACATATATATATACATATATACCACACATATATATATATTCTCTTTTACCTTCAAAAATAAAAAAGCAATGGATCCTAATGCTAGCGCAATACCAAAAGGGATGGTTGTTTGTAGGATGGTAGAGTCGAAAGGTTCGCGCGCAGGGGGGGGTTGTACGGGTGGAGGCGGAGGCGAGGGTGGAGATGCTGGTGCCGGTGCTGGTGCTGGTGCTGGTGCTGGTGCTGGTGCTGGTGCTGGTCCCGCTGGTGCTGGTCCCGCTGGTGCTTCCGGTTTTGTTTTTGCTGGGACACAAGTGCCTTCTGTTTCATCGTTTTCTTTTTTTGTATCCACTACATTTTTACAAATTTCCGGCATCATCTTCTTTGCCTCCTCTGTATTTTCATTTTCATAGTCTTCTTCCTCCTCATCCTCAGGGGTTTCTGGTGGTGTGGTTTGGGTACCGGATTGGGCACCAGTTTGGGCGTGGTTCTTTTTGCACTCGCCAATTTTATCTTCAAGCTTT
>S_L7_16_Contig1618
AAACACCATCAAATCCATGCGATCTTGATTATCAATGGCATACTAATGCTACTAACGTTAGAAGTTATCCATGTAGAGCTGGAAAAGAAGAACGTTTTTCTGAAGTAAGTGGCGGTGAATGTGATAAGAGCAAAATAAAAGATAGTAAAAATGACACTGTAGGAGCATGTGCTCCCTTCAGAAGATTACATTTATGCGTTAGAAATTTGGAAAATATCAATATTAATAATAAATACATTAATAAAGATACATTGTTGGCGGATGTATGTCTTGCAGCCAAATATGAAGGGGACTTAATAAAAACACATCATACAAAACATGAACAAACTAATCAGGGTACTGCTTCCCAATTATGTACTGTATTGGCACGAAGTTTTGCAGATATAGGAGATATTGTAAGAGGAAAAGATCTGTATCTCGGTGGTAGAGGAAGAGATCAATTAGAAAGTAAGTTGAAAGAAATTTTCGAGAATATATATAATGACGTGACGAACAGGAAGACGAATGGGAAGAAGGGGAAGGAAGCAAAAGATCGCTACGGAAAAGATCCAAATTATTATCAATTAAGGGAAGATTGGTGGAATAATAATAGAAAAATGGTATGGTATGCTATGACGTGCGGTGCAGGAACTAGTGATAAATATTTTAGAGATGCATGTTCTGGTGGAACAACTGCAACTAATAAGAAATGCCGATGTGCTGCCGGAACAGTTCCCACATATTTTGACTATGTTCCTCAATATTTAAGATGGTTCGAGGAATGGGCAGAAGATTTTTGCCGTAAACGAAAAAAAAAAATAGAAAATGCTATAAAAAATTGTCGTGGAGAAAATAATGACAAATATTGTGATCTTAATGGATTTGATTGCAAAGAAACAGCTAGAGGAGCAGAAGTTTTTGTTAAAGGTGAAGATTGTTATAAATGTTCTGTTGCATGTAATCCTTTTGGACCCTGGATAGATAACCAAAAACAAGAATTTGAAAAACAAAGAAATAAATACCAAAATGAAATATCAAGTAATAGTAGGAGAAAACGAAGTATAGGTAGTGATACGTATAAAGGATATGATGAACAATTTTATAAAATATTTAGAGGTACCTATGGAGATGTCGATACATTTTTAGATTTATTAAGTAATGAAACAGCATGCCAAAAACAACCTTACGATGAAGGAAGATTAATTTCTATTAATTTCAAAAAAAATGAAAAAGATGACATATTTTCTCATACAGAATATTGCCAAGCATGTCCGTGGTGTGGAGCCTATAAAGATGGTGACAAATGGAAAGCTAAACAAGGAAACTGTGCAAATTTAAATAAAAAAAAGAATTACGAAGAAGAAAATACTACTGATATACCAAAACTTACCCCTGATAAAGAAAAGAAAAATGTACTGCAAAAATATGAAACGTTTTGTAAAAATGCTGAAAACAATAGCCAAATTAACAAAGATGAATGGCAATGCCATTATGAAGATACAGATAGAAGTAATATTTGTGTACTACAAAAGGAAAAACAGGATATGGAGGAACAAAAGGTTACGTCCTATTATTCATTTTTTTATAATTCAATTATTGAAATGTTAAATGATTCTATAGAATGGAAAGACAAACTTAAGAATTGTATAAATAAAGCCAAATCGAAAACATGTAGAAATGGATGTCATGATAATTGTAAATGTTATAAAAAATGGATTGCACAAAAAAAAGAAGAATTTGAGAAAATAAAAGAACATTTTCGCAAGCAAAAAGATATTGGAGTTCCAGCACAATGTGACATAACCCTTAATTTTACTTTAAATACTAATTTTTTGAATGATATTAAAGATGCTTATCCATATGAACAGCAGCTAGAGAAAATTGAAAAACTTTTGGAAAATAAAATGGACAAAGAATTTGATGCTACGAGATCGCAAACATCAATTGATAAATTTCTCCAAGAGGAAGATCAATTTGCCAAAGATTGCCAACAAAAACAGAATGAATGCGAAGAACAAGCAAAAGAAAACCTCGCCCGCTCCCAACCACCACCTGCCGGACCACCTACCGGCCCCTCACCACAATCACCTGCCCCCAACCACCACGACGATGACGACGCCGACGACGACCCCAAAAACATCCGTAGTATCAAATTCAAAGACGAAGAAGGCATAGAACCCGTCTTCAAAGACGAAGTCCAGGAGTCGTCAACCGCAGAGACACCAAAACAAGACACACAAGTGGATGAGACAGAGGCCACAGATCCGTCAGTGGAGGTTTGCAAAATAGTGGAAACACTATTTAATGACCCAACGAAATTTTCCGACGCTTGTGGTCTAAAATATGGACCAGGCGGAAAAGAAAAGTTCCCCAATTGGAAATGTATACCAAGTGGTGACAAAACAGACACAAGTGAGGGTGGTGAAAAAGCCACCACTGGTAGTGGTAATGACGGTGCCCATGGCAAAAGTGGTGACACCACAACTGGTAGTGAATCCACTACATCTAGTGGTAAAAGTGATGCCACCGCCGGTAGTGGTAGTATTTGTGTGCCACCCAGGAGGCGACGATTATATGTGGGGAAAT
>S_L7_16_Contig1619
ATTGCCAACCCTGCCCTATTTGTGGGGTGAAGAAGAAAAGGAATGGTGATAGTGGTAATCAATGGGAAGAGAAACATGAGAGTACAGAATGCACGAGTATAAACCTTTATAAGCCTAAAGGTGACGCAACACCTACTGAAATTAAAATCCTTAAAAGTGGTGAAAACCGCGATGATATAAGAAAAAAAATTGACGAATTTTGTGATAAAGCAAAGCGTAATGAAGGTTCTTTATATGAAAAATGGAAATGTTATAAATTTGAAGAGGTAGAAAAAGTTGAAAATAAAGATGAAGAAGAACATGAAGAGGATTATCAAAATATACGTAAATCAGGTGGATTATGTATATTGGAAAAGACGAACAGCGAAGAAAAAGTGAAAAAACAAAAGACATTCTATGACTTTTTTACATATTGGGTTGCACATATGTTAAAAGATTCTATACATTGGAGAACAAAAAAACTTGAGAAATGTTTAGAAAATGGTACGAAAATAAAATGTAAAGAATGGTGCAATAATGATTGTGATTGTTTTGAAACATGGATTGGACAAAAAAAAGAAAATGAATGGAATCCAATAAAAGAACATTTTAAAAAGCAAAAACTTAACGATACAGGAGGTAATGACAATTTTGCAAGTCTTTTCTTATTTACTCACGATTATGTTCTTGGAAAGTTTTTGGAATTACAATTTTTGAATGAAGATACCGAAGAAAATTCCAAAAATAGTCTGGATTCAGAGGAAATAAAACACCTAAAAAACCTTCGCGAAATGTTGCAAAAGGAAAATGAAAAAAATCAAGAACCAGCTGGTGGTTCCCCCGTCACTGAACAAAAAAATATAATGGATAAATTGATCGAACATGAAGAAGAAATTGCCGAAACATGCAAAAAAATCCACAACGACGATCAATGCAAACCAAAACCACAACAAGAAAGTCCTGGTCGCGCCGCCACTTCCCCCGACGTCCCACAACCACGACCTGCCCTCTCCGATGGTGCCGTCCACTCAGACCCCGAAGACGACGA
>S_L6_19_50250
TACCGAAATGTTAATAGATTCTATAGATTGGAGGAAAGAACTTAAGAGATGTACAAATAATCAATTAACAAAATGTAATAACAAAAAATGTAATAATGATTGTAAATGTTATGAAAGATGGGTTGAAGAAAAAAAAACCGAATGGGAGAAAATAGTAGGCTATTTTAAAACGCAAGATTTTGGCAAGGAAGGAGCATTTCTTGGCCATTTTGATTATGATTTGTCACTTAAAACTCTTTTGAACGTAAAAGAAATTTTGACAAATATTAAAGATGGTTATAAGGAGGTAGAAGAAACAGAAGGAATTAAGAAAATGTTGGAAAAGGAAAAATCTCAAGAAGTAGTTGGTGCCGACAGTCAAAAGAAGAATACAATTGATTTGTTGATCGAACATGAAGAAAAAGAAGCCAAAGATTGCCAATCAAAACACAGCGAAGATAAATGCAAAGAACAAGAACGAGGTGGTGGTGGTCGCTCACTAGTCACCCACGATGATCACCACGATGACCTCCACGACGCCGACATCGACCAGCGCGATCTCAATATCAAAGTCGAAGACGAAGTCGAGGAGACGGAGACGGCGGAAGAGGTGTGCGAAACGGTGAAGGCACTTCTTGATAAATCAAATCGTGGAACATCTGGAATAAATGATTGTAATCCAAAAGATCATCCAAACAAAGACTCATACCCTAAATGGGATTGTACTACAAGTAAAATTAAAACAGGAGAAGAAGGTGCTTGTATACCTCCTAGAAGACAAAAATTATGCATAAATGATTTAACTCTATTAACAACAGAGTCATCGGAAAAACAATTAAGAGAAGCTTTTATTAACTGTGCTGCAATAGAAACATATTTTTCATGGCATTATTATAAGAGTAAGAAACGTGGTGCAGACCCCCAAAAACAATTAAAGGAAGAAAAAATTCCAGATGAATTTAAAAAAATAATGTATTATACGTTTGCAGATTATAAAGATATATGCTTGGGAAAAGATATTTCTAGTGATCAAAATATTCAGGATATATCAAAGAAGGTTAAGGATATTTTAAATAGTCAAAATGGCAAAACTCATGAACAAAATATTACACCTGAAACTTGGTGGGAAAAATATGGTCATGAGATATGGGAAGGGATGCTCTGTGCTTTAACACATGAAATAGATGCCGAAGAGAAAAAAAACAAAATAAAAACAACTTATAAAGATCCACCACACGACTTTGCTAAAAACCCCCAATTTTTGAGATGGTTTATTGAATGGGGAGATGAATTTTGTAGAGAACGAGAGGAGCAGTTGGCCACACTTCGAGAGGGGTGTGAAAATTATACGTGCAATGGAGGTGATGATAAGAAAGAAACGTGTAAAAAGGCGTGTGAAGCATATCAAAAATGGCTTAAGGATTGGAAAGACCAATATGAACAACAAAATGCAAAATTTGATAAAGATAAAAAAGACAAAAAGTTTGATAATACTTCTGCTGAAGAAGATGTGGATGCTGTATCGAGTGCTCGTGAATATTTATATGAACAATTAGGAAAACTTTGTAAAAACGATGATTGTAAGTGTATGGAAAATCCCTCTATACAAGATGAAGAAGTAGAATTATCTGGGATAAACGATTTTCCTGAAGATTTGGATTATCCACCTAAAGAAAATAAAAAAGAATGTGAGTGTGCAATACCTCCTGAACCTATGAGTTGCGTAGAGAGAACAGCCCAAACATTAAGAAAAATTGCAGAGAAAAATATAGAAATTAAATTAAAAGAAAATGCTAATACATACAATGATAATTGCAATATTGTCATTAAAGAAAAATACGAAGAACAAAATGGAGGAACATGTAAAATTAAAGACGATTTTTTGACTTCCATAGGTCTAAACAATAGTCAATGTGAAAGTACAGGAAAGGATCGTTTTAAAATAGGGGGTAAATGGGATTGCGTTGAAGACACAGCTGATGTAAAAAACAAATTATGTGTTCCTCCAAGACGAAAATCTATGTGTTTGAAGAAATTACAAGATATGAGCGTCAAGGAGATACGTGATAGCAAAACATTACTTGAAAAAATCCAATATGTAGCACAAAATGAAGGAGATGATATAATATATAAATTATTATCAAAATATCCGTGTAATGAAAGTGTAATATGTGATGCTATGAAATACAGTTTTGCCGATCTAGGTGATATTATTAGAGGAAGAAGTAAAATAGATCTTAAAAATGATAATAAAATACAGGAAGAATTACATAAAATTTTCACAAAAATTCAAAATGATAATACATCATTAAACAAAATGGAGCTTACGCAATTTAGGGAGAAATGGTGGGATGCTAATAGGAAAAGCGTATGGAAAGCAATGACTTGTAATGTTCCAAATGCTGCACTTCTTAAAAAAAGAATAAATAACCCTGGAGATATTTCAAAACCTATGGATTCACAGAATTCAGATACACAAACAGAACAAACGAAAAAATGTGGCCATAATTCAGAACCTCCTGATTATGATTATATACCTGAACGTTATCGGTTTTTGCAAGAATGGAGTGAATATTATTGTAAAGCACTAAATAAAAAGCAACATGAAATGAAAAAGGAATGCGACCAGTGTAATACACAAAATGATGACAAGTGTCCAAATGAAGAAGATACGGAAAATTGTAAAAAATGTAAAACAGAATGTGAACATTATAGTAAATTTGTAGGTGAATGGCAATCTCAATTTGAAGAACAAAATGAAATATACAAACAATTATATATTAAAGCTAAAACCTCTGGTACATTTGCTGCAAATAGTGATTCTTCTATAAAATTTTTTAAAAAATTAGAAAAAACATGCAACAATCCAGATAATGCTGAGGAATATCTTGATAAATCAACACATTGCACAGAATATTTATATCCTAAAAGTAAAAGTGAAGATCCTAAATATGCTTTTTCACCATATCCTAATAAATATGAAAAGGCATGTTCATGTAAGAAAAAAATAACAGATCAAAATAGTTTGCATCCTTTAGTTCCATTTATACCACCTTTAATTAATATAACAAACATTCCAGGATTAAACACAATCAAAAAAGCAGTTCCTCGAATAGCAAAGCGTATAAAAAATATTAGGCCCGATGCACATACTATTCATGAAC
>NS_L1_73_Contig10859
GTCGAGCATGTCCGTGGTGCGGAGTGCAACCGAACGGTCAAAATGGAAAATGGAAAGCTAAAGGTGACGAAGAATGTGCACAAAGAAAGGAATACAAACCAGAAAATATTACCGAAATACCAGTACTTACCCCTGATAAAGGAAAATCAAATATTCTAGATAAATATGAAAATTTTTGTAAAAATAGTGATGGTAAAAACGGTGATCAAATTAAAAAATGGGAATGCTATTATAAAAAAAATGATGAAGATGATGTCAATGGTGACAGTAATATGTGCGTACTACAAAAAGACAAACAGAATACAAAGGAAGAAAACGATAGGTCCTATAATTCATTTTTTTGGAAGTGGGTTACCGAAATGTTAATAGATTCTATAGATTGGAGGAAAGAACTTAAGAGATGTATAAATAATGAATCAAAACCATGTAAAAATGGATGTAAAAACAATTGTGATTGTTATAAACTGTGGGTTATAGAAAAAAAAACCGAATGGGAGAAAATAGTACAATATTTTAAAACGCAACCAGGTTTTAGCAACCAAGGAGGACCTCTTGGCAAAATTGATTATGATTTGGCACTTAAAACTCTTTTGGACGTAAAAGAAATTTTGAGAAATATTAAAGATGGTTATAAGGAGGTAAAAGAAACAGAAGGAATTAAAAAAATGCTGGAAAAGGAAAAATCTCAAGAATCAAATAATGCAGGCGACACTGAAAATAAGAATACAATTGATTTGTTGATCGACCACGAATTACAGGAAGCCCAAAACTGTGTAAAAAATAATCCACAAGATCCCTGTCCACCCACACGACAAAGTGTCGACCACGACAACGCCGACGACGATGACCTGCACGACAACGACATCGACAAGCGCAAACTGAAGATCGAAGTCGACCCGGAAGAAGTCCAGGAGGAAGAGGTGTGTGATATAGTGGAAAAACTATTTAAGGATGAAAACAAACACTATTTTGATGAGGCTTGCAAACAAAAATATGGTAGTGGAAAATATCCCGGATGGAATTGCGATGCAAGTAAGTTTAAAGACAACAAAGACGGCCCCTGTATGCCTCCTAGAAGACAAAAACTATGCGTACATTTTTTAGAACATTTTAGTGGAACATCACAGAATGAATTGAAAGAAGCTTTTATTCAATGCGCTGCAATAGAAACGTTTTGGTTATGGGATAAATATAAAGAAGATAAAAAAAAAGAAGTAAAAACTAGCGAAAAAACACAAGTCGCAGATAAACTTCAAAAGCAATTAAAAGATGGGAATATTCCTGAGGAATTTAAACGTCAAATGTTCTACACATTTGGAGATTATAGAGATTTATGTTTAGATACTGATATATCATCAAAAGCAAATAAAAGTACAGGTGTAGGTAAAGTAAAAGACAATATAGATAAAATTTTCACAAAAAAAGGTGAAGAAAATGATGCAGAACGTAAAAAATTTTGGGATGATAATGGAAAACATATCTGGGAAGCTATGCTATGTGCACTAGAAAAAATTTCGGGCAACAAAACTATCAAATCCAACTCCATCTACGACTACGAAACCGTCAAATTTACTCAACCTAGTGGTGTTACCCTCTCCACCTTCGCACAACGACCCCAGTTTTTGCGTTGGTTTATTGAATGGAGTGATGAATTTTGTAGAACACGTGGTGTAAAGATCAAGGAATTGAAGGAGGGCTGTAAGGAATATGAGTGTAATGGTAGTGATGACGGTAAGACACAAGAATGTGCAGAG
>S_L8_56_Contig2667
CTCCGGCACCTTCTCCTTAACCCTATCTTCACACTCACAAGCATTAGCATACTCCGGCGGAGGTTGTTTAAAGGTGTATTTGGTGTTGTCTTCACCATTACTTGAAGTATCACCATTTTTTTTATCACAAAACTGTGTTTGTGTCTTACAGTCTAAATATTTTGCTTCTTGATGTATGTACCCTGCGGCGGTGCTGTAGGGGGAGGTTGTATCACGAGGGATAGAACGTTTAGAGCGTTTGGAAGAACTACTTCTAATTGTTTTTTGTAATTCTTGTAAGAACGCTACCACAGGTTTGTCTTTTTCACCTACAGCACCACCATAAGCACCAATACCATGACCAGCAGTAGTGTTTGCTCCATAGTCTAACATTAGGTATTGTACTAGCATATTGTTCCATTGTTCTTGCCATTTTTTTATTTTGTTTCTATATGCTTCACAAGCTTTTGTGCACGTGCCACATTCTGAACTATTATTAAAACAGTTTGTGTTTTTTTCCTTACACACTTTGCACGCTGTTTGCAACTCCCCATACAACTGTGATTGCATTTTGCAGAACCATTCGGCCCATTCTGTTAACCATCTTAATCGTTGAGGGATATAGTCATCTAGTGGGACACCACTAGTACTGTATTTGCAATCACCAGTTGATGTTTTCAATTCATTTAGTGAACATTTCATTGCTTCCCAGACTTGACGTCTATTAGCTTCCCACCAGTCTTCTCTTAATTTTTTATATGGGGGTGATTTTTGGTCATCACCATTATATTTGTCATGGATTTCAGGAATTTGCTCTTTAATTTTTTTAAATATGGCTATCAAACGTGTTTCCATTTCTGATGAGCCACCGTCTTTTTCCCATAGATCTCTTCCTCTAATAATGTCTCCAAGATCTGCAAAGCTGTAACGTACTGCGCGGCATATAGACTCCTTGTGTTTTGTGTCTATTACATCCCTTTTGTCACTTAGGCTATTTTGTTTTATATAAAATTCTATTATTTTGTCTGCATCCATTTTTGCTGATAGAAGCACATCCCCCAATAATGAGTGGATAGCCTTATCATTTTTAGTGACACTCTCAACATGTAATTTTTCTAAATTGGAAGTACACATATGTTGTCGTCGGGGTGGTAAATAGAAGTCTTTGTATAAGGTTGGATTTTCTACAATATTTGTCCACGGGGTTCCTATTTTCATGCGAACACGAACCTGACCTCCATCTTTGCCTGTACATGGTTCACCGTCCTTACTACGATAATCATTGGAATGAGTAGTATTAATGTTACATATGTTTTCACCCTGCAATTCACTTCCCTTACCACCTTTTTTAAATATCACATTAGATATATCGCCAACCAACTTGTTATCACCATCAACAACACAATTTTTCCTCATTTCTACTTTTGCCCTTCGATGCATTTGTCTAGCGATATAACTCACAGTTTTATTGGGTTGAGAACCATTTTTATCTACACACGGATTAGGGGCGCGTGGTGGTTCGTCGTCATCTTCGTCTTCGGAGTCCTGTTCTTCTTTCGATTGCTCGGGGCATTTTTCGCCATCAGGATTATAGTCTTTGCATTCTTGTGCTTCTTCTAATTCGTGCTCGAGCAATATATCTATTATATCTCTTTTATCGTCTATTTCACTATCTTCTTTCTTACTCTTCTTATCTAAAAATTCCTCAATTTTTTCTATTGCATCTTCATTCCCATATGCCTTTTTGATAAGTGGGAAAAATTTAATTTTCAAAAAAAATTCAAGAACTGTAAAATGGCTGTTTTCTATAAGATCACCTTGTTTTTCGTACTGTTCTTTAATATGGTTCCATTCGTCTTGTTTTTTCTTCACCCATTTTTCAAAACATTTACATTTATTATTACATCCATTTTTACATCTCCAT
>S_L8_56_Contig2665
GCTCGTATTCTAGAACCATCTGCCCCTGGCACCACTCTAGAGGATGAAAATGAAAATAACTTCTCTGAAGAATCCAAAGAGGAACTCGAAAACGAGGAAGACACCACTGAGGACACGGATGCGGATGGGTGGTCGTCGTCACCAGAAGAGGAAATAGACAACAAGTTGGATGTGTGCGAAACAGTGAAAAACGCACTTAAGATCGAAAAGCTCAAAGAGGCATGTAGCCTTAAATATGGCCCAAAGGCACCGTCAAGTTGGAAATGTGTAACTCCTACCACTAATAATGACGACAAAGGTAGTGAGGGTGGTCAAGATGAGAGTGTTGTCGCCAAAAGACGTCTTAAACGTAGTGCTGGTGGTAAAAGGGATGCCACTGCTGGTAGTATTTGTGTTCCGCCGCGACGGCGACGACTATACGTAACACCACTAACGAAATTGACAGGTGATAACACGGCGGCGTCACAGGTAGATGGTACCACAGGCCAGTCACAAAATGGTGAGGCAGCGTCAAATGGTCCGACAGATCCTGTTGAGTCACTACAAGCACAGGTAGATGAGGCCAAAGGTGGTGTTCAAGGCACAGAAGGTAGAGTGAAGCCAAATGGTCAAACCGCAGAAGGTAGTCAGTCACATCCAGTTAGTAGTGCCAAAGCGTTAGAACCAGTTGGAATATCGTCACAAACAAGTGAGGGCAAAACCACGTCAAAAAGTAGTGGCAAAGACCCACGTGAGGCCCTCCGTGACGCTTTTATCCAGTCGGCAGCTGTGGGAACTTTTTTCCTATGGCACAATTATAAAGAACAGTTTAAGGCACAACATGGAGCGGTGGAGGCACTAGGTGGCTTCGGTACCTACGGTGTAAGGGCAGATGGACCAGGATTAGTACCATTTAGTGGACCACAACCAACACTACCACAAGCTCCATTCGCCGCATCGCAAGGTAAAGTGGGACCAGCGGGATTAGGACCAGGTGCGGGACTACCGCGAGGACAACATGGACAACCACATGGAACACAACTAGGTGCACCTTAAAAATTGTGGATCTAAAACTAGTGTTAAAAATTCTGCATCGAGGTGCGCCATAAAAATTGTGGTTCCAAACCTAGTGTTAAGAAATTATGCATCGAGGTGCGTCTTAAAATATAGTGGATCTAAG
>S_L8_56_Contig2662
CCTTTAATTATATCTCCTAAATCGGCAAAACTATATTTCATAGCACGACATACCGTTTTCTTATCAGTTAGGCCATTTTTGGCATTTTTGCCATTTTGGCCACTGCTGCGCTTATTTTCTTGATACACATCCTTTATTTTTTTTGCTTCGTAATTTGCTGCAAGAAGAACATCCCCTAAGAAGGAATGATTAATTTTATCCTTTTGAACTTGTAGAAGTCTTCCGTATTTGGAATGAAGTAAATGTTCCAAATTTGATGTACACATATGTTTACGTCTTCGACGTATGTACACGTTAGGTGTGCTACTCTCTATTTTTTGATCTTCCCATGTTTCTCCAATTGTAAACCCCTCACCTTTCCCATGACATGGTCCACCACTATTACCACGACTATCATTGGTATATTCCTTTTTTATATCACATACCTGCTTCAACCCACTCGGATTAACTCCATCTTTAAATTTCGCTTCCTTTATATTTCCTTTCAACAAATTGTCACCCTTTTTACCACTCTCACCCTTACTCTTATCAACAACAACGCTACGACTTACCATTTCCTTGTGTCTTTGTTCTTGTATCTCCTTCGCCACCACTTCTACTCCAACCACATTGGTAGCAAGTGGTTCACTACATGGATTTGCTGGAACATTACAAAAAGGTGGGGGGACGTCTGGTGGTATAACATATGCCGGTGTATCTTCTGGGGGGGATTCATCGGAACATTTAATGCCAGGAGTTTCCTTATGATTATTTTGACAAGTTTTTATTTTTTCTAGAAGTTTATCAAGCAAACATTCTACGACATCCTTTTTTTTACGTTCTTCCTTTCCTGAGGAATTAGAATCAGTAAATTCAGTTGACTTCTCAAATTCATTTAAATCTGTAAAAGGTTTTATAGCCTTGTTAACATCATCCACAAACAGTCCCTGTTCTAAAAAACGTTTCACTTCGTAAAGGACTTCCGGATTTTTATCACTATATTGTTTGATGTAACGATCTCGTATTGTTGGCCATTCTTTCTTTTTTTCTTCTGCCCATTTTTGTACACATTCACAATTTTTCGAACATCCTTTTATACATGTGGATCCTTCACCATTTTTCATACAATGTGAAATTTTGTCATTAATATTAT
>NS_L6_21_Contig11834
GTTTTGCTTGTTGGTATAATGTTTTGTATTTTTTTGATATTTCCTTCCATTGATCTTCCCATTTTTTTATTTTTTGTTTATATGTATTACAAGCTTGTGTGCAGTTCTCACATTTACCATCTCCCTTCATACATTTTTCACCCTTTTCCTTACACCCTCTACACTTTCCTTCCAATTCATCATACTCTTTCTTCTGCATCTTACAATACCATTCCGCCCATTCTGTCATCCACCTTAATCTTTGTGGTATATAATCCTCAAGTGGGACATCAGTACCACTACATGGAAAATTTCCATGAGGTGTTTTGCATTTCATAGCTTCCCATACTTTGTCTCTATTAGCTTCCCACCAATCTTTACGTAAATCTAAATATGGGGAGCCATCCGTATATTTTCCTTTGATATCGTCAGAAAGTTTCTCTTTAATTTCTTTAAATATTGTTACCAATTTTCCTTGTGTTGTTATCTCTCCACTATTTTGATCCCATAAATCTGTTCCTTTAATTATATCCCCAATATCTGCAAAACTATATTTTATTGCTCGACACATAGTTTCATTGTCCTTAAAGGCATTTTCCTTCTTATACCTTTCTTTTATGAAATCTGCTTCTTTATTTGCTGAGA
>NS_L8_65_25224
ATACCGACGTCTACATTTATGTCATCATAATTTGGAAACTATAGACACAAAGTCGACGAAGCATGATTTGTTGGCAGAGGTGTGCATGGCAGCCAAATACGAAGGGGACTCAATAAAAAACTATTATCCAAAGTATCAAAGAACATATCCTGATACTAATTCTCAATTATGTACTGTATTGGCACGAAGTTTTGCAGATATAGGTGATATTGTCAGAGGAAGAGATCTATTTCATGGTAATGATGAAGAAAAAAAACAAAGAAAACAATTAGATGATAAGTTGAAAGATATTTTCAAGAACATTAAGAAAGAAAATAGAGATGTTAATAAACTAACAAACGAAAAAGTTAGGGAATATTGGTGGTATGCGAATCGCGCCAAAGTATGGTATGCTATCACGTGCGAAGCTGGGGTTGATAAATATTTTCGAAAAACATGTGGTGATGATAGTGGAACGTTGTCTCATGCTAGTAACAAATGCCGATGTGCCGGTAAAAATGCCGACCAGGTCCCCACATATTTCGATTATGTGCCGCAGTTTCTTCGCTGGTTCGAGGAATGGGCGGAAGATTTTTGTCGATTAAGAAAACATAAATTAGAAAATGCTATAAAAAAATGTCGTAATTACTCAAGAAATTTATATTGTAGTGGTAATGGATTAGATTGCGAAAAAACCATTAGAGGAGATGAACACTTTGTTGAAGGCGATTGTCATGACTGTTCTGTTGCATGTAGTCCTTTTGTAAAATGGTTAGATAACCAAAAGCTGGAATTTGAAAAACAAAAAAACAAATATGATAAAGAAATACAAAAAGCAAAAGCAGAAGAAGAAACATCAAGCAAAGGTAGGAAAAGACGAAGTACAAGTGCTGAAAATCATAAAGGATATCATAAAGAATTTTATAATAAACTGAAAGAAACAGACTATAAAGATGTGAAAAAGTTTTTAAATATATTAAACAAAGAAGGATTATGCGAAAAGCAGCCTGAAGTGGAAGGAAAAAATTTTTTCAATTTTGCTGATGAAGATACCGGAAAAAAATTTTCTCGTACAGAAATTTGCGAACCGTGCCCATGGTGCGGGGCGGAAAAGGATAAAAAAGGAGAAGGTGGAAAATGGAAAGCTAAACCGGAAACCTGCGGAAGTGCAGAAACAAAGGTATACGATCCTAACAAAACAACGAATATACCAATACTTACCCCTCAAGAACAGTCAGATATCTTCCAAAAATATAAAACGTTTTGTAATGGTAATGGTGAAAAAGGTGCAAATGCTGGTGCACCAGGTGGAAAAGGTGGAAATGGTGCACCTGGTAAAAATGATAATCAAATAGTAACATGGCAATGCTATTATGATAAAGAAAAGACTAGTGGTCAAAATAATAATTGTGTACAAGGAGAATGGGGAAAATATGAAAAGGATCAAAAGGTTATGTCCTATAATGCATTTTTTTGGGATTGGGTTTATCATATGTTACACGATTCTTTAGATTGGAGAAACAAACTTAAAAGTTGTATAGATAATGCCAAATCAGAACAATGTGAAAACAAATGTAATAGCAAATGTGATTGTTTTTTAAAATGGGTTAATCGAAAACGAACCGAATGGGGGAAAATAATAGACCATTTTTACCAGCAAGAAGATATTGAAAAAAAAGGAGAGCTTGCTGCAATAATGACGCCTGATATAATTCTTGAAGGTGTTTTGAAGAAAGAAATACTTTTGAAAAGTATTCAGGATGTTCATGCGAATGCAGATGACATAAAACGTATTGAGGAACTGTTGAAAGAAACAGGTTTTGATGGTGTTGTTGCTGTTGGTAGTGGTGTTGCTGTTGGTAGTGGTGTTGCTGTTGGTAGTGGTGTTGCTGTTGGTAGTGGTGGTGCTGTTGGTAGTGCTGGCGAAAATAAGAATACTTCAATTGATAAATTTCTCCAAGAGGAATTAAAAGAGGCACAAACATGCCTAGGAACCCACAACGACGATAAATGCAAGGAACAAAAAAAACAACAAGAACGAGAAGACCTCGGCCGCTCCGAAGACACCCCATCACGTGCAGAGGAAGAGGAAGATGAAGACGAAGAAGAAGAAGAAGAAGATGAAGACGAGAAAGAGGACAACGGTGGTGAAGGTGAAGACAACGTCGAGACAGAGGTCGCGAAAGAACCACAAAAAGAGGCGGAACCACCAACAACAACAGCACCAGCAGCAGATACGTCAGTGGAGGTTTGCGACACAGTGAAAAACGCACTAGAAAACAGGGAAAATCTCACAAATGCGTGTGAACAAAAGTACCAATATGGTAAGGAAAAATTCCCCAATTGGAAATGCATAAGTGACAGTGGTGTTACAGGCACACGTGATAGTACCACCACTAGTAGTGGTAGTATTTGTGTGCCACCCAGGAGGCGAAAACTATATATAGGTAAAATAAAGGAGTGGGCAGACAAACAGGTGGCTAACACACAGTCGTCACAGGAGAGTGGTAAGGCATCACAATCAAGTAGTACTGATAACGGCGTGTCGACATCGCCACAAGTGGCTCTCCTCCACGCCTTTGTGGAATCGGCCGCGGTTGAGACGTTTTTCTTGTGGCATAAGTATAAAATGGATAAAGAAATAGAGAAAAAGGAACAAGCAGAACTAGTTACAGATAAATCAATCGCCGAGGAAGATCTCCAAAAATGTTTAGAAAAAGGAGATATCCCTGAAGAGTTTAAGCGTCGAATGTTCTATACTTTAGGGGATTATAGAGATATAGTAGTACTTGGTAGCAACAATGTAACTAGTGGTAGTAATAACAACAATATTGTGCTTGAAGCAAGTGGTAACAAGGAGGATATGGAGAAAATGCAAGAAATACAAAAGAAAATAAAGGCTCTTTTCCCAGAAAGTGCTAATGAAGGTGTTTCCCAACCTCCTAATGGAAAACCTGTCACTCCAAATAATGTCAAAGACCCTAAATCCTGGTGGGATACCCACGGTCCCGATATCTGGAATGGAATGGTATGTGCACTGACATATGACACAGATAGTGGAGGAAAAGACAAAGCACCACAACAGGATAAGAAAGTGCAACAGGCCTTTTTTGGCACCCAAAACGGAAAACCTGTCCCCCCCAACGACAACCCTGACAACAAGGGCACATACGAAAGCAAATACAAATACGAAACTGTGGAACTTAAAGAAGAAAATAGTGGTGAAAAGAAAAACAACGACCCCATCAACAACCCCAAATTGAGTGATTTCGTGGAAATACCTACGTTTTTTCGTTACCTGCACGAATGGGGTCAAAATTTTTGTAAAGAGA
>NS_L8_59_34999
GTCTCAATCATCAAAATCTTCGCAACCAAGTGTTGTTACAAATGAAAGTGAAAAAAGTGCCAGAAATGTTTTGGAAAATATTGGAATAGGAATATATAAGGAGGAAAAAAAAAAAGTGAATGGATATACAAGTCAATTGAGAGGCTATTTATCAAGAGCAACATTTTGTGATGCCTTTTGTGGTGTTGTTGGAATTCGCAATTATGGTTATAGTGATCCATGTTATCTTGATCATAGATTTTATACAAATATACAAGATAGTTCTGTAGAAGGAAGAAACCCTTGTGATGGTAGGGAAAAAGACCGTTTTGGTGAAAATGCCGAAGCGTATTGTAACATTGATAAAATAAGAGGTAATGAAAATAACAGAAATGATGGAGCATGTGCCCCATATAGAAGAAGACATATATGTGATAAAAATCTTGAAGCTCTAACTGTGAAGAATACAAAAAATTCTGATGACTTATTAGGAAATATCTTGGTCACAGCAAAATATGAAGGTGAATCTATTGTTGAAAAGCATCCAAATAAAGAAACATCAGACGTTTGTACTGCACTTGCAAGAAGTTTTGCAGATATAGGAGATATTATCAGAGGAAGAGATATGTTTAAATCTAATGACAATGTAGAAAACGGACTAAAAGCAGTTTTTAAGAAAATATACGAGGG
>NS_L6_21_Contig8601
CTTTTTTATATCCACATAACATAGCTTTCCAAACATCAGTTTTTATTAATTCCCATAAATTTTGACGTTCTTTTGTTTCATAATATATTGAATTTGTATTTTCTGATATATATTCTTTTTTTGTAATAGCAAATATTATTTCATTTACAGTGTTATCATTATGATAATCCCATATAAGATCTCCTTTAACAATATTACCGTAATCTGCATAACTTCTTTTCATTGCTTGTAAGGTATAGGTTTTTAATTCTTCATCTGACAATATAGAACCATTCTTTCTAATTGTATCTTTATTTTTTTCGTAGTAATCGTATAGTCCCTTTCCTTCATTGTATGCACATTTTTTTAATGCATCGATGAGTGCATTTTTCTCTGTATTATTTTCCTTTAGATTTTGTAAATCTTGAAGACATAATTGTTGTACTCTAGGTGAAATATAGGCATTAGAGTTAGTACTTGCTATACGATTGTGTGCATTTAAACCAATCAAATCTGTTTTATCTTTATATGTTGTGGATATATCTGGAACTTTTATTGTCTCACAATTAAGTCGAATCTTACCATCTTTACCACATAATTCATCTTTTTCTGTCTCCTCCTCCTCCTTCTCTGGCTCCACGTCTTCCTCTGTTGGACAAAATAAAGGGTTTTTTCTATCCTCGGGGTCTGGGTTGTCGTCGTCGTGTATATCGGGTTTTTCAGGTATGGGGGTGGGGTTAACACAATTTGGATTAGTTCCATCATCAGTTTGATTTTTACAATCATTTATTTCATTTTTAAGTTTATTAAGCAAACATTCTACGACATCTTTCTCTTTACTATTTTCTGAGTAATCACTGTAATTACATCCACTTGCTTTCTCTAACGCATCTAAACTTTCAAAAGGTTTAATAATTTTGTCAACGTAATACTTAAATTGTTGGTCAACCAAAAAACGTTTGACGTCATAATGTATCTGTAAATTTGGCACATCATATGGTTTGAA
>NS_L8_59_Contig6146
AGGAAATCCAAAAGACATTCAATCCTTTTTTTTACTATTGGGTGGTACATATGTTAAAAGATTCCATACATTGGAGAACAAAAAAAATTAAGAGTTGTATAAATAACACTAATGAATCAAAAGCATGTAAAAACAATAACAAATGTAATAGAGAATGTGGTTGTTTTGAAAAATGGGTTGAACACAAAGAACAAGAATGGATGGCAATAAAAGACCATTTTGGCAAGCAAGAAGATATGAGAGAACAAATTGGAGGAGCAGATCCTGGCATAATTCTTGAAGGTGTTTTGAACAAAGAGGTACTTTTGACAAGTCTTCAAGAGGCTTATGGGAATGCAGAGGACATAAAACACATTAAGGAACTGTTGGAAGATGAAGAAGCAGCAGAAGTTGGTGAAACCGACAATGAAAATAAGACCACAATTGATAAATTACTAAAACACGAATTACAGGAAGCCAAAGATTGCCTAGAAAAACACAACAACTGCCCCCCCAAACCACAAGATACCGATGTAGCTCGTTCTTTACCATCATCACCACTTGCCCCCTCTGGTAGTAACGACGAATCCGATTCCGAAGGTGAAGGTGAAGACGAAGAAGATGGCGACGAAGTCGGCCAGCAGGAGGAAGCGCCGGTGGAAGACACAGAAGGGGATGTTGACAAAG
>NS_L6_20_Contig16149
TAAATAAAGAAGAAGTATGCACAAAAAAATTGAAGGATGACGACGAAGAAGAAGGAACAATTAATTTCAAAACCGTTAATAGTGGTAGTGCAAAAAAGGGTGATGATAGTAATAAAACATTTTATCGCACAAAATATTGCGAAGCATGTCCATGGTGCGGGGCGCAAAAAAAAAGTGGTGGAAAAGGGAAATGGGAAGCAAAAGAAAAAAACTGTTCACCAACAAAGGAGTACAAACCAGATAATATTACCGATATACCAATACTTACCCCTGAAAAAGGACAGTCAGGTATAGTAAAAAAATATAATAAATTTTGTAATGGTAATGGTGGAAATGGTGCACCTGGTACTGCAAATGTTGGTGCACGAGGTGGAAAAGGTGAAAAAAGTGCAAATGGTAAAAAAGATGATCAAATTGAAACATGGGAATGCTATTATGATGATAGTATTAATGATGGTGAACAAAATGATAATTGTGTAGAAGGAGAATGGAAAGATTTTATAGAGGGTAAAAAAGTTAAGCCCTATAATGTTTTTTTTTGGGATTGGGTACATGATATGTTACATGATTCTGTAGAGTGGAAGACAGAACTTGATAATTGCAT
>NS_L7_29_Contig7931
ATGTTTTATACTTTAGGGGATTATAGAGATATATGCATAGGTGATGACACCATGATTAAGGCGTTAGAAGCTAGTGGTGATAACAAAAGTAGTAAAAACCCTATGCAAGAAATATCGGAGAAAATAAAAAGTGTTATTGAAAAAAGTGGTTCCAAACCTAGTGAGAAAGACCCTAAAACCTGGTGGAAACTTCACGCCCCTTCCATTTGGGAAGGTATGATATGTGCCTTAACCTATGAAGATAACGGCCCCAAAGGCGTCGAAAAAATACCACAAAAAGTTGACGCTGTAGAAAAGGCATTTTTTGGTGACAAAACAGCCGACAAACCTGGCCTACCCAGCACCCAAAACGGCACATACAAAGAGAGATACAAATACGACGAAGTGGAACTTAAAGAAGAAAATAGTGAGACCCGACCCAAAACCAACACCCCCAAAACCACGTTAAAAGATTTCGTGTTACGCCCCCCCTACTTCCGATACCTTGAAGAATGGGGAGAAACATTTTGTCGAGAGAGAACGAAGCGGTTGAGGAAGATAAGGGGGGAGTGTACAGACGGTGGTGGCAAGTATACTGGTAGATATTGTGGTGGTGATGGTTTCGACTGTACTGAAAAACCTCCAAAAAAGGATGAAATTTTTAGGGGATTTCAGTGTCCGAGTTGTGGAGAAGAATGTAGAAAATATAAAAAATGGATAAAAAAAAAAAAAGACGAATTCGAGAAACAGAAAAAAATATATGATGAACAAAAAAGTGTA
>NS_L7_29_Contig7936
TTGAAAACGTTAATAGTAGAGGTGGTGATGGTAGTGCTGCTAGTGGTGGTGGTACTAGTGAAGCTAGTGGTACCAATGATATTAATAATGGAACCTTTTCTCATTCGGAATATTGCCAACCCTGTCCTCATTGTGGAGTGAGAAAGGCAAATAATGGAAATTTTGTGAAGAAAAGAGACAATGAACAATGCAGTATAAAACTTTATAAGCCTACAAGTAGCGCAGAAGGTACTCCTATTAATTTCCTATATAGTGGTGATCGACATGTTGATATTGCAAAAAATCTAACAGCGTTTTGCGATCAAATAAATCGTCATAATAATAATGGTGAGGGTGCTACTGCTGCTGCTGGTGGTCGTGGTTCTGGTGGTAGTGTTGCTGCTTTTGCTGGTCTGTGTACTGAAGGTGGTGTCGCTGGTAGTAATAGTGATTCTTCTTTGTGTGAACCATGGCAATGTTATCAATTTGACCAGCTGGAGAAAGTTGGAGGGGGTGAGGATGACGTGGATGACCAGGAATATGACCAGCAGGTAGAAGGTGCAGGCGGATTATGTATATTGCAAACGACGAACGGCGAAAAAAAAGTGGAAAAACAAAAGACATTCCATGATTTTTTTTTCTATTGGGTTGCACATATGTTAAAGGATTCCATACATTGGAGAACAAAAAAAATTAAGAAATGTTTAGAAAATGGTAACAAAAAATGTGGAAAAAAAATATGTAATGGTGATTGTGAATGTTTTGAAAAATGGATTAAACAAAAAAAAAAAGAAGAATGGGACAAAATAAAAGACCATTTTAACAAGCAAAAAAATTTGGGGGAGGGAACAAGTCTTATGAACTTGCCTCCTTTCTATATTCTTGAAGGCAATTTGAAATTACAATTTTTGAAAGGCGATTCCACAGAAGATTCCGCACAAGATACCCAAAGTCGTGATGAGGACGCAGAGGAAATGAAACACCTTAAGAAAATATTGAAATTGGAAGATGAAAATACTCTTGCAGTAGTTAATGCCGGCACTGGACAGAAAACTTTAATGGATAAATTGATCGAACATGAAGAAGGAGAGGCCGAAAAATGCAAAAAATGCCAAGACTCACAAAAACCACAAGAACAAGAACAAGAAAGTCGTGGTCGCTCCAACACTTCCCACGACGTCCAACAGCCACAATCACCTGCCGCCACTGACCCATCATCACCACCTACACAGGAAGACCTCGACGAATACGAAGAAGAAGAAGAAGAAGATGAGGAGGAAACGGCGGCGGAAGACACGGACGCCAACGAGGAAACCGTCGCAGAGGTAACAGAGACAACCGCGACAACAGATACGTCAGTAGACGCTTGCGGCATAGTAAAAACACTATTTGAGAGCACCAATAATTTTGAAGATGCATGTACCCTCAAATATGTTACTGGTAAAAACTACGGCTGGAGGTGTGTACCAACTAGTGGTGATCAAAAAGCCACAGATAGTGAAAGTGCCGTTCACTCACGTTCCAAACGTGACACTAGTGCCGTTACTACCACTGGTAGTAGTGGTAGTGTTTGTATCCCACCCAGGAGGCGAAAACTATATATAGGTAGATTGACACAATGGGCAGCCACAGTAAATGGTAACAAGGAGGGAAGTGAGAGTGGTAGTGGTAGTCAAGGCTCACGTAGTGACTCGTCAAGTAATAGTAGTAGTGATTCATCACCACCTTCCCCTTCGGCGACCGCGTCGGGGTCACATCGTGACCCGCTCCTTACCGCCTTCGTGGAAAGTGCTGCTGTGGAAACTTTTTTCTTATGGGATAGATATAAGAAAATAAAACAAAAAGAAAAACAAGAGGAACAACAACGACAACAAGAAACTGGACTAGTTGCAAGCGAAACAAGCGCAGACCCAGAGGATGAATTAAAAGGTGGTAGTATCCCTGAGGAGTTTAAAAGACAGATGTTTTATACATTAGGAGATTATAGAGATATATTATTTGGAAAAACTATAGATAAAGATGAGGATACACTGAATGAGAAAATAACTAAGGTTTTCGCAAATGGTAGCTCCCATTCTGCTAGTGGCAAAAATACTGACGAACAACGTAAAACCTGGTGGGATGATAATGCGAAACATATTTGGGAAGGTATGATATGTGCACTGACATACAATACAAACAGTGGCGGAGAGGGCACAACAATAGAAAAGGTTAAAACTACGGACGAGAAAGATCTTTTTGAAAAACTCAAAACCCAATACCAATACAAAAATGTCAAACTTAAAGAAGAAAACAGTGGTCCCAGCCCCAAAACCTCCCAACCCCCAGCCTCTAGTGGTGAAAAAACCACCCTCCTCTCCAACTTCGTCAAACGCCCCCCCTACTTCCGTTACCTTGAAGAATGGGGTCAAAATTTTTGTAAAGAGAGGAAGAAAAGATTGGAGAAGATAAAGGAAGAATGTCGTGGTAAAGAAGATGGTGACAAAAATTGTAGTTGTTATGGGGAAGATTGTCTTGGCAATCTTCCTGACAATCCTAGTACTTTTCCGTCTTTTAATTGTCCAAGATGTGGCAGACATTGTAGTTTTTATAAAAAGTGGATAAAAAAAAAAAGAACAGAATATGATAAACAAAAAAGTGCATATGAACAACAAAAAGAAAATTACGTAAATGGAAGTAATGGTGATGGAGGTAATAATGATGTTAATGGATTTTCTACAAGACTAAAAACGTACAAAGAAGCTAAAGACTTTTTACAAAAGTTAACATCATGTTCTAAAAAGGATAGTGAGAGTGGACAGGATGAAATAAAATTTGATGATGAAGGTAAGACATTTAGACCTGCAACAAATTGTAAACCATGTTCTGAATTTAAAATAAATTGTAAAGAAAATGGTAATTGCGGGAGTGGTCGTGGTACGGAAAACGAGTGCACAAATAATAAGATTACTGCAGAAAATATTAATAATTCAACTGACGATCTTTATATGCTTGTGAGTGATGACAATAAAAAAAGATTTGATGGTTTAAAGAAATGTGAAATTGCTGGTATCTTTGAAGGTATTAGAGAAGATGTATGGACATGTGGTAACGTATGTGGTTATAATGTATGTAAACCGAAAAAAGTCGATGGGAAAAAAGGTGACGGTAAACAAATTATAATAATTAGAGCGTTGTTTAAAATATGGCTAGAATATTTTCTACAAGATTATAATAAAATTAGAAAAAAATTAAAGCCATGTATGAATAATAGTGATGGATCCACATGTATAAATGATTATGACAAAACATATAATTGTGTAGATGAATGGATAAAGCTGAAAAGGACAGAATGGGATAACATAAAAAACCATTACAAAACACACAATCAAGACAATGACATGACATCCTTGGTTAGAAATTTTTTGGAGGAATTGCAACCCCAAACTGATGTTAACAAAGCTATAAAACCTTGTAAAGATTTAAATAAGTTTCAAGATTCAAAGGAATGTGCTGTCGATGCGAGCTCAGGAAAAAAAGATGGTGAAAAAAGTGATGTTGTAGAATGCTTACTTCATAGGCTTGAAAATCTTAAAGAAAAAATGACATCTTGTTTATCCCAAGCTAGTATCGAAAACCCATCTAGTGAAGAAACACAAAACACAGCACAGTGTCAAGACCCCACCCTTGACGAAGAACCCCTTGAAGAGGAAGGAGACCAGAATCCAGTGGGAAAACAACAACCATCATTTTGTAATATAGAGGATACACCAAAACCGGAAGAAGGCGGTTGTGAACCAGCAGAAAATAGTGAAGAACCGGCACCACCTGAACCAGCAGCAGAACCCGAAGTTACTCCAACAAAGGCCCCTGCGGCGCCTTCATCAACCCCAACAGAACCAAAAAAAGACAAAAAAAGTGGCAAAACCAAAAAAAGTAACACCCCCCCAAATAGTGGACCACCCCGCTGTTATACCCGCCCTCATGTCTTCTACCATCATGTGGAGTATT
>NS_L7_29_Contig7937
TCACTTTCGATCTTTTTTTCACTTTGTTCTTCTTTCTTTAATATACATAATCCGCCTCCATGTTCTACCTCGTTGTCATACTCTGGGTCATCCTCACCCTCTCCATCTTTCTGCAGATCTTTAAATTCATAACATTTCCAATATTGATACAGTTCCTTACTTCCACTAGCACCACCACCACTACTACCACTACCAGTACCATTTTGTGTTTTAGTGCAAAATTCGTTTAATTTGTTTTCAATTTCTTTTTGTTTTTCACCACTTTTAAGGATTTCAATAGGAGTACCACTTTTGCCATTTATAGGCCTATAAAGTTTTATACGCGTGCACTCTTCACTTTTATCTTTCTCTTCCCATTCATTACCACCTTTATGTTGGACCCCACATAGAGGACAGGGTTGGCAATATTTTGAACGATAAAAGGTTCCATTCTTAATATCATTGGTACCACTAGTGTCACTAGTACCACCACTACCACCACCAACAACACCACCTCCACTATTAACTTCTTTAAAATTAATTTTTCCTTCTTCTTGTGTAGTAATTTGTTCGCATACTTTTTCTTTACTTAATTTTTCCAAAAAAGCATCAACGGTTCCATATCCATTATTTTGTAGTTCTTTATAAAATTTACTTTCATACCCATCATAATTAGTAGTACTTGTACCTCGTTTTTGCCTCCTACTATCACCACTACCACTACTACTTGATGCTCCATTTTCATATTTTTTTATTTCTTCATCATATTTTTTTTTTTTTTTGTCAAATTGTTTTCGTTGGTTTT
>NS_L7_29_Contig7934
CTACTTCCGATACCTTGAAGAATGGGGTGAAACATTTTGTCGACAAAGGACACGTATGTTGGAGAAGATTAAAGAGGAGTGTACAAAAGACGGTAATGGTAAAAAACAAAAATGTAGTTGTTATGGGGAAAATTGTGACGATCAGCTTAAAGACAATCCTAGTACTATTCCATCTTTAAAATGTCCGAGTTGTGCAACACCTTGTGGATTGTATAAAAGGTGGATAAAAAGAAAAAAAGACGAGTTTCTTAAACAAAAAAACGCATATACTGAACAAAAACAAAAATACGAAGAGGAAAATGGTGGTGCTCAAGGTAATAAGGATGCTAAGGAATTTTGTGCAACACTAACAACGTGCACTGACGCTGCAGCATTTTTACAAAAGTTAGGACCATGTAAAAAGGATAATAGCGAGGATAATGGAAATGATAAATTAAATTTTAGTCAACCAAATCAAACATTTAAGGAGGCACACAGTTGCGCTCCATGCTCTCAATTTAAAATAAATTGTAATAATAGTCATTGCAAGGTTGATCAAGTAAATACGTGCACAGGAACAACCGTTATTACTGCAGATCATATTAAAGATCTTACTGAAGAAGTTGTTATGCGTTTCAGTGATAACAGCGCAAAAGGATTTGATGATGGTTTAGACGAGGCTTGTAAAAATGCACATATTTTTAAAGGTATTAAAGAAAAGAAATGGAAATGTCGTAATGTATGTGGTTATGTTGTATGTAAACCGGAAAATGGCAATGGGA
>NS_L7_29_Contig7935
AAAACAAATTAAATGGTGGTGACATCCCTGAGGAGTTTAAAAGACAAATGTTTTATACATTAGGAGATTATAGAGATATATGCATAGGTGATGACACCATGATTAAGGCGTTAAAAGCTAGTGGTGACAAAAATATTGACACAATTACTAATAAAATAAAAACAATTCTAAACGGTGACAACAACAAAGGTACTAGTGACACACAACAACAAACCGAACGTGAAAAATGGTGGAAAAGGAATGCACAATCTATATGGAATGGAATGATCTGTGCTTTAACCTATAGAGATAGTGAGCAAAAAGGCGAACCACCAACACAAAATGAGCAAGTGCAACAGGCATTTTTTGGTGAAAACGGCACCGCCAAAGAGGGCGGAAAATACAAATACGATAAAGTGGAACTTAAAGAAGAAAATAGTGGTACCAAACCCACCGAAGCCTCACCCACTAAAGCCTTACCCACTAAAGCCCCAGCCAGTGGTGATAACACCCCCCCCAAATTGAGTGATTTCGTGTTACGCCCCACCTACTTCCGTTACCTTGAAGAATGGGGTGAAACATTTTGTAGAGAAAGGAAAAAGAGGTTGGAAGAGGTGAGAAAAGGATGTAGAGAAAAGGATGATGGTGATGACAAATTTTGTAGTGGGGATGGACATATTTGTACTGAAGAAAAGCGTAGCTATAATAATATGTTTGATGATTTAGATTGTCCAGATTGTTATGAACAATGTAGAAAATATAGAAAATGGATAGATATAAAATTCGA
>NS_L7_29_Contig7939
CTTGTGGATTACCATAAAATGGATCTTTACCGCGTACGATATCACCTATATCTGCAAAACTTCGTGCGAGCACCGTACATATTGTAGAACCATAATCACCATATTTTGCTTGATATATTGGATAATAATCTCTTATTGATTTTCCTTCGTATTTGGCTGCCATACACACCTCTAACAACAAATCATGCTTCGTCGACGTTGTTTCTATAGTTTCCAAATTATGATGACATAAATGTAGACGTCGGTATGGTGCACAAGCACCACAATTGTTTTTATTACCTTTTATTTTACTATCAGTGCATTGGCCACCAAGTGTATCCGAAAAACGGTTTACTTCTACTTTTACACCTAACTCTGTACACGGATCACCGTTACCAACATCACCTTTATTAACACGCTTCTTATAATAATCCTCTACAAGTTTGCATGGATTTGGGCTGCTACTTAATTCCGGACTACGACCATTTGCTGTGTTCAAATCTCCTTTCAATTCACCTTTATATGTTTTAGCATCAGCTTCCTCTTTTACTTTATCGTACACGTCTTTTCCAATTCTATCCAAAAGTTCCTTTACATTAGTGGCACTACTATACGTAGTGGATGACGCCATTGTGGTTGTTCATGACTACATGATGTCATACATGCATACGTGGTTTATATCGTGGCATACATGGTTTGGTGGTGTTTGGTAGGTGGTGTGGTGTGGTGTGGGGTGATTGTATGTATGTTATGGGGGTATATTGATATAGTAGTATAATATTGTATTTGTTGGAATATATATATATAAGT
>S_L7_20_Contig6436
ATATTTTCCTGCTGCTTCATCACGACAGGCGTCCTTCACATTTTTCAATTTAATATTTCTTTTTCGGCAAAACTCTTCTGCCCATTCTTCGAACCATCTTAAAAATTGAGGAACGTAATCTAAATTCGTAAGAGGAGAACCTTCATAATGGCCACATTTTCGGTCTGAGAATTTTATACCACCCTCTGAATTTATGAAATATTCTTCAGTGTTATGCGCAAAACATGTTAAGGCTTTCCACACATCTTTTCTATTAAGCGCCCACCAATATTCTCTTATATCATCAATTTCAACGTCCTTAAGGTCTGCATATATTGTCTTAAATTTGTTAAAAATTTTTTCTAAATTTCCTTGTAGTTTCCCTTTAGTTTCTTTTTCCGTTTCATTTTTACCAAGATATAGATCTTTTCCTCGTATAATATCACCTATATCTGCAAAACTTCTTGCGAGGGAAGTGCATACATCTGAAGATCCTCTATTTGGATGATTTTCAACAATAGATTTACCTTCACTTTTTGCCATAACTAACACATTTCCCAATAAATCATGAGTAGTTAATACATTTTGTTCATTAATAAATTCTAAATTGTAATCACACATATGTCTTCTCCTATATGGTGCACATGCTCCAGCATTACTGATATTCCCTCTAATTTTACTATTATTACATTCGGATTCACCTTCATTTGAAAATCGTTTTTTGTCTCTTAAAAGACAAGGATCTCTATCATTTGCACGATCATTCCATACATTAGTATGAAATACATAATTAAGATCACATGGATTACTAGGTACATACTTTTCAACACCCAAACGTGTGAATAATGGCTGATAGAATTTTGCTTCTGACAAATTTCCTTTCAATTTATCTTTATATTGATTCGCTTTTCCGTTAATATCTCCTTTTGTTTCTAAAACAATTTTTTCCAAAACATTTCTGGCACTTTTCTCACTTTCATTTGTAACAACACTTGGTTGCGAAGATTTTGATGATTGAGACCCCATTTTTATAACGTAATATATAAAACATCTGTACTATAACATTAC
>S_L7_20_Contig6438
AATGGGGTATGATCACTATCACAAGTGATATCTACGCCATTTGTTTTACATTTCATTGCTTTCCAAACTTTGTCACGGTTAGCTTCCCACCAATCTTCTCTCAATCGTTTATATTTGTGTGTTGTTTTGTCATCACCCTTATATTTGTCTTTGATACCATCTAGTGACTTGTGGAGAGTACCAAATATTTTTTTCAAATGTCCTCGTACACTTTTCATACCACCTTCTTGATCCCACAGGTCTCTTCCTCGTATAATATCTCCTATATCTGCAAAACTATATTTCATAGCTCGACATACAGTTGCTTTGTCATTTTCCTCAGTTAAGCCTCTTTTTTCATTTTGATTTATATACTTTTCCTTTATCTTTGCTGCATCTAGTTTGGCTGATAGAAGCACATCTCCTAAAAAAGAATTATTAACACGTTTGGCATTACTACTATTATGTGAGTCATCAATCGTTTGTAAAAATTCCAAATTGGATGTACATATATGTCGTCTTCTAGAGTCTTTATGGTTACGATTGGAATGGTCCTTCGCTATTCTACATACTTTCTTCAACTTACTTGGCTTACCTCCATTTTTATATTCCCCTTTTGATGCATCCCCCTTCAAAGCTCTTCTACTACCGCTCTCTTCCAATTGTTCGTGCGCCAGTCGTTTATAATATTGTGCGATTTGTTTTACAGTTCTATGTTTGGCTCCACGTTTATCTCCACACGGATTTTGTGTCTCCT
>NS_L7_19_Contig9771
AGAATATTTTTTAGAAGATTATAAGAAAATTAAACATAAAATTTCACATTGTATGAAAAATGGTAAAGAATCCAAATGTATATGTGGATGTAAAAAAAAATGTGATTGTGTAGAAAAATGGATAGAAAAGAAACAGGAGGAATGGCAAAACATTAACAGTACTTACCTTGAAAAATATACAAAACAAAATGATGGTTCTAATACTTTAAAAAATTTTTTAGAGCAGGGTATATTCGAGAGTGATAGGAAAAAAGCTATAAAACCTTGTGGCAGTTTAACTGCGTTCGAGGATTCGTGTGGTCTTAATGGCGCTGATAGATCAAAAAAGAGTAAAAAAGGTACACAACAAGAGAACGATCTTGTTTTATGTATGATTAAAAACCTTGGCGAAAAAGCAACATCGTGTGCAGAGGCACATAAGGAAAATAGTGGCGAAAAATGTTCTCCTGCACCCCAACAAACCCTTGACCTTGACGATCAAATAGATGAAGACCCAGAAA
>NS_L7_29_30367
CCTTTTGTGTACCATTTTGTGATTTATCACTTCCATTACATTTAAGTGTCTTCTCTAACTCCTCTAAACTTGTATAATTTTTTTTATCAATTGTAACATCAATTTGAGGTATCAATTCCTCCAAAATAGTTTTCACTGGGTAAGATTGATCTTTATGTTGATATTGCTCATTGAAACGACCTCGTATAGTCTCCCATTCTGTCCTTTTCTTTTCTATCCATTTTCCCACGCATTCACATTGTTTCCCACAATCACTTGTACATATGTTTTTTTCACCATCTTTCATACATCGGTTTAATTTTTTGTTAATTTTATTATAATCTTCTAAAAAATTTTGTACCCAATGTGTAACCAAACCTCTAATTGTTATAATGTGTTTTCCGTCATTTTTTTTCCCACTACCTTTTTCGGTATTGCCATTTTCCGGTTTACATACCACATAACCACATACATTACCACATTCCCATTGTTCTTTTCTAATACCTTCAAAGATACCTGCATCTTTACAAGCATTCTCTAAACCACCTTCAAATGTATTTTGATTGTTATCACTGACAAGAATATCTATGTTTCCATTACCATTTGTCTTATTTTGAATATCATCTGTAGTAATACTTTTTTTAACATTGCACCCATTTCCTTTAGAACTATCGCATTTAACTTTTCTACAATTTATTTTAAATTCAGAACATGGTTTACAATTATCTGCATCTTTAAATGTTTCATCTGGTTCATTAAAATCTAAT
>S_L3_13_Contig2623
AAAGATGCAAACACTAGATTTGAAATAGGAAAATTATGGTTGTGCGATAAAATAAATAAGAAAGATCACCATATATGTTTACCTCCAAGACGACAACATATGTGTATAAAAAAAATAGAAAGCATGTTTAGAAATGATGTGCAAAAGAGTGATGATTTATTAAAAATAGTTATGGAAGAAGCAAGGAAGGAAGGAATACAAATATTGAAATCATTAAATTTTAGATCAAAAGACGAATATTATAAAATATGCGATGCTATGAAGTACAGTTTTGCCGATATAGGTGATATAATCAGAGGTTATGATTTGTGGAATAAAGATCCAACTCAAGAAAGAATACAAACAAGATTAGGAAACATTTTTAGAAATATTTATGGTACATTGGATAAAGAAGTACAAAAGAAATATATGGACCCTCCATATTATTATAAATTGAGAGAAGATTGGTGGAGTGCCAATAGGAAAGATATATGGAAAGCAATGACCTGTGCAGCTCCAGAAAAAGCTTATTTTACAAAAAAAGCACCAGATGGAAGTGGGCTTCAAGATATTATTAGGCAATTTAAAAAATGTTCCCGTGATAAAGATCCCCCCGTTGATGACTATATTCCTCAACGTTTGCGATGGATGCAAGAATGGAGTGAATATTTTTGCGAAGTGTTGAATAAAGAAATGCTTGAAATGCACTATAAATGCGAAACATGTATACAAGAAACTTCATGCGTTGATGATAATGATGGTAATAAATGTACAAACTGTAAAGAACAATGTAAAAAATATAAAGAACTTGTAAACAAATGGAAACTTCAATTTGATAAGCAGTCCACTAAATATGAAGAATTATACTTAAAAACAAGTGATGATATATTTACTAAAGAGTGGTCAACTATGAGAGACTTTAAGGATAATAATAAACATGCTGGTATATTTATTAATAGGCGTAGGAATTCAAAGAAACCCATAGTTACTTATAATGAGAGAAATGTTGTACAATTTTTAAAAAAAGTGAAACAGCAAAAAAATTGTTCTGTCAAGACTGCTAACGCATATCTTCACAAAACAAGTAATTGTAAAAACTTTGATTTTAATAATATTAATACAATATCCCATAAAAAATATGCTTTTGAAATACCCCCAGAAGGATATGACAAGGCTTGTAAATGTATAGGCCCTGAACCGTTAGATCGTTGCCCTGATAATGATACTACTAGTAATTACTGTAACGGTTTTGTTAGTGTTTCTGAATGTACAACAAAAA
>NS_L1_88_Contig16773
TAATCACTTTTGGGTATATTAATAACACTGAAAAGGTCGACAGGGTGTTTAGTTTTTTTCTTCAAAAATAAAAACACTATCGAAGTTAACGCAATAGCTATTCCAAAAGGAATAGTCGTTTGTAGGATAGTCGGGTCCAAAGGTTGATCCGCAGGGGCCGGGGGTGGAGGTCCCACGGGGGCTTTGGGGTTTTGTTCGGTGTTGGTTTCCTTACCACCTGCTGCTGGTTTTTTCGGTGCTGGTGATGCCGTTTCTTCTGATGTTGTTTGTGCTGTTTCACACTTTTCTACTTCTACCACTGTTTCTTTTTTTTCTTCCACTGGCGGACAAAATCCAGGTTGTTTGTTTGTTTTTTCATTTTCTTCTTCAAGGAGTAAGTCTTCATCCTCAAGTGTGGGGGTGTCTGTTGTGGGTGGTGTGGTACAGTCGATACCACTAGTTTGGGCGTGGTCTTCTTCACACTTTTTTGCTTTTGTTTCAAGCTTTTGAAACAAACATTCTACGATATCTTTTTTTTGAGGTTTTCCATTTTCTGAGCTCGCAGCTCCATTACAATGTCTTGACTCTTCAAACTGATGTAAATCACCACAAGGTTTTATAGCGTTTTTAAATTCAGGCCGTTCCTTAAATTCCTCCAAAATACTTCTCACTGGGTAATCAGGTTGATTATTATTTTTATATTCTTGAAGGTAAAGTTCCTTTATTTTTTTCCATTCTTCTCTTTTGTTCTGTATCCATTTTTCTACGCAATCCTTTATACATTGGTATCCTTCACCATCTTTCATACATCGGTTTAATTTTTTTGTTAATTTTATTATAATCGTCTAAAAAATATTCTACCCAATGTGTAACCAAAGCTCTAATTATTATAATTTGGTTTTCACCATTTTTATTTCCATTGACGTTTACCGGTTTACATACAACATAACCACATACATTACGACATTTC
>NS_L7_27_73980
GTAAAAAGAACGACAAATACACTTTTGAGAAACCTCCTACAGAATATAAGGATGCATGCGAGTGTGAAGGTAGGAATAAGCCAGAACCGAAAAAAGAAGAACCTGCGTGCGAAATAGTGGATGGAATACTTAACGGTCAGAATGGAACGAAAGAAATAGATGGGTGCAATCCAAAAAATAAAGATAATAATTATCCTGATTGGACATGTGAGAAAAATAAGTTTGAAAATAACCAAGAAGGACCCTGCATGCCTCCTAGAAGACAAAAATTATGCTTATATTATTTAAAAGAATTGAGTGATGGTGCCAAAGAAGAAGATTTAAGAGAGGCTTTTATTAAAACTGCAGCAGCAGAAACTTTTCTTTCATGGCACTATTTTAAGACTAAGAATGGTGATAAAGCTAAACAATTAGATAATGGCACTATCCCTGAAGAATTTTTGCGATCGATGTTCTACACGTTTGGAGATTATAGAGATATATGTTTGAATACAGACATATCATTAAAACAAGGTGATGTGCTTACAGCGAATGATAAAATCGAAAAAATTCTCCCAAAAAATGGTGAGAAAACAAATGATACAAAACGTAAAGAATTTTGGAATAAATATGCACAACATATTTGGGACGCGATGGTTTGTTCTCTAACATATGTTGGTGGCAACAAAGAGACACTTACCGGCCCCAACAGCATCTACACCTACTCCCTCGTCAAATTCAGTGGCAACAATTCCACCACCCTCGAAGAATTCGCACAAACCCCCCAGTTTTTGAGATGGATGACGGAATGGGGGGAGCATTTCTGTCGCAAACAATCACTGGCGTATAAGGAATTGGAAAAGAGGTGTAAGGAATGTATTTTTGATGTTGATTTTGTTAATCGTACTGTAACATGTACAGAATGTGAGGATTGCA
>NS_L7_29_Contig7161
AACAGTGATAGTAAGGAACTGTATGATGAATGGAAATGTTATGAAATTGACGAGCTGACGAATGATGGTCAGGAGGGTGAGCGTGACCACGACTATGAAAATGATGTAAAAAATGGAGGCGGTTTATGTATATTGCAAAAGAAGAACAATGAAGATGTGCAAAAACAAAAGACATTCCATAATTTTTTTTACTATTGGGTAGCACATATGTTAAAAGATTCCATACATTGGAGAACAAAAAAAATTAAAGGATGTTTAAAAAATGGTACGAAAACAAAATGTAGAAAAGGATGCAAAGGTGATTGCGATTGTTTTCTAAAATGGATTGGAAAAAAAAAAGACGAATGGGACCCAATAAAAAAACAATTTAGCAAGCAAAAAGGTTTGGACAGTGAAGGAGATAATAGCAGTCATCCAAGTTTGTACTTACATATGACCCCTGATGTTGTTCTTGAATGGGTTTTGAGATTAGAATTTTTGAATGAAAATACTGATGAAGATGCCGAAAATAATGTGAGTGCAGAGGAGGCAAAGGAAATACAACACCTTCGCGAAATGTTGGAACAAGCAGGCGTTGATGTTAGTGATCTTGCTGCTCTTGGTAGTGTGTGTACTAAAGGTGGTATCGCTGAACAAAAAAATATAATGGATAAATTTCTCGATGAAGAAGAAAAGGAAGCCAAAGAATGCAAAAAATGCAAAGATCCACCACAAAACCCCTCTTCTGTCGGCCACTCCGACCCATCATCACAACCACCTGCCGGTCCCGCCCGCTCCCCCTCCGAATCCGAACACTCCGAAGACCTCGACGAAGATGATGAAGACGAAGACGTAGTCCAGGAGGAAGGCGGCGAGGAGAAAGAGGAAAAGGAAGAGGAGGCGGAGGTGGAAAACCACACGGAGGAGGAAAACGTCGCAAAGGAGACCACAGTGGAGCTACCAGATGAAACAGAGGTCGTAGAAGAAACCGTCGCAGAGGCAACAGAAGTCGTAGAAGAAACGGTCGCAGAGGTACAGCCACCAACAGAACCATCATTACCACCACCTGGTGATGAACAAACACCTATACTCAAGCCCGAAGAAGAAGCGCCGCCACCCGAAGCACCGGCACCACAACCCCCATCACAACCAACAACCCCCAAAATAGTGGATAAAACCCCCGCCCTTGTGACCTCCACCCTCGCCTGGAGCGTTGGCATCGGTTTTGCTACATTCACTTATTTTTATCTAAAGAAAAAAACCA
>NS_L7_29_Contig7160
GTACTTCTCTTGCACGAAGTTTTGCAGATATAGGTGATATTGTAAGAGGAAGAGATATGTTTAAACGTACTGACAAAGACGCAGTGCAGAAAGGTCTAAGGGCGGTTTTTAAGAAAATAAATGACAACTTGAAGGAAAAAGGAATTCATGATTATGATGATAAATATGGAAATTATTACAAATTAAGAGAAGATTGGTGGACAGCGAACCGAAATCAAGTATGGAGAGCTATAACGTGTAATGCACCATATAAATCTAGATATTTCATACAATCAGAAAATAATACACAATTATTTTCAAATCGTCAATGCGGCCATGGTGAACATGAGGTTCTTACAAATTTAGATTACGTCCCTCAATTTTTACGTTGGTTCGACGAATGGGGAGAAGAGTTTTGTAGAATAAGAAAAATTAAATTAGAAAATGTTAAAAAAGCATGTCGTAATAACTCAGAAAGTTTATATTGTAGTCTTAATGGATATGATTGTACACAAAGTGTTGGTAAAATACGTCACTTCGTTTGGGATAGTAAGTGTACTAAATGTAATAATGAATGTCTTCGTTATGAAAATTGGATAAATAATCAACTAAGAGAATTTCAAAATCAAAAAGATAAATATGAAAGCGAAATAAATGGAAATACTTCGCCACAAGACGATTCAAACAAAAATATATATAAGGGATATAACGATAAATTTTATGAAAATTTAAAAGATCAAATTGGAGAAATGAAATCATTTTTAAATTTACTAAATGAAGGAAAGTACTGTAATGGACAAGTGAAAGAAGAGAAATCTGTTGATTTTAATAGTAGTGTTGATGAGACATTCTCTCGTTCGGAATATTGTCAAGTATGTCCCGATTGTGGTGTCGATTGTTCTAGTGGAACATGTGAAAAAAAAACGGACGCTGATGAAAATTGTGGAAAGCCACCGAACTATACTATTCCAAAGGATGTGACGCCTACAGATATTAATGTGCTCTATAGTGGTGATGAACAAGGATATATTACAAAAAGATTAAGTAAATTTTGTGGTCCTACAAAAAATTACAAAGGTAAAAACGATGAACTGTGGAAATGTTATTATGATGATAAACAAAAAAATAATAATAATAATAATAATATATGTAAAATGCAACCTAATCAACATATTAAAAATAAAAATATAATAATGATTTTTGATAACTTTATTCAGTTTTGGGTTAGACGTTTATTAATAGACACTAT
>NS_L7_29_Contig7163
GGCAACAGATGTCGAAATGGATGTAACACAAAATGTGGTTGTTTTCAAAAATGGGTTGAAAAAAAACAACAAGAATGGGGGAAAATAAAAGAACATTTTGGCAACCAAGAAGCTTTTAAGAATGAAGGAGTAAATAGCGCAAGTGGAATGTTTGGCGGACTAATGAGATCTCCTGATTTTGTTCTTCAAGAAGTTTTGGAGAAAGATGTACTTTTGACAAGTATTAAAGAGGGTTATGGGAAACCAGAGGACATAGAACGTATTAAGGAATTGTTGAAAGAGGAAGAAAGAAAAAATCAAGAAGAAGCAGTAGCAGGTGTTCTTGGTGGTGGCGAACATAAGACCACAATTGATAAATTGCTCAATCACGAAGATAAAGATGCCAAAGATTGCCTACAAAAATGCGAAGAACCACAAAAACCACAAGAACAAGATACAAGTCGTGGCCGTTCCGAAATCTTCAAACCTGAGGTACCACCACCACATACTGAGTCCGCCTCAGACGAAGAGGAAGAAGAAGAGGAGGAGGACAACCAGGAGGAGCCGCCGGCGGAAGACACGGAACACGTGGAAGAGGAAGCGGCAAAGGAGTCGGAGGAGGAGGAGGCGGTGGTGGAAAACCACACGGAGGTCGTGGAAGAAACGGACGGGAAGGTACCGGGACCACCGGTAACACCAGTACCAGAACTACCGGGACCACCGGTAACACCAGTACCAGAACTACCGGGACCACCCGCACCAGCGGGACCACCAGTAAATGTGTGCAAAACGGTGGAAGAAGCACTTAAGGTCGAAAATCTCACAAAGGCGTGCCAACAAAAATATAGCGAACCCAACAGATATTGGGGGTGGAAGTGTGTCGATACAACCACAACATCTAGTGGTGCCATATGTGTGCCACCCAGGAGACGACGATTATATGTAAAAAAATTACACGATTGGGCGAGTGGCGGTAACACACAAGAGAGTAAGGTACCACAAGGCTCCACTCAGGCGTCGACCGCGTCGACATCACCACAAGTTGACCCGCTCCTTACCGCCTTCGTGGAAAGTGCCGCTGTTGAGACGTTTTTTCTTTGGCATAAGTATAAAGCGGAAAAAGAAATAGAGAAAAAAGAAAAAGAGGAAGCAGATGGTGAACTAGTTGCAAATACATCAGAAGTTGGAAAAGAACTTCAAAAGAAATTAGAAAAAGGAGACATCCCTGATGAGTTTAAGCGTCAAATGTTTTATACTTTGGGAGATTATAGAGATATATGCATAGGTGATGACACCATGATTAAGGCGT
>NS_L7_29_Contig7165
ACGAATGTGTCGAAGAGAGCGAAAAAATTCCCAATAATCCATGTAGTGGTACTAGACACCGTGCGATGGTGAAGAATGTAGCGGCAGATATGCATCTAGAGGCAAGGCAACAATTGCGTAATCGTGCTGGTGGTAGAAAGGCGTTGAGGGGTGATGCAACAAAGGGTGAATATAACCGTCAAGGTAAGGGAAGTGATTTGAAGGGAGACAACATATGTAACATTAGTACCAGTCATTCCAATGCTACTGGTGAATCAAATGAACCATGTAATGGCAAAGATGGAAATCAAGGAGGTGACCGCATGAAAATAGGAACTACATGGAAAGGTGAAGGACAGGTAAGTACGTCATATGAAGACGTCTATTTACCACCCCGACGCGAACACATGTGTACGTCGAATTTAGAAAATTTAGATGTTGGCGATGTCACAAATAATGGTAATGTTAATAACAAGTTTTTGGTACAAGTGTTACTTTCTGCTAATAAACAAGCAGAATGGATAAAAAAAAATTATAAGGACCCAAATGACCAAAATAACCATAAAGGTAAATGTCGAGCTGTACGTTACAGTTTTGCAGACATAGGTGATATTATAAGAGGAAGAGATATGTGGGATAAAGACGATGGCGCACAAAAAATGGAAAGAATTTTGAAAAACGTTTTTGGTACTCTCTATAAGTCACTTGATGGTATCAAAGAGAACCCCCAATATGCCGATGATGAACATAAGAAACCCCCATATAAATTATTGAGAGAAGATTGGTGGACCGCTAATAGACGTCAAGTTTGGAAAGCCATGAAATGCGCCCTAAAAGGTGAGAAAATCAACTGTGGCGCCACTCCATATGACGACTATATCCCTCAAAGACTAAGATGGATGACAGAATGGGCCGAATGGTTTTGCAAATATCAATCACAGGAGTATGACAAGTTGATGAAGGAGTGTGGTAGTTGTATGAGTAAGAATAAGGGTAATGGTGGTCAAGGTTGTACGAGTGGTGATAGTGATTGTACGCAGTGCAAAGGAGCATGTGAAAAATATAAAGAGGAAATAAACAAATGGAAAAAACAATGGGAACAAATATCAGGTAAATACCTAACGTTATACCTACAAGCAAAAAAACCTCATGCTGGTATTGCTTTTCGTGATGCCAGTCCCGACTATCAACAAATGGTAGATTTTTTGACGCAATTAATACGAAAAAGTGATGGTGGTAAAGGTGGTAAAAATGTTAAAACCACTGGGGGCACCGCCCTCACCCCAAACACCGACGTCTACTTCACCGCCGCAGGCTACATCCACCAGGAAATAGGAAATGTAGGGTGCAACATACAAAATGAATTTTGTTTTAAAA
>NS_L7_29_Contig7164
CTACCACTCCACCGCCCACACGAACCATGCAAACCCACAAATATATGTATGGCATGACATAATGTAGTCGGGAAGAAGAATACAAAAATGGCGCCCCCGTCGGCGACGCAAAATGGTGGTGGAAGTAGTGGTGAGGAAGATGCCAAAAATATGTTTGATAGGATAGGAAAAGATGTGTACGACCAAGTGAAAACTGAAGCTGCAAATTATGTTGGTGATTTGAAAGGATTCTTAACTAGTACAACAATTTTGGGTGGGGAAACAGTATTCACCGATAAACCATGCGACCTTATAAAAGAAAAACATAAGAACCTTATTGGTGATCGCGGTGAAAGGTATCCGTGCGGAACACGAAAAGAAGAAGTAAAGCGTTTTTCGGATACACAAGGAGCACAATGTGATAAGAAAAAAATAAAAGATAGTGATAGTAATGGTGACGCTTGCGCGCCCTTTCGACGATTAAATTTATGTAACAAAAATATGGTAAAAATGGAAACAACGAAAATCACGGATAGTTCGAAAGCTAAAAATGATTTATTGTTGGATGTGTGCATGGCAGCCAAATACGAAGGCGAATCTTTAACACGTTATCATACACCACATCAACAAAAATATCCTGATTCCCAATTATGTACTGTATTAGCACGAAGTTTTGCAGATATAGGTGATATTGTGAGAGGAAGAGATCTGTATCGTGGTAATAAAAAAAAAATTAAAACAGAAACAGAAAGAGATCAATTAGAAAGTAAGTTGAAAGAAATTTTCGAGAAAATACATAGTGAAGTGACGAAGACGAGCGACAAGAATGGGAAGAAGTCGGCGCTACAAGCACGCTACAAAGATAATGACAAAGATTTTTTTCAATTACGAGAAGATTGGTGGACGGCGAATCGGCACACCGTGTGGGAAGCAATTACATGTGACGACGACGACAAGCTAGCAAATGCTTCATATTTTCGAAAAACATGCAATGATAATGAAAGTTTGTCTCATGCTATTCACAAATGCCGCTGTAAGGACAAAAAGACCGGCTCAAATGCCGATCCCCCAACCTATTTTGACTACGTGCCACAATATTTACGTTGGTTCGAGGAATGGGCAGAAGATTTTTGCAGGAAAAAAAAACACAAATTGAACGATGCGATACAAAAATGTCGCGGCCTGTACCAGGGTGCGGATCGATATTGTGATCTTAATGGCTACGATTGCGAAAAAACCAAAAGAGGAATAAACATGTATCGTTGGGATCACAAATGTACTGGCTGTTTCCTTTCTTGCTCTCATTTTAGAACATGGATAGATAACCAAAAA
>NS_L7_29_Contig7167
TAAAAACACTATCGAAGTTAACGCAATAGCTATTCCAAAGGGGATGGTAGACGATAATATGTCACCTATAGGTTTTGATGGTTGGTCGGACAGGGTTGGAGGTACATGTGATGGAGGCGCCGCAGGGGCCGGTGCCGGGGGGTTTTGGTCGGATTTGTCCTCACTAGATGATGGTGTTGCCGTTTCTTCCGGAATGGTTGGTGCTTCTTCACAAGTCTCTTTTGGTTCCTCTGGTGGTTTTGGACAAATGTTCGGTGCTTCCACTGGGTTTTCTTCCTCTTCAAGGGTTAAGTCTTCATCATCAAGGGGGGTGGAAACACACGGTGTTTCTGGGTTGTCACTAGCTTGGTCTTTACACTGTTTTGCTTTTTCACCAAGCTTGTCAAGCAAACATAGAACAAGATCCTTCTCTTGTTGTGTACCTTTTTTACTCTTTTTTGAGTTATCAGCGTCATTAAGACCACACGAAGTCTTGAACTTATCAAAATCACAAGGTTTTATAGCTTTGTCAACCTCATTCCTAAATGGTGCCTGCTCTAAAAAAGAGTTTAAATTATTACCATCAGGATTTACTTTTGTATTTTGGTCAAGGTAAGTACTGTTTATATTTTTCCATTCTGTCCTTTTTTCTTCTACCCATTTTTTCACACAATCTTTTATACATTTGGATACCTCACCATTTTTCGTACACGCCTTTACTTTTTTTTGAATTCTATTATAATCTTCAAAAAAAATTTCTAACCATCGTTTAAGGAATTCTTTCATTATGATAGGTTTTTCATCACCTTCTTCCCCATTATTATTTTTTTTCAGAGTGCATATATCTACACCACAGTATTCACCACATTTCCATACATCTTTTCTAATACCTTTAAAGATTCCTGCACTTCTACACGCCTCTAAGTCACCTTCAAATTTCTTCATAGTGTTATCACTTACAAGCATATTTATATCAGTAGAATTTACCATTTTCCCAATAGCATCTGAAGTAATCGTTTCTCCGTTGCACGTATTACCATTAGCACCCTTACAATGAACAGTTTTACATTTAAATCCAGTTATAGGACATGGATCACAATATTCTGTATGTTTAAATGTTTTACTATCCTTATTAAACTCTATTTTATCCTGTTCATTATTAATATCATCATCATTCTCATTTTTAGTTTTAGAACATGGTCCGGCTTTTAACTTTCCCAAAAATAAATCAATAGACTTATATTGTTTAAGATCTGTAACAACTTTTTCATTATAAATGGTACCAGATTTAGTTTCAGCATCCTGTTTTTGGTCACCATATGCATTTTGTTGTTCAGTAAATTCGTATTTTTTTCTTTCTATCCATTTTCTATAAAAACTACAATGTCTGGCACATGTCAAACAATTGAAAGGCTTAAAAATATCTTCCTTTTTTGGAGGATCTTTTTTGCACTCTTCC
>NS_L7_29_Contig7166
CCTCATAAAATTTTTTCTCATATCCATTATCATCATTACTAATACTGCGTGTTTTTCGTTTTTGCCTACCACCACCATTACTACGTGATGTTCCATTTATTACATTCTCGTATCTTTGTTTTTGTTTGTCAAATTCTTCTTTTTGTTTTAGAAATTGTTTTCGTTGGTTATCTATCCAGTCAACGTAAGGATTACATGCATACAAACAGCTAATGCATTGCTTACCCATACGCAGCTTACCTCGTGCGTTAACTGTTTGTTCGCAATCGTAGCCATTACGGCTACAATATCGATCTTGATTATTTTTATCTTTTTCACGACAATATTTTTTAACTATTCCAACATATATTTTTTTTTTTCTACAAAAGTCTTCGGCCCATTCCTCGAACCAGCGAAGAAACTGTGGCACATAATCGAAATAGGTTGGGGGATCGGTATTTGGCTTGTCGTCACCTGGTTTGTCGCCGTTACACCGGCAGTAACCTTTAGTCAGAGCTTCTGTTCCTTTACCACCACATGTTCCTCGAAAATATGGAGCATCTTCTGGTGCATCACATGTAATTGCTTTCCACACGGTGTGCCGATTCGCCGTCCACCAATCTTCTCGTAATTGATAAAAATTGTTTTTGGCATCATCTTTGTAGTGATTTTTTGCTGCATCCACCAAATTGTCATATATTTTCTGGAAATATTTTTTTAATTGTTTTTCTAATTTATCTCTTTTGTTATTACCAATAAATAGATCTTTTCCGCGTATAATGTCTCCTATATCTGCAAAACTTCGTGCCAATATCGTACATATTGTAGAACCAACATAACCATATTTTGCTACATATTGTTTACGATATTTTTCTAATGACTCTCCTTCATACTTTGCTGCAAGACACACCTCTAACAACAAATCATGCTTCGTTGTCGACGTTGGTATTTTTTCCATATTTTTCTTGCATAGAGATAACCGTCTATATGGAGCACAAGCTCCACCATTACTATCACTATCTTTTATTTTTTTCTCATCATATTCACCGCCACTTTCTTTAGAAAAACGTTTTTCACTTGCACTTGCACTTCCGCACGGATTACCGCGAAGAGCAAGAAGTTTATCACCTTTATCTTTTATAAGTTGGCACGGATCTGTGAAGGCAGATAATTCCCCACTAGAAAATGTTGCAAATGACACACATGCTTTCAAATCACCATTACTACGTTTTTCAGCATCCTTTTTCACTTGGTCGTACACTATTTTCCCTATACTATCCAATAAATGATTGGTAGTTCCATCCTCAATATCATACCCACCACCGCCACCACGACCACCACCAACACCTCCTCGCGCCATTTTGGTTAATTCCCCCCATTACATTATGTCATGTCATACATATATTTGTGGG
>NS_L7_29_Contig7169
CTTACAATTTGGAGTATCATTTGTACATTGTCCATTCTTGCCCTTACACTCCTTACATCCCCTCACCAAGTTGTTATACTCCTGTGATTGATATTTACAATACCATTCTGCCCATTCCGTCATCCATCTTAATCGTTGAGGGATGTAATCCATCAGTGGTGTATCGGTACCACATTTTATGTTGATAACTGCGGGTTTTATTGTGGTTTTACACTGCATAGCTTTCCAAACTTCTTCTCTATTAGCTTCCCACCAATCTTTACGTAATTCTAAATATACACCATCGTCCATATATTTGTTCTTTTTATCACCAAGTTTTTGATAAATATTTTTAAATATTTTTTTTAAACGATCTTCCATATCTCTTGAGCCCTTATCTTTATCCCACATATCTTTTCCTCTTATAATATCTCCTAAATCGGCAAAACTGTAACGTATAGCACGACATTTACCTCCAATGTCATTTTTAGGTTGATAATCTTTGATTGTATCTTCTGCTTGGTACTTTGCTGCGAGAAGTACATCTCCCAAAAAGGTATCATTAACATTACCATTTTTGATGACTCTACTAACATCTAATTTTTCTAAATTCGATGTACAAAAATGTTGACGTCTAGGAGGCATATAAATCCCACGGTATTGTGGGTTTACGAAACTATCACCTTGCCAGTCCGTTCCTATTTTAAACCGATCTCCTTTGCCATTACATGGATCCGTTGATGAACCAGTAGCATAGGAATGTTCCTTCTTAATATAGCATACGCCATTCAACCCACTTGGATTGACGCTATTTTTAAATTGTGCTTTCTTTATATCACCTTTCAACTTACTTTCACCCTTAGTTTTGACCTCACCACCCTTACCACTACGCTCTAACATTTGTTTTTGTACTTCCCGTTGCATCTCTCGTGCCACTCGTCTCACACTCTTGATTTTACCAACCTTCTGGTTTTGACCATTAACGCAGGGATTTCTGGTGGTTGCAGGAGTTATTATACGGGCTGCTTTAGGTTTATTACATGCGCTTTTTGGATTCTTAGATGTGCATTGTGTTGCACCTTCTTTTACGCTCCTAAAAAATGTATCTATTTGATTCTGTGAATCTTCGGTACCTATCTTTACTTGGGAACAATCCATGTTTTTTAATTTTTCTATACGTTCTTTCCATTTATGTTTTCCTTTATAAATCGTTTCAATAACTTGAACATAATAATCTGAAAAAATTTTTTTAAGTGTGTCACAATATTTATTTTTTCCAATTTCTTTTTCCTTAGCAATATGTTTTTTCACACTTTTCCATTCCTTTTCCTTTTTTTTAACCCATTTATCAAAACACGTACAATTTTCATAACATTCAGTTATACATTTACCATTATTATTATTATTATTTATACAGGTTTTAAGTTTATTTTCCCAATTTATAGTGTCTATTAATAAACGTCTAACCCAAAACTGAATAAAGTTATCAAA
>NS_L7_29_Contig7168
TTTGGTTTTTTTCTTCAAAAATAAAAAAGCAATGGATCCTAATGCCAACGCCACTCCAAAAGGAATGGTTGTTTGTAGGATGGTAGAGTCGAAAGGTTGGTCCGCTGGAGGGGGTTCTACTGCTGGTGTTGCTGGGGGTGCCGGTGCTTTTTTTTCGGGTTTTTTCTCACTTTCTGCTGTTGATGATCCCTCTGGGACACTAGGTTCTTCTCTTTTGGTCTCACTTTCTTCTTCTTTTTCTCCATCTTTTTTCTCTTCTTTATTGCCACAAGTTTCTCCTCCTTTCTCTTCAGGTGGTTGTTTTGTTGGCGGACAAATGTTTGGTTGTGCAACTGGGTCTTCCTCTTCAAGGGGATCGTCATCATCAGGGGGGGTGGGTTCTTGACACTGTGCTGGGTTTTGGGTTTCTTCACTAGTTGAGGTGGAACACGTTTTTGCTTTATCTTCAAGCTTTTTAATCATACAATCTATAGCATCCTCCTCATTACCATTTGTTGAGATCGCACTGGCACTACATGCACAAGAATTATCGAACTTACTTAATTTTATTAGATTTTCTTGATCAGTTTTAACGTTTGCAACAGTAATTTGAGGTATCAATTCCTCCAAAATAGTTTTCACTGGGAAAGAATTATCTGAATCATTACTTTTATATTGATCATTGAAACGATTTTTTATATTTTCCCATTCTGTCCTTTTCTGATTTATCCACTGATCTACACATCCATTTATACATGTGAATCCTTCACCATTTTTCGTACAATGTGAAATTTTTTGTTTAATTTTATTATAATCATGTAGAAAATATTCTAGCCAGCGTCTCAGCAATGCTCTAATTTGTATAATTGTGTTTTTAGCATTTTCTTTTGCCCTACTTCCCTTTTCCGGTTTACATAGAACATAACCACATACCTTACCACATTTCCATTCATCTTTTCTAAAACCTTTAAATATACCTTTATCTTTACATTCGCTTAAACCATTTTTAAGTTCATTTCCACTGTCACCGTTATCACTCACAAGCATAACAATATTATTAACATCTGTCTTATTTTCAATATCATCTTGAGTAATATCCGTTCTTCCATTGCACTTCACTTTTGTAGAACCAGTACAATTAGCATGTTCACATTTGATTCTAAATTTAGAACATGGACCACAATTGTTTGCATGTTTAAATGTTTCACTAACTTTTTCCTTAAAATCTATTTCATCCTCTTGATTATCCTTTCCATTATCATTCTCATTATATGTTTTAGAACATGGTCCGTTTTTTAAGCTATTTAAAAATTTTGCAGCATCAGACCACGTTTCTAGTTTTGTACAAAATTCATTATCACTTTTAGCATCCGTTTTTTGTTTAGGAAATGCCTTTTGTTGTTCCTCAAATTCTGTCTTTTTTCTTTCTATCCATTTTCTATAAGAACTACAAGATTTGGGACAACTCGAACCTAAAGACGGAACAGTATCATATTTATCACTAAGAATCTCGTCACAATATTCCCCATCCCCACTACTATGTCTATTACCATCTTTACCACGACACTCCTCCTTAATCTTCTCCAATCTTTTCTTCCTCTCTTTACAAAATGTTTCACCCCATTCTTCAAGGTATCGAAAAAACGTGGGGCGAGAAATGAAGTTGGTGAGGAGGGTGATTTTTTCACCACTAGAGGGTGAGGAGGAGGTAGGCATGGGACCGTCAATACCACTATTTTCTTCTTTAAGTTGCACTTTTTCATACGTGTAGTCCTGTTGGCCGTTGTCCTTTTTGGGTTTTTTGGTTGTTTCGTCCCAAAGTGCACCTTTCAAACTAGGATCCTGCGTAATAGATGTTTTGCCTTTTTCGTTACTTGTGTCTTCTTTATATGTTAGAGCATATATCATTCCATTCCAAATGGACTCCACGTTGTCAGTCCACCATTTTTCACGTTGTTGGAGGGTGGTTTGGGGGGATTGGCCAGGTTTTTGGGAAACACTAGATGTTTGTTTGAGACTCTTTATATATTCATCTATAGCTGTTTGTATTGTCTGCATTTCATCCCTGCTCTTCTGGTCACCCCCTGCATTAAGAACAATATTTCTGTCACTATTACTACCACCACCTTCCTTTTTGCTACCACTGTTTGTATCTCCACCACGTACTAAAATATCCCTATAATCTCCTAAAGTATAAAACATTAATCTCAAAAAATCGGTGGGTATCTTACCATTTTGTAACATTTTTTCGGGGTTGTTTTTGTCGTCTTCACTGTCACCGTTGAGAGTGGCGAATGGTCCTTCACCTACGCCTAGTGTCGACGCCTTGCTCTTCGCGTTCAATTTCTTGTACCTATCCCACAAGAAAAAAGTTTCCACAGCAGCGGACTTCACAAAGGCGTGGAGGAGAGACGTCTGTGACGTCGATGTCGACACGCCGTTACCTTGTGGTGGTTGTGTCGCAGTTTGACCAACACTATTACTATCACTAGGACTCCTTGATGCCGAGGCTTGGGTACCTTGTGATGAATCACCCGCCTGTGGTTGTGTCTGTACCTCACCCGCCTGTGCCTTACCACTCGCCCAATCGTGTAGTTTTTGTATGTATAATCGTCTCCTCCTGGGTGGCACACAAATACTACCATCACTTTTGCCAGTGGTTTCACTACCACCACTA
>NS_L7_27_Contig6493
AATATGATAACAAAAAAATGAAATGTAGTAATGGTGACGCTTGCGCGCCGTTCAGACGATTGCACGTATGCGACAAAAATATGGTAAAAATGGACACAAATAATGATAGTAAAGCTAAAAATGATTTATTGGTGGATGTGTGCCTTGCAGCAAATTACGAGGCAGAGTCATTAATACGTTATCATGACCAATATGAAGCAACATATCCTTCTTCTGGTTCTAGTTTTACAACGTGTACTATGTTGGCACGAAGTTTTGCAGATATAGGTGATATCGTTAGAGGAAGAGATCTGTACCGTGGTGGTGGTAGGGGAAGAAAACAATTAGATGATAGTTTGAAAAAAATTTTCGGGAAAATACATGGAAATTTGAGGAATGGTGTAAAAGACCACTACCAAGATACTACAGATTTTTTAAAATTACGAGAAGATTGGTGGACGGCGAATCGAGAAACAGTATGGAAAGCCATGACATGCGAAGCGCCAGAACATGCTTCATATTTTCGTGCAACGTGCATTGATGGACAAAGTGGAGCCCAAGCTAGAAACCAATGCCGGTGTGAGAAGAAAAGTGGCACAAGTGGCGACGGAGATGTAACTATTGTCCCCACATATTTCGATTATGTGCCACAGTATCTTCGCTGGTTCGAGGAATGGGCAGAAGATTTTTGTCGTAAACGAAAAAAAAAATTAGAAAATGCTAAAGAACAATGTCGTGGAGACGGTGAAGGTGGTAAGAAACGATATTGTAGTGGTAATGGCTACGATTGCACGCAAACTGTTAGGGCGGAAGACATATATAGTATGGAAAATAATTGTCACAAATGTTTTTTTGCATGTAATCCTTTTGTAAAATGGTTAGGTAACCAAAAAGTAGAATTCCTAAAACAAAAAGAAAAATACAATATAGAAATAAAAAAAGGAGAAGCAACAAATGAAATATCAAATGAAAAAATTAATAATGTTTATGAAAAAGAATTTTATAAAAAACTTCAAGAGAAATATGGAGATGTCAAAAGCTTTTTAGAATTGTTAAGTAAAGAAACGGCGTGCCAAAAACACCCTAAAGTGGAAGGAAAAGATTATTTTGATTTTACTAAACTTGAACTTAATGAAATATTTTCTCTTACAGAATATTGTAAACCTTGTCCTATATGTGGGGGTAGTTTCAAAGGAGGCCAATTTGTAAGTAATGGTGATAAGGAGTCTTCCTGTCCATATGGATATAATTATACGCCACCAAATGTAGATCCTACTAAAATTAAAGTCCTCATCAGTGGTGAAGGAGAAAAAGATATTGAAACAAAATTAAAGGCGTTTTGTGAAGAAAAAAATGGTGATACAACAAATGCTGCTAGTGGTGGTGGTAGTAAAAGTGATAGTCAGAAATTGTATCAAGAATGGAAATGTTATCATGAGAATGATGGAAAAGATAAATGTGTATGGGAATATGATGAAGAAGGTAAAAGCAAGAAAAAAGTAAAGAAGTTTTATGATTTTTTTACGTTTTGGGTTACACATATGTTAAACGATTCTATGGAATGGAAAGAGAAACTTAAGGGATGCTTAAAAAATGGTAAGAAAACATGTAAAAACAAACAATGTAAAAAAAACTGTGAATGTTATGACAATTGGGTTCAACAGAAAGAAAAGGAATGGAAGGAAATCAAAACACATTTTGACCAACAAAGAGGTTTTGGCGACGAAGGAGATTTTCTCCAATTTTCTCGTTATTTTGTTCTTGAAAAAATTTTGGAAGATGAGTATTTCAAAGGTATTTCCGATGCTTATGCAGATCCACAACATATGGAGAAAATTAGAAAAACTTTGGAAGAGAAAAAAAAAGAACGAGATGCGGATACTTCCAACCAGAAAACAATAATTGATTTCTTGCTGGATCACGAAAAAGAAGACGCCAAAAAATGCAAAAAAATTCAAGAAGACTGCAAACAACAACAAGTAGATAGAGATGTGGCTCGCGCCGAAACCAACGGCCCACAAACACCTGCCGGCCCTGACACCAAAGAGGAATCCGAAGAGGAAGAAGAAGAGGAGGAGGCGGAAGAAACACAAGACCAGGATGAGAAAGAACAAGAGGAGGGACCAAAAGACACGGAACAGGAGGTGGAAGAGGAAAAGGCAACAGATACGACTACACCACTGGACGTCTGCCCAATAGTGGCCGGTGTTCTTACTAAAGACAATCTTGAAAAGGCCTGTCCAACCAAATATGAATATGGCCGCGAAAAATTCCCCAATTGGAAGTGCATACCAA
>NS_L8_51_Contig7755
AAACTTTGTACCTAGACCTCCATTTTTACGTTGGTTTACTGAATGGGGAGAAGAGTTTTGTCTAGAACATATGAAGCAGTTGGAGATATTGAAGGGGAAGTGTCCAAAAGAAACGTGCACAAAAGAACAGGAAAGCAAGAAAAATTGTAAAAAGGCATGTGGACATTATAAATCATGGCTTAAAGAATGGAAAGAAAAATATAATAAACAAAGCAAGAAATATTCTGATGATAAAAGAGATAGTAAGTTTAACGAACCTCCTGCTAATGCTGAAGTAAATTCATCAACGAACGCTTATGAATATTTAAACAAAGCTTTACAAAAAATTTGTACAGACCAGTATTGTAGCTGTATGGAAAAAAGGTCCATGAAATTACAAGAACAAACACAATCACCTGATACTACTAATATGCCTGCATCAATGGATGAGACACCTAGTGAATATAAAGAGATGTGTGAGTGCAAACAGGAACCTCCAGTTCCATCTCGTCCACAACCATCTCCACGATCGAAACCAAAACCAAAACCACAAAAACCCCCTCAAGCCGACTTAACGCCCGCACTAAAAAATGCCATGTTATCTTCAACGATTATGTGGAGTGTGGGTATTGGTTTTGCGGCGTTGACTTACTTTTTACTCAAGGTAAATGGAAGTATATATGTGTATGTGTTTTCTGTGGGTGTACGTTTGGATATATGTATGTGTTCTATATATAATTATGTATTTATAATTCAAAAATAAAAAAAGGAAAA
>NS_L8_51_Contig7758
AAAACACGTTTCCTTGAACAATACGAAGATAAATCAGACAAATATTTTAACGTTAGAAGTTGTTTGGAGGAATTTAATGGTCCACCTGAACTTAAAAACGCTATAAAACCTTGTAAAACTTTTGACGACTTCAAGAAGTCGTGTGGTCTTAATGGCGATGATAGCTCACAAAAAAAAGATGGTAATGAGGATGCTATAGAATGTATGATTAATAGACTTACAGAAAAAATTACATCCTGTTTATCCTCAACTAGTGACGATACCCAAACAAGTTGTGTTGATTACCCTCCCTTACCTGACGATGACGATCAACCTATTGAAGAGGAAAACCAAACCCCCGATGAGGCCCAGAAGATGATACCCAAAATTTGTGGAGATATACCAACAACAGAAGAACAAACGAATACAGAAGAAACTTGTGAAGCAGTCACTCCTGGTGCAGACCAAAAACCTAAAGGAGAAGAAGAAGGTGACCCAGCAGCACAACCCGAAGACGATACAGAGAAAAAAGCCCCAGTCAAACCAGCACCAACAGAACCACCACCCCCAAAACCAACAACCCCCCCCACACAACTCTTGGATAATCCCCACGTTCTAACCGCCCTCATGTCTTCTACCATCATGTGGAGTATTGGCATCGGTTTTGCTACATTCACTTATTTTTATCTAAAGGTATTAAATATATATATATATATATGTGTGGATGTGTTTTGTTTATATATATGTGTGGGCG
>NS_L8_51_Contig7759
CACTTTTGGGTATTTGCAGTATTTGGAATAAATTTCCAACAGATGATTTGGTTTTTTTCTTTAGAAAAAAATAAGTGAATGTAGCAAAACCGATGCCAATACTCCACATGATCGTCGAAGATAACATGGCCTTATTTAATTCTGGGGTTGGGAATTCTCGTTCTTTTGGTTGTCTGGGTTTTCGTCGTTTTGTTGCTGAAGGTTTTTCCTCTTTTTTGGGTATAGGGTCTACTGGTGGTAGTGGAGGAGGTCCTACTGGACATGTACACTTATTTTTATAATCATGAGGTACATCATCCAATGATGCAGGCATATCAGCAATGTGGGCTGATGATGCGTCCGTAGCACCTTTATTATGGTGTGTTGATGTTTCATCCATACAATTGCAGGATCCTTCTGGACAAAGTTTTGGTAATGCTTTGTTTAAATATTCATAAGCATATGATGAAACAGTTACGTCATCTTTAGCAGGAGTATTGTCAAACACGCTGTTTGCTTTATCTTTAAAATATTTTTCACTTTGTTTTTCATAATTCTCTTTCCAATTCTTTATAAATGTTTTATATGCGCTACACGCTTCAGTACATTTTTGCTTATTTTCGTCCGCTTTATTGCATATTTTTTCTGGACAAGCCATTTTTAACGTCTGCAACTGTTTCGTATGTTCGAAACAAAACTCTTCTCCCCATTCAGTAAACCAACGTAAAAATGGAGGTCTAGGTACAAAGTTT
>NS_L1_73_Contig25126
GGGTACTAAGATTGAAATCCTTAAAAGTGGTGAAAAACAAAAAGAAATTGAAACAAAATTAAAGAAATTTTGCACTCAAACAAATGGTGATACAACAAATGGTACTGGTGGTGTTGCAAATGGTAGTGGTAGTGGCACTAGTGGTAGTAACGAATTGTATGAAGAATGGAAATGTTATCAAATTGGTGAGCTGACGAAAGATGGTCAGGGTGAGGAGGACGAGGATGACCCAGACTATGAGAATGATGTAACAAATGGAGGCGGATTATGTATATTAGAAAAAAACAAAAATAAAAAAGAAAAAAAGTCTGAAAAGGAACCTGAGCAATTCCAAAAGACATACAATGATTTTTTTTACTATTGGGTTGCACATATGTTGAAGGATTCCATATATTGGAGAACAAAAAAACTTGATAAGTGTATAAATAACACTAATGGTAAGCAAACAAAATGTAAAAAGGGATGTAATAATGATTGTGTATGTTTTCAAAAATGGGTTAATCGAAAACGAACCGAATGGACGGCAATAAAACAACAATTTAGCAAGCAAGAAGGTTTTGACAATGAAAGAGATAATAGCATTCTTCAAAGTAGTCGCTTAGGATTCACCCATGATGTTGTTCTTGAAATGGC
>NS_L8_50_Contig7661
TAATCACCTTTGGGGATATTAATAACACTGAAAAGGTCGACAGGGTGTTTAGTTTTTTTCTTTAGAAAAAAATAAGTGAATGCCGCAAAACCGATGCCAACGCTCCAGGCGAGGGTGGAGGTCACCAGGGCGGTTTGAACTTGGGGGTTGTCGAACACAGTTGGGGGGGTTGGTGGTTGTGATGGGGTTCCCTCTTCGGGTTCAGGTTTTGGTTTGGGTCCTGCTGTTCCCGCTGGGACAGTAGCTTCTTCTTCTGTCGTTTTTTTTTCTTTTTCTTTTTCGGGTACAGTACGGGGGGGTTTTGCTTCTTCACAAGTGCCTTCGTTTTCCTTTGGTTTTTCGTCCTCTATATCACAAAATGTTGGCATCATCTTCTTTGCCTCCTCTGGGTTTTGGTCTACCTCTTCAAGGGGTATATAGTCATCGTCCTCTTCAAAGGCGGTGGGGGTGGTGGTACAGTCGTTGGCACTAGGTTTCCTTTTGCATTGGTCAATTTTTTTTTGAAGTTTATCAAGCATACATAAAACAAGATCGTTCTCTTTACCATTTTGTGAATTATCAATACTATTAAGACCACACGACTTCTCGAACTTATCTAAATTTGGACAAGGTTTTATAGCTTTGTTAAGTTCAGTTTCAGGATACAAGGCACTCAAAATATTTTTAACTGAGGTTTTTATATCATCGTCACCCTTTTCATTTTGTGTTTTGTAATGATTTTTTATTTTTCTCCATTCTGTCCTTTTCTTTTCTATCCATTCATTTACACATTTAAATTTTTTTTCATAATCATTTATACATGGAGATCCATTTCCATTTTCTATACATGGCTTTAATTTTTTTCTAATTTTATTATAATCTTGTAGAAAATATTCTAGCCATCTTTTAAACAATGCTCTAATAAATATAATTTGGTTTTTACCATTTTCTTTTCCATCGACTTTTTTCGGTTTACATACATTATAACCACATACTTTGCCACATGTCCATTCAATGTTTCTAAAACATTTAAAAATATCTACACCGTCACAATCGCTTAAATCATAAAATCCCGTTGTACCATTATCACTGACAAGCATACCTATATCTTCAGTAAGACCCCCTTCTTTTTTAATATCATTTGCCTCAATACTATTTTTAGTTTGGCATTCGTCTCCTTTAGTAGTATCGCAATTACCATTTCTACAATTTATTTTAAATGAAGAACATGGTTTACAATTTTCTGCAGGTTTAAATGTTTCCTTTGGATTTGTAAAATCTAATATATCCTTTCCATTACCCTCTCCACTATTATTTTTAGAACACGGTCCTAAGTTATGTAAAAATGCTGCAGCGTCATCTTTCAGGTTTGTACAAAATCCATTATCACTTTCCGTTTGGCATTTTGTTTTTTGTTCCTTATATGCATTTTCTTGTTTCTCATATTGTGTTTTTTTGGTATTTATCCATTTTCTATAAGAACTACAATATTTACCACAATCTGGACAATAAAAATCCGGAAAATTAGTATAATTCTGAAGAAGATTATCATTACAATTTTCACCATCCCCACTACAACGTTCATCGTCACCTTGATCCACCTTACAATCTTTATGAATTTTTTCTAACCTCTTTTTCCTCTCTTTACAAAATGTTTCACCCCATTCTTCAAGGTAACGGAAATAAGGGGGTCTTTCCACAAATTGGGTGAGGGTTGTTTTTTCACCACTAGAGGATGAGGTGGTTTGGTTTTGTTTGGAACCACCTTCATGATCTTCTTTAAGTTCCACATTTTCATACGTGTAGTCATGGCCATTGACGGTTTTTGGTTTTTTCGTGTCGTCATCCCAAAGTTTATCTTTCAGACCACTATCCTGTTCTATTTTGGCACTTTCGCCCGTGTCTTTTTTCTCTGTATAGGTTAAGGCACAAATCATTCCATTCCATATATGTTTTGCATTTTTATCCCACCACTCACTAGGTTTATCACCACTATTTTGGGTGGAGGTGTCACTATGTGGACCACTAGATGTGTCATTTTTTGGGAGAATTTTTTCTATAGCTTTTTTTATATTCTCCGATATTTCTTTCACAGTTATTTTGGTAGTTGAGTCTTTTTCCTTTTGGTCACTTGTAATCACCGCGTCTATACCATCTGGTGTCTTACCTATGCATATATCTCTATAATCTCCTAAAGTATAAAACATTTGACGCTTAAACTCTTCAGGGATAACTCCATTTTTTAATTGGTTTTGTGGACTATTAGTGTCTTTTTCTATTTGTCCATTTCCTTCGAGGAAGTCCATTCCTCCACCTTCTCGTTCTTGTTCCGCCTTCTTTTGTGCCAACCACTCTTTTTTATATCTATCCCATAAGAAAAAAGTTTCCATAGCAGCAGCTTTTATAAATGCTGTTCGCAATTCTTGTTGTGATTTTTCACCATTCAATTTCTCTAAATTACCTAAATATAATTTTTGTCTTCTAGGAGGTATACAAACGTCATCCTCTTGTCCCTTTTTAGTTTTATTTGTAGTACATTTCCAGTTAGTATGTTTTTCTTTTTTACCTTTATATTTTAGTTGGCAAGCCTCTTTATACTCTGGTGATTCCTGATTTTCCAAAAGTTCTTTTACTATTTCACAAGCATCATCTTCTTTTTTTGTTACTGGTGCTTCCGACGTCTTGTCTCTAGTATTACAACCACACGCCTCACCATACCCATCAGGCGGTTCCTTAAATACATACTTATCTTTCTTGTCGTTATTATTACAAAACACCTCCTGTCCCTTACACCCCACGTTTGGTCCCATTTCCTGATGTATGTACCCTGCGGCGGAACTATAGGGGGTGCTCGTATCACGAGGGAGAGAACGTTTAGAGCGTTTGGAAGAACTACTTCTAATTGTTTTTTGTAATTCTTTGAAGAAATGTACCACTTGTTGATCGCTGGAATCACCATAAGCACTAGGTCTACCATTATTAACCTCACGTCGTGCTTCTTCGTATAATATTAGGTATGGTACTTGCATTCTGTCCCATTGTTTTTTCCATTTGTTTATTTCCTTTTTATATTTTTCACATGCTGCTTTGCACAGCTCACATTCTGTGCTCTTATTATTACAGTCTGTTCCTTTTGTCTTACAACTACCACACGCCCCCATCAACTCGTCATACAACCTGGATTGCTCCTTACAGAACCATTCGGCCCATTCCGTCATCCATCTTAATCTTTGAGGAATATAGTCATGTAGCGGTGTATGATCATTTTTACATGGGAATGAACCATTTTTTAGGGCGCATTTCATGGCTTTCCAAACCTGATGCCTATTGGCTTCCCACCAATCTTCTCTTAATTGCTTATATGGGGGGTTGTTGTTATCATCACCGTTATATTTTTTGTTGCCTTGGATGCCAGAAAGTTCATCTTTAATTTTTTTAAATACATCTTTTAAATAAACTTGTAGATTTTTCTGATCAGTATGATCCCAGAGATCTGTTCCTTTGATTATATCTCCCAAATCGGCAAAACTATATTTCATTGCTCGACATATAGTTGCATTGTCCTTTAAGTGAGGTTGGCCGTTATACTTCGTTTTTATCCATTCAACTTGTTTATTAGCAGAAAGTAACACTTGTACCAAAAACTTGTTATTAACATTACCATTATTTGTGACATCGCCAACATCTAATTTTTCTAAATTGGATGTACACATATGTTCGCGTCGGGGAGGTAAATAGACGTCTTTATATGACGTTTTTACATTTTCCTTCACATTTTCCCAATCCTTTCCTATTTTAAATCGTTCATCGGTGTTATCTTTGCCTTTACATGGTTCACCGTTACTACGACCATCATTGGAATCTTTTTTCGTTATATTACATATGTTACTCAACTCTTGTGGCTTACGGTTTTTTTTGTATGTTCCTTTTGATGCATCGGCCTTCAACGCCTTTCTACCAGCACGAATAGCCAATTGTGTCTTTGCCGCTTTATGCATTTGGTGTGCTGCTTCGTTCGCAAGCGAAGGATATCTACCACTAGGAGTAGCACACGGATTACTGACGTAGACCTCTTCTTCGTGGTCATCATCGTCGGAGTCGGAACATTTTTCGTCTTCTGTGTGAATTTCTAGGCATAATTCGGCTTCTTCTATTTCGTGGTCGAGCAATACGTCTATTGCATATTTTGCTGTCGCTACATCTTCACCTGGTTTAGAAGCATGATCTTTTTTTAATTTCTTAATTCGATCTACTGCTTCTTCGTTTCCATAAGCTTTTTTAATATCCTCGAAAAAATCTTCTTCCAAAAATAATTCAAGAATTTCATGAGGATCAGTATTAGCAAAACCTGTTTCGTACTTGTAATGCGCCTTTATTTGATTCCATTCTTCTTGTTTTTTCTTAATCCATTTCTTAAAACATTCACAATTATTTTTACATCCGTTCTTACATTTATTTGATGTAGTATTATTTATACATCTATTAATATATTTTCTCCAATCTATAGAGTCTTTTAACACATGTGTGACCCAAAATTCAACAAAATCAACAAAAGGCATTATTTTATAATGCTTCTTATTGTCTTTACCATTTTTTTGCATTTCACAGTCATTATCGTCCTCACCATAGTGAGAGCATTTCCATTTTTCTATTCCATTAAATGTACTATTACCCTCATGATCACAAAATGGTTTTAATTTTTGCAAAATATCTTTACCATGTTCATCATTAAAAAGGAAATCAATAAATGTAATCTTAGGATTATTCTCACGCTCTTTATTACTACCTCTTTTACATTTTCTATCGCTTTCCTCGCGCTCTGTGCATCTTCTATTTGCACATTCAACCCCACATTCAGGACATGGTTCACAATATTTTGAACCATAAAATGTTTCAAAATAATCATTTCTGGGAAAATTTATATTTCCTTCTATTTCATTAAAATTTTTACATTCATTTTCTTTATTTAATAATTTCAAAAAAGTATCGACTTTTCCATAATCTATTTTAAGTTTTTCATAGAATTTTCTATCATACTCATTATTTACATTATCAGGTGTACCTTTTTTTTGTGAGCTGCTTCCATTTATTTCGTTTGTATATTTTTCTTTTTGTTTTTCAAATTCTTTTTTTTGATTTGCTAACCATCCTTTATAACGACTACACGCAATCAAGCATTTAGTACACCCATTACCCATACGCAATCTACCTATTTTCCTAATAGTTTGTGTGCAATCATGACCATTAAGACTACAATATTTTCCTTCTGGTTCATCACGACAATATGTTTTAACTATATCAACATATTTTTTCTTTTTTCGACAAAATTCTTCGGTCCATTCGTCGAACCAACGTAGAAATTGAGGGACGTAGTCAAAATTTGTAAGAACATCTCCACCAATACAATGGCATTTTTCATAATGCACACCTTTAGATGAACATGTACTTCTAAAATATTTAGCTTCTTTTGGTGCACCACATGTGATAGCATTCCATACTTGTTGTCTATTACGTTCCCACCAATCGTTTCGTAATTGATAATAATTTGGAGCGCCTTTTTCGTAATGCGTTTTTATTGCCGGATTCTTATTGTTCTTCGTCAATTCTTCATATAATTTCTTGAAAATTCTTTTCAAATTCTCTTCTAATTTATCTTTTTCTTTGGCATTTCCAAGATAAAGGTCTTTTCCTCTTATAATGTCTCCTATATCTGCAAAACTTCGTGCCAACGCAGTACATAATCCCAATTTATAATCATCCTTTTTTTGATCATATTCATTTCGTATTGATTCTCCTTCATATTTGGCTGCAAGTAAGACTTCTAATAGTAAATTATGCGTACTTTCAATTTTTTCTTCTTTAATATGTTCTAAATTTTGATCACATAGAAATAACCTTCTAAATGGAGCACATGCTCCAATTTTCTGTTTCTGGTCATTACCCCTTATTTTACTATCAGTACATTGACCCCCATAAATATCTGAAAAACGAACATCTGCTCTACCTTCGCAAGGATTACTTTTACCATTAGTAACATTAGTGTGATATTCATGATTAAGCTC
>NS_L7_32_40434
CTTCGGCCCATTCCTCGAACCAGCGAAGATACTGCGGCACGTAGTCAAAATATGTGGGGACCTGGTCGGTCTCACTTTTGCTGTCTTTCTTCTGACAACGACATTTGTGATTAGCATCAGACAAAGTTCCATTATCATTGCATGTTTGTCGAAAATATTTACCCCCCGCAGCGCTGCACGTGATAGCTTTCCATACGTCTTGTCTATTAGCGTCCCACCAATCTTCTCGTAATTTAAAAAAATCTGGATCTTTTCCATCTTTTTTGTAGCGTTTTTGTAGCGCCGGCTTCTTCCCATTTGTCGTCACGTCATTATATATTTGCGTGAAAATTTCTTTCAACTTCTTGTCTAATTGATCTCTTTGTGCACTTTCATATGTATTACCAAGGAAAAGATCTCTTCCTCTGACAATATCACCTATATCTGCAAAACTTCGTGCCAATACTGTACATAATTGGGAAGCAGTACCCTCATTAGTTCGTTCATGTTTTAGATAATGTGTTTTTATTAAGTCCCCTTCATAGTATGCTGCCATGCACACTTCTCCCAACAACGTGTCACTAGCCGTCGACGTTGTTTCTATAGTTTCCAAATTATGATGACATAAATGTAGACGTCGGTATGGTGCACAAGCACCACATGTACTTGTACTACCACTTATTTTTTCCTTAGTACACTGACCACCAAGTGTATCCGAAAAAGGGTTTTCACCCATTTTTCCACTTAACTCTTTGCACGGATTCCTTTCATTCTTATCACCAAGACGTGTAGTATAATATTCTTTTACAAGGTCGCATGTATCTGTGGTGTACTTTAATTCCGGACTACGACCATTTGCTGTGTTCAAATCTCCTTTCAATTCACCTTTATATGTTTCAGCATCAGCATCATTTTTCACTTGGTCGTACACGTCTTTCCCAATCATATCCAAAAGATCCTTGGCATTTTTGGCATCACTGTAGTCATTCCCACCACCACTACCACCACCACCCCTATTTGTGGGCGCCATTTTAACACCACCACTACATTATGTCATACATGCATACGTGGTTTATATCGTGGCATACATGGTTTGGTGGTGTGGTTTGGTGGTGTGGTGTGGTGGTGGCGTATTGCGTATGTTATGGGAGTATAGTGATATG
>NS_L7_29_30823
AATCGTTCAAAAAACGTCTTATCCAAAAGTAAAAAAAATCATTGTATGTCTTTTGGAATTCATCAGGTTCGTCTGCAGACTTTTTTGCTTTTTCTTTTTTCTCTTCTTTATTTTTGTTTTTCAATATACATAACCCCCCTGCACCTGTTACCAATCGGTCATATTCCAGGTCATCCTCACCGTGTTTTACTATATCTTTCTCTTCATAGCATTTCCATGGTTCACACAAAGAAGGATCTTTATCACTATTAGTACCACCACAATCATCACTACCACCAGGAACAACACTAGAACCACTTCTTTGATTGCAAAACGTGCCAATTTTACTTTTTATCTCATCGCCTTTATCACCGAAGGAAAGGACGTTGATATCATTAGACGGGGCATTAGTTCGAATCTTATAAGGTTTTTTAACATCGCATGTACCTTCATTTTTCTCTTTCCAATCATTACCGTCATGTTCGACCCCACATCCGGGACATACTTCACAATATTCCGAATGATAAAATGTTCCTTCATTATTAATATTTTTATCAAAACGATAATCACTTTTATTAGAAAAATTAATTTTTTCTTTTTTATCCTTAATTTTTTTGCATACATCTTCATTATTTAATAATTTTAAAAAATCCTTGACAGTTCCATATTTACCTTTTTTAAGTTCGTCATAAAATTCTTTTACATACCAATTATTAATAGTTTTTCCATTTGCAGTTGTTATTGTTGTTCCGTTTGATGTTCCGTTTTTATATTTTTTCATTTCGTCAGCGTATTTGTTTTTTTGTTTTAGAAATTCTTTTTTCTGGTTATCTATCCAAGATTCATACATACGACACCAAACAGAACATTTAGTGCATTCACTACCTATAACAATTCTACCTTTTTTATATATAGTTTTTGTGCAATCGTAGCCATTACCACTACAATACTTTTGTGTTTTATCACGACAATATTTTTTAACATCTTCCAATCTTTTTTTTTTTTT
>NS_L6_24_Contig8809
TGATCAGTTTTCGTACACTGTGAAATTTTATGTTTAATTTTCTTATAATCTTCTAAAAAATATTCTACCCAACGTTTAAGTAATGCTCTAATTTGTATATATTTGTTACCATGGGTATCCGCAGTACCGTTTTCCGGTTTACATACAACATAACCACAGAAATTACCACATTCCCATTCTTCTTTTCTAATACCTTCAAATATGCATTTATCTTGGCAAGCCTGTAAAACTTTTTTAAATTCCTGTTTACTCTTATCACTCACAAACATTTCAAGTTTTTCAGTAGATTGTGCCATTGTTTTAAAATTTGCTGCATTAATTTTATTATCTTTGCACCCATTTTGCATACCACCACTAGTGCATTTAGCTTTTTTACAATCTATTTTAAATTCAGAACATGGTTTACAATCTTTTGCAGGTTTAAATGTATTATCTGGTTTATCAAAATCTAATATATCCTTTCCATTACCCTCTCCACTATCTTTTTTACATGATGCTAAATAATGTAAAAATTCTGCAGCGTCAGTGCACGTTTTTTTTAGTTTTGCACAAAATCCATTACCACCATTATTACCTTCAGCTCCATTATTTTCCGTTTGGCAGTTTTTTTGTTGTTCCTTATATGCATTTGCTTGTTCAGTAAATTCGTATTTTTTTCTTTCTATCCATTTCCTATATTTTCTACAAGGTGTTGCACAACTCGAACTTAAATCTGAAAAAATATTTGCATCCTCACCAAGCACCTTTTCACAATCTTCTCCATCCCCACTATACTTTTGTTTTGTACCATCCTCTTTCGTACAATTATCCCTCACCTCTTTTAACATTTGTGCCCTTTTAACACAAAACTCATTTCCCCACTCATGTAACCATCTAAAAAATGGGGGTAATTTCACGAAATCTTTTAATTTGGGGTTGTTGAGGGTGGTTTTTTCACCACTAGTGCCGAGGGAGCCGGTGGGTTTGGCACCACTTGTATCCTCAAGTTTGACTTTTTCGTAGTCGTATGTCTCTTTGTATGTGCCTTTTTGGGTGCCAGGTTTGACAGGGTTTTTGTTGTTGTTTTCTCCGAAAAATGCCTCTTTCACACTTTCATTATGTTGTGGTTTTCCGCCTTTGGCGCCACTATCTGTATAGGTTAAGGCACAAATCATCCCTTCCCAAATATGTCTTGCATAATCATCCCACCAGTCTTTTGGGTCTTTAACACTATTTTGGGTGCCACCAGCTTCGGTACCACTTTGTTTGTTTAAAAATTCATCTATAGCTCTTTTTATTTTCTTCATATCACTTTCTTTACTACTCGTTTCACTCTTTATGTCTTTGTTATCATTACCACCACTAGCACTAACAATCACCTCGTCTATACCATGTGGTGTCTTACCTATGCATATATCCCTATAATCACCTAATGTATAAAACATTTGACGCAAGAAATCGGGGGGTATCTTACCACTTTTTAAGGAGGTTTCGGGAGTTTGTTCATCACCACTGTCGAGGAGTTGTAGTGGTTGTAATACATCCTGTGGCACTGGTGGTTTTTTCTCTTCTTTATATTTATGCCACAAAAAAAACGTCTCAACTGCGGCCGATTCCACGAAGGCGGCGAGGAGCGGGTCTTGTGCCCGCGACGGAGTTCCCGCCGGAGTGGGTAAAGTGGAATTACTAGCTGCTGTATGTTGTTGTGTCTGTTTCTCCGCCCACTTCTTTATTTTATCGATATATAGTTTTCGTCTTCGCGGGGGAATACATATGGCACCCTTATCACTAGTGGGTTCACTACCACGTGGTTCGGCACCACGTTTGGAACGTGAGGGACCGGCACTTTCACTACTTGTGGCTGTTTTGTCACTTACACATTTCCAACCTAAACGTGAGTTGTTTCCGTCGTATTTTTGGTTACACGCCTCTTTAAAAGTGTTTTTTGGTTCGCCACTAGTAAATAGTGTTTTTACTATTTCACATGGCTTCACCGTTTCCACTTCCACTTTTGGTCCCGCTGGTGCGGGTGGTACTGGTGTTACCGATGGTCCCTGTGGTTGTTGTGTCTCTGTGGTTGACGACTCCCCGTCCACCGTGGCGTCCTGGTGGCCGTCATTACCACCGTCCTGGCCGCCGTCGCCGAGGTCCTCTTCGTCAGATTCTTCTTCCTCAACAGGGCCCTTAGCTGCTGGTAGAATACGACCGAGACCACCACCTTCGGGTGCTGGTGTTGCCGATGGTCCCGGTAGTTCTGGTACTGGTGTTGCCGTTGGTTCCGACCCCTCCTTCTTTGCCGTTTCCGCGACTTCGGCTTTCTCCTCCTCGACTTCGTCGTCGTCGTTTTCTTCTTCCTCCTCTTCCGCGCCGTCTTCGTCGTCTTCGTCATCTTCGACGTCGATTTCTTCTTCTTCTTCGTCTTCCTCGCTACCTGATTCGTCGTCGACTTTCTTTCCAGGAGGAAGTGGTTCTAGATTGCGAGCGACACCGCCTTTATGGGCGGGTTTTGGTGATGGTTGTTGTGCAGGTGGGGGAGGGGGTGGTTGGCACTCACATCTGTCTTTATATGTACTAGGTGTCTCATCCAATGATTCAGGCATACTGTTAATAGTATCGGGTGATTTTTTTTGTGATTGTGCTTGTGTCTTCGTAGATGCTTTTTCCATACACGTACAGTAATCATCCTTACAAAGCTTTGTTAAGGCTTTGTTTAAATAATCATGAGCACTTTTTGAAGTTTTTACATCGTTTTCAGCAGGGGTATCTTTAAATTTTTCCCCTAGTTTATCTTTATAATATTTTTCACTTTGTTTATCATAAATCTCTTTCCACTTCTTTATAAATTCTTGATATGAGCTGCACTCTTGTAAACATTTTTTCTTGCTTTCCTCTCCATTTGTACACGTGTTTTCTGGACACTGTGTTTTTAAAGTGGCTAACCGTTTCGTTTGTTCCTCACAAAATTCGTCACTCCATTCAGTAAACCATCTCAAAAATTGAGGTTTTTTTGCAAAATCCTCAAGGGAAGGGGTACCATTGGTGGGTTTTTTAAGGTTCTCGTATGAGTAGGTGTTTTTGATTTGGTTTTTTTTGTCGTCTCCTATTTCATGTGTTAGGGCGCATAACATTCCTTCCCATATCTCTTTTCCATGTTGATCCCACCATTCTGGAAGCAATTTTTCATCGTCTTTTATAGTAACACTTTTTTGTTCACCATTTTTTTCTTTCAATTTGTTTTTTGCATTTTTTGAGACATCTAGAATATGAG
>NS_L6_24_Contig8808
AAAAGACATTCAATCCTTTTTTTTACTATTGGGTGGTACATATGTTAAAAGATTCCATACACTGGAGAACAGAAAAAATTAAAGGATGTTTAGAAAATGGCAAGGCAATAAAATGTACAGATAAGTGCAAACGTGATTGTGGTTGTTTTAAAAGATGGGTTGAACAAAAAGGAAAGGAATGGAAAAATATCAAAATACATTTTAAAACGCAAAAACTTAACGATACAGGAGGTAATGGCAATCAAGGAGGTCTTATGGTATGGAGTCACGATGATGTTCTTGAAGGTGTTTTGAAAAAAGAGGTACTTTTGACAAGTCTTCGAGAGGGTTATGGGAATGCAAATGAAATAAAACACATTGAGGAACTGTTGAATGAGGATGAAAAGGAACAAGAAGAAGATGGTGGCACCGACAATCAAAATAAGACCACAATTGATAAATTACTAAAACATGAAGGAGACCATGCCAGCAAATGCCTACAAAAACAGAATGACTGTAACAATAAATCAGAACGAGAAGATACCGGTGTTGCAAGAACTGGAAAAGCACCTACAGAGGAAGACGCCGAAGGCGACGAAGAGGAGGAAGAAGAAGAAGAAGAAGACGAAGAAGACGACGATGAGGACAAGGGCGGTGACGGCGCGGAAGTCCAGGACGCCGTGGTGGACGAACCACAAGAGGAAGGCACTGGACAGGGGGAGGGGTCGGAACCCGTGTCACCACCAGAAGACGATGTAAAGGTGTGCGAAACAGTGAAAAGCGCACTCGAGGACACCACTGCTCTCAATGAAGCATGTAAACAAAAGTACCAATATGGTAAGGAAAAGTTCCCCAATTGGAAGTGCATACCAAGTGGTGACAGTACTACCACAAGTAGTGAGGGTAGTGATACAACCACTCGTAGTAGTGGTGACACCAGCGAACGTGTTCGTGGTAAACGCAGTGCCGACGGTGCCCCTGGCAAAAGTGGTGGTGATAAGGACGGCGCCACTTGCATTCCACCCAGGAGACGACGATTATATGTGGGGAAATTAGAAGAGTGGGCGAGTGGCGGTAACACACAGGAGAGTGACGAGACCACGAAGTCGCAGTCACAAGAAACAAGTAGCCAAAAGACACCAGTTAGTGGTGGTGACACAGGGTCGCAAAGTGACAAACTACGTACTGCGTTTATTGAGTCTGCAGCAGTTGAAACTTTTTTCTTATGGGATAGGTACAAAAAAGAGTGGGAACAAAGGAACAAGAAGCCACAGGACGAATTACCAGGTGGACCACAACTACAACAACCACCCGGTTCAGAGAGTGATGAAAATAACCCCCAAAACAAATTAAATGGTGGTGAAATACCTGAAGAGTTTAAAAGACAAATGTTCTATACATTAGCAGACTACAAAGACATATTAGATGGGAAGAATATAGTGGTGGACTTATTAAGTGGTTCTAGTGGTAGTGATAAAGATATGGTGGAAAGAGAAAGTAAAATAAAAGATGCTATAAATAACTATTTTTCAAATAATGGTAACAAACAACCTCCTAGTGTCACCCAAAATAGTGACGAACAACGTAAATCCTGGTGGGAAGAAAATGGTCCTCATATCTGGAATGGAATGATTTGCGCTTTAACCTATACAGATAGTGAGCAAAAAGGTGATGACGCAAAACCAACAGAAGATCCCACTGTGAAAAAGGCATTTTTCGGAGAAAACAACCCTGCCAACCCTGTCACACCTGTCACAGCCGCAACCCCAACCGGCACATACCAAGAGAAATACAAATACGACCAAGTCAAACTCGACGAAAATAGTGGTGACGACCCCCTCAACAACCCGAAACTCACCCAATTTGTGGTACGCCCCACCTACTTCCGATACCTTGAAGAATGGGGTCAAAATTTTTGTAAAGAGAGGAA
>NS_L6_24_Contig8801
ATACCTTGAAGAATGGGGTGAAACATTTTGCGTTACACGACAACGTTTGTTGGAGAAGATAAAGGAGGAGTGTAAGGTGGATGAAAATAATGGTCCTCGTGGTGGTGTTATAAAACGACAATATAGTGGGGATGGGGAACAGTGTGATCGAAGAAATAAAACAAATGGAGTTTTTGCAGAATTAGATAAGCCGAGTTGTGCCACACCTTGCAGTTCTTATAGAAAATGGATAAAAAGAAAAAAAGACGAATATGATGAACAAGAAAAAATATATAATCAACAAAAAAACAATTACGTAAATGGACGTACGGGTGTTGCTCCTAATAATGATGGCAATGCATTTTGTGTAACACTAGGAACGTGCAATACAGCTGCAGACTTTTTAAAAAGTTTAGGACCATGTAAAGTTCAGAATGGAGAGGATAATAACAAAATTTTTGAGGATAATGGCGATACATTTAGATATGAAAAATATTGTGGTACATGTTCTGAATTTAAAATCAAATGTGAAAATGGAGTTTGTAGTGGTGGTGTTATAAATGATAAGTGCCATGGTAAAAGGGAAACGGTTATTAGTGCAAAAGATATTAAAGATGACAAAAGTGGTAATGGAAACATAGAAATGCTTGTGAGTGATAACAGTACAACGGAATTTAAAGGTAATGGTTTACAGGAGGCTTGTGGAAGTGCAAATATTTTTAAAGGTATTAGAGAAGATAAATGGAAATGTGATAAGGTATGTGGTATAGATGTATGTGCTCTGAAAAAAGATAATGGGAGTATAGATGATAAACAAATTATATTAATTAGAGCATTATTTAAACGTTGGGTAGAATATTTTTTAGAAGATTATAAGAAAATTAAACATAAAATTTCACATTGTATGAAAAATGGTAATGGATCAAAATGTACAAGTGATTGTGGGAAAAAATGTAATTGTGTAGATACATGGATAACAGAAAAAAGGAAAGAATGGGAAAATATAAAAAATCGTTACGTTAGCAAAAATGAAAGTGAAAACGCTGATAGTCCTAATACTTTAACTAATTTTTTGGAGACCTTGGTAACTCAAATTGCTGCTGCAAATGATAAACGAGAGCAAACAAGTTTAGATGAGTTAGAGAAGTCACTTGGATGTAAATGCACTGATTCATCGGGAAATGAAAAGCGTAAATATAATGATGTTGTAGAATGTTTGCTTCAAAAGCTTGGCGAAAAAGCAAAAACGTGTAAAGACACCCCTCAAACTAGTGACGAAAACCAAACCCAAACGTGTGAAGGATGCACCCCCGTTGAAGACGACGATGATGATGACATAGAAACAGACAACCCAGTGGCACATCCCCAAATTTGTGACGAAGTGTTAAAAGCACAAACAGAAACAGTGGAAAAAGACACTTGTGAAGAAGCACCAACAGCAGCAGATAGTGGTAAGGAAAACCCCGTTCTCAAACCCGAAGAAGAAGTGCCGGTACCCGAAGCCCCTCCACCAAAAGTACCAGAAACAGCAAAAGAAGAGAAAAAAGTGACAAAACCAAAACCAAAACCAAAACCCCCCTCAAATGTGTTGGAGCACCCCGCTGTCATACCCGCCCTCATGTCTTCTACCATCATGTGGAGTATTGGCATCGGTT
>NS_L6_24_Contig8800
ATTGTCTTCTAGGTGGCATACACGCTCCAATATGGGTTGATTCAACATCTCCATTATTACAAGTCCAATCTTTATCCTCTTTTTTATTACATCCATTAATTGTTGTTTCACCATCCTTACCTTTCAGAAGCCCCTTCACCATCTTGCACAACTCATCATTTTTGTTCCGTTCGTGGCAACTGCATGGTATATCGTGGTCGTACGGTTTAGAACGGAAAGCATATTTTTCGTTCTCCGTACCATTAGGGGTTCCACCCTTATATTCACAGAAATGGTCTTGTTTTTGACAATCATCCAAATTTCCTGTATCATGTACATATGCTGCAGCACTTTCATATATGCTGTTACCACTATTTTGTGTGTGTAATTTTGACAAAAAATCTACCACTTGTTGATAGTCGGCATCAAGAAAAGCCATACCAGCAGAACCATTTTTTGCTTGCCTGTATGACGTTAGGTATTTTATTTCCATTGTGTTCCATTGTTGTTCCCATGATTTTATTTCCTTTTTATATTCTTCACATGCTCCTTTGCACTTCTCACATTCACCATCACCCTTCATACATTTCCAACTCCTACAATCCTCACACCCCTTCCTCAACTCACTATATGCCTTCGATTGATATTTACAATACCATTCGGCCCATTCAGTCATCCATCGTAATCTTTGAGGGATGTAATCCACAAGAGGGGTGGGTTCTTTGTCACTACATGGGGGATTGGAACCACGAGATGGGTGTGATGATGTTGGTGGACATTTCATGGCTCTCCAAACTTGATGTCTATTAGCTTCCCACCAATCAGAACGTAATTTAGTATGTTTGTCATCATCAATATTGTTATATTTTCCTTGGATACCAGGAACTTTTTCTTTAATTTTTGCAAATACATTTTTTAAATGACCTTGTAGTTTTGTTTTCTGATCTTTGTGATCCCAGAGATCTTTTCCTCGTATTATATCCCCAATATCTGCAAAACTATAACGCACTGCTCTACATAAAGTTGCCTTGTCATCTTCATCAGTTAGTTCACTTTTGCCATTCTGTTCTTTATACACGTTCTTTATTTTTTCTGCTTCATATTTTGCTGCGAGTAATACATCACCCAATAATGAATGACTAGCAAAACTACCATTACTAAGTCCTTGGCTATCTGTTATCAAATGTTCCAAGTTTGAGGTACACATATGTTCTCTTCTTGGCGGCAAATATACATCAGTTGATGTACTCACGGAAGATCCACTTTGCCAATCGATTCCTTCTTGAAACCTTACTTTTTTATTGCCTTTTCCATTACATGGATTTGGTGATTTACTTCCATCAGCATTGGAATGGTTTTGATTTATACTACATACGTTTTTGAATCCATCGGCACGACCCCCACGTGTATATGTCCCTTTTGTTGCATCAGCCCTCAAAGCACTTCTACCAGCACGAGAACGCAATTGTTGCCTTGCCTGGTCATGCATTAGTTGTGCTACTTTGTTGGCAAGCGAAGGATAACTACCACTGGGTTTAGCACATGGATTGGATCTCATAATAGGTAATTCTTCGTGGTCGTCGTCACATTCGTCGTTTCCGCCGCCTTCCTCCTCATCTTCGTGAATT
>NS_L6_24_Contig8803
AAAACAGCGCGCTATCGAGTGAGACACCACAAGGTGACACACCATCACCAAGTGACAAACTACGTACCGCTTTTATCCAATCTGCAGCAGTTGAAACTTTTTTCTTGTGGCATAAGTATAAAATGGAGAAAAAAAAGGAAATAGAGGAAAAAAGAAAACGAGAACTAGAGGAAAATGGAGGTATACTTGGCCCCTACGGTGCCGGAGTACCGGGAGGTGATATGAAAGCACTAGTACCTGGAGTTGGTGTTGGAAACGGCGACGACGAAAACAACCCCCAAAAGAAATTACAAAAAAGTGGTACCATACCCCCCGATTTCTTGCGTCAAATGTTTTATACTTTAGCAGACTACAAAGATATATTATACAGTGGTGGCGTCGACAACACAAGTGATAACAAAGACACATCTAGTAGTAGTAATGACAACCTCAAAAATATTGTTCTGGAAGCAAGTGGTACTGAGGAGGAGAAGCAGAAAATGAACAAAATACAACAAGAAATAGATAAAATTCTCAAACAAATTGGTTCCAAACCTTCTGGCACACCTCCTAGTGTCAAAGACCCTGAATCCTTGTGGGATGAAATCGCCCCTTCCATTTGGAATGGAATGATATATGCTCTAACATATGACACAAACACAGCGAGTGGCGAGAAACTAACACAGGATACGAAAGTGAAAGATGCACTTTGGGACGAAGACAAAAAAAAACCCAAAACAAAAACCAACAACGGCCAACAGGACTACACGTATGAAAATGTGGTACTAAAAGAAGATAATGATAGTGGTGAAAAGAAAACCAACGACCCCCTCAACAACCCCAAATTGAGTGATTTTGTGAAATTACCCCCATTTTTTCGTTGGTTACATGAGTGGGGAAGCGACTTTTGTGGTACGCGGAAACATTTGTTGGAGAAAATAAAATATGAGTGTCGTAACAGTGTCAAGGGAGGTCACGAGTATTGTGGGGGTGATGGACATGATTGTACTGAAAACGGAAACCTTGGACATAAGGATATATTTGCAGATCCAAATTGTCCAGGTTGTGTGAAAGAATGTAGAAAATATAGAAAATGGATAGATATAAAATTCGAAGAATTTAGGAAGCAAGAAAATAAATATGGAGAGGAACATAAAAAATTAACAAAAGGTAATAATTGTAGTGGTGGTGGTGATAATACTTGTTGTGAACAAATAGAAAAAAAAACCAATGCTGCAGAATTTTTGAAAGAATTGAAACATTGCAAAAATCGTCAAGATGATAGTGAAAAAAATAATAAAATAGATTTTAATGAACCACTCAAAACATTTTCTCCTTCAACATATTGTAAGACGTGTCCTTACAATATAGTTAAGTGTAATAGTGCTGGACAGGGTAAAAGTGGTAAAGATCAATGTACAGAAGTTAAAAAAAATGGAGAGACGTGGGACAGTGTTTTTAATGGAATACCTGAAAACGGTGGAAACAGTACTGATATTACTGTAGAAATGATTGATCGTAGGGGACCCTTTATTAAAGAGTATTTAAAAAAATTAGAAAAATCAAATGATTCATTGTTTAAAGAATCACGTTTATTTAAAAGTGTAAGAACTCAAGAATGGAAATGTAAATTTGAAAATGTAAAAAAGGATGTATGTTATTTAAAAAATTTTGAGGAAACTATAGACCTCAATCCCTATACTACATTTAAAGTATTTCT
>NS_L6_24_Contig8802
ACCTACATATTTTCGTTGGTTACATGAGTGGGGAAGCGACTTTTGTGATAAAAGGGCGCGGATGTTGGAACAAGTGGAAAAAAATTGCACACAAGATGGTGACAAATGTAGTGGGGATGGAGAAAGTTGTAAAGATATTCGTGAACAGAAATATGATACTATTTCGAGTTTTAATTGTCCAGGTTGTGGAAGAGAATGTAGAAAATATAAACAATGGATAGAAAGAAAAAAAGACGAATTTACTAAACAAAAAAATGCATTTACTAAACAAAAAGACAATTACGTAAAGGAAAGTATTAACCATGATAAAGAATTTTGTACAAAACTAAAAACAAATTACACTGACGCTGCAAAGTTTTTAAAAACGTTAGGACCATGTTCTAAAACTTATAATGAGAATGATAATGGAAAGGATAAATTAGATTTTAGTCAACCAAAGGAAACATTTAAACCTGCAAAAAATTGTAAACCTTGTTCTAAATTTAATGTTAATTGTAAAAACGCAGATGGTAATTGCGATACTACTAAAGGAAAGGAGTGCAAAGATAAAACGACTATTGATGTAAATGATATTAAGAATGGAGGGAATTCTGCTGAAGATATAGGTATGCTTGTGAGTGATAACAGTGCAACGGGATTTAATGGCTTAGAGGCTTGTGAACATGCAAATATTTTTAAAGGTATTAGAAAAGAGGAATGGAAATGTGGTGAATACTGTGGTGTAGATATATGTGAACAGACAAACGTTAATGGGGGTACAGATGGTAAAGAATATATACAAATTAGAGCATTGCTTAAACGTTGGGTAGAATATTTTTTAGAAGATTATAATAAAATTAAACATAAAATTTCACATTGTATGAGAAAGGTTGAAGAACCTAAATGTATAAAACATTGTGATAAAAAATGTGAATGTGTTGGAAAATGGGTAGAAAATAAAAAAAAAGAATGGCAAGAAATAAAAAAACGTTACGTCAAACAATATACAACTGGTTATTCAGATATTTACAAAGTGACAAGTTTTTTGGAGGACACACAGTTTTATACTGAAGTTCAAAAAGCTATAAAACCTTGTGATGGTTTAGAGAAGTTTCAAAATTCAACTGATTGTACTGTCGCAGGGAGCTCAGAAAATGGAAAACCTGAAAAAAAAGATGTTGTAGAATGTTTGCTTCATAAGCTTGAAACAAAAGCAACATCTTGTAAAGACAAACATAGTGGCGAACAAAAAAAATGTGTTGACTCCCCCCCCGTTGGAGACGAAGACGATGATCCCCTTGAAGAGGAAAACTCAGTAACACAACCGAACATTTGTCCAGAACCAGAAAAACCACCGGAAGAGAAAACAGAAGAGACTTGTGAAGAACCCAAACAAGAAAAAGAAAAAGAGGAATCAGAAAAAGGAAAAGACACATCGACATCATCAGGAGGAGAAGGAAGTGCTACCCCAGAACTACCAGCACCACCAGCAGAGAGTGGTAAAGGCACAGAGGAACTTCCATCTCCACCTGAACCCCCAGCAGCACCATTAGCCCCTTCGGACGAATCCATCCTACATACTACCATTCCTTTTGGAGTGGCGTTAGCATTAGGATCCATTGCTTTTTTTTTTATGAAGAAAAAAACCAAATCATCTGTTGGAAATTTAT
>NS_L6_24_Contig8804
ATTACAGATATTGAATTCCTTTTTAATGACAAAGAAGGTGATGATATTGTAAAAAAATTAATTGATTTTTTTTATACACAAAGTTCTGATAAAAAAAAAAAAGGAATAGAAGAATGGCAATGCTCTCATTATAATGATAATGATAATGAATGTGTAACAAAAAATAATGGTAAAGATGTTAAAGCTGACACTAAAACAATGCCATTTGTTGATTTTTTTCAGTTCTGGGTTACACATTTGTTAAACGATGCTATAGAATGGAGAAAAGAAATTAATAAATGTTTAAATAATAACCCATTAACAAAATGTAATAATAGATGTAACCGATATTGTAAATTTTTTACGAAATGGGTTGAACAAAAACAAAAAGAATGGGGGAAAATCAAGGAACATTTTGATAAACAAGACGAACTTATTGCTAATCAGCATTTTACAATTCTTGAAACATTATTAGAAAATGAATTTTTCGATCAAATTAAAGAAGCATATGGAGATGTAAAGTCAATAGAAAAAATTAAAGAATTGCTGAATAATAATCGTAACAAGAAAGATAATGAAATACAAAATAAAGAGGATATAATACAAAAATTGCTCGAACACGATTTAGACGACGCCAACAAATGTAGAGAAACCCACAATGACAAAAACTGTCAAGATACCTCTGGAGGCCGCTCAATCACAAACGAAGATGACGACTCCGAAGATGAAGAACATGAAAAACCACCAGAACGTGATAATCCCTGTGCTGAACCTAATGGTAGTAATACTAAACATCCCGCAATCGTGAACCAAGTAACGCACGCAATACAAGAGGACACACATGCAGAAGCAAGTAAGCGTAGTCTTAGTTTGTTGAAGGCTGATGCTCTGGAAGGCAAATATTTGGGTAGTGGTAAGGAACATAAGTTGAAGAACATATGTGGTATAACGAAGGATCACTCCAATTGTACAAATCGATCGAAAGAACCATGTGGTGGCAAAGATACTGAACAAAAGATGTTTGATATAAAAGAAGGATGGAAAAATGGGGAGTTCGTAAATAAAACACACACTCATACCTATATGCCTCCTAGAAGACAACATTTTTGTACATCAAATCTAGAATATTTAGAAACGAAAGACAGCCCATTTTGTAGCAACAATAGTAGTGTTAAGGTTATTAATGATTCGTTTTTGGGAGATGTATTACTTTCAGCAAAATCTGAAGCAAATTTCATAATAGACAAGTATAAGAAGAATCCTGATTATAATGACGACGCAACTATATGCCGAGCTGTACGTTACAGTTTTGCTGACCTTGGAGATATAATCAAAGGAACAGATTTATGGGATGAAGATAAAGGCGAACAAACAACACAAGGTCATTTGAAGGAATTTTTTGATATTATCTATAAAAAAAATGATAACATCCAGAAAATATATAAGAATATTGATGATGGAAAACATATACACTTAAGAGAAGATTGGTGGGAAGCAAATAGAAAAGATATTTGGAAAGCAATGCAGTGTGAATTAAAAAATTTGAAAAAATCAGATGGAGACTGCCACTACAATAGTAGAGGTACTCCTCTAGATGACTACATTCCTCAACGCTTAAGATGGATGACTGAATGGGCCGAATGGTACTGTAAAATGCAGAAAAAGGAGTATGAGAAGTTAAAGGAGCAGTGTAAGGAGTGTAAGGATAAGGATAATGGTCAAGGCTGTACGAAAGAGAGTGGT
>NS_L6_24_Contig8806
TTGTCCTCATAATTTTTAAACAAAAATTTCGCTTCACTCGCCGCAGCAGAAAGAAGGTCATCTTTGAATTTATTCTTTCCATTGTTTTTTTTATTGTAACGGTTTGTAGGTATATTTCGAAGACATATTTTTCGTCGTCTAGGAGGTATTAACATATTTCTTCCATACCAATTGTCTAGAGAATTGCTATATTTGAACTCACCACACATTCGTCGTTTTTTATATTTATTGCATATATTATTATTATTATTATTAATATCATTTGCACATTTATCTAGATCATTAACTTTATGGTCATGTGCTTTTGACGTTTTACATTCACATTCATATGTAAAATCATCAGGCAAATTCTTTAATAGATCATCGAAATATGTACCACTTTTGTCTTCAAAACATGAACATTTTAAATTACATTTTTCTTTTAAAAATGTCATGGCATCTTTGTTTTTGTATTCGTTAAATGAGGACTTTATAATTTCGTATTCTTTTTTTTGATTTTCATATTGTTTTTTGAAATTATTTAGAAATTCCCTATAATTTTTACATGCTTTTTCGCATTTTTTTTTTTTCTCTTCATCTGTACCATTACATGTCACATTGCCACATTTTTCCTTCAACTGTTTTAACTCTTTCTCATGTCGTATACAAAAATTTTCTCCCCATTCAACAAACCATCTAAAGAATTGATAAGTGTTTTCCGTATCAGGAAGTTTACACTTTATATCTTCATTAACGAATGCACCTCCTGCATCTTTGTATCCACATATCATAGCTTTCCAAACATGAATTCGTATTGATTCCCATAACTTTTGACGTTTTACATCATCATCATCATTTGGAGATATGTGTTGTGATTTATTGGACTTGCTTGCAATAGAAAATATCATATTATTTATGGAGATATAATTCTGATAATTCCACAACACATCATCTTTAACAATATTACTATAATCTGCATATGACCTTTTCATTGCTTCAAGTGTATGTTCTTTTATGTCGTCTTCTATTACTACGCTATTATTTAAAGGTATGCTTTTTTTACCTTCCCCCTTATAGTATTGATAAAGTGATTTTGCTTCATTATATGCACATTCTTGTAAGGCTTCTGAGAATTTATCTCCTGTTACACTATCCGACTTTTTTAGAGAACCTGTCAAGTTTATTAATGGTTGAAGACATAATTGTTTCACTCTAGGAGAAATATACATATTCGAGTTAGTTCTTGCTCTACGATTGTGTGCATTTAAACCTATCAAATTTTTTTTAGGTTCACATTTACTATTACTAAAACGATTTTTAAAATTATCACACTTTGGTTCTTGCTTATCATCACACAACCTATCTGAATCTGTTTCCGGCTCCTTCTTATCCTCCACATCTTTTGGACAAAACGGTGGCATTTGAATATCCTCGGGGTTGTCGTCGTCGTGTATATCGGGTTTTTCAGGTATGGGGGTGGGGTTAACACAATTTGGATTAGTTCCATCATCAGTTTGATTTTTACAATCATTTATTTCATTTTTAAGTTTATTAAGCAAACATTCTACGACATCGTTATATTCATGCTGTCCCTTTTTTGAGGTATCAGTGTCAATACATTCATTTGAATCATACAAATCACTTAATTTTTTAACCTTTCCTTTAATGTTTTCAACATCAATTTGAGGTAGCAAGCTCTCCATAAAACTTTTTACTGTAAATGATTTGTGTGAATCTTTAATACTATATTGTTTGAAATAACGATCTCGTACTTTTTCCCATTCAATCTTTTTTATCTTTATCCACTCATATACACATTCACAATTTTCCTTACATCCGTTTATACATATAGATCCTTTACCATTATTAATGCAATGTGAAATTTTGTCATTAATTTTATTATAATCTTTTAAAAAATTTTCTATCCATCGTTTAAAAAGTACTCTAATTGGTACATATTCTTTATCATTTATATCCCCTTTATCATTTTTCGGTTTACATACATCATAACCACATACATAGCCACATGTCCATTTATTTTCTCTAAGACCTTCAAAGATACTTGAATTTTTACAAACCTTCAAATCATCTGGAAATTCAACTGCACTGTTAACACTGACAAGGATTTGTACATCATGAGGTTCTTTCATGTTTTCAATATCATCTGTAGCAATCTTTTTATTTTCGCACCTCTTTCCTTTAACCTCATTGCAATCAGATTTTATACATTTAACGCCAATTATAGAGCATGGAGAACAATATTGTGCATGTTTAAATGTTTTATTTGTATCCTTAAAATCTACTGTACTGTCTTCATTATTTTTATTAGAACATGATCCTTTTAATGATTCTAAAAAGTCTGTAGCTTTAGTGTACGTTTTTTTTATTGTTGTAGAAAATCCGTTATCATCATTATTTGTATCAACATTGATAATGCTCTTATCATAATTATTTTTGTGTTTATTGAATTCGTCTTTTTTTCTGATTATCCATTTTTTGTAAGATCTACAAGATTTGGCACAACTTGGACAATTGAAATCAGATAAAATTTTATCCTTATCTGGAATGATTTTATTACAATCGAAACCATCGCCATCACAGTATCTATTACCATCTTTCCCACGACAATCCTTTTCAATTATATATAACTTATGTTTTCGTTTACGACAAAACTCTTCTGCCCATTCTTCAAACCATCGTATAAATTGAGGTTTTTTTGCAAAATCAGATAATGAAATGCCACTACTAGGACCACCACCAATAAATGTCACAGTTTCATATGTGTTTTTGCTTTTGATAGTGTCCTTTTCTGCACCACTAGCATGTGATAGACCACATAACATCCCTTCCCATATAGCTTGACCATGTTGTTTCCACCATTCTTCACGTTGATTATTGGTCTCTCCACTAGGAGCTTTGGAAGCACCATTTA
>NS_L7_19_Contig7730
ATACTCCCATAACATACGCAATACGCCACCACCACCGCCCACACGAACCATGCAAACACTAAACCACCAAACCATCAAACCCCACCAAATTGTATAACATCATGTTGTCGGTACAATGCGGGGAGGTAATGGCGGTGGCGGTAGTTCAGAGGATGCCAAACATGTATTGGATAGCATAGGGAAAAAAGTACACGACGAAATAGTGGAAAAGGGTGATGCTGAAAAATATTATACTCATTTACATGGAAATTTGTTAAAAGCAACATTTGATAAAAAACCACCGGTTCCACAAACACCTTCTGATCCATGTCAACTTTTATATCAATATCATACTAATGTTACCAGTGGTTTTGGTAAAGAGTATCCTTGTAGAAAAGGAACCGAAAAACGTTTTTCGGAAGTACATGGCGGTGAGTGTGCTAATAGTAAAATAAAAGATAATAAAGGTAGTAAAGAAAATAGTGAAGGAGCCTGTGCTCCTTTCAGGCGATTACATTTATGCGTTAGAAATTTAGAAAATATCAATAAGTATGAAAACATTAATAATGATACATTATTGGCGGATGTGTGTCTTGCAGCTCTACATGAAGGACAATCAATAACACAAGATTATCCAAAATATCAAGGAACATATAATGATTCTCCTTCTAAAATGTGTACTATGTTAGCACGAAGTTTTGCAGATATAGGAGACATTATTCGAGGAAAAGATTTATTTATTGGTAATAACAAAAGAGATAAATTAGAAAAACAATTACAAAAATATTTCAAGCAAATATATGACAAATTGGATGGGAAGAAGAAGGAGGAAGCAAAAAAACACTACGAAGATAAATCTGGAAATTATTATCAATTAAGAGAAGATTGGTGGAATAATAATAGAAAAATGGTATGGCGCGCGATAACATGTCATGCAGGAGAAAGTGATAAATATTTTCGAGGAACATGTGGTAGTGGAAAAACTCCGACTCAAGGTAAATGCCGCTGTGAAGGCGCAAATGCCAACCAGGTTCCCACATATTTTGACTACGTGCCGCAGTATCTTCGCTGGTTCGAGGAATGGACCGAAGACTTTTGTCGTAAACGAAAAAAAAAATTGCAAGATGCTATAGAAAATTGTCGTGGAGAAAATAATGACAAATATTGTGATCTTAATGGGTATGATTGTAAAGGAACAGCTAGAGGAAAAAACAAGTACAAGCATGAACAAGAATGTATTAAGTGTTCTAGTGTATGTATTCCTTTTGGACCCTGGATAGATAACCAAAAATTAGAATTTCTAAAACAAAAAAAAAAATATGAAAATGAAATATTAGGTAAAAGTAGGAAGAAGCGGAATGCAACTACTAATAAGTATGAAGGATATGAAAAAAAATTTTATGATATATTAAAAGGTGATTATGAAGATGTCGAAGAGTTTTTAAAAAAATTAAATGAAGAACGAATATGTAAAGATCAACCTCAAGCAAGTGGGGAAACAGCAGAGGCTGCTGATTTCACCGAAAAAAAAATGCTCAAAACATTTGATCATACAACATACTGCCAAGCATGTCCTTATTGTGGTCTGCAAGGGGATCGTCCACCATGGACAGAAAACCCTGAAACGGAATGTAGAGATCAACAAATCAAAACCTTTGATGAGAGTAATAGTACTAAAATTGAGTTACTTGTCAAGAATACGTCAGGAAAAACTATGGTGCAGAAACTAGGAAGTTTGTGTGGTAATGGTGATAATAATAAAAAATACAATACATGGAAATGTCATAATGTAGGTCCTGGTGAGGATTATTGTGTACTACAAAATGGCGAAGAAAATACAAAAAATCAGGAAATTGAGTCATTTAACTCACTTTTTTGGCTTTGGATTACAGAAATGTTAAAAGATTCGATAGATTGGAGGAACGAACATGGAAATTGTATGAAAAAAGGTGATAAATCCACATGTAAAAAGGGATGTAAAAAGCCTTGTGAATGTTTTTTAAAATGGGTTGAACGAAAAACGAAAGAATGGGAACAAGTGAAAGACCACTATGAGAAAGAAGATTTTCACAATTTGGGTCCTTATAATGTCCTTGAATGGAATTTGCAAGGCGATTATTTGAAAATGATTCAAAAGGCTTATCCAAAAGAAGAATCCGTAAAAAAAATGGAAGAAATAATTAAGCAAAATGAGGGGAAGACTGATGTTAAAGAACATGATAATTCAATAACCAAGTTCTTACAGCAAGAAAAAGACGAAGCCCAAAAATGCAAAGAAACACATAATGATCAAGAATGCAATAAACAAAAACAACTAGAAGAACAAAGAAGTCGTGCGCGTTCCGCCACTTCCGCCGACAGCCCACCACCACTTGCTGGTGGCGCCGACGCCGAAGAAGATGAAGATGACGAAGAGGACGACGACCTCGGCGAGGAGGAAGAGGACAAGGAGGTGAAGGAGCCGCCGGTGGAAGACACCACAGAAAACACGGACAGGAAGGGGGCCACAGAAGTCACAAAACAGGGGGAGGGACCAAAAGTAGACGAGGTGAAGCCATGTAAAATAGTTGAAGAACTATTTACTAGTGGCGAACCAAAAAACACTTTTAAAGAGGCGTGTGAACAAAAATATAGCGAACCCAACAGATATTGGGGTTGGCGGTGTGTGGCACCAAGTGGTGTCAGTACTATCACAAGTAGTGAGAGTGAAGCCACACGTAAACGACGTAGTGCCGATAGTGTCGATACAACCACTGGCAAAAGTGGTAACCCCACTAGTGATAAGGGTTCCATATGTGTGCCACCGCGAAGACGACGACTATATGTCACACCACTAACGAAATTGGCAGACAAGGTGGCTAACACGCAGGTGACACCACAAGCGGGTGGTAGTGAAGCGTCACAAAGTGAGAAGTCATCACTAGCTCCCACTTCGGCGACCGCGTCGACATCGACGTCACAGACGTCTCTCCTCCGCGACGCCTTCGTGGAGTCCGCCGCCGTGGAAACTTTTTTCTTGTGGCATAGATATAAAAAACAAAAGGAGAAACCACCAGCAACACAACTACAACTACTCGGTTCAAAGAGTGATGACGAGGAGGACCCCCCCGAAAACCAATTAGCTAATGGCACAATCCCCACCGATTTTTTGAGATTAATGTTTTATACATTAGCAGACTACAAAGATATATTAGAAGGGAAAAACGACATCTTGATTCAAAAGACAAGTAGTGGTGGTGCAAAAGATGAAATGGCAAAAAGAGAAGAAGAAATAAAAAATGCTATAGATAACTATTTTTCAAATAGTGGTAAACCTGAAAATAGTGTCAAAACCCCCACCTCAACTAGTGTCACAACCCCCCAAAATAGTGATAAACGTACAGCCTTGTGGGATGAAATCGCCCCTTCCATCTGGAAAGGCATGATTTGTGCCTTAACCTATACAGATAGTGGCGCAATAAGACAACCACCAAAACAGGATCCGAAAGTGCAACAGGCCTTTTTTGGTGACAAAGGCACCGCCAAAGAGGACGGAAAATACAACTACAAAACTGTGGTACTTAAAGAAGATACTGTTAGTGGCCAAAAAACCAACGAGGACCCCCTCAACAACCCGAAACTCACCCAATTTGTGAAAATACCCCCATTTTTTCGTTGGTTACATGAGTGGGGAAGCGACTTTTGTGGTAAAAGGGCGCGGATGTTGA
>S_L6_19_Contig7611
CAGGAACTACAAGATATAGGGTGTGTGTCACAACAAAATGAGTTTTGTAATAATGGTGGTAAGAACAGCAAGTACGCTTTTATGGATCCGCCAAAGGAGTATGAAGAGGCGTGTAGTTGTAATACTAGAGACAAGAAGTCGGAACCACCACCGTCACCGTCACCAACACAAGACGGGGTGAAGCCATGTGACATAGTGGCAACACTATTTAGTAGTATCGACAAAAAATATTTAGAAGAAGCCTGCACACAAAAATATGGTTATCCACAAAGACATTGGGGGTGGAAGTGTGTACCAAGTGGAAAACCAGGTGAAGCCACTAGCAATGATGATAGTAAGGGTGATCGTTCCCATCGTGCTCAACGTGACGCCGATAGTGCCGGTGATACCACTACATCTGGTGCCACTGGTGGTTTGTGTATCCCACCCAGGAGGCGAAAACTATACCTTGGTGGTTTCGACAAGTTCATAAGTGATAAGTCACCACGAGCTTCCACTACGGCGACCGCGTCGTCGCCGTCACCTAATGGTGACTCGCTCCTCCTTACCGCCTTCGTGGAAAGCGCCG
>NS_L6_24_Contig5784
AAAGGAATGAACTGCGATAGTAAAAGGCGTATTCGTGAAGAAGATATTAAAAATAACAAAGATTCTATTGAAAAAATAAATATGCTTGTCATTGATAACAGTACAAAGAAATTTGAAGGTGATTTAAGGGGTGATTGCGAAAATTCAGGTATCTTTAAAGGTATTAGAGAAGATAAGTGGTCATGTGGTTCTTCATGTGATGTAGATATATGTAAACTCAAAATTTCTGATGAGAATAATGATGATGAACAAGTTATATTAATTAGAGCATTTTTTAAAAGATGGATAGAAATGTTTTTAGAAGATTATAATAATCTTAATGACAAAATTTCACAGTGTATGAATAATGGAAAAGGATCCATATGTATAAATGATTGTACAAATAAATGTAAATGTGTAGCTAAATGGATAGAGAAGAAAAAGGATGAATGGAAAAAAATACGAACTCGTTACATCAAACAACATAATCCTGATGATTCAGATAAAACTTACTCGGTAAAAAATTTTTTACAGCAAGGACTGTTTGACAGTGATGTTCAAAAAGCTATAAAACCTTATATAGATTTAGATCAGTTCGAGGATTCAAGTGAATGTATTGTCACTGATTCATCAGGAAAAGGAGAACGTAAAAAATTGGATGTAATAGAATGTTTGCTTATTCGTCTTAAAAATAAAATTGATAAATATAAAACCCAACATAGGCACACTCATGACAAACCATGTCCTGATACATTACCCCAAAAGGACGAAAACGACACCCCCCTGGACGCACCATTACTACTTGAGTCTTTTCCCCCTCCCTTTTGTAATATCCCAGGTAATCCATGTGCGCAAAGTGGTGCCACTAATATAGTGAGTGTCACACAAGTGGCAGAGGATATACAAAAAGAGGGGAAGAAGGGGATGTTGAAGAGGAGTGGTAAGGATGGTGAGAGTAAGTTGAAGGCAGATGCAACAAAAGGTAAATATGACCCTAGAGGTAATGCCGAGAACTTCAAGGAAAATAAATTATGTAGTATAAAGATCGAAAACACCAATGCTGAAAGTCGTCATGGTTATACATATAATGGACCATGTACTGGAAAAGATAGCAATCACAATATGTTTAAGGTAGAAAAAGGATGGAAAAGTGGAAAAGGCATAAAAACCCCAGATGATGTTTTTCTGCCGCCAAGACGTGAACATTTTTGTACTTCTAATGTGGAACATTTGATTACTGGTAAGAAGGGACTTAAAGATGGTAAACTTGCTATCCACTCTCTATTGGGAGATGTATTACTGTCAGCAAAATACGAAGCAGATTATATAAAAGAAAAGTATAAGAACGGAAATAACCCAGACGGCTTTAAAGACGAGGAGACTATATGTCGAGCAATAAAATATTCTTTTGCAGATATAGGGGATATAATCAAAGGAACAGATTTATGGATAGATGATGGTGGAGAAAAGAAAACACAAAATAGGTTGAAAGAGGTTTTTGATACTATCCATAAATCACTTGATAAAGACATCCAAGAAAAATATACAAATGTCTACCCATATTTAGATTTACGTAAAGACTGGTGGGAAGCGAACAGAGAAAAAGTATGGGAAGCTATGCAGTGTAAATCATCGCCCCCGGTTACTACCATCAAATGTGGTGACACTCCTCCCCTTGACGACTACATCCCCCAAAGATTACGTTGGATGATCGAATGGGCGGAATGGTATTGTAAAATACAGAAAAAGGCTTATGAGCAGTTGGAGAAGGAGTGTAAGGAATGTAGGAGTGGAAAGTGTGCAAACAAAAAAAAATGTAACGAATGTAAAGCTAAGTGCAAGGAATATAAAGAAAAAATAACACCATGGAAACAACAATGGGAAAAAATGTCAAAAAAATACAAACAATTATACGAACAGGCAAAAAAAGATACCAACTGTTCCACACTTACGAAGCAAGATCAAGATGTTGTTGATTTTTTGAAAAAATTAAAAAACCAAAATACTGCTAATGAAATATATTCTACTGCTGAAGGATATGTACATGAAGAATTACCAAATATGGGGTGTAAAGAACAAACACGTTTTTGTAAAAGCCCTAGTGATAATGACAAAGAGAAATATGCTTTTCGTACTCAACCTCATTACTATGACGATGCGTGTATTTGTAACATTACATATTCAGATGAGGCAGACCTAACAGATCCGTGCAAAATAGTGGAGAAACTACTTAGTGGAGAAAACGAAAAAAATAATATAAAACTTTGTAAAAGAAAGCACGACACAGAATGGAAATGCGGAAATACAAAATTAGGGGAAGATGAAGGTGCTTGTATGCCTCCAAGGAGAAAAGAATTATGCGTACACTTTTTAAAAGATTTGAAAGATGAAACAGACGAAAAATTGAGAGAGGCGTTCATCCAATGTTCTGCAGTAGAAACGTTTTTGTTATGGGAAAAATATAAAGAACATAAACAAAATAAAGAACACACAACATTGGAACTTGATAATTATTTGAAGGAAGGAATAATTCCTGAAGATTTTAAACGTCAAATGTATTATACATTTGGAGATTATAGAGATTTATGTTTGGATAAAAATATAGGTACTGATATGAGTGATGTAGAAACAAATATAAAAAACGTTTTCTCACAACCAGAAGACAAATCTACTGATGAACTAACACGCGAATACTGGTGGAAAGAATATAGTCTATCTATATGGCAAGGAATGTTATGTGGGTTATCGCATCATATTGGTGATAATGAAACGGAACGCAAAAATCTTACTGAAAACGAAGCCTACCAATACGACAAACTAAAACCTGATTTGGAAGATTTTGCTTCTAGGCCTCCATTTTATCGATGGTTTACTGAATGGGGAGAACACTTTTGCAAAGAACAGAAAAAGGAGTTAGTGTCATTGAAGAAGAAGTGTGATAGTTGTACTCTTCGTAATAATGGTACGAGTAATAAAACATGTGATGATAAGGAGAATTGTGATGCATGCAAAAAACAATGTAAAAAATATCAAGAATGGCTTCGAATGTGGAAAGAAAATTATAAAAAACAAAAGGAGAAATTTCAGAAAGATAAAGAAAACGGAAGGTACGAAACGGAACCTGGATCAACAGAGG
>S_L8_56_Contig2149
TTACGTAATGACTCGGTGGTGGTGATGTCCTCGCCGCCGTTGCCTACTTTGTGTATGTATAATCGTCGCCTCCTGGGTGGCACACATATGGAACCCTGGTTAGTACCACTAGGGGCACCGTCTTTACCACCGGTGGTGTTACCACTACCACCACTAGTTGGTATACATTTCCAACCTGTGGGTGCGGTTTTGCCATATTTGAGAGTGCAGGCGGCATTCAGATTTTCCTTGTTATTAAGTGCTTTGGCCACTGTGTTGCAAACGTCTACTGACGGATCTGTTACCTCTGCTACCGTTTCTTCTACGACCTCTGTTTCATCTGGTAGTGCTTCCTTTGCCGTTTCCTCGTCGGATTCTTCACCATTGGAGTCCTCTTCCTCCTCCTCTTCGTTGTTGTCCTCCTCCTCCTCGACTTCGTCGCCATCTTCGTCGTCTTCGTCGTCTTCGTCGTCGTCATCATCGTCGTCGTCATCATCTTCGTCGTCGTCGACTTCGGCGTTGTTGTCCTCTTCGTCAGATTTTTCTTCCTCGATGGGCTCCTGAGCTGCTGGTAGAATACGACCGAGACTTTCTTTTGGTCGTGGACGTGGTCTTGCTGCCCTGTTTTCTCCATCTTCCG
>NS_L7_19_Contig7482
GGCGAATCGTATAAAAATCTGGTCTGCAATGAAATGCGCAATAATAACAGGAAAAATCTCATGTCATGGTATGCCAGTTGACGACTACATCCCTCAAAGATTAAGATGGATGACAGAATGGGCTGAATGGTACTGTAAGGAGCAATCACAGGCGTATGAGGACTTGGAGGAGAAGTGTAGGAAGTGTAAGGAAAATGGTAAGGGAAAATGTACACAAGGCGATAATTACTGTACACCGTGCGATAAAAAATGTAAAGAATATGGAGAAAAAATAAAAAAATGGAAAGATCAATGGACAAAAATGGATGGAATATACCTAACGTTATACCTACAAGCATTAAATGGTATTCGTAATGGTGGTACTCATATTTTTGGTTTTCCTGTAGGTCCAAAAGACAAACCTGTGGTTCAATTTTTAGAAGAATTACAAAAAGCAAATGGCGATACCAAACTTGGTGCTACCACCTCCCCCTACTTCACCGCCGAAGGATATATACATCAGGAAGTACAACAAGTGGGATGTATGAAACAAGATGTGTTTTGTAATAATAACGGCAACAACGGCAAGTATGCTTTTAAACATCCTCCAGAAGGATATGAAGAGGCGTGTGGTTGTAAAAGTGGATCGAAACCGGAGAAAAAAACGGGAAAAAAGAAAGAAGAAGAACCTGCCTGCAAAATAGTTGACGACCTATTTAGTAACAACACT
>NS_L7_35_Contig2381
AAAAAAAAAAAGAATGGCAAAATATAAAAAAACATTTTGACAAACAAACAGATATTGTCATAGAAGGAGGACCTCTTGGCGAACTTAGTCACTATGGAGTTCTTGAATGGAATTTGAAAGAAGAATTTTTGAAAGACGAATCCACAGAAGATTCCGAACAAGATTCCCAAAGTCGTGATGAGGAGGCAAAGGAAATAAAACACCTTCGCGAAATGTTGAAACAAGCAGGCGTTGTTGGTGGTGTTGCTGCTCTTGCTGCTCTTGTTGGTCCGTGTACTAAAGGTCCTGTCGCTGAAAAGGACACTACAATTGATAAATTGCTCGACTACGAAAAAGGAATTGCCAAAGACTGCCTAGAAAAACCCACATGTCCACCACAAGAAGATAAAAGTCGTGGTCGTTCCGCCGCCACTGACCCACAACCACAATCACCTGACCACGCCGAATCCGCTGAGCACGGTGAAGAATCCTCCTCAGAAGCCGAAGACGAAGAAGACGAAGAAGAAGAAGAAGACGAAGAGGAGGAAGTCGGCGAGGAGGCACCACACACGGAAGAACCACAACAAGAGACACAACCGGAAGAGGAGGAAAAGGCAAAGACGGAGGTGGAGGGACCACGGGCACCAACACAAGACGGGGTGAAGCCATGTGATATAGTAAACACACTATTTACTAATGGCGACAACACTGCTCTCAAAGAGGCATGTAAACTAAAATACGGTCCAGGTGGAAAGGAAAGATTCCCCAATTGGAAATGCATACCAAGTGACACAAAAAGTGTTGCCACAAGTGGTGTCGTTACAGCCACCGGTGGTAGTATTTGTGTGCCTCCCAGGAGGCGAAAACTATACATACAAAAACTACACGATTGGGCAAAAACAGTGGTAGAACCACAGGCGGGTGGTCAAACCACTTCGGCGGGAACTTCGCCGTCGCCGTCCAACTCACGCGCCGACGACGGCTTGCGTGATGCGTTTATTCAAAGTGCCGCTGTGGAAACTTTTTTTTTGTGGCACAATTACAAACAACTACACAAACCACAAGGTGGTGAAGCGGCACCTGGAGTGCTACCTGGAGCAGCTGGTGGAACATCACTACAACTCCTCAACGGAAACAGTGCAAACGGCGACGACGAAAACAACCCCGAAAAACTGTTACAAAAAGGTGACATCCCCAACGATTTCTTGCGTCAGATGTTTTATACTTTAGGTGATTATAGAGATATATGCATAGGTAAGACACCAGATGGTATAGATACAAATGATAAAGAAACTATGAAAAAAATACAAGAGAAAATAGATAAAATTCTCCCAAAAAATGGTGACAAAAAACCAGTCCAAACACCAGAATCCTGGTGGGATGCAAATGTGGAGTCCATTTGGAATGGAATGGTATGTGCTTTGACATACAAAGAAGACACCGACAGTGGCGACAAAATTGAACAGAATGAGAGTTTGAAAAGTGCACTTTTGGATAACGACGGCAAACCCAAAAACCCCAAATACCAATACAACAGCGTCAAACTTGAGGATACAAGTGGTGCCAAAACCGCCTCAGCCTCTAGTGAAAACAAACCCACCACCCTTGTGGACTTTATTTCTCGCCCCCCCTACTTCCGTTACCTTGAAGAATGGGGTGAAACATTTTGCGTTACGCGGAAGCGGATGTTGGAACAAATTAAAGTGGATTGTGAGGTGGATGATAGTGGTAATAGAGGTTGTAGTGGGGATGGTTTGCGTTGTGACGAAAAAGTTCCAGATAAGGAAAAGATTTACGAGGATTTCCATTGTTCCAAGTGTGCAAAACCTTGTAGAAAATATAGAAAATGGATACAAAAAAAAAGAACAGAATTTAGCGCACAAAAAAATGTATATGAACAACAAAAAAGGGATGCTGAAGGTAATAATAATGGTAATGAATTTTCTAAAACACTAAAAGAAAAGTACTCTACATTTACACAGTTTTTAGAAAAGTTAAAAAACGGACCATGTAAAAAGGATAATGGAGAGAGTAATGGAAAGGATAATCAAGAGGATGAAATAAACTTTGATAAACCAGATGTAACATTTAAGCATACAAAACATTGTGATCCATGTTCTCAATTTAAAATTAAATGTAATGGAAATGATAATTGTACTGTTGATGGTACGGAAAACAAGTGCAAAGTTAAAACTGAAACGGTTATTACTGCAAAAGATATTGAAAACATGGGAACATCTACTGAAGATATTGTTATGTTTGTGAGTGATAACAGTAAAGGTGGATTTGAAGGTAATGATTTAAAGGATGCTTGTGAACATGCAAATATTTTTAAAGGTATTAAAGAAAATAAATGGAAATGCCGTAATGTATGTGGTGTAGATATATGTACTCTGGAAAAAAACAATAACGGGAAAGGTAAAGTTTATGAACATATCATAATGAAAGAATTGTTTAAACGATGGTTAGAAACGTTTTTTGAAGATTATAATAGAATTCAAAAAAAA
>S_L7_20_Contig3400
CGTTGACTTTTTGTACAATTTATATCTACAAAATGGTGGCATACTTGGTCCTCCTCCTGCTACACATCCTTCTAAATCTGTTGCCCCACATGATAAAAGTGATACCACTGTTAATACACCTTCCACTGTGTATAGTACTGCTGCAGGATATGTACACCAAGAAGCTGCTATGGATTGTAAGGAACAACACGTTTTTTGTGAGAGTGGTGACAACAACAATTATGCCTTTCGTCCTCAACCACATGATCATGATACGTCATGTAGTTGTGAAGAAAGGGAAAAAAGGGATGAGATATGCCAAATGGTGAAGACACTATTATATGGTAAGGAAAATGATAATAGAATTGAAGGTTGTAATAGTAAAACAGATAGACCTTGGGATTGCGAAAATAATATTGATCCAAAATATACTGGAGCTTGTATGCCTCCTAGAAGACAATCATTATGTATATTTAACCTAATATTTTCCAACAAAATGCAGGATAAAGAACAAATGCGAAAAGAATTTATTAATTGTGCTGCAATAGAAACACATTTTTTATGGAAATATTATATCGAAAAAGATAGTTCAGCAAAGTTTGAATTAAAAGATGGAATAATACCAAAGAATTTTATGAGATGGATGGAATATACATTTAGTGATTATAGAGATTTATTCTTTGGAACAGATATATCGAATCATGAATATATAATTGCAGTAAAAAACAATGTCAATAATGTGCTCAGTAAAAGTTCCTCAGAAAAAAAATTTAACTTAAATATCATTAAGAATGAATGGTGGCAAAAACATGGTCCTGAAATATGGATGGGGATGTTATGTGCCTTAACTAATGGAATAGATAACACAAAAGAAAAAAACAAAATCATGGAACACGCCCAATACAAAGATCCACCAGAAGACTTTGCAGAAATCCCCCAGTTTTTACGTTGGATGATCGAATGGAGCGAACACTTTTGTAAAGAACAGAAAAAGAAGTATACGGAGTTGGTGACGGGGTGTAATGGATATGAGTGTAATGGTGAAAATAATAAACATAATAATAACGAAAATTGTAGAAAAGCGTGTGAAGCATATAAAAAATTGATTGAAAAATGGAAGCCTGAATGGGAAAAACAATCGGGCAAATACTCCGATTTATATCAAAAAGCACTAAAGAAGTCCAACGATTCCACAGAAGAAGAAAAACCTGTGGTTCAATACTTGTCAGAACTACTCAAAAAAAGTGGTAACAGTGATGGCGCTGATACCACTTTTAATAGCGCCGGGAAATATGTGAGTCAAAAGGGATATATTAGTGACTGTGATACACAATATAAGTTCGACACAAGTGATAGTAATAACTATGCCTTTAGAGAAAAACCGTATGACTACGAGGAAGCGTGTAGTTGTCAGGATCCGCCAAAATCAAAAAACAAAGAACAGACGTGCGAGATAGTAAAACAGGTTCTATTAAAAAGCAAAAATAGCAGAGGAGGAATAGATGGTTGTAATCCAAAAACGGATGAACCATATCCTAAATGGGATTGTGAAAGAAATAAGTCTCATCCGAAAAATAAAGGTGCATGTATACCTCCAAGAAGGAGAAAATTTTGTGTAAGTCTATTAGCAAAAGAAGGTATCTTTAAAAAAGAAGAAGAAGATATAAGGGAAGCTTTTGTTAAATCTGCTGCTTTAGAAACATATTTTGCTTGGGATAGATATAAAACAATTAATGCGAACGCTAAATCTCAATTAGAAACTGGAAAGATTCCAGATGAATTTTTAAGATCCATGAAATATTCGTTTGGTGATTTTAAAGATATATTTTTTGGAA
>NS_L7_32_Contig5493
GTGTATATGTATGTGTATACGTGTATATGTATATATGTATGTGTATATGTATATATGTATGTGTATATGTTTATGTATGTGTGCGTGCATTTATGACATAATGTAGTCGGGAAGCATACAAAAATGGCGCCGCAAGGAGGTCCTCGTGGTGGGGGTAGTGAGGAGGATGATATTGACCACAAAAGTGTGAAACATTTATTGGATAGCATAGGGAAAATAGTGCACGACAAAGTGAAAAGTGAAGCTCAAACATATAAAGGTGAATTGGAAGGAAAGTTGTCACAAGCATCAATTTGGAAGGAAACAGCTAGCAGCAATGATCCGTGTAACTCTGATTATACTACACATTTTGATGCTAACAGTAAAGGGCGTCCGTGCAGAAAAGAAGATGTAAACCGCTTTTCCGACAAAGAAGGAGCAGAATGTGATTATAGAAAAATAGAAGGTAATAGTAAAATTAGTACTGATAAGGATGTTGGCGCCTGTGCTCCATTTCGACGATTATCTCTATGTAACAAAAATATGGAAAACATGGACACAAATAATAATGATGGTAAAGCTAAGCATGATTTATTATTAGATGTGTGTATGGCAGCAAAATATGAAGGGGATTCTTTAAAACATTATAGTGAAAAACTTAACCTAACTTATTCTGATTCTCGTTCTCAATTATGTACTGTATTGGCACGAAGTTTTGCCGATATAGGTGACATTGTCAGAGGAAAAGATCTATATAGAGGTAATAACAAAGAAAAAAAACAAAGAAAAAAATTAGATGAGAATTTGAAAGATATTTTCGGGGATATATATAAAGAGTTGACAAGCAGCAGGAATGGGAAGAATGTGAAGACGCTACAAGCTCGCTACAAAGATGGAAAAGATCCAGATTTTTTTAAATTAAGAGAAGATTGGTGGAACGCTAATAGACAACAAGTATGGAAAGCTATCACGTGCGACGCGGACACTGGTAATGCATATTTTCGACCAACGTGCAATAGTGGTGATAAAAAAGGTCCATCTCAAGCTAATCACTACTGCCGGTGTAACGACGACAAACCAGGTGTAGACAAGCCAAATATCGATCCCCCAACCTATTTTGATTATGTGCCGCAGTATCTTCGCTGGTTCGAGGAATGGGCCGAAGACTTTTGTAGAAAAAAGAAAAAATATGTTGATATAGTTAAAAAATTTTGCCGCGAGGGAGAAAATGGTAAAGAAAAATATTGTAGTTTAAATGGCTACGATTGCACGAAAACTAAACCAGCGATTGGTAGATTGCGTATGGGTAATCAATGTACTAAATGTTTGTTTGCATGTTATCCGTATGTTGATTGGATAGATAACCAACGAAAACAATTTCTAAAACAACGAAACAAATACGCTGACGAAATAAAAATATATACAAACGGAGCAGTTGGTAATGGTACTGGTAGGAAAAAACGGGATGCACGTGGTAGTAATAGTGATAATAATGGGTATGAAAAAATTTTTTATGACAAACTTAAAGGTGACTATGGAACCGTTGATGATTTTTTGGAAAAATTAAGTAAAGAAAATGTATGCACGCAAATTACTGATGAAAAAGAAGGAAAAATTGATTTCAAAACCGTTAAAAGTAGTAGTGCTAGTGGTGCTAGTAGTACTAGTGGTGATAGTGGTACCAATGATATTAATAATGGAACCTTTTATCGTTCAAAATATTGCCAACCCTGTCCTTATTGTGGAATGAAAAAGAAAAGTGATGGTAAGACATGGGAAGAGAAAAGTGTAGATGAGAATTGCAAGCGTGGAAAACTTTATGAGCCTACAAGTAGCGCAACACGTACTGATATTACAATCCTTAAAAGTGGTGATGAAGCAACGGAAATTGGAAAAAAATTAAACGAATTTTGCGCTCAAGCAAATGGTGATACAACGAATAGTGGTGTTAATAGTGCTGCTGGTGGTGGTGGTGGTGGTAGTGATGGTGGTGGTGGTACGGGTGGTGGTGGTAGTGGTAGTCAGAAATTGTATGAAGAATGGAAATGTTATGAATTTAAACAGCTGACGAAACATGGTCAGGATGGTGTGGAGGACGAGGATGACCTGCAATATGACAAGGATGTACAAAATGCAGGCGGATTATGTATATTAAAAAACACAAATAAAACGTCTGAAAAGGAACCTGAGCAATTCCAAAAGACATTCAATAATTTTTTTAATTTTTGGGTGGCACATATGTTAAAAGATTCCATATATTGGAGAACAAAAAAACTTGGGAGATGTTTAGAAAAAAAGAATGGCAACAGATGTCGAAATGGATGTAACACAAAATGTGGTTGTTTTAAAAGATGGGTTGAAAAAAAACAACAAGAATGGATGGCAATAAAAGACCATTTTAAAACGCAAGATTTTGGCAACCAAGGAGAAAATGGCGGAAGTGGAATGTTAGGCGAAGCAATGAAATCTCCTTCTTATGTTCTTAAATTTGTTTTGGAGAAAGGGGTACTTTTGGAAAGTCTTCGAGAGGGTTATGGGAAACCAGAGGACATAGAACGTATTGGGAAAATGTTGGATGAGGATGAAACAGAAAGTAAAGCAGAAGTTGGTGAAACCGACAATGAAAATAATACCACAATTGATAAATTGCTCAATCACGAAGAAAACGATGCCAAAGAATGCCTACAAAAATGCGAAGAACCACAAAAACCACCCGGCGATAAAGGCGGTGCCGTCCCCTCACCCGACGACCCACAAGTACCCACTGCCGGCCCTGTTGAGGAATCCGAAGAGGAAGAAGATGAGGACGAAGAAGAAGAAGAAGGCGAAGTCGACGGCGACGAAAACGTCGAGGAGCCGGAGCCCGAGGAAACCGCAGAAGACACCACAGAAGACACGGGGGAGGAACCACAAGCACCTCCACGTCCACCAGAACCAGAGGAAAAAGGCGATTGTATAACAGACGCTCCTCAACCCGACGTTAAAGAGGAAGCAGAAGAAAAAGAGGTGGCAAAAGAAAAAAAAGATGGTGCTGATAGTGAGGAACCTAGTGACCCAACGGGAGTTCCAACAGATCAAGAAAGTGAGGAAAACCCCGAACAAACCCATGTTCTCAAACCCGAAGAAGAAGCGCCAGTCCCCGAACAAAACGACAAAAAGGAACTACCAAAAGAAGACAAAAAAGACAAACCCAAAGAACGACGTCCAATCCAACCCCGTCATCCGTTGGACGTACCCCTAACCCCCGCACTAAAAAATGCCATGTTATCTTCAACCATCATGTGGAGTATTGGCATCGGT
>NS_L7_29_31261
CCAGATCATAATTGCAAGCGTGGAAATCTTTATAGGCCTATAAATGGCGCAAACCCTACTGATGTTACAATCCTTAAAAGTGGTGAAGGAGAAAAAGACATTGCAGAAAAATTAGAGGCGTTTTGTGATCAAATAAATCGTGATAATAATAATGGTGAGGGTGCTGCTGCTGGTGGTCGTGGTGATAAAAATGGTGGTAGTGGTAGTCAGAAATTGTATGAAGAATGGAAATGTTATCAGTTTAAACAGCTGGAGAAAGATAAAGTGGGTGAAGTGGACGAGGATGACCTGCAATATGACGAGGATGTAAAAAATGCAGGCGGATTATGTATATTAAAGAAAGAAGAACAAAGTGAAAAAAAGATCGAAAGTGATGCCAATTCTCAAAAGGAGCCTGATGAAGTCCAAAAGACATTCAATAATTTTTTTAATTTTTGGGTGGCACATATGTTAAAAGATTCCATATATTGGAGAACAAAAAAACTTGGGAGATGTTTAGAAAAAAAGAATGGCAACAGATGTCGAAATGGATGTAACACAAAATGTGGTTGTTTTCAAAAATGGGTTGAAAAAAAACAACAAGAATGGGGGAAAATAAAAGAACATTTTGGCAACCAAGAAGCTTTTAAGAATGAAGGAGTAAATAGCGCAAGTGGAATGTTTGGCGGACTAATGAGATCTCCTGATTTTGTTCTTCAAGAAGTTTTGGAGAAAGATGTACTTTTGACAAGTATTAAAGAGGGTTATGGGAAACCAGAGGACATAGAACGTATTAAGGAATTGTTGAAAGAGGAAGAAAGAAAAAATCAAGAAGAAGCAGTAGCAGGTGTTCTTGGTGGTGGCGAACATAAGACCACAATTGATAAATTGCTCAATCACGAAGATAAAGATGCCAAAGATTGCCTACAAAAATGCGAAGAACCACAAAAACCACAAGAACAAGATACAAGTCGTGGCCGTTCCGAAATCTTCAAACCTGAGGTACCACCACCACATACTGAGTCCGCCTCAGACGAAGAGGAAGAAGAAGAGGAGGAGGACAACCAGGAGGAGCCGCCGGCGGAAGACACGGAACACGTGGAAGAGGAAGCGGCAAAGGAGTCGGAGGAGGAGGAGGCGGTGGTGGAAAACCACACGGAGGTCGTGGAAGAAACGGACGGGAAGGTACCGGGACCACCGGTAACACCAGTACCAGAACTACCGGGACCACCGGTAACACCAGTACCAGAACTACCGGGACCACCCGCACCAGCGGGACCACCAGTAAATGTGTGCAAAACGGTGGAAGAAGCACTTAAGGTCGAAAATCTCACAAAGGCGTGCCAACAAAAATATAGCGAACCCAACAGATATTGGGGGTGGAAGTGTGTCGATACAACCACAACATCTAGTGGTGCCATATGTGTGCCACCCAGGAGACGACGATTATATGTAAAAAAATTACACGATTGGGCGAGTGGCGGTAACACACAAGAGAGTAAGGTACCACAAGGCTCCACTCAGGCGTCGACCGCGTCGACATCACCACAAGTTGACCCGCTCCTTACCGCCTTCGTGGAAAGTGCCGCTGTTGAGACGTTTTTTCTTTGGCATAAGTATAAAGCGGAAAAAGAAATAGAGAAAAAAGAAAAAGAGGAAGCAGATGGTGAACTAGTTGCAAATACATCAGAAGTTGGAAAAGAACTTCAAAAGAAATTAGAAAAAGGAGACATCCCTGATGAGTTTAAGCGTCAAATGTTTTATACTTTGGGAGATTATAGAGATATATGCATAGGTGATGACACCATGATTAAGGCGTTAGAAGCTAGTGGTG
>NS_L6_20_Contig16124
AGTTGATGTCCTTGATGATGTGTTTTTATTAAGTCCCCTTCATAGTATGCTGCCATGCACACTTCTGCCAACAACGTGTCACTAGTCGTCGACGTTGTTTCTATAGTTTCCAAATTATGACTACATAGATGTAGACGTCGGTATGGTGCACAAGCACCACAATTGTTTTTATTACCTTTTATTTTACTATCAGTGCATTGACCACCAAGTGTATCCGAAAAAGGGTTTTCACCCACATTTCCACTTAACTCTTTGCACGGATCACCGCGAGCACCAATAAGGTTCTCACCTTTATCTTTTATAAGTTGGCACGGATCATCGGTGTAATTTAATTTCTCACCCAAAATTGATGCAAACGACACACCTGCTTCCAATTCCTTAATATATTTTTCAGCAACACCCTTTTTCACTTGCTCATGCACTATTTTCCCTATGCTATCCAATAAATGTTTGGCACTTCTATCATCAATACCATCCTCACCACTACTAGCAGCAGCACGACCACTAACTGGCCTCGCCATTTTGGTTATTCATGACTACATGATGTCATACAT
>NS_L7_29_Contig3243
GCTGACATTACTGAAATAAATATGCTTTTTACTGATGAAAAATCTAAAGATATTTTAGAAAAATTAAAAACATTCTGTAATAGAAAATCTAAGGATGAAAAATGGCAATGTTATTATGATAAAACACATGAAAAGGAGTTATGTGTTTTAAAAAATGAAAAGGAACTAGGTTGTAAAAAAAAAAGTATGGAGTATATTGATTTTTTTGAACTTTGGGTTACACATGTATTAAACGATTCTATAAATTGGAGAAAAAAATTGAATAATTGTATAAATAATACCAAATCGAACAAATGTAAAAAGGGATGTAAAAGTAATTGTGAATGTTTTAAAAATTGGGTAGAAAAAAAAAAAGAAGAATGGATAGATATAAAAAAGTATTTTGAAAAACAAACAAATCTTCCAGAGGGTGGCCATTTCACAACTCTTGAAATGTTTTTGGAAGAACAATTTTTGCCGGTTATTGAAGAGGCATATGGAGATAAAAAGTCAATAGAAAAAATACGACAGTTATTGAATAAAAGTAATTCAAAAGGAGAAGATAATGTACTTAAAAAGGAAGATATCTTAGACAAATTATTGAAACACGAAAAAGACGACGCCGAATTATGCATAGATAATCACCCAGAAGACGAAAAATGTACCGACGAAGACGATTCCGACGAAGATGACCATGACGAACCACCTATTATAAGACGCAATCCGTGTGCTACTCCTAGTGGTAGTACATACCCCGTTCTTGCGAACAAAGCGGCACATCTGATGCATGAAGCTGCAAAGACACAATTGGCTAGTCGTGCTGGTAGAAGTGCGTTGAGAGCCGATGCATCACAAGGAAAATACAGAAAAAAGGGTACGCCAAGTAACTTGAAGGAAAACATATGTAATATAACTCTCCAACATTCCAATGATAGTCGTAATGATAATAACGGTGGACCATGTAAAGGCAAAGATAACGACGGTGTACGGTTTAAAATAGGAAAGGATTGGGAAAATGTGAAGGAAAATGTAAAAACGTCATACAAAAACGTCTATTTACCTCCACGACGTCAACATATGTGTACATCAAATTTGGAATTTTTAGAAGAGAACAACGAACCACTTGATGGTAAGGATGGTGGTAAAGATGGTAAAAATGATAAGCTTGTTAATGACTCTTTTTTGGGAGATGTGTTGCTCTCAGCGAATAAAGAAGCAGAATGGTTAAAAAACAAGTATAAGAAGCAACCTGGCTATGGAGACGACGCAACTATATGTCGAGCAATGAAATACAGTTTTGCTGACCTTGGAGATATAATTAAAGGAACAGATTTATGGGATGAAGATGGTGGCGAGAAAACAACACAAGGTCATTTGGTAACAATATTTGGTAAAATTAAAAAAGAACTTCCTGAAGAAATACAAAAAAGATATACGAACCGTGAAAATAAACATTTAGATTTACGTAAAGACTGGTGGGAAGCAAATAGACATCAAGTCTGGAAAGCCATGAAATGTCATATAGGAGATTTGAAGGACACCTCAGGTTACCAAACACCAAGTAGCCATTGTGGATATAGTCATGGTACCCCACTAGATGACTATATTCCTCAAAGATTGCGCTGGATGACCGAATGGGCCGAATGGTATTGCAAAGAACAGAAAAAACAGTATGAATATTTAGTGAATAAATGTAGGAAGTGTAAAAAAAAGGATAATGGTGAAAGTTGTTGGAAAGGCTCTGCAGAATGTACGGAATGCGATAAACAATGTAGAAAATATAAAACGTTTGTTGATACATGGCAAAAACAATGGAACACTATGCAACTGAAATACATACTATTATACGCAAATGCAAAAACTACTGCTGCTCATGGTATTGATGCTTATGTTGATGCTGTTGAGAAGAAAGATAAACATGTGGTTGATTTCTTACAAAAATTACGAAAAGCAAATGTTATTACCCCTAGCGCTTCCAAAAGTCGTGATAAACGTAGTATTGATGCCCGCGGTATTACTATCGACCCAACCACCCCTTACTCCACCGCCGCAGGGTACATACATCAGGAAATGGGACCAAACGTGGGGTGTATGAAACAAGATGTATTTTGTAATAATAACGGAAACAAAGATAAGTATGTTTTTATGGAACCTCCAAAAGGATATGAAGAGGCGTGTGAGTGTGATAAGAGGAATAAGCCAGAACCGAAAAAAGAAGAAGATGCGTGTGAAATAGTGGATGGAATACTTAACGGTAAGGATGGAACGAAACAAGTAGGTGAATGTTATCCAAAAAATAATGATAAGAATTATCCTGCATGGCAATGCGACAAAAGTAAGTTTAAAAATGGAGAAGAAGGTGCATGTATGCCTCCAAGAAGACAAAAATTATGTTTATATTATTTAACACAATTGGGTGACAATGAAAAAGAAGATAAATTGAGAGAAGCTTTTATTAAAACTGCAGCAGCAGAAACGTTTCTTGCATGGCATTATTATAAAAATAAGAATGGTAATGGAAAGGACCTGGATGAACAATTAAAAGAAGGACAAATCCCTGAAGAATTTTTGCGATCTATGTACTATACATATGGAGATTATAGAGATATATGTTTGGGTACAGACATATCAGTAAAACAGGGTGATGTGCTTACAGCGAATCAGAAAATCGAAAAAATTCTCCCAAAAAATGGCACACCTCCTGTCCCCCCACAAACTAGTGTCACAACCCCTCAAACCTGGTGGGAAAAAAATGCAAAAGATATATGGGAAGGAATGTTATGCGCCCTAACAAATGGCCTCACAGATGCCAAAGAAAAAAAAGACAAAATCAAAAACACCTACTCATACGATGAACTTAAAAACCCCTCGAATGGTACCCCTTCCCTCGAGGAATTTTCTTCTAGGCCACAATTTTTAAGATGGTTTATTGAATGGGGGGATGATTTCTGCAAACAACGGAAGGAACAGTTACAGATTTTACAAGATGCGTGTAAGGAGTATGAATGTAATAACGGGGATAATGGGGACAAAAAAAGGAAATGTGCAAATGCGTGTAAACAATATCAAGAATGGCTTAAGGATTGGAAAGATCAATATGAACAACAAACTGCAAAATTTGATAAAGATAAAGAAGCAGGTAAGTATGAGGACACGTCTGCTGAATTTGATGTAAAATATGTATCCAGTGTTCATGAATATTTACACGAACAATTAGAAAATCTTTGTACAAAAGGTGATTGTGCTTGTATGGAAAAATCCTCTGCACAAGATGAAGAAACGGAATTACTTGGGGAAAACTATTTTCCTGAAACTATGGATTATCCACCTAAAGAAATTAATAAAAAATGTGATTGCGCTATCCCTCCTGAACCTATGAGTTGTGTAGAACAAATAGCAAAACATTTACGTGAAAAGGCAGAGAAAAATGTTAAAAATTATGAAAGCAGTTTGAAAGGAAAGCCTGGAAATTTTAATAACAACTGTAATCAAATAGATGCAGCTATTATAGAAAAAAATGGTTCTAAAATAATTAATAAAAACAAATTAAATACTACGTTCCCATCAAATGGAGAGTCATGTGAAAATGTTGGAACTGATCGTTTAAAAATTGGACAAGAATGGAAATGCGATAAAATAAATAACACAGAAGAAAATATATGTTTTCCACCAAGAAGACAACATATTTGCTTAAAAAAGTTAGAAAAAATGTTAAGCACAGGTGTTGAAAATAAAGACAAATTATTGAAAGCTGTAATGGAAGCGGCACAGTATGAAGCGATAGATATTTTAAAAAAAATGAAACCAGAAAAAGAAATTAAATTTTGTGAAATATGTGATGCTATGAAATACAGTTTTGCGGATATAGGTGATATTATTAGAGGAAGAAGAAAAA
>NS_L7_35_Contig2364
TTGTGGCATAAGTATAAAATGGAGAAAAAAAAGGAAAAAGAGGAAAAAAATACAGCAGATGGAACACTATATAAACGAAGCGATGACAACGACGAAGCACAAAATCAATTAAAAAATGGAGATATCCCTGAAGAATTTAAAAGACAAATGTTCTATACATTTGGAGACTACAAAGATATATTAGATGGGAAGAATATAGTGGCAGACATTTTAAATGGTTCTAGTGGTAGTACAAAAGATGAAATGGCTGATAAAGAAAATAAAATAAAAGAAGCTATAAAAAAGTTTTTTCAAAATGGTGCTTCCCAACCTTCTAGTGGAGAGACCAATAATCAACGTGAAACATGGTGGAAAGAATATGGAAAAGATATTTGGGATGGAATGATATGTGCACTGACCTATAAAGAGGAAAAAGTCACCACGAAGGAAAGTGGTACTGGAGAGAAGGGTGACGAAAACAAAATACAACAGGATCAAAGAGCGTACTCACAACTTTTCAGTGGCGAAAACAACGCACTCAAAGATGACTACACGTATGAAAAAGTGGTACTAAAAGAAGATGAAAACAGTGTCCCCAAATCCACTACCACCACCCAACCCCCCACGTTAAAAGAGTTTATATCACGCCCCACCTACTTCCGTTACCTTGAAGAATGGGGTGAAACATTTTGTCGCGAACGAGCAAAACGATTGGCACAAATTAAAGTGGATTGCTACAAAGACGGTGATGATAAAAAAAACCCAAAATGTAGTTGTTATGGTGAACATTGTGACGATCAGCTTAAAGGCAATCCTACTAATGTTTCGGATTTAATGTGTAAAGATTGTGCTAAATATTGTAGATTTTATAAAAAGTGGATAAACAGAAAAAAAGACGAATATGATAAACAAGAAAATGCATATACTAAACAAAAAGAAAAATGCGAAAAGGGAAGTGATAATGGATTTTGTGGAACACCAGAAACAACGTGCGATACAGCTGCAAATTTTTTAAAAATGTTAGGACCATGTTCTAAAACTTATAATGATAATGGAAAGGGTGAAAAATTTTTTGAGAATGAAGGTGAAGCATTTAGACCTGCAACAAATTGTAAACCATGTTCTAAATTTAAAATATATTGTAAAAATTGTAAGAGTAGTGGTGGTGGTACAAAAGTGGAGTGCAATGGTACAAATAGTGGAACAACGACTATTACTGCAAGTGATATTGAAAATGCAGGCAATTCTACTCACAAACTTGATATGCTTGTCAGTGATAGCAATACAAATGGAAATAAATTTGA
>NS_L1_95_36901
CAAAACACCACCAAACCATGTATGCCACGATATAAACCACGTATGCATGTATGCATGACATCATGTAGTCACGAACAATCAAAATGGTGAGGCCAGGTAGTACTGGTACGCAGGGTGAAAGTGCCAAAGAAGTATTGGATGAATTTGGGCAAGAAGTATACAAAGAAGTGAAAACTGAAGCTGTAGATTATAGAACCGCTTTGCAAGGACGTTTGTCAGAAGCAAAATTTTCTAATGGAGATAAAGTTCGCACCGATGATCCGTGCGACCTTATAAAAGAATATTATACTAATCGTCTTGGTGATAACGGTAATCCGTGCAAAGGGTTAAGTGGAATAAATGTAGACCGTTTTTCTGATAAAATTGGTGGCCAATGCACTGATAGTAAAATAGAAGGTAATAAAAACAATTGTGGTGCATGTGCGCCCTTTCGACGTCTACATTTATGTCATCATAATTTGGAATCTATAGACACAAAGTCGACGACGCATGATTTATTATTAGAGGTGTGTATGGCAGCCAAATACGAAGGAAACTCAATAGAAAGATATTATACAGGACATCAACTAACAAATAAGGATTCTGCTTCCCAATTATGTACTGTATTGGAACGAAGTTTTGCAGATATAGGAGATATTGTCAGAGGAAGAGATTTGTATTTAGGTAATCCACAAGAAAAAGGAAAAAGAGATGAATTAGACAAGAAGTTGAAAGATATTTTCAAGAAAATACATAATAATTTAAATAATGCAAAAGCAAAAACTCATTACGAAGATAAACATCCCGAAAAAAATTTTTTTAAATTACGAGAAGATTGGTGGGAAGCTAATCGAGAAACAGTATGGAAAGCATTAACATGTGACGTTAAGAGTGGTACATATTTTCGACACACATGTGGTACAGGAACGCCGACTGATGATAAATGCCGATGTCTGATTGGAGATGTCCCCACATATTTCGATTATGTGCCGCAGTATCTTCGCTGGTTCGAGGAATGGGCAGAAG
>S_L7_42_Contig6097
GTAATTTAACATTACAGAATAATTTTAAAGAAAAGGAAGATATAAGAAAACATTTTATTACATGTGCGGCTATAGAAACATATTTTGCGTGGTTAAGATATAAAGAAATTAATACTGGAGCAGAAGAAGAATTAAAAGAAGGAAAGATTCCTGACGAATTTAAAAGACAAATGTATTATACTTTTGGTGATTATAGAGATATATTTTTTGGAACAGATATTACTACATATGCTCATATTTCAGATGTATCAAAAAATGCAAAAAACAAATTGAACGAAAAAAATGGTGAACAAAAAAGTGTTACTATAAAAGACGATGAAAAATTGCTTCCAGAATGGTGGAATAAACATGGCAAAGAGATATGGGAAGGGATGCTCTGTGCTTTAACACATGAAATAGGAACCGAAAAAAAAAGCGAAATAAAAACCAAGTATTCATACGAAGAACTGAACAAAAAAACAAATGGCATCACATCCCTCGAGGAATTTTCTTCTAGGCCACAATTCTTACGGTGGTTCACCGAATGGGGAGAAGAATTTTGCGAGGAACAAACGAAACGGTTAGCCACTTTAAAAACACAGTG
>NS_L1_80_Contig33432
ATGTAATAAAAAATGTGATTGTGTGAAAAAATGGGTAGAAGAAAAAGAGAAAGAATGGAAAACAATAAACGATAATTACCTAAAAAAATATAAAAGTGGAGATGATGGTGGTAATACTTTAATTAATTTTTTGGAGACCTTGATACCTCGAATGGATCTTGTAAATGATAAAGGAAAGGTTACAAAATTAAGTAAGTTCGATAATTCTTGTGGATGTAGTACCAGTGCCAGTTCAGAAAAGAGTAAAGAGGATCCTATAGAATGTTTGCTTGACAAGCTTGGCGAAAAAGCAGAAAAGTGTGAAACCCATCATAGTGGAGATACAGGAAAAAATTGTGTTGATACCCCCACCCCCCTCTTTGATGATTATGAGGAGGAAAATGAAGAGGAAAATGATAAAAAGGTGGGACACCCAACATTTTGTAAAATAGAGGAAGAAACAAAAGAAGCAGTGGATGAAGAAGGCGAATGTAAAGCAGCAACAACACAAGAAGAGACAAAAGTGGTAACAGAAAGCACTGATAGTACTGATAGTGGTGAACCCAAAGATGGTGGTGACTCCACCCCCGACCAAGACACAGTCAAAGACAAAGGCACCGATCCCAAAGACACCAAAGTCAACAAAGAGGAAACCAAAAAGGACCTGCCACCACCACAACCCCCATCACAACCAACCCCCCCAAAAGTGGACGAAAACCCGTTCAACAACCCCCAAGTTCAAACCGCCCTCATGTCTTCTACCATCATGTGGAGTGTAGGTATCAGTTTTGCTGCGTTCACTTATTTTTTTCTAAAGGTATTATATATATATATAAATATATATGGATGTGGATGTATATGTGTTTTGTGTATATGTATGTACG
>NS_L1_84_Contig5368
ACATGGAAATGTTATTATAAATATAGTGACAATAATAAATGTAAAATGGAAAGCAATAGTGAAAACAATAAGGGCGCGGAAAAAATAACATCATTTCATGAATTTTTTGAATTGTGGGTTAAGAATTTATTAAAGGATACTATGAAGTGGGAAAACGAAATTAAGGATTGTATAAATAATACTAATATCACGGACTGTAATGATGAATGTAACAAAAATTGCGTATGTTTTGACAAATGGGTTAAACAAAAAGAAGAAGAATGGAAAAATGTGAAGAAAGTATTTGAAAATAAAAAGTATATACAGGATAAATACTATCTTGATATTAATAAACTTTTTGAAAGTTTTTTGTTTAAAGTTATAAGTGAACTTGACCAAGGAGAAGCAAAATGGAACCAACTTAAGGAAGAATTAAAAAAAAAAAATTGAGTCTTCTAAAGCAAATGAAGGAATTAAAGATTCAGAAAGTGCAATAGAACTGTTGTTAGATCACTTAAAAGAAAGTGCCACAACATGCAAAGACAATAATGCAAACGAAGCATGTTCCTCTTCCCAGAAATCTTCACCAAACCCCTGTGGAGATAAAAGTGGTGGCAAACTTGTGAGTGTAAAACAAATAGCACAATACATTAAACGACAGGCGTACGAACAAGCAAATTATCGTAGTGATGGTCTACATAAATTGAAAGGAAAGGCACACGAAGGTAAATATAAG
>NS_L1_80_Contig33433
CAAAACCGATGCCAATACTCCACATGATGGTAGAAGACATGAGGGCGGTTTGAACTTGGGGGTTGTCGAACAAATTTTGGGGGGGTGACACTTTTTCGTCTTCTTTTGGTGCCGAGGCTTCGGGTTTTTTGGGTGGATCAGATGGCACTTTTTTCTCAGGTACTACTTCTTTAGGTGCTGGTGATGCCGGTTCACAACCGCCTTCTTCTTTCTCTGGTTCAGGTTTTATTTCTGGACAAATGTTCGGTTGCGCCACTTGGTTTTCATTTTCTTCAAGGAGTTCATCTTCATCCTCAAGTGTGGGGGTGTCTGTTGTGGGTGGTGTGGTACACTGTTTGCTACCACTAGGTAGGGCTTGGTTCTTTTCGCACTCGCCAATTTTATTTTGAAGCTTATTAAGCAAACATTCTACGATATCTTTTGGTGTACTCTCTTTACCATTTCGTGAGTTCTCGGTGCCATTAAGACCACAAAAACTCTCGAACGCATCTAAATCTGTACAAGGTTTTATAGCTTTGTTAAGTTCAGTTAGAGATTGCAGGTCCTCCAAAAGCTTTCTAACCAAAGATTTCATGTCGGTGTCACCTTTTGTTTGATTTCGATTATTAAAATGGTTTTTTATTTTTTCCCATTCATTTTTCTTTTTTTTTATCCATTCGTCTACACATTTATATTTAATTTTACAATCTCCTTCACATATCGTTTCTCCCTTTTTTGTACATAGATCGATAATTCTTTTTTTTTTCAATATATAATAACCTTCTATAAAATCTTCTAACCAATATACTATCAATACTTTAAATGTAGTATATTCATTAAGGTCTATTTTGTCTTTAAAATT
>NS_L7_32_Contig14767
AAAAGAAGATATATTAACAAAATTTATAAACTGTGCATCAAAAGAAACACATTTTGCTTGGCAGAAATATAAAAGCGAAAATAGGGAAGCAAATGATGAATTACAAAAAGGGATAATTCCTGAAGGATTTAAAAGACAAATGTATTATACTTTTAGTGATTATAGAGATATATTTTTTGGAAAAGATATTTCTACATATTATTACATTTCAGGGGTATCATCCAAAGTAAAAGATATTTTGCAGAACGACAATAAGGATAAAGAAAATCCTGAAGAATGGTGGGATAAACATGGTAAGGACATATGGGAAGGGATGCTCTGTGCTTTAACACATGAAATAAATGCCGATAAAAAAAATATAATAAAAACCACCTACTCATACGAGAACCTTAAAAAAGTGAATAATGGAAAGACCTCTCTCGAGGAATTTTCTTCTAGGCCACAATTTTTGAGATGGTTTATTGAATGGAGTGATGAATTTTGTAGAACACGTGGTGTAAAGATCAAGGATTTGGAGGAGGGGTGTACGGGATATGATTGTGGTGATATAGACGAGGGTAAGAAACAAAAATGTACAGAGGCGTGTGAAGCATATCAAAAATGGCTTCAAGGTTGGAAAGACCAATATAAAAAACAAAGCGAAAAATTTACAACAGATAAAGAAAAAACTGAATATAAAGATGATTCCGACGTGAAGAACTCTACACATGCCTATGAATATTTGAGCAAAAAATTAAAAAGCATTTGTCAAAATGGAAGTACTACTGA
>S_L8_68_132696
CGAATTTATTAAACAAAAAGAAAAATACGATAAGGAAAGTAAGAATTTTGAAAGTAATATTTATAACACATATGAAAAACAAATTGTTCAAACACTTTCTAAAAAATATAAGCATCTTGACTCATTTTTAAAAATGTTAAAAGACGGACCATGTTCTAATAATAATAATGGAGAATGTATAATAGATTTTAATGAACCAAAGCATACATTTTCTCCTTCAAAATATTGTAAATCATGCCCTGGACGTGGTGTTGAATGTAAAAAGAATGATTGCAATAATGCTGAAGAAAATCAGTGCGCAGATAAAAATGTTATTGATACAGAAGATTTTAAAATTATAGAGCATCCTATTGAAAAAGTAGATATGGTTGTCAGTGATATCACAGTAAAAAAATTTTCAAGTGATTTGGACGTTTGCGAAAAATCAGATATATTTACAGGTATTAGGGAAAATGAATGGTCATGTAGTTATTTATGTGGTTATGATGTATGTAAAATGAAAACATTTGGTGAAAAACTACATGATGAAAAAAGTATACAAATTAGAACATTGTTTAAACGTTGGATAGAAAATTTTTTAAAAGACTATAATAAAATTAATGACAAAATTTCACAGTGTATGAATAATGGTAAAGAACCAATATGTATAAATGGATTTGAAAATAAATATAAATGTGTAGATAAATGGATATCTATGAAAAAGGAAGAATGGAAAAATGTACGAACGCGTTACTTCAATCAATATAATGTTGTTGATAAACGAAAAGTTTACGAAGTGAAAGGTTTTCTAGAGCAGGGAATGTTTAAGGATGACGTTGACAAAGCTATAAAAC
>S_L6_19_Contig10332
AATTAATGCCAAAATTTCAGGTTGTACGAAAAATGGTGAGGTATCCAAATGTATAAAAGATTGTGTAGATAAATGGATAACTAAGAAAAAGGGAGAATGGGAAGAAATAAAAAAGAAATACATTGACACATATAAAATTGACGATGCCGGTAATAATTTAAGCTCCTTTTTGGAGCAGGCACCATTTAAGAATGAGGTTGACAAAGCTATAAAACCTTGTCCCGATTTAGATAAGTTCGAGAAGTCAAAGAAATGTAATGGCACTTCCAGATCAGGAAATAGTGAAAAGAGCACAAAATATGATGGTGTTCTATGTTTGCTTGATAAGCTTGAAGAAAAAGCAAAAACGTATCCAGGTAAACCTAGTGAGGGAAAAACCCAAACACCTTGTGGTGAAGAATCCCACCGTGTTGAAGACGAAGACGATGAACCCCTTGAAGAAAAAAACCAAGTGGCACAACCTAAATTTTGTCCACCTCCACAAAAAGAGGACGTGAAAGACAAAGACGGTTGTAAACCAGCAGAGGAACCATCAAAAGAACCAACAGCAGCAGGTGGTGAAGGAACCCCCGAACAAACCCCCGTTCTCAAACCCAAAGAAGAAGCCCAGGAACCAGTCAAACCAGCACCAAAAGAAACAGTACGACCAAAAAAAGACAAAAAAGTGGAACCCCCCATAAAACTCTTGGATGACCCCCTCCTTAAAACCGCCCTCATGTCTTCTACCATCATGTGGAGTATTGGTATTGGATTTGCTGCGTTCACATATTTTTATCTAAAGAAAAAAACACATGCTCCTCTCGACCTTTTCAGTGTTATTAATATCCCCAAAAGTGATTATGATATACCGACAAAACTTTCACCCAATAGATATATAC
>NS_L7_35_Contig6275
AAGAGATCTATACAGTGGTAATAAGGGGAAAAAAAAAAAAATTAGAAGAAAATTTGAAAAAAATTTTCAAGAAAATACATGATGACGTGACGAAGGGAGGGAAGAATGGGAAGAAGCAGGCTCTAAAAACACGCTACGGAGGTGATGAAAACTATTACAAATTACGAGAAGATTGGTGGAACGTTAATAGAGAAACAGTATGGAAAGCATTAACATGCGAAGCATACGGTACATATTTTCGTGCAACGTGCGGTGATAGTGAAAGTCCATCTCAAGCTCATGACAAATGCCGATGTCCCAATGGTAACAACCAGGTCCCCACATATTTTGACTATGTGCCACAGTTTCTTCGCTGGTTCGAGGAATGGGCCGAAGACTTTTGTAGGAAAAAAAAAATATATGTTGGAATAGTTAAAACATATTGTCGTGGACCAAGTGGTACGGATAAATATTGTAGTTTGAATGGCTGCGATTGTACAAAAACTGTTAGAGCAAAAGGTAAGTTACGTTATGGTAATAGATGCACGGACTGTTTTTTTGCATGTCATCGTTATGAAAATTGGATAGATAACCAACGAAAACAATTTCTAAAACAAAAAGAAAGATACGATAATGTAATAA
>NS_L1_73_Contig37799
TTGAGGATAATGATGCCAAGCATTTATTGGATAGCATAGGGAAAAAAGTGCACGACCAAGTAAAAGAGGAGGCTAAAAAATATATTGAGGCGTTGAAAGGAGATTTGAACACAGCAAATGGTCGTAGTCCGGAAAGAGCATACACCGCAGATACATGCGCCCTTGTACAGGAATATTATAACCATCCTAATGGTGGTGGTGGTAACGGTGATCCGTGCGGAACACGAAAAAATGCAAAACATGAAAAAGTAAAACGTTTTTCTGATACACTTGGTGGCCAATGTACACATAATAGAATAAAAGATAGTAATAAGGATGATAATAAATGTGGCGCCTGTGCTCCGTATAGACGATTATATCTATGTGACAAAAATATGGAAAAAATGGAAAAAATGGGAAAAACGTCGAAGACGTCTACTGACACATTGTTGGCAGAAGTGTGTATGGCAGCATACTATGAAGGGGACTTAATAAACACACATTATACAGAACATCGAGTAACTAATCCTGATACTAAATCTCAATTATGTACTGTATTAGCACGAAGTTTTGCAGATATAGGAGATATTGTAAGAGGAAAAGATCTGTATCTCGGTAATGACGATGAAGAAAAAAAAAAAAGAAAACAATTAGATGAGAATTTGAAAGAAATTTTCGGGGATATATATAAAGAATTAACGAAGAAAGGGAAGACGAAGGTGGCGGAGGAGCTAAAAGCACGCTACGAAGGTGATGACAAAAAAAATTTTTATCGATTAAGGGAAGACTGGTGGACAGCGAATCGGCACACCGTGTGGAAAGCTATCACATGCAACGCTGGGGGTAATACATATTTTCGAAAAACAGCGTGTGGTGGAGGAAGTCCAACTAAAGGTAAATGCCGATGTGACGACAATCCAAATACCGATCCTCCTACATATTTTGACTATGTGCCACAGTTTCTTCGCTGGTTCGAGGAATGGGCCGAAGACTTTTGTAGGAAAAAAAAAAAAAAAAACTACCAAACGTTAAAACAAATTGTCTTGATGAAACAAAAGGAAAATATTGTAGTGGTAATGGCTACGATTGCACAAAAACTATTAGAGCAATAGGTAAGTATGCTATAGGTGATGAGTGTACAAAATGTTCTGTTTGGTGTCGTCTGTATGAAAAATGGATAGATAACCAGAAAAAAGAATTTCTAAAACAAAAAAAAAAATACACAAGCGAAATAAAAAAATATACAAATGGAGCATCAAAAGGAACAACAACAACAATAACAATTGGAGATAAAACTATTAATAATTTGTATGTAGGTGATTTTTATGAAAAGCTGGAAAAACAGTATGGAAAAGTCGATGATTTTTTAAAATTATTAAATAAAGAAAATGAATGTAAAGATATTAAAGAAACAGAGGAAAAAATTGATTTTAAAACAGTTGATAATCGTTTTGATAAAAATATTAATAGTCCAGGAACGTTTTATCATTCGGAATATTGCCAACCGTGTCCTCATTGTGGAATGAAAAAGACAAATAATGGTAATGAATGGGAAAAGAAAAGTGACAATGAACAATGCCGTATAAAACTTTATAAGCCTAAAGATGGCCAAGACGGTACTAAGATTGAAATCCTTAAAAGTGGTGATGGACAAACAGAAATTGCAGAAAAATTAAAGGCGTTTTGTGATAAAAAAGATGGTAGTAATAGTGATCCTTCTTTGTATGATCCATGGCAATGTTATCAATTTGACCAGCTGGAGAAAGATAATAACCCAGATGGTGTGGAGGACAAGGTCTATGAGAACGATGTAAGAACTGGAGGCGGATTATGTATATTAAAGAAAGAAGAACAAAGTGAAAAAAAGATCGGAAGTGAAGCCAATTCTCAAAACAACCATGCTGATATCCAAAAGACGTTCAACGATTTTTTTTACTTTTGGATAAGACGTTTTTTGAACGATTCTATGTATTGGAGAGGCAAAATTGGGGGATGCTTAAAAAATAAATCAGAAAAATGTAAAAATGAATGTAATACAAAATGTAAATGTTTTTTAAAATGGATTGATATAAAAATAGAAGAATGGACAAAAATAAAAGACCATTTTAAAACGCAAGATTTTGGCAGCCGAGTAGGACCTCTTGGCGGAGGAATGACCGCTGATGTTGTTCTTGAATATGTTTTGAACATAGATGAACTTTTCAATAATATTAAATCGGGTTATGGGAATGCAAAGGAATTAAAAGGAATTGAAGAACTGTTGGAAAAGGAAAAAGAACGTGAAGAAGAAGACCTAGCAGCTGCTATTGCTGCTGTTGCTAGTGGTGGCGAACATAAGACCACAATTGATAAATTGCTCAACCACGAAAAAGACGAAGCTACCAAATGCAAAGACTGCCCACTCCCAGAAGATAAAAGTCTCGGCCGCTCCGCCGGACCACGTGAAAGACCAATACCACCTGTTGAACCCGCCACTGGTAGTGACGTCGAGGAGGAGGAAGACGACGACGATGACGACGAAAACCCCGAAGGCGACGAGGAAACCGCAGAGGACACCACAGAAGACACGGACAGGAAGGAGTCGGAACCACAACAAGAGGAGTCGGAACCACCGGTAAGAAAAGAGGAAGTGGACAAGTTGGATGTTTGCGACACAGTGAAAAACGCACTCGAGGGCGACTTGAATGCCGCATGTACCCAAAAATATGCCAAAAACAACTCACGTTTGGGATGGAAATGTGTAACTAGTGGCAAAAGTGATGGTAGTATTTGTGTGCCACCGCGAAGACGACGATTATATGTCACACCACTAACGAAGTGGGCAAGTGGCGGTAACACACAGCCAGTTAGTACTGGCCAGTCACTAAGCGGTGGCGAGGTCGCAGGTGATAGTAAGTCATCACAAGCAGGTAAGACACCACAAGGTGACACACCATCACAAAGTGACAAACTACGTACTGCGTTTATTGAGTCTGCTGCTGTGGAAACTTTTTTTTTATGGCATAGATATAAAGAAGATAAAAAAAGAGAGGATATAGAAAAACATGAACAAGTTGGATATACATCGCCCGAACCAGATGAACTCGATAAAAAATTAAAAGAAGGAAATATCCCCGAAGAGTTTTTGCGTCAAATGTTTTATACGCTGGGAGATTATAGAGATATATGTGTGGGGAACACAAATATTGTGGAGGCTGCAGTAAGTAGTACTGAGGATCAGGAGGATATGAAGAAAATAAAAGAGAATATAGAAGAAATTCTCCCAAAAAATAGTGATTCCAAACCTGCTAGTGGCAAAAACCCTCAAACCTGGTGGAACAACAACGTGAAACATATCTGGAATGGAATGATATGTGCACTAACATATAAAGATGACGACAATGTCCCCAAAGGCGTCGAAAAAAAACCACAAAAGATTGAAAATCCGGAGAATCTTTGGGACGAAGCCAACAACAAACCCACCGACAACTACAAGTATGAAACTGTGACATTTATTGGTGGTGGTCCTAGTAGTGGTAGCTCTTTATCCGATTATACAACTGTTCCCCAATTTATACGTTGGTTCGAAGAATGGGGAGAAGAATTTTGTAAAAAACGAACAGAGATGTTGGAGAAGATTAAGGAGGAATGTACAGAAGAAGGTGGTCGTAATGGTAAACAAAATATCCAAAAATGTAGTTGTGATGGAGAAAGTTGTAAAGATATTTTTAGTCAGAAATATAATATTCTTCCGTCTTTTCTTTGTCTAGATTGTGGAAAATCTTGTAGATCTTATAGAAAATGGATAGACATAAAAAAAACTGAATTTCAGAAACAAAAAAGGGCATATGGTCAACAAAAAGAGAAAGCTAAAAGTAGTTCTGATCCACAATTTGTTACAGAACTTGAAAACTATGGGTCTATTGATTTATTTTTACAAAAGTTAGGACGATTTTCTAATAATAATAGTGGATGCAGTAACATAAAATTTGATGAAAACGGTGATACATTTAAACCTGCAAAAGATTGTAAACCATGTTCTGAGTTTAAAATAAATTGTCAAAAAGGTAATTGCGATAATTCTAAAGGAAACGATTGCGAACGTAAAAATAGTATTACTGCAAAAGATATTGAAAATAAAGGGAATTATATTGGAAATATAGATATGCATGTCAGTGATAGCAATACAAAGAGATTTGAAGATTTACAAAATTCTTGTGATCATGCAAATATATTTGAAGGTATTAGAAAAGATGAATGGACATGTCGTAATGTATGTGGTTATGTTGTATGTAAACCGGAAAACTTCAATGATGGTACCTATGCTAAAGTATATATACAAATTAGAGAATTGATTAAACGGTGGGTAGAATATTTTTTTGACGATTATAATAAAATTAAACGTAAAATTTCGCATTGTATAAATAATGAAAATGGATCTATATGTACAAGTGATTGTGGGAAAAAATGTGAATGTGTGAAAGATTGGATAACTAAGAAAAAGGATGAATGGAAAAACATAAAAGAACGTTTCCTTGAACAATATAAAAAGCCCGATAATTACAATGTCAGAAGTGTTTTGGAGGAAGTGATACCTGAAAATCATCTTGTAAATGGTGAGAAAAAGCTTATAAAATTAAGTCAGTTCGGTAATTCTTGTGGATGTAATGCCAAGGCGAGCTCAACAAATGGTAAGAACGAGGATGCTATAGATTGTATGCTTAATAAGCTTGAAGAAAATGCAAAAAAGTGTAAAGAACACCAAAATATTGTCGAAAACCAAACAACTTGTGGTGGAAACACCCACCCTGATGATGAGGAGGAAGAGTATGAATATGAAAATGATAAAAAAGTGGATCCGCCGAACTTTTGTGAAATAGAGGAAACAAAAGAGGAAGAAGTAGAAAAGTGTGAACCAGAATCAACGATACCGAAAGAAACGGAATCAACAACATCGGAAACAACACCATCTGGAGATGCCACACCCGAACAAGCTGCAGAAACACCAGCACCTAGTGATGACCAAAGCGAAAAAACCCCCCCAGCAGCAGCACCAAAACAACCAAAACCTGGACCACAACCACAACTCTTGGATGACCCCCTCCTTAAAACCGCCCTCATGTCTTCTACCATCATGTGGAGTATTGGTATTGGTTTTGCTGCGTTCACTTATTTTTATCTAAAGAAAAAAACCAAATCTACTATTGATCTTTTGCGTGTCATTA
>NS_L7_29_Contig6351
GACCACGTCCACTACCATTACAATTAACTTCATTGGGAGGACACGTTTTACAATAATCTAAGGGGCCAAACGTTTTGAGAGGTTCCTCAAAATTTATTTTATTATTTGGATCACTACTCTTTTTTTCCTCATCAGTTTGACCATCTTTGCAATGTTTCAATGATTCCAAAAAATCTGCAGCAGAAGTTTTTTCTTTTATTTCTGTACAAAATTTTTTAGTGTCACCACCACTAGAATTACCATTTATTACTTTTTGACGTTCCCCATCATATTTACCTTTTTGATTTTGAAATTCCTCGAATTTTAAATCTATCCATTTTTTATATTTTCTACATTGTACATAACAACTTGGACAATTCAAATCTGCAGACATATCATTATGTTTAAGTTTTCCGTTTTTAGTACAATCATGTCCATCCCCACTACAATATTGGTGACCTGGCTTGTCACTACGACATTCCTCCTTAATCTTCTCCAACCTCTTCGCTCTCTCTCTACAAAATGTTTCACCCCATTCTTCAAGGTATCGGAAATAAGGGGGTCGCTTGATGAAGGAGTCAAGGGTGATTTTTTCACCACTGGCTTCTTCTTCGAGTTTGACACTATTGTAGTCGTAGTTTTTGGGTTTTTTTTTGTCTTTGTCACCAAAAAATGCCTTTCTCACTTCTTCATTCTGTGTTATTTGTTGTGTGCCTTTTTCCTCACTTTCTTCATAGGTTAATGCACAAATCATTCCATGCCATATATCTTTACCATGTTTTGTCCACCAGTCTTTAGGGTCTATGCCACTAGTTTGGGGGACAGTAGGTGGGCCAGGTTGTTTGCTTAAATTTTCTTTTATTTTATTCGATATATCTTTCATAGTGAGTTTGCTATTTGCCCCTTTGTCCTTCTGGTCACTTGTAATCACCGCGTCTATACCATCTGGTGTCTTACCCACACATAAATCTCTATAATCTCCTAATGTATAAAACATTAATCTCAAAAAATCGGGGGGAATTTCACCAGTTTCTTGTAATTTGGATTGGGGATCATCACTGTTTTTACTGGTTAGTTGTGGTGGTTGTGCTGCTGCAACACCTAGTACTTCCATTCCAGCTGCTGGTGACTCGGCGAATGAGAAGTCAAGTCCTTCACTTTCTCGTTGTCGTTTTTTCTTTTCGTCCAATTCCTTTTTTTTCTCTTCTTTATATCTATGCCATAAGAAAAAAGTTTCAACAGCAGCGGACTCAACAAATGCTTTGAGTAGTGCCTTTTGTGGGTCTGGAGGTGTGGTGCTAGTTGGTTGTGACTCACTAGAAGGGGTAGAACTACTATGACTACTTGATGCCGAGGCTTCGGTACCTTGTGATGACTCACTTGTTTCTTGTGACGTCGACCTCTTCGTGGCCTCCTCCGCCCACTTCGTTAGTGGTGTGACATATAGTCGTCGCCTCCTGGGTGGCACACAAATACTACCGGCACTATCCTTACCATTAGGGGCTTGACCGGGTGCTGCACTAATACTACGTCTATGACGACTACCATGTTCACTACTACCACCACCTCCACCTCCACCCTTACCTGCCTCCCTTGTGGTATCATTACTTGTGGTTGGAGTTACACACTTCCACCCCCAATGTCTTTGTGGTAGACCATATTTGAGGCCGCACGCCTTTGTGAGATTGTCCGTGTCTTTTGTAAGTATTTCCTCCACTATTTTACAAACTTCGACATTGTCTTTTGGTTGTGTTGTCTCTGTGGTAGCCGTCTCCTCCACCGCGGTTTCCTCCGGCTCCTCGCCGACTTCCTCGACTTCGTCGCCATCTTCGTCGTTTTCGGCGTCTTCGTCTTCGTGGTCGGTGTCATCATCGTCGGAGGGGGTGGCGGGTGCGGGATCTAGAATACGGCCGGCGCCACCTTCGGGTGCTGGTGATTTGGGGGGACAGGGGTCTTGGTGTGTATTTAGGCAGTCTTTGGCATCGTTTAATTCGTGATTGAGCAATTTATCCATTAAAGTTTTTTTTCCAGTGCCGACACCAGCTGGTTCTTCAATATTTTCCTTTTGCAACATTTCGCGAAGGTGTTTTAGTTCCTTTGCCTCCTCTGCATCCAGACTATTTTTGGAATTTTCTTCGGATTTTTCTTTATAAAATTCTTCTTTCAAAACACCGTCAAGAACAACATCATGGGTGAATCCGAAGCCACCACCTCCACGAATGCCCTTATCTCCTTCACTGTCAAAACCTGGTTGGTTCATAAAATGTTCTTTTATTTTGTCCCATTCGGTTCTTTTTCGATTAACCCATTTTTGAAAACAACCACAATTATCCTTACAATTATTTTTTTTACATCTGTTGCCATTATTATTTTCTAAACATCCTTTAATTTTTTTTGTTCTCCAATATATGGAATCCTTCAACATATGTGCAA
>NS_L1_95_Contig8884
AAATGAAGCTGCAGGACGTGGTGGGAGTGAGTTAAAAGGATTGTTGTCACTAGCAACATTTCCTAGTGAGGAATTAGCTAGCAGCAATAAAACATGCGACCTTGTAAAAGAATATATTTCTAATAGTGGTGGTAAGGGTAAAAGGTATCCGTGCGGAACACGAAAAGAAAAAGTAAAGCGTTTTTCTGATACACAAGGAGCACAATGTGATAAGAAAAAAATAAAAGATAGTGATAGTAATGGTGACGCTTGCGCGCCCTTTCGACGATTAAATTTATGTAACAAAAATATGGAAAACATGGACACAAATAATGATGGTAAAGCTAAACATAAGTTGTTAGCAGAAGTGTGTTATGCAGCAAAAGAGGAAGGGGACTTAATAAAAACACATTATACACCATATCAACAAAAATATGTTAATCCTGATTCTCAATTATGTACCGTTTTAGCACGAAGTTTTGCAGATATAGGTGATATTATACGAGGAAAAGATCTTTATATTCGTAATAATAAAAAAAAAAATGAAAAAGATAGAGAAAAAGAAAGATTACAACAAAATTTAAGAAGCATATTCGCCAAAATATATGGAGACTTGAGCGACTCGGCAAAAAAGCACTACGGAGATGATGAAAATTATTATCAATTACGAGAAGATTGGTGGTATGCGAATCGCGCCACAATCTGGGAAGCCATCACGTGCGACGACGACAAGAAGCTATCAAATGCTTCATATTTTCGACAAACATGTAATGGACAACATAAAACCCACAACAAATGCCGCTGTAGCGACAATCCAAATACCGATCCCCCAACCTATTTCGATTATGTGCCGCAGTTTCTTCGCTGGTTCGAGGAATGGGCAG
>NS_L8_65_Contig5573
TCCCCACATATTTCGATTATGTGCCGCAGTATCTTCGCTGGTTCGAGGAATGGGCCGAAGACTTTTGTAGAAAAAAGAAAAAATATGTTGATATAGTTAAAACATATTGTCTTAATGAAACAAAAGGAAAATATTGTAGTTTGAATGGCTACGATTGCACGAAAACTAAACTAGCAATTGGTAAGTACCGTATGGGTAATCAATGTACTAAATGTTTTTTTGCATGTTATCCTTATGAAAAATGGATAGATAACCAACGAAAACAATTTCTAAAACAAAAAGAACAATTTGACGAACAAAAAAAAAAATACATAAATGTAATAAATGGAGCATCAGTAAGTAGGAGTAGGAAAAGACGAGGTACAACTACTACTAATTATGATGGGTATGAAAAAAAATTTTATGAAAAATTTAAAGGTAAGTGTGGAACCGTTGATGATTTTTTAGATTTATTAAGTAAAGAAAATGTATGCAAAGAAGTTAAAGACGACAAAGGAGGAACAATTAATTTTAAAAGCGTTAAAAGTAGTAGTGATAGTGACACTAGTGGTACTAATGTTGAAAGTCAAGGAACCTTTTATCGTTCAAAATATTGCCAACCCTGCCCTCATTGTGGAATGAGAAAGGCAAATAATGGTAAATGGGAAGCCAAAATAAACGATGATAATTGCAAGAATATAAACCTTTATAAGCCTAAAAAGGGCGAAACACCTACTGATAATACAATCCTTAAAAGTGGTGAAAATCATGATGATATAAAAGAAAAAATTGACACGTTTTGCCTAACACAAAATGGTAGTGCTGGTGGTGGTGGTGGTGGTGTTTCTGGTAGTAATAGTGATCCTTCTTTGTATGATCCATGGAAATGTTATGAATCTGACCAGCTGGTGAAAGATAAAGGGGGTGAGGATGACGAGGATGACGGCGAATATGACGGATTGGTAAATAGTTCAGGTGGATTATGTATATTGGAAAACAAAAATAAAAAAGAAAAAGAAAAAGAAAAAGAAAAAGAGTCTGATCCCGAACCTAAGGAAATCCAAAAGACATTCTATGATTTTTTTTACTATTGGGTTGCACATATGTTAAAAGATTCCATACATTGGAGAACAAA
>NS_L8_65_Contig5577
GGTTATTTATCCAATCAACGTAAGGATTACATGCATACAAACAGCTAATGCATTGCTTACCCATACGGTACTTACCAATCGCTCGTTTAGTTTTTTCGCAATCAAATCCATTACGGCTACAATATCGATCATCACTATTTTTATCTTTTCCACGACAATATGTTTTAACTATATCAACATATTTTTTTTTTTTCCTACAAAAGTCTTCGGCCCATTCCTCGAACCAGCGAAGAAACTGCGGCACGTAGTCAAAATATGTGGGAACATCTCCAGTAGCGCATGTGCATTTTTCATGAGTCGCAGTTGTTCCTTCAGAACACACTTTTTTTCTAAAATATTGAGCATCATCTGGTGCGTTGCATGTTAATGCTTTCCATATGTCTTGTCTATTAAGTTCCCACCAATCTTCTCGTAATTGAAAGAAATTTGGATCTTTTTCTTTTGCGTAGTAATTTTTTGCTTCTGGATCCAATTTCTCATCTATATTCTTGAAAAAACTTTGTAATTTCTCTTCTAATTTTTTTCTTTGTGCTTTCTCTTTTCTATTATATCCAAGATACAGATCTCTTCCTCTAACGATATCACCTATATCTGCAAAACTTCGTGCCAACTCAGTACATATTCGTGATTTATAATTAGTTCGATCATATTCTTGAAGCTTTTCTGCTATCATTTGTCCTTCATATTTTGCTGCAAGTAACACATCTATATATAAATTATGAGTACTTGTGATTTTTTCAGGATCTATATGTTCTAAATTTTGGTCGCATAGAGATAATCTCCTTAATGGAGCACATGCTCCTTCACTTTTACTGTTACTACCTTTTATTTTGCTCTTATCGCATTCTGCTCCTTCTGTATAAGAAAAACGAACGTCCTTTCTGCTAAGGCACGGATGACTATGACCATCAGTAACATTAGTTTCATATTGTTCATCAATATCACACTTCTTGAAAACGTTGGTTTTATGACCTCCAGAAAATATTACTTTTGACAAAAATCCATGCAACTTACTCTTACTATGTTCTAGAGCTTCATCATGCACTTTTTGTTGTATATATTTTCCAATTAAATCGAAAAGATCCTTCGCATTGTTGACATTACTATAGTCAGGCGGTGCTTTAGGCGCGCGAACCATTTTGTTTTATGGTTCGTGACTACATGATGTCAAAAATATATTTTGGGGTCTTGCATGGTTCGTGTGGGCGGTGGTAGGTGTTTGGTAGGGG
>NS_L8_65_Contig5579
GGAGAAAAAGATATTGAAACAAAATTAGAGGCGTTTTGTGCTGAAAAAAATGGTGGTGGTGTTGCTGGTGGTAGTGCTAGTAATAGTGATAGTCAGAAACTGTATGAAGAATGGAAATGTTATCAAATTGGTGAGCTGCAGAAAAATGGTCAGGATGTTGTGGAGGACGAGGAAGATGTACAGAAGGTAAAAGCTGCAGGCGGATTATGTATATTGGAAAAGACGAAGAGCGAAGAAAATGTGAACAAACAAAAGACATTCAATAATTTTTTTAATTTTTGGGTGGCACATGTGTTGAAAGATTCTATAGATTGGAGAAAACAACTTACCAAATGTTTAAGTGAAGATAAATTAAAAAAATGTGAAAAAGGATGTAAAAGTAATTGTGAATGTTTTAAAAAATGGATTGAAAAAAAAGAAAAAGAATGGATAGAAGTGAAGAATCAATTCAATAAACAAAAAGATTTTCAAGGATGGGATCATTATCTTGTTCTTGAAAAAATTTTGGAAGAGTATTATTTTGAAAATATTCAAAAAGCTTATGGTGATTTAAAATCAATACAAGAAATGCAAAAAATTATTCATGCTAATAGAGACAAAACAAATCGTTCAAAAGATGATGTTGATGCACTTGACGTATTATTTGATCACGAATTAGAAGAAGCAGAAGATTGTTTAGATATTCACGAAGACGACGAAGACGAAGACGGAGACGGCAACACATGTGTCGAAGAGGTCGAAAAACTTCGCGATAATCCATGTAGTGGAGAAAGTGGCGGTAGTGGTAGTAGTAGTGTTCTTCGTAGATACCCCGCGGTGGCGACTAAAGTGGCACAACACTTTCATCAGGAGGCAAAGGCAGAATTGACTAGTCGTGCTGGTAGAAGTTTGTTGAGGGGTGATGCAACACAAGGAAAATATATACGTGGAGGTAGCGGAAATGAGTTGCAGGGTGAAAACATATGTAACATTAATACGAGTCATTCCAATGCTAATGATCAATCAAATGATCCATGTAATGACAAAGATAAAGAACAAAAGAGGTTTAAAGTAGAAACGGAATGGCAAGGTGATAATTTCGTAAATGAAACACACAAATATCTTTATATTCCCCCTAGACGTCAACACATGTGTACATCAAACTTGGAATATTTAGAAACTAAAGACACTCCACTTGATGGTAAGTTTGGTGTTGATAAAATTAATCATTCTTTCTTAGGGGATGTTTTGCTCGTAGCAAATTTTGAAGCAAAAAACATAAAGGAACTGTATAAAAATAATAACGACCGAAAAGACTTAAATGACGCAAATGACAAGGAAACTGTATGTCGTGCAATGAAATATAGTTTTGCAGATATTGGAGACATTATAAGAGGAAGAGACTTGTGGTATGAAAATGGTGACGAACAAATAACACAAGGTAGATTGAAAACTGTTTTTGGTATAATAAAAAAGAATATGCCTGGCATCAAAGACAAATATCCCGGTGATGGACATAACAAACCCCCATATAAACAATTGAGAGAAGATTGGTGGACAGCCAACAGACGTCAAGTATGGAAAGCCATGAAATGCGCCCTAAAAAGTGATAATATCCAATGTAGAATGACACCTGATGACTATATCCCCCAACGTTTACGCTGGATGACAGAATGGGCCGAATGGTATTGTAAGATGCAGTCACAGCAGTATAACAAATTGGTGGACCAGTGTAAGAATTGTAGAAATGGTGGTCAAGGTTGTATGAAAAACACTCAAGAATGTGACACGTGCACACAAGCTTGTGAAGCATATAGAGACAAAATAAAAAAATGGGCAGAACAATGGAACAATATGCTACTACAATACGTAATATTATACAGGAATGCAGAAACTACTTCTCGTCATGGTACAGGTGCATATAGAGGTGATGTAGGTGATAAAGACAAACCTGTGGTAGAATTCTTCAAAGAATTACAAAAAGAAATTAAAAACAGTGATTCGAAACGTCCAAAACGCTCAATCGATGCTATTACTACGGACCCCACCTCCCCCTATTCTACCGCCGCAGGGTACATACATCAGGAACTACAACAAGTGGGATGTAACACGCAGAAGGAGTTTTGTAAGAACGGTAAAGGTGAGAAATACACTTTTGAGAAACCTCCTACAGAATATAAGGATGCATGCGACTGTAATAGTAGGCCACAAGTGCCTCCGAAAAAAAAAGAAGATGCCTGTGATATAATGGAGGAAATATATAAACGCTCAAATAATATAAAAAATGCAATAAATAGCTGTTATCGAAAAAAATATAATGGTTGGACTTGTGATCCAGGTCAGTTTGAGAATGATCATGCTGGAGCATGTATGCCTCCAAGAAGAAAATCATTATGCATACACAATTTAAAAGAATCTGATGAAACGCGTACAAAAGAACAACTTAGAGAGGCATTTATTAAATGTGCTGCAGCAGAAACTTTTTTGTTATGGCAATATTATAAAAGTAAGAATGGTAATGCAAATAACCTCGACAATACATTAAAAGGTGGAAACATTCCTGAAGAATTCAAACGTCAAATGTTCTATACATTTGGAGATTATAGAGATTTATGTTTGGGTACGGATATATCATCAAAAAAAGATACAATTAAAGGTGTAGGTAAAGTAAAAGACAATATAGATAAAATTTTCACAAAAAAAGGTGAACAAAATGATGCAGAACGTAAAGAATTTTGGGATGATAATGGAAAACATATCTGGGAAGGAATGCTGTGTGCTTTAAGTTATAATACCGAAAACCAAAATATGGATCCAGCTGTGCGCGACAAACTTACTGGTTCCGAAAGCAACTACAATTACAACTCCATAAAAACTAATCTGGAGAAATTTGCCTCTAAACCTCAATTTTTACGTTGGATGATCGAATGGGGGGAACATTTCTGTAGGGAACAATCACTGGCGTATAAGAAGTTGGTGGAGGGGTGTACGGAATGTATTTTTGATGTTGATTTTGTTAAGCATACTGTAACATGTATAGAATGTGAGGATTGCAAAGAGAAGTGCAAAGCATATAATAAATTAATTAATGATTGGAAAATTCAATGGAATCAACAATATGATAAATACGAAAAATTATACAAAAAAGCAACAAATAATGTTAATGGTGCTGTTGACGAAATTGAGAAAAAAGTTTTACTATATTTAAAAAACCTTAGGGAACCAAATGGCAATACTGACAAATATTCTACTGCCGGGAAATATATAAATGAAAAAGGATATATTGATGATTGTAATGAAAGTAAACAAAAGGATTTTCATGATAATCCCAAGAAGGACGAGAAGTATGCTTTTCGTCCGTATCCCCATAAGTATGAAGATCAGTGTACGTGTAGTCCGACACAACTAACAAGTGCTTGTGAAATAGCGGAGAAAGTACTTAAGCGTGAGGCCGACAATAAATATAGTGATTTGTGCGCACAAAAATTTGAAAATGGAAAAAAAACATATCCTGAATGGGATTGTAGAAAAATTATGTTCAAAACTGGAGAGGAAAATGCCTGTATGCCTCCTAGAAGACAAAAATTATATCTAAAAAAATTAAAAGAATTCAGTGGTGGAACATCAAAAAATGAATTGAGAAAAGCTTTTATTGAATGCGCTGCTATAGAAACGTTTTTTCTTTGGCATAAATATAAAGAAGAGAACAAAACACAAAATACGTCACAACTACAAACCCTCGACGGAAACAGTGGTGATGACGAAGACAAAGACCCCCAAAACAAATTAAAAAAAGGAAATATCCCTGAAGAATTTAAACGTCAAATGTTTTATACTTTTGGAGATTATAAAGATATATTTTTTGGGAGGGATATGAGTAGTAGTAAGGATATGCAGGAAGTACAAAATAAAATAAAAAGTGTTTTCCCAAATACTCAGAAAAGTACTGGTGGAAAAACTACTGAAGAACAACGCGAAAAATGGTGGAATGAATATGGACCTGAAATATGGAAAGCTATGCTGTGTGCTTTAAGTTATGATACCAATGGAGAAAAAATACAAATGGATAATGAAGTGCACAAAAATATTATGGGAGGCGACAGCAAAATCAACACCAAATACGATTACAGGAAGGTCACAATTAGTAGTATTCCTATTAATAGTGGTAATAAATCCGACACAACGTTGCTCCAATTTACCGAAAGACCCCCGTTTTTTCGATGGTTAGAAGAATGGGGAGAAGAGTTTTGTCGAAAACGAAAACATAAGTTGGAAAAAATTAAACAAGAGTGTCGTAGTGGTACGGGAGGTCAAGAATATTGTAGTGGTGACGGTTATGATTGTAGAATAACATATATAAAACATAATGATATGTTTGCAGGTTTAAATTGTCGAGGTTGTCATGAACATTGTAGAAAGTATAAAAAATGGATAAAAAATAAAAAATATGAATTTGATAAACATAAAAATAAATATGAAAAGGAATTTAATAATTATGTACAAGGAAAAGGTTATTTCCCTGTTGAAAGGATTTTGCAATCATTGAATCAATGCAAACATGATCAAAGTAATGAGGATGAAAACAATAAAATAAATTTTAATGAACCGTTCGAAACGTTTTCTCCTTCAACATATTGTAAATCCTGTCCTTTGTATGGTGTTAAAGATAAAAGGGGATCATATAAACCTGTTGATGTACAAGAATATAAGAAAAGAAAAGATATTAAAGGGGGAAAGCAAAACGATACGGATCCTACGAACATTGAAGTACTTTTGTCAGGTTGGAAAGGAGATGATAATGATGAAAAACTTAATAAAGTTTGTAAAAATACCGGTCTTTTTGAAGATGCGAGTGTTCAAAAATGGAATTGTCAAAAAAAGGATGGAGTACATCAATGTGTGGTAAGTACACTTGTTGACGCTCGATATTTTGAAAGTACAATTCCATTTAAAATATTACTTGAAGGTTGGTTAACAGACTTCGTAGAAGGTTATAACAAATCAAAAGAAAGAATTACACGATGTACAAATGATGTAAATTCGTGCAAAGAAGGGTGTAAAGGTAATTGTGAGTGTGTACAGAATTGGTTAAATAAAAAGGAAGAAGAATGGAACATAATAAAACAATATTATAAGCAAAATTTTCAATCCGATGATGAGCGTATTGCATATAAGATTACAAGTTTCTTTGAACAAGGAACTATTTCTAGTGATGCTGAGGAAGCCAAAAAGGTGGTTGAAGATGAAGAGGAAAAAAAACATTTATTGGGATGTACTGGTGCTAATTTAGATAATAAAAACAAAAAATGTAAGGATGATTTTATAACAAATTTAATTGACAAACTTAAAAAAAAAGCAACATCTTGTCAAAATCTACATAGTGACAAACCAGGTCAAACGTGTGATCCATTCCCCGCCCTTGAGGATACATCCACATCCCCCGACAGCGATATACAAAAGCCGGCGTTTTGTCCCGCAGAGGATATACCGGAAAAACCGAAAGTGCCACAAAGTGACCTTCCCGGTAAGGATAAATTAAACACATGTCCTTATAATAATGATACATGTAATAATTATCTAAATAAAAAAAACATTGGGTGTCTACGAAAACAGCATCATACAGATTTGAATCATTGGAAAAATACACTTATAAAATATGATAAAGGTAAAAGTGCAGATATGAATCATGGTATTTTCGTTCCTCCTAGGAGACGGCAATTGTGTTCTAAAAACATTAGAAAATTTCATGGTAGAATGAATAGTGAACAGAAATTTATGGAATATTTTCTGCCTGATGCATACAATGAAGCAAAACAATTATCTGGATATTATGGTACAGATAACAAAAAAATTTTGGAAGCTATCAAAAATAGTTTTGCGGATTATGGAAATATTGTCAAAGGAGATGATATGTTGGGAGATGGATTATCTGAAATAATGCAAACAATTTTATATAAAATAAAAAATAATAAGAAACCCGAGGATAAAAACCTAACTCTTGAACAATTGTGGGAAAATAATAAAAAATATGTTTGGTATGTTATGTTATGTGGATATAAACAAGGAAATCATTCTGTTAAAAATATAGAAAATGAATGCACATTGCCAACTACTGAAAGTGAAGATCAATTTCTGAGATGGTTTCAAGAATGGGGAAAAATATTCTGTACGACGAAAAAAGAATTAAAAGAACAAGTAAAAATACAATGTGGTAAAGCTACGTGTAAAAGTGATGGAACAATTGAAGATAAATGTAAAATTGCTTGTAAAAAATATAGTAAATTTATTTCAGGAAAACAAAATATGTATGAGTTACTAAAGAGTCAATACGATAAAAATTATAAAAGAGATAAAACAGGTGGTAGAGAAGCTCATGATTATTTGAATACTACATGTAAAGATGGTAACTGCGACTGTATCGTTCAAAATTTTATTGACGACGATAAATGGGAAAAACCATATGAAACGTTGGATGAAAATCTGAAAAGTAAATGTGAGTGCATAAAACCTAAACCTACATGTATTGTAGTAGAACCTGCAGCTCCTCCTGAAAAAGAAGAAAACGATCAACTCCCTGCTCCAAAAGAACAGCCCGATCCAGGTTCCGATACCCCTCCACCCTTACTACCAAATCCTGAGTTAGAACCCCCCCAAGCGGATGAACCGTTTGACCCAACTATACTACAAACAACTATTCCTTTTGGAGTGGCATTGGCATTAGGATCCATTGCTTTTTTATTTTTGAAGAAAAAACCGAAATCACCTGTTGACCTCATACGTGTACTTGACATCCACAAAGGAGATTATGGAACACCTACCCCGAAATCATCAAATAGATATATCCCCTATGTTAGTGATCGATATAAAGGCAAAACATATATATATATGGAAGGAGATAGTAGTGGAGAGGAAAAATATGCATTTATGTCTGATACTACTGATGTTACTTCCTCAGAAAGTGAGTATGAAGAACTGGATATCAATGATATATATGTACCAGGTAGTCCTAAATATAAAACATTGATAGAAGTAGTACTTGAACCTAGTGGTAAAAACACAACAGCTAGTGGTAACAACACACCTAGTGATACACAAAATGATATACAAAATGATGGTATACCTAGTAGTAAAATTA
>NS_L6_20_Contig12975
AAAAAAAAGGAGATCTTGCTGCAATAATGACGCCTGATTTTGTTCTTAAAACAGTTTTGAACATAGATCTACTTTTGGAAAGTATTCAGGATGTTCATGCGAATGCAGATGACATAAAACGTATTGAGAAAATGTTGAAAGAGGATGAAACAGCAGGTGCTATTGCTGGTGGTAGTGGTGGCAAGGACAATACCACAATTGATAAATTGCTCAATCACGAATTAAAGGAAGCTGAAGAATGTCTAAAAAAATACCAAGACCCCTGCTCCCAACAAGAAAGTCGTGGCCGCTCCGACACCGGCTCACCCGACACTAAGGACACTGTTGACTCCGCCTCAGAAGACCACCACTCCGATGGTGCCGAAGAAGATGACGAAGACGAAGAGGAGGAGGAAGAAGAGGAGGAAGAAGAGGAGAAGTCGGAGGAGGAGGGGAAAAACCAGGTGGATGTATCGGGGGAGGGATCAAAAGAGGCGGAGGTACCCGCGGCAACAGATACGTCAGTGAATGTGTGTGATATAGTGGAAACACTATTTAATGACGACAATACTCTTAAAAATGCCTGTTCAACCAAATATGTAAATGGCCGCGAAAAATTCCCCAATTGGAAGTGCATACCAAGTGGTGACACCACTAGTGGTGGTGACAAAGCAGGCACAAGTGATGAGGGTAGTGAGAGTGAACCCAAAAGTCGTACTGCACGTAGTCCTCCCGAAACCACCACACCTAGTAATAGTGGTAGTATTTGTATCCCACCCAGGAGGCGACGACTATATCTACA
>S_L7_20_Contig6289
TCCGCCCACTTCTTCCCATTCTTCAATTCTTTATATATATTCGCGAAAATTTTTCTTAAATTCTCTTCTAATTTATCTGTTCTACTATCACGACGATACAGATCTTTTCCTCTAATAATATCGCCTATATCTGCAAAACTTCTTGCAAGGGCAGTACATACTTCTGAAGATCCTCTATTTGGATGATTTTTAACAATAGATTCACCTTCATATTTTGCTGTAACCAATACATTTCCCAATAAATCATGAGTATTCTGTATTCTATGCACATCTATAAATTCCAAATTGTAATCACATACATGTCTTCTTCTATATGGGGCACACGCTCCAAGTCCACCTTTATTACCATTTATTTTACTACTATTACATTCGGATTCACCTTCATTTGAAAAACGTTCTTTGTCTCTTAAAAGACAAGGATTTCTATCTTCTGCTTTACCATGCCATACATTAGTATGAAATACATAATTAAGATCACATGGATTACTAGGGCCATCATTATAAACCCCCGC
>S_L7_20_Contig6285
GTGAACAACAAAAAGAATACGTAAATGGAAGTAAAGGTACTGAACGTAATAAGGATGATAAAGGATTTTGTGAAACACTAACAAAGTACACTACAGCTAAAGACTTTTTACAAAATTTAGGAGGGTGTTCTAAAAATAATAATGGAGGTAGTGACATAACTTTTGATGATAGCAGTGATACATTTAAACCTGCAAAAGATTGTAAACCATGCCCTGAATTTAAAATCAAATGTGAAAAAGCTAATTGTATTGGTGATGAGGAAAAAAGGAAGTGCAATGGTAAAAAGGAAACGGTTATTAGTGCAAAAGATATTAATGGTTCTACTGAAGATATAGATATGCTTGTGAGTGATAATAGTGGGAATGGTAATAAATTTAATGATTTACCCGAATGTGAAAATGCAAATATTTTTAAAGGTATTAGAAAAGATGTATGGAAATGTGGTGATTTCTGTGGTATAGATATATGTACTCTGGAAAAAAACGTTAACAATGGGCAAAAAAGTGATGAACATATCACAGTCAAAGAACTGGTTAAACGATGGCTAGAAACGTTTTTTGAAGATTATAATAAAATTAATGCCAAAATTTCACGTAGTAGGAAAAACGGTGAAGAAACCAAAAGTATAAAAGGTTGTGTAGATAAATGGATAAATCATAAAACGGCAGAATGGAAAAAAATAAAAGATACTTACCTTGACAAATATACAAAAGAAAATGATGATTCTAATGATTTAACTAATTTTTTGGAGCAATTCGAACAGAGAACTGAATTTAAAAACGCTATAAAACCTTGTACAAGAATAAGTGATTTCGAGAGGTCAATTCACTGTAATGGAACTTCGATCTTAGGAAATGCAAAAGCTGGAAAAAAAGATATTGTTCTATGTTTGCTTAAAAAGCTTGAAAAGAAAATTAGTGAGTGTAAAACCCAAGCTAGTGAGGAAACCCAAAACCAAACGTGTCAAGACCCCCCCC
>NS_L1_95_Contig8069
TTACTTTACCGTTCTCGCGTGCATTTTTCCATACCTCTTCTATTTTAAACCTAACACCTTTGCCATTACAAGGATTTTTTGATTCATCATTTCTAGCATTGGAATATTGGTTCGTTATTTTACATACGTCGTTCAACACACTTTGGTTAGCCTTACCATTATAGTGACCTTGTGATGGATTACCTTTCAACGCATTTCTACCACCATCCTTACCATCCAATTGTTTCTTTGCCTTCCCCTGTAATATTTGCGCCACCTTCTCCGCAAGCACGTCGTATTTTTTTTTATCACTTTTTTCGCCATAACATGGATTAGTGCGTGTGTCGCTTTTTTTTGGTGAGCCGTCATCGTCGTCGACACGTGGGTTTAGAGAACGACCGAGACTTTGTTGTGGTTCTTGACAGTTTTTGCATGTTTCGGCAAATTGTTCTTCCTCTTGGAGAAATTCATCAATTGCTGTTTTCGTTGTATCATCTGTTCCTGGATTATTTTTCTTTTGCAAAAGTTCTCTAAATTTTTCTATTACTTTTGTATCGGCATGAGCTTCTTTCATATCATCCAAAAAAGTAGTTTTCAAATAAAGTTCAAGAAATTTGCCAGGATCCATTGGAAGATTTTTTTGCTTTTTAAAATGTTCTTTTATTGCCTTCCATTCTTGTTGTTTTTCTTCAACCCATCGTTTATAACATTTACATTTATCATGACATCCATTTCTACATGTATTCTTATTATTATTTATACAACTATTAAGTCTTTCTCTCCACTCTATAGAATCTTTTAACATTTCAGTAAATGAATCATAAAAAAATGAATAATAGGACTTATCCTTTCGATCCTCCGTATACTGTTTTCCATCTTGCAGTACACAAAAATTAATGTCCTTCTTGACACCATCCTTTCCAATTTTTTTATAATAATAACATTTCCATGGTTCACACAAAGAAGGACCTTTATCATTATTATTAGTACCACCACAATAACCAGTGGTAGCATTATCACTATTACTAGCGGCACCACGAACACTACCTTCACCATCCTTTGCAGTACCAGTTGCACCGTTTTTACCATTTACACTATTGCAAAACTTACTATATTTTTGGACTATATATAACTGTTCTTTATCACCGGTAAGTATTGGTATCTCGGTTTCTACATAATCATCGTATCCTTTACCTGGATCACATTTTTTATGATCTTTAGCTTTCCACCCCTTACCACCACTTTCTTTTTGCGCCCCGCACCACGGACATGCTTGGCAGTATGTTGTACGACAAAATGTTTTATTACTATCATCGTCATCACTATTTTTACCACTATTTACGTTTTTAAAATTAATTGTTCCTCCTTCTTCTATTTCATTATTTTTTGTGCAGGTTGTTTCATTATTTAATTTTTCTAAAAAATCATCAACGCCCCTATAGCGACCTTTAAATATTTTATAAAATTTACTTTCATACCCATCATAATTACTTTTACCTGCAGCTCGTTTTTTCCCACTACCACGACCACCACGTGTTTCTCCGTTTGTATATTTTTGCATTTCGTCAGCGTATTTTCTTTTTTGTTTGTCAAATTCTAGTTTTTGGTTATCTATCCAGTTCACAAAATGAGCGCACGAATACTGACAACCTTTACAATCATCCTTTTCAACAAAATCATGATCTCCTCTAATGGTTTTTTCACAATCATACCTATTAAGATCACAATATTTTTCATTATTTTTTCCACGACATTGTTCTTTAGCATTTTCTAATTTATGTTTCCTTAATCTACAAAAATCTTCTGCCCATTCCTCGAACCATCTCAAATATTGAGGCACATAGTCAAAATATGTGGGGACCTGGTCGTCGGGCTTTTTATCGTCGCCACACCGGCAGTTATTTTTAGTTTTATTTTGTCCACCACCACATGTTGGTCGAAAATAGTCAGAACCATGAACGTTGCACGTGATAGCTTTCCACACGGTGTGCCGATTCTCTGTCCACCAATCTTCTCGTAATTGATAATAATTTTCAGTATCTTGGTAGCGATCTTTTGCGCCTTTCTTCCCATTTGTCGTCACTTCCTTATGTATTTTCCCGAAAACCTCTTTCAACTTCTTGTCTAATTCATCTCTTTTTTCTTTTTCTTGTTTATTACCATAAAATAGATCTCTTCCTCTGACAATGTCTCCAATATCTGCAAAACTTCGTGCTAAAACGGTACATAATTGTGAAGAAGTACCCTCATTATTCAGTAGATATGGTGTATAATGGTCTTTTATTAAGTCCCCTTCATAGTATGCTGCCATACACACCTCTAACAACAACTTATGCGTGTTATCAATTTTATCAGTGTCTATAGTTTCCAAATTATAATCACATAGATGTAATCGTCGAAACGGAGCGCAAGCACCACATGTATTTGTACTACCACTTATTTTTTCCTTAGTACACTGACCACCAAGTGTATCCGAAAAACGGTTTTCACCCTTTTTTCCACCTAACTCTGTACACGGATACCTTTTACCGTTATCACCGCCATTAGGATGCTCATAATATTGTTTTACAAGTCTGCATGGATCAAGGGTTCTAGCTATTTTCCCAACAAAAATTGATGCAAACGACACATATGCTTTCAAATCACCATTACTACGTTTTTGAGCTTCCTTTTTCACTTGGTCGTGCACGTCTTTCCCAATAATATCCAAAAGATGCTTAGCATCCGGGGCACTTTTATACTTATCCTCACCACCCTGACGACTACCTTGCGCCGGCGGCACCATTTTGTTCTTGAACTACATTATGTCATGTCATACAACTTTGTGGCGTGCATGGTTCGTGTGGGGAGTGGTGGTGGCGTATTGCGTATGTTATGGGAGTATTGTGATATGGTAGAATTGTGATATTGTATTTGTTGGAATATATATATATAAGTATTATATATATATTTGTATATATATATTAATTATAATAGTAGTAATATTATAATATATATATATAAT
>NS_L7_29_Contig2027
AGGAATGGGCCGAAGACTTTTGTCGTAAACGAAAAAAAAAACTAGAAAATGCGAAAAAACAGTGTCGCGGAGAAGATGGAACAGGTAAGGAACGATATTGTGATCTTAATGGATATGATTGCAAAGGAACTGCTAGTGGAAAACACAAGTATCTTTGGGATAATGCATGTGCTGGTTGTTTGTTTTCTTGCTCCGATTTTAGAAAATGGATAAAAAATGAGAAAAACGATTTTAAAAGACAAAAAGAAAAATATAATAAAGAAATAAACGAAAAAGATAAGCAAAACGTAACTAAACACGGAACTATTAATAACATATATGCAAAAAAATTTTATGATCAACTAAAAAACAGTTATGGAACTGTCGATACATTTTTAAATTTATTAAATAAAGAAAAAGAATGTAAAAATCACCCTGAAGTAGGAGAGGGAAAAAAAACTTCTGTTGATTTTAGTAATATAAATGTTGACGAAACATTTGCTCAAACAGAATATTGCGAACCTTGTCCTTGGTGTGGACTCAAAAATGATAATGGAACATGGGAAAGAATAAACGATCATAGTGCTTGTCAAGAAGAAGAACTCTATACACCTAAGGAAAATGCAACATCTACAAAAATTAATGTTCTTACAAGTGGTGAAGGACATGAAGATATTGCAAAAAGATTAAAAGAATTTTGCACTAAAACACAAAATGGTAGTGATGGTGGTGGTGGTGTTGTTGGTAATAGCGAAAAGAAGGAACTAATTGAAAAATGGCAATGTTATGAATTTAAAGATCTGCAGAAAGATGGTCAGGATGTTGGGAAGGACGACAAATTAAAAGGTGCAGGTGGATTATGTATATTCGAAAAGATGAAGGGCGAAGAAAAAGTGAAAAAACAAAAGACATTCAATAATTTTTTTAATTTTTGGGTGGCACATGTGTTGAAAGATTCTATAGAATGGAGAAAACAACTTACCAAATGTTTAAGTGAAGATAAATTAAAAAAATGTGAAAAAGGATGTAAAAGTAATTGTGAATGTTTTAAAAAATGGATTGAAAAAAAAGAAAAAGAATGGATAGAAGTGAAACAGCAATTCAATGACCAAAATGATCTTCCAGGGGGATTGAGTCATTATTTTCTTCTTGAAAAAATTTTGGAAGACTATTATTTTAAAAATATTCAAAAAGCTTATGGTGATTTAAAATCAATACAAGAAATGCAAAGAATTATTGATGCTAATAAAAAGAAAACAACAAATCGTTCAAAAGATGATGTTGATGCACTTGACGTATTATTTGATCACGAATTAGAAGAAGCAGAAGATTGTTTAGATATTCACGAAGACGATGATGACGACGACGAATGTGTCGAAGAGAGCGAAAAAATTCCCAATAATCCATGTAGTGGAGAAAGTGGCGGTAGTGGTAGTAGTAGTGTTCTTCGTAGATACCCCGCGGTGGCGACTAAAGTGGCGTACGAAATGCATAAAGCGGCAAAGACACAATTGCGTAATCGTGCTGGTGGTAGAAAGACTTTAAGGGCCGATGCATCAAAAGGTGAATATAACCGTCAAGGTAAGGGAAGTGAATTGCAGGGTGAAAACATATGTAACATTAATACTACTCATTCCAATGATAGTCGTCCTAATGGTGAACCTTGTGAAGGAAAAGATGGCAATAAGATGAGTTTTCAAATAGGAACCAATTGGGAAGGTGGAACATCAGTGAGTACCACACCTGAAATCTATTTACCTCCACGACGTCAACACATGTGTACGTCGAATTTAGAAAATTTAGACGTTGATAGTGTCACTAAAAATGGTGATGCTAGCCACTCATTATTGGGGGATGTTCAGCTGGCAGCAAAATGGGAAGCACAAAAAATAAAGAAAGTGCATCAAGAAAATAATGACAAACAAGGCCAAAATGGAAAAAATGGCCTAAATAATGATAAAACTGTATGTCGTGCTATACGTTACAGTTTTGCCGATATTGGAGACATTATTCGAGGAAGAGACATGTGGGATCTAGACAATGGCTCAAGAGATATGGAAAAATATTTGGTACCGATATTTAAAGAAATTAGAGAACAACTTCCTAAAGAAATCGAAGGAAAATATAAGGATGATGAAACCAAACCCCCATATAGACAACTGCGTGCTGATTGGTGGACAGCCAACAGACGTCAAGTTTGGAAAGCAATGAAATGCGCCCTAAAAAGTGATAATATCCAATGTAGAATGACACCTGATGACTATATTCCTCAAAGGTTACGCTGGATGACAGAATGGGCCGAATGGTTCTGTAAAGAACAGTACAGTTTGTATGACAAGTTGGAGACGGATTGTGGTAGTTGTAAGATTAAGGGTCAATGTACGCGAGGTACTGATGGTTGTAAAACGTGCGAAAAAGCTTGTAAAGATTATAAAAAGAAAATAGAACCATGGAAAAAACAATGGGAAAAAATATCATACAAATACCTAATATTATACCTAGAAACACAGATTGCTGCCGCTAATGGTGGTACTCATACTTATAGTGGTGCTGTAGGTGAAAAAGACAAACCTGTGGTAGATTTCTTACAAGAATTACAAAAAGAAATTAAAAACAGTGATTCGAAACGTCCAAAACGCTCTGCCCCTGGTGTCACCGCCCTCACCCCGAACACCCCCTATGAAACCGCCGACCGATACATCCACCAAGAAATAGGAAATGTAGGGTGCAACATACAAAATGAATTTTGTTTTAAAAAAAATGGTAGTACCACACCTACTGGTGAAGACAACACCAAATACACCTTCAAACAACCTCCGCCGGAGTATAAGTATGCGTGTGAGTGTGAAGGTAGGAATAAGCCGGTGTCGGAGGAAAAAGATGCATGTGATACCGTTAAGGAACTACTAAATGGTAAGGAAAACGATGAAAATATAGATAGTTGTAAAAAAAAAAA
>S_L8_56_Contig5604
AAAAAAAAAAAAAAAAAAAAAAAAAAAAAAAAAAAAAAAAAACAAAGAATTATACGATAACTCTAATAGTGGTGCTCGTAGTAGTAATGATCCAATTCAGGATGAACTTGACAATTTTATCGTAAAACGTAAAGAAAACCAATATATAAATGCTCCTGAAGAATTTATTGATGCAATGCGTGGTTATGCGTATTGCAAAGAAGAAAATCATAGTAAATACCTCGACACAGAGCATAGTGACGACTCCTATGTGTTTAAAGAAATTCCAAACCATTATAAATAAGAATGCAAATGTAACCAGTATAAAGCATGCGATATAGTAAAGGAAAAACTTAAATATAGTTATGGACAAACAGGAATAGATGGGTGCAATAAAAAAGGACCATTTGTATGGAATTGTGACAATACAATTGACAGTAGTTATAATTGAGTATGTATGCCTCCAAGAAGACAAAAATTATTTATATACAACTTAACAGATACTGATCAACGTGCTACATAAGAACATTTGAGAAAATTATTCATCAGATGTGCTGCAATAGATACTTTTTTTTTTATGGAAAAAATATGAAGAAGATAAAAAAAAAAGAAAAAACACCACAGGACCTAGAACCACAAAAACAATTAGAAAGTTGAACCATTCTTGACGATTTTAAACGAATAATGTTCCATACGTATAGTGATTTTAGAGACTTATGTTTGGGAAAAGATATAGGTAATGATGTGGGTAATGGGAAAACTAATATAGATAGAATTTTCTCAAAAAATAACCAAACAATTGAACCTGAAATTTGGTGGAAAACAATTGAAAAAGATATCGGGGAAGCAATGTTTTGTGTATTGAGTTATGATACCACCAAAAAAAAAAAAAAATTCAAGAAAGTGTTCGCAACGAACTTACCAAAAACATCACCTATAAATACAAAAATGTGATATTTAATGGTAATATAACTACTTTAACTGATTTCTCTACTAAATCGAAGTTCCTTCAATGGTTGATGGAATGGGCACGAAAATATTGTTCAGAAAAAATAAAAAAAAGTAAACACTACAACTACAAAATGTAATATAAATATTAATATATATATATAATTTTTCTACTATTGATAATATTATAGATGTAAAATGTCAGATGTCATTAAATGAATATAAAAATTGGTTTAATAATAGTCATTTAGAATGGGAAAAATTAAAAGATGAAAAAAAATTATATAAACAACAATCATCTTATAAATACACGGAAGAAACCGCTGAGGATTATGTAAAAAAAAGATGTCTTGAGTGTAATTGTAATTATGAAGATTTGAAAACTGTACATGAAATAAAACATAACAAAATAATATTGTTAGATGAATTAGTTAGCATAGCTAAATATGATATTATAAATTCTGATTCAATTATTAAAAAAACTACAATCTACTTATGATCTAAATAAAAAATTTGTTAGAAAAACTAAGGATTGTGTTGAAAACACGTTTTGGACAGGATTTATGAGTCCACTTGAACTTGAAGGATTTGGAGTTACCATAGGTGATTACGTTATAAACAGAATCAAAAAATATTTTAATTCATCACCTACGGAACATCAAAAAAAAAAAACACTGAACACCCAGATAAATCTAAAGCTGAAGAAGACCGAGAAAATCATGTTCCTCCTGTTCGACCCCATCCACCTTCCGGTAACGATACTTCACCTGCATCACTATCTGTCCCACCTGTAGGACCTTTGTATCAGGACCATCAACAGTAGATGGAGAACAACAACCACAAGATCCATCAGTAGTACCCAGAGCAGGAGCAGATCATGAATCATCAGGATCACCAGGCTCCCAAAATAATTACTCAAGTTTTTCATCCCTATATAACATGCTAACATATGGTATTCCCATTAGAATAGGTTTTCTACTAGGTTCCGCAGCTTTCCTTTTTTTCTACCTGAAGATAGCAAAAATATATATGTATATA
>S_L8_56_Contig5607
GTATTTTAGTTTACAGGCGTCACTAAATTTGTCGATACTACTAAATAGTGTTTCCACTATGTCACATGGATTCACCTCGGGTGTTGTTGTTGGTCCCTTCGGTACCGCCTCTTTTGGTCCCTGTCCCGTGTCTCCTGTGGCCCCCGTCCCTTCTGTTACCTCTGTTGCCTTTTCCTCCGCCGACTCCTCGACGTTTTCGTCTTCTGAGGCGTCGTCGTCATCTTCATCTTCGTCTTCTTCCTCCTCTTCCTCAACAGTGGCGCCACCAGCATGTGATGGGCCGGCAGGTTGGACGTTGGTTTCGGCGGAGCGGGCGACATCACCACCACCTCCGGCTTTTGGCTCGTCGCATTTTTCTTTGTGTGTTGTTAGACATTGTTCTGCTTGTTCTTTTTCGTGCTGTAAGAACTTGGTTATTGAATTATTATCTTTTGTACACTTTGATGTATTTTCTCTATTTTCTTCATTAATTCTTTGCATTTTTTTTACGAGTTTTTCTTTTGGATGAGCTTCTTGAATAATTCGGAAATATGATAAATACAAATTCCATTCAAGAGTCCCATAAGGAGTAAAATCTTTACCAAAATCTTCTTTCTCATAGTGGGCTTTCACTTGTTCCCATTCGTTTTGTTTTTGTTGAACCCATTTTTCAAAACATTCACAGTTTTTTTTACAGCCCTGTATACAATTATTTGTTTCTTTATTATTTATACAGCTATCAAGTTCTTTACTCCAATTTATCGAATCTTTTAACATTTCATCTATCCAATTTGGAAATAAGGTATAATAGGATTTAATTGTCCTAATTTGTGGATTATGTTGATTGCCATCTTGTAGTATACAATAATCCTTATCACCACCATTTACCTCACTACTTTTATCATAATAACATTTCCATGTTTTCTTTTTAATATTATTTTTCTTAGCACCATTACCACACAAACCTCTTAGTTTCTGCAAAATAGTTGTTCCTGACGTATTCTTGTCAAGTAACTTAATTTCAGTAGTTTTTTTATCATCATGGGTTGTGATCCCATCAAGTGGACAATCAATATACACTTCATCTTTCCAGTTTCCATTTTGTTTTACTTTTTTTGCACACCACGGACAGGTTT
>NS_L1_73_Contig37350
AGTCATAATTTGGAAACCATAAAGAATACAACGTCGACGACTAGTGACACGTTGTTGGCAGAAGTGTGTATGGCAGCCAAATACGAAGGGGCATCAATTTCAGGTCGTTATCCACAACATCAAGGAACTAATCCTGATACTAAATCTCAATTATGTACTGTATTAGCACGAAGTTTTGCGGATATAGGCGATATCGTACGCGGCAAAGATCCATTTTATGGTAATACACATGAAAGTACACAAAGAGAAAAATTAGAGAAGAATTTGAAAGATATTTTCGAGAAAATACATAGTGACGTGACGAGCGGGAATAAAGGGAAGACGAATGGGCAGGCGCTACAAGAACGCTACAAAGAGGATCCCGAAAAAAACTTTTTTCAATTACGAGAAGATTGGTGGACTGCTAATCGAGAAACAGTATGGAAAGCATTAACGTGTGATGCGGACGGTACATATTTTCGAAAAACATGTAATGATGATGGGACTTCTTCTAATGCTAATCACAAATGCCGCTGTAAGAAGAAAAACAACACCCCCGACGACCAGGTCCCCACATATTTTGACTATGTGCCACAGTTTCTTCGCTGGTTCGAGGAATGGGCAGAAGATTTTTGCCGTAAACGAAAAAAACAATTAACAGATGCTATAAAAAATTGTCGTGGAGAAGATGGAACAGGTAACGAACGATATTGTGATCTTAATAGGTATGATTGCACACAAACTATTAGAGGAAATGAACATTTTGTTGAACATGATGTTTGTAAAGATTGTCAGTATTCGTGCGCTCCTTTTGTGGACTGGATAGATAAC
>NS_L1_80_Contig36195
GGCGGATTATGTATATTGCAAAAGACGAACAGCGAAGAAAATGTGAACAAACAAAAGACATTCAATCCTTTTTTTTACTATTGGGTGGTACATATGTTAAAAGATTCCATACACTGGAGAACAAAAAAAATTAAAGGATGTTTAGAAAATGGTAAGCAAACAAAATGTAAAAACAATGAGAAATGTAAAACAGATTGTGAATGTTTTGAACGATGGGTTGAAAAAAAAAAAGACGAATGGAAAAATATCAAAATACATTTTGGCAACCAAGAAGCTTTTAAGAATAAAGGAGATATGGGCAATGATAGATTTCTTGACATAGCATTCACATCTCCTTCTTATGTTCTTGAAGGTGTTTTGAAGAAAGAGGTACTTTTGACAAGTCTTCGAGAGGCTTATGGGAATGCAGATGACATAAAACACATTAAGAAACTGTTGGAAGACGAACAAAAAGGAATTGCTGGTGTCTTGGAAGGGAAGACTATAATTGATTACTTGCTCGACCACGAAAAAGACGAAGCCGAAAAATGCAAAGAAACCCACAATGATAATGAATGCAAACCAAAAACAAATGAAGGCCTCGGTCGCTCCGAAAACACAGACGTCCCACCTGCCGACACTGCCTCCCCCACTGATAGTGCCTCCGCCAACCCCACTGACGTCCACCCCGACGAAGACGCCGAAAACGAAGAAGATGAAGAAGAAGAGGAGGAGGTGGAAGACGGGGCGACGAAGACGGAGGCGAAGCCGGTGGACACCGCGGATGAGAAAGACCAGGTGAACGGGGAGTCGGAGGAAAAGAAGGAGGAGAAAGAGGAAAAGGCAACACAACAAGAGGGGGAGGAACCAACGGCAAAGGAGTCGGGACCAACGGCAACAAAAGAAGACGGGGTGAAGCCGGCTTGTGAAATAGTAAAAGAACTATTTGAGAACCCAGACGATTTTAAAGTTGAAGCATGTAAACAAAAATATAGTGGAAACAACTCACGTTTAGGTTGGAAGTGCATACCAAGTGGTAGCAGTAACACTGGCGAGGGTAGTGAACCCAAAGGTCGTCACAGACGTGAGGCCGATCTCGTCACATCTAGTGGTAAAAGTGACACCACTGGTAGTATTTGTGTGCCACCCAGGAGGCGAAAACTATACCTTGGTGGTTTCGAC
>NS_L6_24_Contig8788
GTGCCGCAGTATCTTCGCTGGTTCGAGGAATGGGCAGAAGACTTTTGTAGGAAAAAAAAAAAAAAAGTAGAAAATTTGGAAAAATCATGTCGTGGAAAAAATGATAGTGGTGAACCAAGGTATTGTAGCCGTAATGGCTGCGATTGCACTCAAACTATTAGAGCAAAAGGTAAGTTGCGTTATGGTAATAGATGCACTGACTGTTTGTATGCATGTCATCGTTATGAAAATTGGATAGATAACCAACGAAAACAATTTCTAAAACAAAAAAACAAATACGCTGACGAAATAAATGGAACATCAAGTAGTAGTAGGCAAAAACGGGGTGCACGTAGTAATAATAATTATGAAGGATATGAAAGTAAATTTTATGACGAACTACAAAGTAAGAATGTTGGAAACCTTGATAATTTTTTGGATTTATTAAATAAAGAAAAAGCATGCCAAGCTGTTGATGACAATGACGGAGGAACAATTGATTTTAAAAACGTTAATAGTGGTAGTACTGGTGGTTCTGTTCGTGTTGTTAGTGGTGGTGCTAGTGGTGGTACTAGTGCTAGTGGTGCTAGTGGTACTAATGATAAAACAAAAGGAACCTTTTATCGATCGGAATATTGCCAACCATGTCCTCATTGTGGAATGAAAAAGAAACGTCATGGTAAGGGATGGGAACCCAAAAAAGTAGATGATAAATGCAAGAGTGGAAAACTTTATAGGCCTAAAAAGGGCGTAGTAGGTACTACTATTAATTTCCTATATAGTGGTGATAAACGCCAAGATATAGAAACAAAATTAGAGGCGTTTTGCGCAACACAAAATGGTAGTGATGGTGGTAGTGTTAGTAAAAGTGATAGTAAGGAACTGTATCAAGAATGGAAATGTTATGAAGGTAAAGATGTAGAGAAAGTTAAAAATAAAGATGAAAAAGAAGATGAAGATCATGACGAACAAGATTATGAAAATATACGAACTGGAGGCGGATTATGTATATTGGAAAACCAAAAAAATAAAGAAAAAAGTGAAGGCAAATCTCAAAACGAACCTGAGCAATTCCAAAAGACATTCAATGATTTTTTTAATTTTTGGGTGGCACATATGTTAAAGGATTCCATATATTGGAGAACAAAAAGACTTAAGAGTTGTATAAGTAATGGTGCGAAAATAAGATGTAAAAAAGGATGTCATGGTAAATGTGCTTGTTTTGAAAAATGGGTTGCACAAAAAAAAGAAAAGGAATGGAACCCAATAAAACAACATTTTTACACGCAAAAAGATATTTGCAAAAAAACTAGTATTATGGTATTAAACCACCATTATGTTCTTAAAAAAATTTTGGAAGATGAATTTTATAAAGAAAAATCCGAAGAAAATTCCAAAAATAGTCTGGATGAAGAGGAGGCAGAGGAACTAAAACGCATTCGCGAAATCATTGAAAAAAAAAATAAAGAAGAAGCAGCTGATGCTGTTGTTGTTTTTCCTACCTGTGGTGAAGGTGCAGACAATGAACAGAAGAATCCAATTGATTTCTTGCTCGATGAGGAATTAACAGACGCACAAAACTGCCTAAAAACCCACAATGATAATGACTGTAACAGACAACGGGAAGATGGAGACCTCGCCCGCTCGGACTCCCACGAACCCACACAACCACCCGACACCGGCACAGACGAAAACGTCGAGGAATCCGAAGAGGAAGACGAAAACGAAGAGGAAACAGAGGAGCAACACGAGGACACGGAGGAAAAGAAGGAGGAGGACTCATCACAAGGCGCGGAGGAAAAGACGGACACCAAGGTGGACGGGGTGAAGCCGGCTTGCAAAATTGTGGAAACACTATTTACTACCACGAACGCTCTTCAAGATGCTTGCACACAAAAATATGCCAAAAACAACTCACGTTTAGGTTGGAGGTGCATACCAAGTGGAAAACCAGGTGAAGCCACTAGCAAGGAGGGTGAAGCCGCCAATCGTCGTGCCAAACGTGATCTCGCCCCATCTAGTGATAGTAACCAGGGTTCCATTTGTGTGCCACCCAGGAGACGACGATTATATGTCACACCACTAACGAAGTGGGCTGAAACAGTGGGTGACAAAGGCGAGTCGCAGTCACAAGAAGCTGGTGCCCCACAGGTAGTTAGTGGCGAGGGTAGAGTTGGTACTGAGTCACAATCAAGTAGCAGTAGTAGTACCACGCCGCCGTCCAACCCACGCGACGGCTTGCGTGATGCGTTTATTGAAAGTGCCGCTGTGGAAACTTTTTTCTTATGGGATAGATACAAAAAGGAAAACACGAAGAAAACACAAGGTGATGTTGGAGCACAACTACAACCCCCCGACCGAAACAGTGCAAACGGCGAGGACGAAGACCCCCAAGAATTGTTAAATAGTGGCAAAATACCTGAAGAATTTAAAAGACAGATGTTTTATACATTGGGAGATTATAGGGATATATTATTTAGTGGTGATAAAGACAATAAGAATGGTTACAACGACATACTTAGTGGTGATAAAGAAATGAAAGCAAAAGAAGAGAAAGTAAAAAAAGCTATACAAAAGTTTTTCGAGGAATATGGCAAGAACCAACCAAATAATGGCACATCTGGTCTATCTAGTGTCACACCTGGCAAAACTAGTGGCACAACCCCCCAACAAACATGGTGGAACGACAACGCAAAACACATTTGGCATGGAATGATATATGCTCTAACATATAACACAGATAGTGGCGACAAAGGCGGAAAACCACAAAAAGTTGAAGCTGCGAACGACGGCAATCTTTTCGATGAACTCAAAACCCAATACGAATACAGCAAAGTGGTACTAAAAGATGAAAGTAGTGATGCCAAACCCCAAACCACCTCCCCTACCTCACCCAGTGGTGATACACCCACCCTTGACTCCTTCATCAAACGCCCCACCTACTTCCGATACCTTGAAGAATGGGGTGAAACATTTTGTCGACAAAGGACACGTATGCTGAAAAACGTGAAGGATAATTGTATGGAAGAGCATGGTACAAAACAAAAGTATAGTGGGGATGGTGAACATTGTGAAGATATTTTTAATAACGAATATAACGTTCTCCCGGATTTAAGTTCCAGTTGCGCTAAACCTTGTAGATTGTATAAAACGTGGATAGAAAG
>NS_L1_88_Contig16931
TCATAACATTTCCATTTTTCACACAAAGAAGGATCACTATTAGTACCACCACAATCACCACCACCACCACCACTAGAATCACTTGTTTTATTGCAAAACGCTTTTAATTTTGTTTCTCTATCTTCGCCTTTATCACCGAAAGAAAGGACATCTATATTAGTAGACTTGTTATCATCTTTAATCTTATAACGTTTTTTACGCGTGCAGTTCCCACGACTTTTCTCTATCCATCCGTTACCACTATCACCATTATTTACCTTTTTCACTCCACATCCGGGACATGGTTGGCAATATTTCGAATGATAAAATGTTCCTTCATTATTAATATTTTTATCAAAAACATGATCATCTTTATTAGAAAAATTAATTTTTTCTTTTCCATCAGTAATTTTTTTGCATACATCTTCATTATTTAATAATTTTAAAAAATCATCAAGGTTTCCAACATTCTTACTTTGTAGTTCTTTATAAAATTTACTTTCATATCCTTCATACTTAGTAGTAGTTACACTTCGTTTTCGCCTACCATTAACTGGTATTTCTGTTTCGTATTTTCTTTTTTGTTTTAGAAATTCTTTTTTCTGGTTATCTATCCATTTTTCATACATACGACACAAAACAGAACAGCTTGTACATTCATAACCTACAACAATTCTACCTTTTTTATATATAGTT
>NS_L6_18_Contig8250
CATTAAGATTATTCGTATAGGTTTTTACACATGAAATAATTTTTTTAAAATTATTACAATATATTGCTTTTGTATCATTTTCAGGGCATTCATCCAAAGGATCAGGAAGTTCACATTTACATGCTTGTTCATATCCTTTGGGGGGATTTTTGAAAACATACTTATCATTATTATTACTATCACTATGATTAGTAAATTTGTATTTTTTGCAGTGGCTTGCTTCATCGAGATATTTATCAGCGCTATCTTTTCCTTTGCATTGAGCTTTCAATTTATCTAGAAAGTTTTTTAAATATTCATTACAATAGTTATTATCTGTATTAGTATTACTATTATAGAAGTAATGGTATGTTGCGTTATATTTATCGTTTACAAATTTCCATTTATGAATAACGTTTTTATAATTTTCACATTGAGTTTTACATTTTTCACATTTTTGGCTATCACTTTTACATATAGTACCATTATTTTTACATTCATTACATTTCTTTTGAAATTGTTCCATTTCTTTATTTAATAATTTGCAAAAATTTTCACTCCATTCTTGCATCCAACGAAAAGGTTGAGGTATATAATCATAATCAGGTGGATCAGAATTGCGGCCACAATTCATTTGTGACGATGTTGTAGTACTGCTATTTTCGTCCTTTTTTAAAAGTTTTGCATCTTTTGGAGCATTACAAGTCATAGCTTTCCATATGTCTCTTCTATTAGCATCCCACCAATCAGAAC
>NS_L8_59_Contig3631
GCAAAACTATATTTCATTGCATGAACAACTTTCGTTTTAGCCTCACCATATGCATTTTTTAACCTTTCAACTTCAGTAAATGCCGACGAATAAATGAAATCTTTAAACAATTTAGGATCCTTTTTATATTCACATATTTTTGATGGATCAATGTACAGAAACAAATTTTTTCTTCGTGGAGGTATTAGCACACCTTTATTAATGTCCGAAGAATTTTTAACGAAATTATCAGTCACAAAAGTATCATCATTCTTATGTCTCTTATTAACGTTTATATTTTTATATTTATTACAAATATAATCATTACCTTTATCATACTTATGATGTTTTAGACGGTAAATAACGTCTTCAAGTTCAGCTGGAATCTTAACTTTTTCTATTATTCTATTAAATGCTTCATTTCCGATGTTTGTATATTTAGTTATTTCTTCCATATCATTAAATCCACACGGACATTTAGAACAATGTTCCTTTAAATATTCATTAGCATCCGGTTCCTTTACATCTTTTAATATATCCATACGTTTATATCTTTTCGATATAGCTTCCCACTGAATAGACCTTTTCCTGCTCCATTCTTGATATTTTCTAATTTCTGGTATACATTTAGTTGATTCCGATGCTTGTGCCCCTAAATTAGGAACATTAGAACATTTTGATTTAACGTATTCTTTATGCTCTTGTTTTTGTATACACACGTTTGTTCCCCATTCTTTTATCCATCGTAAAAATTGCGGGGTTTTTTCTGTAGTAGGTATGGTACACCACGATCGATCTATTATTTTATTCCCAGATTTCTTATACCCACATAACATAGCATTCCATATAGATTTCTTATTTGTTTTCCACCAATCTTCAGCGTTTCGTATATTATTATTAGTCTCTTTTTCTAGTAATTTGTCTAATTTCCTTTTAATATCCTTGAATTGTATATTTGTTAACATATCAGTACCTTTTATTATATATTCATAATCGTAAAAACTGTTTTTCATAGCTTCTAGCGCCTTTTCTTTACCTTTATCTTCGTTATAATAATTACCCAAAAACTTACCTTCCGATTGGGCTCCTTTTAAAATTTCTTCTTTAAATTCATTTAAGTTTCTTAAATGTGCTGGACCTCTCACAATCCTTGAGAAACATAATTGTCTACGTCTAGGAGGAATTAAAACACCTTTATGCTTATTGTAAGGATCTCGCAGGTCCATATCATTCCATTCATCAAGTTCATCAAGGTTTGTTTTATCCTTACATCCTATAGCATCTCCAATTAAATCACATATCTTCATTTTTGTCTGATCATCAAAACATCTATCTAAAGGATATAACTGGTAATCTTTTATTGCATTGTCAATTTCTTTTAATTGTTCTTCAATATGATCCAAGTAAACTTCTGTGCACTTCATCTTGTGCGCGCTATATTTCTCGTCCATTTTATTTAATACCTCGTTCATTAAATCTAGAGGTCCTTTATTGTCTTCACATTGTTCATCCTTTCTTTGTGCTTTTTTATTCGCTACAGGTGAAGTGCTATTTTCACCTATATTTTTACAACTACAACAAATGTAGTTCCCATTAATTTCGCCATGGCATCTTTTGTTCAAATAGTCAATGACTGTAGGTTCCATAATCATTGAATAATCTTTTCCATCTTCCGATTCTTTGTTACTTTTACGGTATATTTTATTATAATAATTGCTCATTCCATTCCATTCTATCCTTTTTGGATTTAACCAATTCGTATAATTTGCACATGCTTTTTTACATTCAATATTACTATTATCGCCACAATCATCAGCACCTTTTCTGAGATCACATTTGGATTTCATATCTTCGAAATATTTTGTATATTCCTCGCAAAACTCATTTGTCCATTCTTCCAACCATCTTATAAATTGAGGTTTGGCTATTCCTATATGTTCAACTCTCATACATGGAGGAAAATTTTCGTTTTCTTCATCGATGGCCTTTCTTACTCCAGATTGCATAGCATCCCATACTAGCTGCCTAATTGTTTTAGGATCAGTTCCATTAGCAACAGCAATTGCTTCGTTTTCCCACCAATCTGTACGCGCACGTTTTGTCTCTATATTATTTGTATTACTACTACCGAAAATTTCGTTTAATTTACTGTCTATATATTTCGTGTATTCGTCATGCACTAAATCGTTGCCTTTAATAATATCTTCCAAATCATAAAAACTTCCACGAATAGCACAACATGCTTTCTTATGTGCAAGATAAGTTGTATCATTATGTGCATGATACTGTTTCCATAAATAATATGCTTCTCGCTCTGCAACTATTTGTAATGTTTCCAATAATTCTTCTTTTGCCTTTTCCATATCCTTTTCTTTTTTTATAATTATTGGAAATAGTTCATAAAGACATAATTGTTGCCGTCTTGGGGGGACGTATACACCCCCTAATGTTCGACCATTTTCCAATTTTTTTATATATTTTTGACTCCATGTCCTATCATTACCTTTTTCATGACAAAGAGATTTATTATTTTTTTTCTCAGCATTATTATATTTGTAATATTTTACTTGTTCGCACGAACATATACTGCTATAATCTCCATATGGATAATATGTTTTATATTCAATATTATCGTTAAATATAAAATCAAAATTTGCTGATATACATTCAGGATAATTTTCTTTCAATAAATCACTCGCAGATTTTCCTACATATTTATTTTCATATTTTGTTTTTTGTTTGTCCCATTCTTGTTTTTTTTCAGAAATATATTTTTTATATTCTTCACATTTTCTTTTACATGCTCCTTGTATTTTATCTCCTTGACCACTTTTTGAATTAATACATTTCTTTCCATTCTTACCATTATTAGTGCATGCGTCACGTATATTTTGTTCATATTGTAATCGTTCTATACAAAACTGTTCGCCCCATTCTTTAAACCACGAAACGAACTGATCCTCATCATTTCCTGTTGGGGGGGATACCCCACATTCATCACCATTAAATGTACCATTCTTCTTTTGTTTTTTATTTATTGTTTTTATACCACATTTTACGGCACCCCACATATCTTTTTCTATTTCTTTCCACCAATCGTTTACTTTATCTTCACTACCAACTCTTTTTTCTTTTGTTTTAGTTCTTTCTTGTTCGATAATTTTTTTTATATCTTCTTGTAATTTTCCAATGTATTCA
>S_L8_56_Contig6902
CCCACATATTTTGACTATGTGCCGCAGTATCTTCGCTGGTTCGAGGAATGGGCAGAAGACTTTTGTAGATTAAGGAAACATAAATTAGAAGATGCGATAAAAAAATGCCGTGGAACTGACTCAAGTGGTAAACCAAAATATTGTAGTCGTAATGGATTTGATTGCACACAAACTATTAGAGGAAAAAACCAACTTGTTGAAGGTGAAGATTGTAAAAAATGTTCTGTTGCATGTAGTAATTTTGAACCCTGGATAAAGAACCAAAAACAAGAATTTGACAAACAAAAAAAAAAATATGATAAAGAAATAAAAAAAGCAGATGGAACAAACGGAACATCAATAAAAATTGGAAATGCAACTATTAATAACTTATATGTAGATGATTTTTATAAAATACTGAAAAAACATTGTCCAACAGCCGAAAGCTTTTTAAAAAAACTAAATGATGAAAAAATATGTCAATCTGAATTAAAAGTAGTAAATGAAACAGCAGATCCTGTTGATTTTACTAATGATAAAATTGACAAAACCTTTGATCATAAGGAATATTGCGATACATGTCCGTGGTGTGCAAAAAAATTAAAACAAAATGGAAACTGGAAAGATATAGACCATAGAGGGGGATGCCCAAATAATGGAAGCACACACTTTGATAATAGCAATACTACTAATATAAAAATACTTTCCACTAATATAGCAGAGCACAATATTCTAGAAAAATATAAAAATTTTTGTGAAAAAGATGAAAAGGGAACGGAAAATTGGCAATGTTATTATGATGATAAACGTACTACTGTTGTAAAGGATGACAGTGATAATTGCATACAAGGAGAATGGAAAAACTTTACAAAGAAACTGGACGTTACACCCTATGATATATTTTTTTCACATTGGATTAAACGAATGTTAGAGGATTCTATAAAATGGAGAGAACAATTTAATAACTGTATAAATAATGAAAACGCAACCAAATGTATAAAATGGTGTAAAACTCCTTGTGAATGTTATAAAAAATGGGTTAAA
>S_L8_56_32221
CTCTACCTCTTATTATATCCCCCAAATCAGCAAAACTATATTTCATGTCATCACATATTTCAGAAAAATCAGTTTTATTTTGTTCTTGGTAATTTTTTAATATTCTTATCCCTTCATGTTTTGCAAAATCAATTACTTCTTTAAAAAAATCTTCCGACGTATCAACGTTTATTGTACTTATACGTTCTAGTTTTTTCATGCACATAAATTGTCTTCTTGGAGGTAGACATAAACCTTTTTCTCTAAAATTTATATTTCTGTAATTACAATCCCATTCTTTTCCCATATGAAAATTATTTATTCCGTCCGTTTCACACGAATATTCAATTGAAGGAAATTTTATTTCCAATTTGTCTTTATCAATTTTTTTACCGTCAACTCCATTGTCAACTACAACGTCATTTACTTTTTTGCATTCTTTTAATGATATATCATTTTCATTTCCTTTACTTTTCAAACTATTACTAACATTACCTATTTTATTCGTTGCTTCTTGTTGTACTTCATACGCAGCTTTGTCTATACAATTCGTTGGTGTGCTTTTAGATATATCTT
>NS_L7_19_Contig7544
ATGGAAGCAAAAATGTAAAAGTGCGTGTGCAAAATATAAAAAATGGCTTAAAAATTGGAAACATCAATATGTACAACAAAACGGAAAGTTTGAAAAAGATAAGGAGAAAAAAATATATAACGACGATCCTGCAGCAGAAGAGGCACGTAATTCATCCAGCGCTCGCGATTATTTAAAAACACAATTACAAAATATGAAATGTACAAATGGAACTACTAATGCAAATTGTATGTATACATGTATGAATACACCTTCGTCTACAAATAGTAAAATGCCAAAATCAATGGACGATGAACCTGAAGAAGTCAAAGGTAGGTGTACGTGTCAAAAGGCGCCACAACCACCTGCCCGCCCCGATGACGTCGACGCCTCCTCAGAAGAAGACGAAGATGACGAAGACGAAAACGACGACGAAGATGATGACGACGACGACGATGGTGAAGATGATGACGACGAATCCGACTCAGAAGACTCAGACGTCGAGGAGGAGGCGGAGGAGACGGAGACGGCGGCGGAAGAAGAGGAAGAGGAGGAAGACCAGGACGCCGACGAAGTCGAGGACTCCACGGGGTCACAAGAGGACACGGCGGACGGGGAGGGGGAAACGACAAAGGAGAAGG
>NS_L7_19_Contig7542
GGACAACCAGGAGGACAACCAGGAGGAGGCGGAGGAAAAGGCAAAGAAGGAGGAGAAAGAAACACAAAAAGAGGAGGTAACAAAAGAAACAACTACGACACTTGACGTCTGCCCAATAGTAAAAAAAGCACTTGAGGACAACAAATATATACAGGATGCATGTAAACAAAAATATGGCGGAAACAACTCACGTTTAGGTTGGAGGTGTGTCACACCAAGTGGTAACACGAGTGACACCACTGGCAAAAGTGATGGTAGTGACACTGGTGTTACAACCACCGGTAGTGTTTGTGTGCCACCCAGGAGGCGACGATTATATGTGGGGAAATTAGAAGAGTGGGCAACTAAGGCGGAGTCACCACAGGGGGGTGGTAAGGCAGAAGGTACTAGTGTTCAAGCCGCACAAGTTAGTGGTCAAGCCACTTCGCCGACGTCGTCCCACTCACGCGCCGGCGTCGACGCCGCGTTACGTGATGCGTTCATCCAATCTGCGGCAATAGAGACTTTTTTCTTATGGGATAGATATAAAAAAATAAAAGACAAAGAAAAACAAGAGGAACAACAACGACAGGCAGAAAATGGAGAACTCGCCACTGTCAACGGTGACAGTGAAGACGACAAAAACAACCCCGAAAAAATGTTACAAAAAGGTCATATCCCCACCGAATTTTTGCGTCAAATGTTCTATACATTAGCAGACTACAAAG
>S_L8_68_Contig5851
GGAAATGTGTTAGTTACAGCAAAATATGAAGGTGCCTCTATTGTGGATAGTTATGCAAATAAAGGATCTTCAGAAGTATGTACTGCACTTGCACGAAGTTTTGCAGATATAGGCGATATTATAAGAGGAAAAGATATGTTTAAACGTACTGACAAAGACTATGTAGAAAACGGACTAAAAGCAGTTTTTAAGAAAATATACGAGGGTTTAAAGAATAACGGGGCGAACGTGCATTACAAAGATGATGGATCTGGAAATTATTATAAATTAAGAGAAGCTTGGTGGACGGTTAACCGCGATCAAGTATGGAAAGCATTAACATGTACTGCACCATATGGTGCTAACTATTATCGAAAATATTCAAATAATATTCAAGATTTTACTAGTGAAGGAAAATGTGGCCATAAAGAAACAGAGAGAGATCTTCCTACGAATTTAGATTACGTCCCTCAATTTTTAAGATGGTTCGACGAATGGGCAGATGATTTTTGCCGAATAAAAAAAGATAAGTTGAATAAGGTAAAGGAAGCGTGTCGTGATGAGAGAAGGGGAAAATATTGTAGTCTTAATGGATATGACTGTACGAAAACAATTTGGAAAAAAGGTGTTTTGCATAGGAGTAATGAGTGTACTGGTTGTTTAGTTAAATGCAATCCTTATGAAATTTGGTTAGGCAATCAACGAGAAGCATTTCGTAAACAAAAAGAAAAATATGCAAAGGAAATAAATGAAAAAAATACGTCACGCGATAGTACAAATAATAGTATTAATAATATATATTATGAAGATTTTTATAAAAAATATAAGGAAAAGACATATAACACAGTGGACAAATTTATAAATTTACTAAATGAAGGAAGGTATTGCAAAACAGAAAATGTAGAAGAAGAGGCTATTGATTTTAATAGTGATATGAACACGACATTTTATCGTTCAAAATATTGCCAAGTATGTCCCGACTGTGGGGTCAAATGTAATGGTGAAACCTGTATAAATAAAGAGTATGATGACGAATGTAGAAATAAACAAAAATATGAACCTCCAATTGGTCTGACGCCTACTAAGATTACTGTTTTCTATAGTGGTGATGAATCTGATATTACACAAAAATTACAAAAATTTTGTAAGGACAAAAATAATAAAAATGGTAAAAACTATCAAAAATGGGAATGCTATTATAAAGATAGTATCGATAATAAATGTAAAATGGTTAAAAATAGTGGAAACAATATAACCGAGGATAAAATAACATCATTTGATGAATTTTTTGATTTGTGGGTTAGAAATTTCTTAATAGACACTATAAAATGGGAAAATGAAGTTAAGACTTGTATAAATAATACTACAAACGCAGATTGTAATAATGAATGTAACAAACATTGCATATGTTATGACAAATGGGTTAAACAAAAAGAACAAGAATGGAAAAATGTGAAGAAAGTATTCGAAAATCAAAAGGATATACCGAAAAAATATTATACTAATATTAATGATCTTTTTAACAGTTTTTTTTTCCAAGTTATATATAAGTTTAACGAAGGAGAAGCAAAATGGAAAGAACTTACGCAAGAATTAAAAAAAAAAATAGATTCTTCCAAAGAAAAAGCAGGTACGAAAGATTCGGAAAGTGCAATAGAACTCTTGTTAGAATATTTAAAAGAAAAATCCACAATATGTAAAGACAATAATACAAACGAAGCATGTGACCCTACCGGGAATCCCACACAAAACCCGTGTGTAAACAACAGTGAAGGTAGCAAAATTGCGACTGTAAAACAAATCGCACAATACCTTAAACGGCAGGCGTACTACGAAGCAAATAAGCGTAGTGATGGTCTTTATAAATTGAAGGGAAAGAACTTCAAGGACAATTTATGTAGAATAGGATTTAGACATTCTAATCGTGATCCTAAGCGCTCAAGGGGACCATGTGCAGGTAAAGATGGGCAAAGAACGATGTTTCAGTTATTAAAAGGATGGGAAAATGGGAGAAAAGTAACTGAAAAACACCTATATGATGTTTTCCTTCCTCCTAGAAGAGAACATATATGTACTTCAAATTTAGAAAAAATACATGTTTCTAGTGTCACAAAAAAAAGTAACGTTAATGCTTCCTTTTTGGTTCATGTGCTTTTAGCAGCTAAAATGGATGCACAAAAAATAAAGGATCTGTATAAAAGTCAAAATGGCAAAACTGGCCTAACTGAGGAAAATGACAAGAGAACGATATGTCGAGCTATACGTTACAGTTTTGCAGATATAGGTGATATTATTCGAGGAAAAGATCTCTGGGATCACAAAGATCAGAAAACAAAACTACAAGGTCATTTAAAAAATGTATTTGCAAAAATTAAAGATCATTCTGTCATTAAAGGAAAATATACGAAATGTAACTCACCATATTTAGAATTACGTTCCGACTGGTGGGAAGCTAACCGTGATCAAATATGGAAAGTTATGACTTGTCCAATAAAAAACGGTATCACGTGTGGTTCTAGTGATCATACCCCATTGGATGATTATGTCCCTCAACGATTAAGATGGATGACAGAATGGGCGGAATGGTATTGTAAAGTGCAGAAGGAGGAGTATGAGAAGTTGAAGGAGGGTTGTCAGGGGTGTATGGGTAACAATGAGGGTGAAAATTGTTGGAAAAACTCTGCAGAATGTATAAAGTGCACAACAGCACGTGATGAATATAAAGAAAAAATAGACCTATGGGAAAAACAATGGAAGATAATATCTGCTAAATACAAAGAATTATACAAACAAGCAGAAATTTATGCTCGTAATGGTGGTCCTGGGTATTATAAGTTTGATGTACAGGAGGAAGACAAACCTGTCGTTGACTTTTTGTACAATTTATATCTACAAAATGGTGGCATACTTGGTCCTCCTCCTGACACTCATCCTTCTAAATATGTTACCACACGTGATAAAAGTGATACCACTGTTAATATAACTCCCACTGTTGATACACCTTCCACTGTGTATAGTACAGCTGCAGGATATGTACATCAGGAAGCATACATTGATGATTGCAAGATACAAAATGTTTTTTGTGATAAAAAAAGTGGTGGTAAGGACGACAATAAGCAGTATGCCTTTCGTCACCAACCACATGAGTATGATGAGGCGTGTGGTTGTAACGAGAGAAATCCGAAACCACAACCAGCACCAAAAGAGGAAGTTGATGCGTGCAAAATAGTGGAAGAAGTTCTTTCGAAACCACCAGACAGCAATGGTGGAATAGAGAAATGTTATCCAAAAACTAATGGACAATATCCTCAATGGGATTGCAAAAACAATATTGACAATGGTAATGTTGGTGCTTGTATGCCTCCAAGAAGAATAAAATTATGTGTAATTAATTTACAATATTTGAGTGAGAAAACATCAATTGGTTTGAAAAAAGCTTTTATTCAATGCGCTGCAATAGAAACACATTTTTTATGGAAATATTATAAAATTAAAAACCCTGAAGCAGATGATAATTTGAAGGAAGGAAAAATTCCTGAAGATTTTAAGCGCCAAATGTTTTATACATTTGGAGATTATAGAGGTTTATGTTTAGGTAAAGATATAGGTAACGATGTGACTGATGTACAAAATAATATAACTGCCGTTTTCCAAAAAATTGGCCAAACTAGTGACCAACAGCGTCAAAACTGGTGGACAGATAATGCAAAACATATCTGGGAAGGAATGTTATGTGCTTTAAGTTATAATACGAATGAAAAACAGTTTAAAGATGAAGTGCGCGCGAAACTTATGAACCCCGAAAACAACAACACCTACGACTACAAAACTGTCAAATTTAGTGAACCCAATGGTGCTACACTCCCCACATTCGCCCAAACCCCCCAATTTTTAAGATGGATGACGGAATGGGGGGATGAGTTTTGTAGAACACGTAAGGAGAAGGTGGATAAGTTGGTGGAGCAGTGTAGAGGATGTACTCTTGGTATTGATGGCAAAACATGTAATAATGAGAGCAGATGTGACGCGTGCAAAAAAAAATGTAAAGAATATGAAGGTTGGCTTCAAAAGTGGAAAGATCAATATAAAACACAAAGCAAAAAATATTCTGCTGATAAAGATAACGATCCCTATAAAAGTATTGGTGAAGTACAAAATTCAACACATGCCTATGAATATTTATACAAACAATTAAAACACTTTACATGTGAAAATGGTGATTGCAAATGTATGCAAGAAAAGTCCAATAAGCCGTCTACTGATGGTAGTACTGATATTATGCCCGCATCATTAGATAACGAACCAGAAGAAGTCAAAGGTAAATGTAGTTGTACTCCACCACCACCACCAAAAAAACCGGAAGCACCTCTACCACCAGCACCAGCGAGACCTCCACCGGGACCTCGAGCTGCTGAAGACAAAATGGAGCATGATCATAGAGCAAGATCAGAAGATGGTGAAGGCCAACGCCCACTACCAGGGCCACCTCCATCACCAAAAGAAAGTCTCGGTCGTATTCTACCACGACTTGACCCTGGAAAGGAAGTCGAAGACGACGAAGATGAAGAAGAAGACGAGGCGGAGGAAAAGACGGAGGCGGAGGCACCAACATCAACACAACAACCACAGGGACCACCAGAGGGGGATACAACAAAAGAGACAACTACGACACAAGTAAAACCTTGTGATATAGTAAAAGACCTATTTGAGAAACCAAA
>S_L8_56_Contig1673
GTGGCACCAGATGTAGTGGTTGTATCACTTATGCATTTCCAGCCGTAATATTTTCCGTCGTATTTTTGTTTGCAGGCTTCATCGAGGCTTTTCGGTGTAGTAAATAGTGTTTTTACTATTTCGAAAACGTCCAGTGATTTAGTCGTCTGTTTTGGTACCTCTGGTACTTTTGCTGGAGGTGCTTCTTTCTCTTGACAATCGCACTTCCCATTAATTTCTTTAGGTGGATATTCTAATGATTCGGGCATACTATCAGCACCACCATCAGTAGACGGCTTATTGGACTTTTCTTGCATACAATTGCAATCACCATTGGTAGTGCCACTAGTACATGGAATATTTGTTAATTTTTTGCTCAAATATTGATAGGCTTCTGTAGAGCCCATGACGTCGGAATCATTCGTATATGAATCCTTATCGTTTTTATATTTTTTTTTCTGTTTTTCATAATGTCCTTGCCAGGATTTAATCCACTTCTCATATTGTTCACATTGTTTTTTGCATTCGTCACATTCTTTCCCACATGTTCCATC
>S_L7_16_Contig1349
CATCATCAGGGGGGGTGGATTCTTCACACGTTTGTTTTGTTTGATCGCCACCATTTTGGGCGTGGTTCTTTTTGCATTGTTCAATTTTTTTTTCAAGGTTTTTAATCATACATAAAACAAGATCGTTATTATTACCATTTTGTGAATTATCAGTGTCATTAAGACCACACGAAGTCTTGAAGTTATCAAAATCACAAGGTTTTATAGCTTTTTGAACTTCAGTATAAAACTGTGTGTCCTCCAAAAAACTTGTCACTTTGTAAATATCTGAATGACCAGTTGTATATTGTTTGACGTAACGTTTTTTTATTTCTTGCCATTCTTTTTTTTTATTTTCTACCCATTTTCCAACACATTCACATTTTTTATCACAATGTTTTATACATTTAGGTTCTTCAACCTTTCTCATACAATGTGAAATTTTATGTTTAATTTTCTTATAATCTTCTAAAAAATATTCTACCCAACGTTTAAGCAATGCATTAATTTGTATAATTTGTTTACTCTCATTCTGTTTCCCATTGCCATTTTCCGGTTTACATACAACATAACCACAGAAATTACCACATTCCCATTTATTTTCTTTAATACCTTGAAATATACCTGAAGAAATACAAACGCTTAAATCACTTGGAAATGATTGTACTGTGTTATCACTAACACTAATAACAACTTCTTCAGTAGGTTTTTCCATTGTTTCAAAATTTTCTGTAGTAATCGTTCCTCCATTGCAGTTCCCTTTTGTTACACCGCCAGTACAAACACGTCCATTACATTTAACTTTAAATTCAGAACATGGTTTACAATTTTCTGCATGTTCAAATGTTTTATCTTTATCATCAAAAATTGTTTTACCCTCTCCATTCTGAACTTTACATGGTCCCAAATTTTGTAAAAATGCTGCAGCTGTATCGC
>S_L7_16_Contig1344
GTGAAAGTATGGTTAGAAAAGAAAAAGGAAGAATGGGAAAATATAAAAGATAATTTTAAACATCGAAAATCGGATGATGGTGATACTGTTGTGTCTAAAGTTAGAAATTTCTTGGAGATCTTGATACCTCGAATTGCTCCTGCAAATGATAAAAAAAAAATCTTATGACGAATTAAAGAAGTTAGAGAAGTCACTTGGATGTAATTGCGCTGGGAGCTCAGAAAATAGTAAAGAAGATGAAAAAGAAGATGTTGTAGAATGTTTGCTTAAAAAGCTTAAAGAAAAAGCAGAAAAGTGTCAACAGGACCACAAACCTAGTGGCGATAGCCAAACACCGTGTCAAAACCCCCCCGACGTTGGAGACGTTGATGATTATGACATAGAAACAGAAAACCCAGTGGATCCACTGAACATTTGTCCTCAACAGGAAACACCAGCAGAAACAGTGGATGAAGACGCTTGTAAAGCAGCACCAGCACCTAGTGAGGATCCCCCAGTTCCTGCTCCAGCTGGTGACCAAAAAGAACCTGCACCAACAACACCGAAAAAACCCCCATCACAACCAAAACAACGACGAATCAAAACCCGTAATGTATTGGAGCACCCCGCGGTTATACCCGCCCTCATGTCTTCTACCATCATGTGGAGTATTGGCATCGGTT
>NS_L8_65_Contig5542
GAAGGACACCTCAGGTTACCAAACACCAAGTAGCCATTGTGGATATAGTCATGGTACCCCATTAGATGACTACATTCCTCAACGCTTAAGGTGGTTAACAGAATGGGCCGAATGGTATTGTAAAAAGCAGTCGAAACTGTATGGAGTGTTGGTGAAGGATTGTGCGAGTTGTAAGGAAAATGGTAAGGGAAAATGTACGCAAGGTAATGGTGAGTGTGAGAAGTGCAAGGAAGCATGTGAAGCATATAAAACGAAAATAAATACATGGAAACAACAATGGAATGAAATATCAGGTAAATACCTAATATTATACGAACAAGCACGAACTGTTCGTGCTGGTACTGTTCTTCGTGATGACGATCCCGACTATCAACAAGAGGTAGATTTCTTCAAAGAATTACAAGAAGCAAATAAAAGCAGTGCTTCCAAACGTTCAAAACGTTCTCTCCCTCGTGATAAAACCACCCCCTACAGCACAGCCGAAGGATATATACATCAGGAACTACCACATATGGAATGCCAGGTACAAAAAGAATTTTGTGATAAAAAAAATGGTGATACCTCAACTAGTGGTAAAACCAACGAAAAATATGCTTTTAAACATCCTCCAGAAGGATATGAAAAAGCGTGTGATTGTGTAAACAACAAGCCAAAACCGGTACCTCAGTTGCCACGTTGGCGACCATTTAAACCACTCGAGATGTTCCACCAAAGGAAAAAAAAAAAAAATGCGTGCGAAATAGTGGCAGAAATACTTAAGGATAATGATGGAAAGAAACAAGTAGGTCAATGTCATCCAAAAAATAATGATAAGAATTATCTTCAATGGAATTGTGATGAAAACAAAATTAAAACCACAGAGGTTGGAGCTTGTATGCCTCCAAGAAGAGAAAAATTATGTTTATATTATTTAACACAATTGAATTACAATGACAATGCAGATAAATTAAGAGAAGCATTTATTAAATCTGCAGCAGCAGAAACATTTCTCTCATGGCACTATTTTAAGACTAAGAATGGTGATAATGCACAGACACAGTTAAAAGCAGGAAAAATCCCTCCCGAATTTTTGAGATCGATGTTCAATACATATGGTGATTATAGAGATATATGTTTAGGTAAAGATATAGGTAAGGTTGTGGGCACAGTGAATCTGAAAATAAATTCTATTTTCTCAAATATTGGAAAATATTATAGTGCAAAAACACGTCACGACTGGTGGGAAAAAAACTGTCCTCAGATATGGGAAGGGATGTTATGTGCTTTAAGTTATGATACTGAAGAAAAAAATGTTAATACGCAAATTGGACAAAGACTTACGAAATACTACGAATACAAAAATGTGCCATTCACGTACAAAAGTGGTACGACTTTGGAGAATTTTGCTTCTAGACCTCAATTTCTACGTTGGTTTACTGAATGGGGAGAAAATTTCTGCAAAGAACAGAAAAATGAATTCGATATTTTAAAGGGGAAGTGTGAGAGTTGTAAGGTTAGTGATAGTAGTACTAGTGATGGTAATAAAACATGTAATGATAAGGAAAAATGTGAGGAGTGCAAAAGTGCTTGTGGTACATATAATACATTTATTACAAAATGGAAAGGATATTATGATAAACAAAAGGATAAATTCAAGAAAGATAAAGATAGAAATATATATAAATATGTTCCTGAAGCACATAATTCAGCAAATGCTCGATATTATTTAAAAACACAATTACAAAATATATTATGTACAAATGGGATTAATAGTGTAAAATGTGAGTATAAGTGTATGGAGGACAAGTCGACATCGAGTACTGATGATATGCCGAAATCGTTAGATTATCCTCCAGAAGATTTTAGAGATAAATGTGAGTGTAAAATTATTATACCTGAACCTGAACCTGAACCTACAGAACCACAAGATACTACACATACATTACCAACTGTAATACCTGAACTACCAAGTGACGAACCATCAATACCAATAAATGATATTTTGTCAACTACTATTCCTCTTGGCATTGCATTGGCATTGGGGTCAATAGCTTTTCTGTTTATAAAGGTAAAATATATATTCATATGTGGTGTCTATGTGTGTTTTGTGTATTTGGATATATGTATATGTTTTATATATATTTAATATATGTATTCATAATGAAAAGGAAAAAAAGAAAAATAAACAGAGAGATTTTAAAATATTAAAGATAAAAATTAAAATGAAAATAT
>S_L8_56_Contig2375
ATAAAGAAATTAATTACGATATTTGGAAATGTCATTATGAAGAAAAAACTGAATATGAAGATGGTGCTGGTAAGGATTATTGTGTACTACAAGATAAGAAAAAAGATACACAAGATAAGAAAAAAAATACACAAGATAGGAGAATTATGCCCTTTGATGCATTTTTTTCACTTTGGGTTTCACGAATGTTAAATGATTCTATAGAATGGAGAACACAACTTAATAAGTGTATAAAAAACGTTGATAAACCGACATGTATGAAATGGTGTATAAATCCATGTGAATGTTTTGAAAAATGGGTTGAACAAAAACAAAAAGAATGGGGGAAAATTAAACACCATTTTGATCAGCAAGAAAATTTGCAAGGAAGCGAGCGTAATATAACACTTAAAACTTATTTAGAGGAATTGTTTAAGGACAAAATTGTAGAGGCTTATGGAAAAGAAAAATGTGACGAATTAATGAAAAAAATAGAAGAAACTGAAGGGCTCCAAGTTGTAGGAGATACAGAACATTCAGAGGATGCAATAAAAATATTATTAG
>S_L8_56_Contig2374
GTGATCCATGTCCCGAATTTAAAATAAATTGTCGAAATGGTAATTGCGGGAGTTCTGATAATGGAAAGAATTGTAACGATAAAACGGCTATTACTAAAGATGATATTGAAAGTATGAAAAAAAATACTGAAATAAATATGCTTGTGAGTCATGACAGTACAGCGGGATTTCCTCAAGATTTAAACGATTGTGCAGGTGCAGGTATTTTTGAAGGTATTAAAGAAAATAAATATAAATGTGGTAAGGTATGTGGTGTAGATATATGTACTCTGAAAAAAACAAATAATAATGGGAAAACTGATGAACATATCATAGTCAAAGAATTCCTTAAACGATGGTTAGAATTTTTTTTTGAAGATTATAATAGAATTAACAAAAAATTAAGGCCATGTATAGAAAATGGTAAAGAATGCACATGTCAAAATAAATGTGATAAAAAATGTAATTGTGTAGAACAATGGGTACAACAGAAAAAGGGAGAATGGCAAAAAATAAACAGTAATTACCTAAAAAAATATAAACCTGTAGATGATGGTGGTA
>NS_L8_65_Contig5545
TAGAATATTTTTTAGACGATTATAATAAAATTAAACATAGAATTTCACATTGTACGAAAAATGGTAACCAACCCATATGTACAAGTGATTGTGGGGAAAAATGTAATTGTGTGAAAGAATGGATAGAGAAGAAAAAAGAAGAATGGGAGACTATACGAGGTCGTTTCAATGAGCAATATAAAATTACAGATTCAGATAAAGTTTTCGAAGTGAAAAGTTTTTTAGAGCAGGGACCCTTCCTCAATGATGTTAACAAAGCTATAAAACCTTGTGGTAGTTTAGATCTGTTTCAAGAGTCAAAGGAATGTGCTGTCGCTGCGAACTCAGAAAATGGACATACTAACAAAAAGGATATAGTAGAATGCTTGCTTGATAAGCTTGAAACAAAAGTAACAGCTTGTCCAGGCAAAACTAGTGGCGATAGCCAAACAACTTGTGGTGGAAACACCCACCCTGATGATGAGGAGGAAGAAAATGAAGAAGAAAATACAGTGGGAAAACCAGCAATTTGTGGAAATGTGGATACAACAGAACAAGAGGATGAAGACGGTTGTGAAGCAGCATCACCAGCACCAGCAGGTGGTAGTGAAGAAACCCCCAAAGAAAAACCCGAAGCCAATCCTGAACCCGAACCTGCTCCAGCTGGTGACCAAAAAGAAGCCCCGGCACCAGAGGAACCTCCACCCGCGCCTGCACCCGTACAACCCCCCCCTGCGGACCAACCAACAAACTCTATAAGTGACATATTATCGTCTACCATCCCCTTTGGAATAG
>NS_L7_17_Contig3198
TACTAAAATTGATAAATTACTACAACACGAATTAAACGATGTCACCAAATGCAAAAACTGCAAACCAAAACCACAGCAATCCCCCGGCGAAGAAGGCCTCGCCCGCTCCCAAACACCAGCTGACACCACTGCCGCCCCCACTGCCGGCCGCTCCGACCCACCACCTGCAGAAATCCCATCACCTCCTGGTAGTGGCGACGCCAACGAGGAAGACGACGAAGAGGAGGAAGACGTCGACGACAAAGACCTCGACGGCGACAACGGTAGTGAAGAAGAAGAAGAGGAAGAAGAAAACGACACTAAAAAAAAAGGAACAGACGCACTAATCCATGTTATAGCGATACTACCACTGAATATGCCGTGCTTGCGGAGAAGGTGGCGCGAAAATTTCAGGGGGAGGCAAAGGAACAATTGGGTAAGAGTAAGAGTAGTTTGGTAGGGGATATATCCAAAGCAACATTTAAAAATGGTCGTAGCGGAAGTGAATTGCAGGGAAATATTTGCAAAATTGACAAAGATAAACATACAAATGATAGTCGTAGACAAGGTTATGAAGGACCATGTACAGGTAAAGATAAAACTAGGTTTGTTATAGGAACGGAATGGAAAATTGGAAAAAAAGTAGAAACGTCATACAGTGACGTCTATTTACCTCCCCGACGTGAACATATGTGTACATCAAACTTGGAATATTTAATTAATGGTGGTCATAATGAAATTCTGAAAATTGAAAAAGGAAAGATTAATCATTCCTTTTTGGGAGATGTATTATTGGCAGCCAAAATGGAAGCAGAATTCATAAAAAAGAAGTATCAAGAAAATATGCGCAGCCGTGGCCAAAATGAAAAAAATGGCCTAAATAATGAGAAAACTGTATGTCGTGCTCTACGTTACAGCTTTGCCGACCTTGGAGATATTATCCGAGGAAGAGATCTATGGGATCATGGTGATCAGACACAATTACAAGAACATTTAAAAACAATATTTGGTAAAATTAAAGGAGAACTTAAAGGCGAGGACAAATATAACGATGATAAAGATAAGAAACCCCCATATAAATTATTGAGAGAAGATTGGTGGGAAGCTAATAGACATAAAGTATGGAAAGCCATGAAATGTCATATAGGAGATTTGAAGGACACCTCAGGTCACCAAAAACCAAGTAGCCATTGTGCATATAGTCGAAGTGCCCACCCCCCATATGATGACTATATCCCACAACGTTTAAGATGGATGACGGAATGGGCAGAATGGTTCTGCAAAATGCAGTCACAGGAGTATAAGAAGTTGGAGGGGAAGTATAAGGAGTGTAAGACCAAAGGGGATTCATGTACGAAAGGAAGTGGTAACGTTTGCACAGAA
>NS_L6_18_Contig13722
CATTCCACCAGCTTTGAGGGTCTTTGACACTAGCAGATTTTTTCTCAATAGGTTGGCCTTTACCACTATTTGAAAAAAACGTCTTTAACTTTTCTTGTATTTTCCTCATAGCCTCTTTGTTCTCCTTACCACTCGCTTCAAGCACAATATGTTTGAGGTTGTCATTACTACTACTACTAGATGTGCTTTTACTATCACTTGTGTCGTTACTACCACTGTATAATATATCTTTGTAGTCTGCTAATGTATAAAACATCTGTCGCAAGAAACCATCAGGTATATCTCCACGTTGTAATTCCTCTTGGGGGTCTTTGTCTTCGTCCTCGCCGTTTGCACTGTTTCCGTCGATGTTTTGTAGTCCTCCCGCTTCGCCTAGTGTATCCTTCTTTTTCCTTTGTTCCCACTCTTTTTTGTATCTATCCCACAAGAAAAAAGTTTCAATCGCAGCGGACTCCACGAAGGCGGTAAGGAGCGGGTTTTGTGCCCGCGACGAGGTCGCCGTAGTGGAAGCTAGTGATGACTCACTACTCTCTCCATTTTGTGACTGGCCTGTGGTACCATCCTTCTGTGACGTCTCCGTCTTGTCACTATTAGCCCAC
>S_L3_13_Contig6569
ATGAAAATAAGAGTAATTGTACAGCATGTGTACCACCAAGAAGAAGACATATATGTGATCAAAATTTAGAATTTTTAGATAACGATCACACTGATGATACTGATGATTTGTTGGGAAATGTGTTAGTTACAGCAAAATATGAAGGTGAATCTATTATTGATAATCATCCACATAAAAGAACTTCAGATGTTTGTACTGCACTTGCACGAAGTTTTGCAGATATAGGTGATATTATCAGAGGAAAAGATATGTTTAAACGTAATGACAAAGACGCAGTGCAGAAAGGTCTAAGGGCGGTTTTTAAGAAAATAAATGACAACTTAAATGAAAAAAAAATCACACATTATGATGATAAATCTGGAAATTATTATAAATTAAGGGAAGCATGGTGGACGGTCAATAGAAATCAAGTATGGGAAGCATTAACATATAAAGCACCAGACAAAGCTAATTATTTCATATATAAATCAGGTAATACTTATAACTTTACAACTGAAGGATATTGTGGCCGTAATGAAAGTGATGATGAACCTCCGACATATTTAGATTACGTCCCTCAATTTTTAAGATGGTTCAATGAATGGGCAGATGAGTTTTGCCGAATAAAAAATATAAAAATAGGAAATATTA
>NS_L8_50_Contig3752
CCATCAAAGAAATCGCTAGAGAGATGCATCTAGCAGCAAAGAAACAATTGGATGATGATGGTAGTAAAGATGATTTGAAGGCCGATGCAACAAAGGGTGAATATAAACGTAGAGGTAGTGGCAACAACTTCAAAAACATATGTAATATAACTCTCCAACATTCCAATGATAGTCGTAGTGCTCCTAACGGTGAACCATGTACAGGCAAAGATAACGGAGGTGAACGATTTAAAATAGGAACACCATGGAAAGGTGAAGGACAGGTAAGTACGTCATACAGTGACGTCTATTTACCTCCCCGACGCGAACACATGTGTACGTCCAATTTAGAAAATTTAAATGTTTCTTGGGTCACTAAAAATGATAAGGCTAGCCACTCATTATTGGGCGATGTGATGCTCGCTGCCAATAAACAAGCAGAAAGAACAAAGGACTATTTTACAAATAAAGACGATTCTGTTGTTTGTCGATCTGTCCGCAACAGTTTCGCCGACCTTGGAGACATTATCCGAGGAAGAGATCTATGGGATGAAGATGGTGGCGCAAAA
>NS_L8_50_Contig3237
TGCAGGGGTTGATGGAGGCGCCGCAGGGGCTAATGGTGCTGCTGGAGGCTCCGCAGGGGTCGGTGCCGGGGGACTTTCTGGTGCCGGGCGTGGAGGTTCCACGGGTTTGATGGTGGGGGTGTCTTCGGTGTTGGAGTCACCACTATTTTCTGTTGATGATTCTTCTGTTGGTTCCTCTGCTCGTTTACAAGCGTCTTCTTCTACCACTTTTTTTGTTTCTTCCACTGAAGATGGACAAATTTTCGGTTGTGTCACTTGGTTTTCTTCTGGGATTTCCTCTTCGTCATCATGTAGGGGGGTGTACTTTTCACACTGTTCTTGTTGTTGGCCACTAGGTTGGGATAAACATGATACTGTTTTTATTTTTGTGTCAAGATCTTCAAGCATACATTCTACGATATCCTTTTTGTCAGTATCTTTACTCTTTTTTAAGCTCTCAGTGCTATTACATTTAAGTGACGCTTTGAAATTATCTAAAGTTGTACAAGGTTGCATAATTTTGTTAAGTTCAGT
>NS_L1_84_Contig3204
GGCGGAGGAAAAACAAGAGGAGGCGAAAACCACAGAACCGGCGGTACCACCAGCAACAAAAGATGTGGTGACACCAGCTTGTGAAATAGTAAAAACACTATTTAATGACACAAGCAATTTTTCCGACGCTTGTGGTCTAAAATATGGCCCAAAGGCACCCACAAGTTGGAAATGTATACCAAGTGGTAACAAAACAGACACAGGTAGTGAGGGTGGTGACGCCAAAAGTCGTGAACGACGTGAAGCACCTGGTGAATCCGCCACATCTAGTAATAGTGGTGCCACCACTGGTGGTGGTAATGACGGTGCCCATGGCAAAAGTGTTAGTGATAGTAGTAGTAGTGGTAACACCACCGGTGGTAGTATTTGTGTGCCACCAAGGAGGCGAAAACTATATATAGGTAGATTGACACAATGGGCGGAAAGCAAACAGGTGACACAACCACAGGCACTTAGTGTTCAGACCACTCCGGCGTCAACTTCGTCGGGGTCACATCGTGACCCGCTCCTTACCGCCTTCGTGGAAAGTGCCGCGGTAGAAACTTTTTTCTTGTGGCATAGATATAAACAAGAGTGGGAACAAAAGAACAAGCCACAAAATGGATTGTTAGGTGCAGCGGGAGGACTACAACTCAACGGTAGCAGTCTCCCTAGTGGTGATGATAACCCCCAAGACCAATTACTTAGTGGTAATATACCCCCCGATTTTTTGCGTCAAATGTTTTATACATTAGGGGATTATAGAGATATATGCATAGGTGTTAAACAAGATGTGATTAAGGCGTTAGAAGCTAGTGGTGATAACAAAAGTGGTGACACAAAAATAAAAGATATATCGGATAAAATAAAAGAAATTTTAGAAAAAGTTGACAACAAAGAAACTGGTGGTAAACCTGCCCCAAAACCTAGTGTCACAACCCCCTCCTCCTGGTGGGATAAAAACGCAAAACACATTTGGGAAGGGATGATTTGTGCCTTAACCTATGAAGATAGTGAGCAAAAGGGTGGTGACGGAAAACCAAAACATCTTGAGGAAGTGCACAAAAAATTTTTCGGAGAAAACAACACCGGCAAACCTGGCACAACCGGCACAAACACTGGCACATACAATGACAGATACCAATATAGTAGTGTCACACTTAAAGAAGATGATGAAAATGGTGCCAAATCCGCCGGATCCCCCTCCCTTAGTGGTAGTAACGACCCCATCAACACCCCCAAATTGAGTGATTTCGTGGAAATACCCCCATTTTTTAGATGGTTACATGAGTGGGGAAACAGTTTTTGTTTTGAGAGAGCAAAACGATTGGCACAAATTAAAAAAGATTGTAA
>NS_L1_73_Contig25541
CCTAGAGACGTATTGTCAGCGATGAAATACACATTTGCAGATATTGCTGATATAGTAAAAGGTAAAGATATGATAAATGATGTTATATCTACAAAACTAGGGAAATTATTGGATATTAAGGTTAAATCCAGAGATCTTACAAAATGGTGGAAAAAAAATAAAAAACATGTATGGCACGCTATGTTATGCGGATATAAAAATGGTGGAGGAACAGTTAAGAATGCTGACTGTAATATTCCAAATGAGGAGCATAATTATCAATTTCTTCGATGGTTTCAAGAATGGACTGAAAAATTTTGTGATTCACGACAAAAATTATATGAGAATTTGAATAGTGAATGTGAATTTGCTGAATGCGACACTACAAATGGAACAATTGGAAATAACTGTACAATTGCTTGTCAAGAATATAGTAATTATATCTCGAGAAAAAAAGACGAGTATCTATCATTAAAGAGTCATTATGATATGAATTATAGGACAAGCAAAAAAGGAATCACAGAAGCTCATGAGTACTTGAAAGAGGAATGTAGAAATAATTGTGAATGTTTCCTTAATCATATTGATGATAAAAACAAAACATGGAAAAATACGTATGAAACTCTGGAGGAAACTCTTAAAGGTAAATGTGAATGCAAAAAAATTGAACCAAAAATTTCACCAGCTAAACCTATAGAACCAGAATCCCCTCCTTTAGGTCCAAAACCTGCAACACCACTTCCTGCACTACCAAATGACGAACCTATTAATACTAACATCTTATCAACAACTATTCCACTTGGAATTGCTTTGGCTTTGGGATCAATTGCTTTCCTGTTCCTGAAGAAAAAACCGAAATCACCTGTTGACCTCATACGTGTACTTGACATCCCCAAAAGTGATTATGAAATGCCTACGTTGAAATCCAAAAATAGGTACATACCATATAGAAGTGGCCAATTCAAAGGGAAAACATATATTTATATGGAAGGAGATAGCAGTGGAGATGAAAAATATGCATTTATGTC
>NS_L6_18_Contig11379
CCACGAAGTCCTTGTCACCACCAGATAGCGCCTCGCCGCCGTCCAACTCACGCGCCGACGGCTTGCGTGAGGCGTTTATCCAATCTGCGGCAATAGAGACTTTTTTTTTGTGGCATAGATATAAAGAAGAGAAAAAACCACAAGGTGGTGGGTCAGCACTACTACAACTACAACTCAACGGCGGTAGCGACGACGGTGATGATGAAGACCCCGAAAAACAGTTAAAAAAGGGAACCATCCCTGAAGAATTTAAAAGACAAATGTTTTATACTTTGGGGGATTATAGAGATATTTTAGTACGTGGTGGTGGTAACAACACGAATGACAGTGGTAGCGAAAAGAAGGATGATGATAGTAGTAATCATGAAAAAAATTTAGTAGTTCTTCTTAGTGAAAACAAGCAGGAAATGAAACAAATACAAGAAAAAATAGACACAATTCTCAAACAAAGTGGTGACCAAAAACCTACTCGTGGCACACCTAGTCACACACCTGTCCCCCCACAAAATAGTGTCGATCCACGTAAAACCTGGTGGGATGAAAACGCACCACATATTTGGAAAGGTATGGTATGTGCTTTAACATACAAAGAAAAGGATGAAAAAACAAACGACACACAAAAAATAAAAAAGGATAGTGATGTGTACAAAAAAATTTTCGGTGACGAAAACAAATCCAAAGACAAACCTGGACCCCCTGGCACATCCGGAATCCCAAACGGCACATACGAAAAAACCTACAAATACGACATAGTCAAACTTGAGGATACAAGTGGTCCCAAAAACCCCCCATCCTCTAGTGGTGAAAAAACAACCCTTGTGGACTTTATATCACGCCCCACCTACTTCCGTTACCTTGAAGAATGGGGTCAAAATTTTTGTAAAGAAAGGAAAAAACGACTGGCACAAATTAAAGAGGATTGTGAGGTGGAAGAAAATAATGGTCGTGGTAAACAAAAAATCCAAAAATATAGTGGGGATGGGGAAGAGTGTAAAATAGAAGATATATCAAAAAAAGGACTTTTTGCAGAATTATATGGTTCAAGTTGTGCCAAATCTTGTAGATCTTACAAAAAATGGATAAATACCAAAAAAAAAGAATATGAGAAACAAAAAGAAGAATATAGTAAACAAAAAGAAAAATGCCAAACGCAAAGTGAGACTGCTAAAGAATTTTGTGGAAAAGAAGGAAAGTGCAATACAGCTGCCGACTTTTTAGAAAGGTTAAAAAACGGACCATGTAAAAAGGATAGTGGAGAGAATAAAAAAATTTTTGATGATAATGGTGATACTTTTAAACATACACAATATTGTGGTACATGTTCTTTAATTGGATTTAAATGTAAGGAAGGTGATTGTACGGTTCGTACAAACGTGACATGCGATGGAAAAACAGCTATTACTGCAAAAGAAATTGAACAAATGAAAAATTTTACTAAAGATCTAAGTATGCTTGTGAGTGGTAAGAGTACAAAAGGATTTGAAGTAGATGAGTTAAAGGTTTGTAAGGGTGCAGGTATCTTTGAAGGTATTAGAGAAGATGTATGGAAATGTGGTAAATTTTGTGATGTAGATGTATGTACTCTGGAAAAAAACAATAACGGGAAAGATGAAGAACATATTATAGTCAAAGAATTCCTTAAACGATGGTTAGAAACTTTTTTTGAAGATTATAATAAAATAAATGCCAAAATATCAGGTTGTACAAAAAATGGTGAAAAAAATATATGCAAAAAACGTTGTGTAGAAAAATGGATAGAGAAAAAAACGGAAGAATGGAAAAAAATAAACGATACTTACATTCAAGAATATACAAAACAAAATGATGGTTCTAATGATTTAACTAATTTTTTAGAGCAGGCACCGTTTTACAATGAAGTTCACAAAGCTATAAAACCTTGTGCTGATTTAACTCAGTTCGAGAATTCAATTCATTGTAATGGAGCTTCGAGTTCACAAAATGGAAAGAATAAAAAAAAAGATATCGTTCAATGTTTGCTTCAAAAGCTTGAAAAAAACGCAAAAAATTGTCCAAACCAAGCTAATGGCGAAAACGAAGTAAATTGTGATGATCCCCCCCTTGATGAGGAACCCCTTGAAGAAACTGAAAACCCAGTGGGAAAACAACACCCAACATTTTGTAAAATAGAGGAAGAACCAAAAGAAACAGAGGAAGAAGAAGGCGGTTGTGACCCAGCAAAAACAGAACCGGCACCACCAGCAGATAGTCCCCCAGCGGAACCAGCACCCCGACCTCCGGCTCCACCCCCACCCCCGGCCCCTGCGGCGCCTCCAGCAAAAGGCAAAAAAGAAAAACAACCACCAACCCCCCCCACACAACTCTTGGATGACCCCCTCCTGAAAACCGCCCTCATGTCTTCTACCATCATGTGGAGTATTGG
>NS_L6_18_Contig11375
TATATTTCAACAAAAACAATATTATTATTCTACCATATTACAATACTCCCATAACATACGCAATACGCCACCACCACTCCCCAAACGAACCATGCAAGACCCCACAAATATATGTATGACATAATGTAGTCACGAACGATAAACAAAAATGGCGGATGCAAGTGGTGGTGGAGGTTGTGGTGAGGAAGATAAAGATGCCAAACATTTATTGGATAAATTTGGGCAACAAGTATACAAAGAAAAAGTGAGAAATGGTGGTGCTGAAAAATATATTAAGGAATTGAAAGGAAAGTTGCAGAAAGCAACAAATATTAAACCGGAATTAGTTGCCTTCCGAGATACATGCAACCTTGTACAGGAATATTATAAGCATACTAATGGCGGTGGTAACGGTGATCCGTGCGGAAATACAACAGGAAAAGAAGAAGTAAAACGTTTTTCCGATAAAGAAGGAGCACAATGTGATAAGAAAAAAATAAAAGATAATAGTGAAGGAGCTTGCGCTCCATATAGAAGATTGCACGTATGCGACAAAAATATGGAAAAAATACCAACGTCGACGACGAAGCATGATTTGTTGGCCGAGGTGTGTCTTGCAGCAAAATACGAGGCAGAGTCACTAATACGTTATCATCCACAACATAAAAAAACTAATCCTGATTCTCAATTATGTACTGAGTTGGCACGAAGTTTCGCAGATATAGGAGATATTGTGAGAGGAAGAGATTTGTATGGTGGTAATAGCAAAGAAAAAAACCGAAGAAAAAAATTAGAAGATAATTTGATAGAAATTTTCAAGAAAATATATAAAGAATTGACGACGAATGGCGCACAAAATCACTACAAAGATGCAACTGGAGATTTTTTTAAATTAAGAGAAGATTGGTGGACAGCGAATCGCGCCACAATCTGGGAAGCCATGACATGTAGCGACAAGCTAGAAAATTATAAATATTTTCGAGCAACGTGCAGTGATGGTAAAGGAATTTGTTCTCAAGCTAATAACTACTGCCGGTGTGGCGACGGCAAAAAGCCCGACCAGCCAGATGCCGACAAGGAAAATATCGATCCCCCAACCTATTTCGATTATGTGCCGCAGTTTCTTCGCTGGTTCGAGGAATGGGCAGAAGACTTTTGTAGGAAAAAAAAAAAATATGTTGGAATAGTTAAAAAATATTGTCGCAAAAAAGATGAAAATAGTGAAGAACGATATTGTAGCCGTAATGGATTTGATTGCGAAAAAACTAAACGAGCGATTGGTAAGTTACGTTATGGTAAGCAATGCATTAGCTGTTTGTATGCATGTAATCCTTACGTTGATTGGATAGATAACCAACGAAAACAATTTGACAAACAAAAAAACAAATACGCAAGAGAAATATCAAATTCTGGGAGGCAAAGACGAGCTGTAGGTGGAGAAACTGCTACTAATTATGATGGATATGAAAATAAATTTTATAAAATACTGAAAGAACAGAATTATGAAACCGTTAATGCTTTTTTGGAAAAATTAAGTAATGAAGATGTATGCAAAAGAGTTGAAGACGACAAAGGAGGAAGAATTAATTTTGCTGAAAAACATGATAATAATAATAATGATGAAAAAAAAGGAACCTTTTATCATTCGCAATATTGCCAACCCTGCCCTCATTGTGGAATGAAAAAGAAAGAACGTGGTAAGGAATGGGAAAAGAAAAAGGAACCATGCGAAGTTAAAAAACTTTATAAGCCTAAAGGTGACGCAACACCTACTGATATTAATTTCCTGTATAGTGGTGATCGACAAGCAGAAATTAACAAAAAATTAGAGCAGTTTTGCAAAACACAAAATGGTAATAGTGGTAATGCTAGTAGTGGTGGTGGTGGTAGTGGGGGAAAAAATAGTAATAATCAGGAATTGTATGAAGAATGGAAATGTTATAAACATAAAGAGCTGGAACAAGTTGTAAAGGAAGAGGACGAGGACTATGACAACGATTATCACAACGATGTAAAAGATGGAGGCGGATTATGTATATTGCAAAACACAAATAAAAAAAAAGAAAGTGAAGCCAAATCTCAAAATGAACCTGATGAAATCCAAAAGACATTCAATGATTTTTTTAATTTTTGGGTGGCACATATGTTGAAAGATTCTATATATTGGAAAAAAAAACTTGAGAGATGTTTAGAAAATGGTACGAAAAAATGTGGAAATGAAAAATGTGAAAAGTCTTGTAAATGTTTTGAAACATGGATTAAACAAAAAAAAGAAGAAGAATGGGACAAAATAAAAAAACATTTTAACACGCAAGAAGATATTGTAAAACAAACAGGATGTAATCCTATCGTAACTCTTGAAGGTGTTTTGAAATTACAATTTTTGAATGAAGATTCCGCACAAGATACCCAAAATAGTCTGGATGCAGAGGAGGCAGAGGAACTAAAACACCTTCGAGAAATCATTCAAAAAAAAAATAAAGAAGAAGCTGCAGCAACAGGTGCTATTGCTGGTGACGGTTTTGGTGTTTTTGGTGCTTTTGTTCCCGGTGGTGATGGTCGTACCTGTAGTGCCTCCGACAATGAAAAAGAAACTTTAATGGATAAATTACTAAAACACGAAAAAGAACAAGCAGAACAATGCAAACAAAAGCAGGAAGAATGCAACCAACAAAAAAAACAACAACAACAAGAACAAGAACGAGGTGGTGGTCTCGGCCGCTCCGCCTCAGACGAACTCTCCGAAGATGAAGAAGAAGAAGAAGAAGA
>NS_L6_24_Contig6821
CTTTAAAAATATTTGCACTTCCACAAGCCTCATCTAAACCAACACCTTTAAATCCCGTTGCACTGTCATCACTCACAAGAATTTCTATGTTTCCATTAGGATCTGTCTTATCTTTAATATCTTTTGCTTCAATATGCGTTTTACTTTCGCAGTCCTGTTCTTTAGATTTATCGCAATGATTATTTTCCTTACATTTAACTCTAAATTGAGAACAAGGTTTACAATATGTTTCATGTCCAAATGTCTTACGTTCATCATCAAATTTTATTTCATCGTTTCCATCCTCATTTTTACATGGTCCGTTTTTTAACTTTTCCAAAAATGATTCAATAGACGCATAATCTTTATCAAGCTTTCCAACAAAATCTGGATCATATATGTTACGATTATTACTTGTAGCATCCGTTTTTTGTTTATCATAAGACTTTTTTTGTTCAGTAAATTCATCTTTTTTTCTTCTTATCCATCTTTTATACAATCTACAAGAATCCGCACAACTCCGAACTAAATACGGAACAGTATCATATTTCTGACTAAAAATAGTTTCACAATCTTCCCCATAACCACTATATTGTTTTGTACCATCTCTCATACAATTATCCTTCACGTTTTTCAACATCCGCGCCCTTTTATCACAAAAGTCGCTTCCCCACTCATGTAACC
>NS_L6_24_Contig8463
TATATTCATTATAATAGTTATTATCTGTCTTAGTATTATCATATATTTCTTTATATATTTCTTTATATTTATTGAATTCTAATATCCATTTATCAATAACTTTTTTATAATCTTCACATTGCTCTTTACATTTTTCACATTTTTGGCTATCACTTTTACATATAGTACCATTATTTTTACATTCATTACATTTCTTTTGAAATTGTTCCATTTCTTTATTTAATAATTTGCAAAAATTTTCACTCCATTCTTGCATCCAACGGAAGGGTTGGTATATATAATCATAATCAGGAGGTTCTGATTTGTGACCACACTTAACTTTTGACGATGTTGTATTATTACCAATTTCATTTTTTTTTAAAAGTTTTGCATCATCAGGAGCATTACAAGTCATAGCATTCCATATAGCTTTTCTATTAGCATCCCACCAATCAGAACGTAATTTATAATAATGTGGAAAACCATTTTTATATTTATTTAGATTATCCTTATCCAATTTATTGTATATATTTATAAACGCATATTCTAATCGTATTTGTAGGTTTTTTTCTTTTCTATTTGTATTCCATAAATCTCTTCCTCTTATAATATCTCCTAAATCTGCAAAACTATATTTCATAGCATCACAAATTCGATGCTCATCACATGAATTTTGTTCTAATAATTTTCTTATAATGTCATCTCCTTCACGTTTTGCTGCTTCCTGAACTTTTTTCAGTAAAGCACTGCTATCATTAACGGTAGAACGCCCTAATATGTCTAAATCATCTAGGCACATATGTTCTCTTCTTGGAGGTATACATAAATCCTTTCCTATTTTTTTTATTTTTACGCATTTCCATTCTTGTTCTATATTAAAACGTTCGTTTGCCTTATATCTACATGGTCCATCTAAGAAATGAATGGAGTTCTTATATGTTTTTTCGAAATCACAATCATCTCCATTAGGAGCACCATTTTCTTTCTTCACATTATTACATTTTCCATTTAATTCTAATCCAGTTCCTTCCAATTTCATATTGACACGTCTTTCTGCCTCTTTTCTCAATTTTTCTGCCACTATTTCTACACACGTCATTGGCGGTGGAGGTGGTGGTGGTTGTGGACAAAACTTCGGACTTTGGCTGTCATCTGTTGTTGGTGTATCCTCGAAGTTTTCATCCTCACTATGGGGGTACGATTTTTCACACCTTTGATGAGTTTCGTCATGTTTGGTTTTGCATTCATGAATTTTATTTTGAAGTTTAGAAATTAAATTTGTTATAAAATCTCCATCCTCACATGTCTTTTTATCACGATTTTCAATATTATCACCAGTACATCCCCATAATTTATATCTTTCTCTTTCGTCTTTACTTTCAACCACATCTTGTGCTTTCTTATAATCGCTTTCAAAAGGTTCCCTTTCAAAGAATGTTTTAACCCAATAAGCAATGTCATAATGGTAAAGTGATTTTCTCCTGTTATAATGATCTATTATTTTTTCCCATTCTCCTCTCTTCTGTTTTAACAATTTTTCAATACATTCTAAATTTTCTTTACATCCTTTAATACATTTATTTGATTTATCATCTTCATTTTTTATACATGGATTAATTTTGTCTTTCAATTTATTATAATGTTGCACAAAATATCTTAACCATTGCTGAAAAAAAACATTAAATTCCATTTCTTTATCATCATCCATATTGTCGTCAAATTCTGTAAGTTTACACTGATCTACACCATTCTTCTTTTGGCATTCCCAATTTTGAAAACTGGCTTCTTCAAAAAGACTGGCATTGTTACACTCACTAATATGTCCTTTATTATTATCTTGCTCTTTGCGATCTAACACTAAGACATCAATAATAGTAGGAGTTGTATCGTCGTTATTTTCCCCTGTACTATCTTTTGTGCTATTATATTTTTCTACACTAATAGGTTCATATTTCCGACTTCCAATATTATAGTTAACACCATAAAGAGGACATGCTTTGCAATATTCTGAAATACCAAACGTTTGGCCATTTTTATCAAAATCTGTTTGACCTCGTACCTTACTGTTAATACAGTACGGACATTCATTTAATCTTCCTACAAAATCTTTGAATGAAGGGTACATTTTTTTTAGATTTTTACAAACTTCTTGATCATATTTATTATGATCCTTACTATCAAGGTTGTTAATTTCGTTTTCGAATTTTTTTTTTTGTTTATTAAATTCATTTCTTTTGTTTACTATCCATTTTTTATATTTTATACATTCTTTCTGACAACCTGGACATTTTAAATATAAAAAAGAATTATTACGTGATTCATCTGGTAGTTTACAATCATGACCCTCACCATCACAATATTCTCTCCCTGGCTTGTGACTACGACATTCCTTTTTAGCCTTTTTCAACTTATATTCTCGTTTTCGACAAAACTCTTCTGCCCATTCTTCGAACCATCGTATAAATTGAGGTTTTTTTGCAAAATCAGACAAAGTGCTTGTTGTGGTAAGTTTTTTATCACCACTAATAGGAGTACTACTAATTGTGACGTTGTTGTAGCCGTATTTGTTGTTTATCTTGCCGTCTTGTCTTATAATATATTTGCGAACATCTTGATCTATATTTATTATTTTGTCTTTGTTATCATAACTTAAAGCGCATATCATTCCATCCCATATATCGTGGGCATTTTGATTCCACCATTCTTCACGTTGATTATTGGTCTCTCCACTAGGAGCTTTGGAAGCACCATTTAA
>NS_L7_44_Contig10258
GGTGTCGTCTGTATGAAAAATGGATAGATAACCAGAAAAAGGAATTTCTAAAACAAAAAAATAAATACGAAACAGAAATATCAGGTGGTGATGGTAGGGGTGGTAGTAGGGCAAAACGAGCTGCAACTATCAAGTATGAAGGGTATGAAAAAAAATTTTATGAACAACTTAAAAAAGGTAACTATAGTGACGTTAAAAATTTTTTGGGATTATTAAATAAAGAAGGAGTATGCAAAAAAATTACTGAAGATGATGAAAAAATTGATTTTTCTAAAAAGGTTGAGGATGATAAAAATAAGAATGATGAAGGAACATTTTATCATTCGAAATATTGCAAACCCTGTCCTATTTGTGGGGTGAAAAAGACAAATAATGGTAATAGTGGTAACAAATGGGAAGAGAAAGACCCTGATCAATGCAATATAAAACTTTATAAGCCTACAAGTAGCGCAACACCTACTGAAATTAAAATCCTTAAAAGTGGTGAAAAGCATGATGATATAAAAGAAAAAATCGAACAATTTTGTAAAACACAAAATGGTAGTGATGGTAGTGGTGGTGGTAATAGCGAAAAGAAGGAACTTTATGATGAATGGAAATGTTATCAATTTGAACATCTAGAGAAAGATATAAATGGTGTGGATAACGAGGACTATGACAAGGATGTAAGAACTGGAGGCGGATTATGTATATTAAAAAACGAAAAAGGAAAAGAAAAAAAGTCTGAAAAGGAACCTGCTGAATTCCAAAAGACATTTAACGAATTTTTTTACTTTTGGATAGGACGTTTTT
>NS_L8_65_Contig470
AAACGCTATAAAACCTTGTGGCAGTTTAACGAAGTTCGAGAGTTTTTGTGGTCTTAATGGCGATAAACCCTCAGAAAATGGTTATCAGGATGCTATAGATTGTATGCTTCATAAGCTTCAAAATAAAATTGACGACTGCAATAAGAACCAGGCCCAAAATAGTGTCGAAACCCAAGCAAAGTGTGAAAAACACTCCGCCCACGTTGAAGATGAAGACGATACACTACACGATGAAATAGAGGTGAAGGCGCCAAACATTTGTCCAAAAGTGGAAGAAAAAAAAAAAGAGGAAGATGAAAGCGAATGTAAAGCAGCAACAACACAAGAAGAGACAAAAGTGGTAACAGAAAGCACTGATAGTACTGATAGTGATGAACCCAAAGATGGTGGTGGCTCCACCCCCGACCAAGACACAGTCAAAGACGAAGTCACCGATCCCAAAGACACCAAAGTCAACAAAGAGGAAACCAAAAAGGACCTGGCACCACCAAAACAACCAACAACCCCCCCACCATACCTATCACCCCCCCTTAAAACTGCCCTGGTGACATCCACCCTCGCCTGGAGCGTTGGCATCGGTTTTGCTGCGTTCACTTATT
>NS_L7_32_Contig7032
TGAACATTGTTTTTCCTTTCTTTTATCTGCACTTGTACATGTATCTTTTGGACAACTCCCCTCTAATGTGGCCAATTTCCCTTTCCGTTGTTTACAAAAATCTTCTCCCCATTCGGTCATCCATCTTAAAAATTGTGGCCTAGAAGAAAATTCCTCGAGGGAAACGCTACCATTATTGGGGCTTTTAAGATTCTCGTATGAGTAGGTGTTTTTGATTGTTTTTTTCTCTTCGGCATCTGTGAGGCCATTTGTTAGGGCGCATAACATTCCTTCCCAAATAGCTTCTTTATGTTCATCCCACCATTCTTCAGGATTTTTTCTTTCCTTATTGTCGTTCTGCAAAATATCTTTTACTTTGGATGAGACTCCCGAAATATGAGCATATGTAGTAATATCTGTTCCAAAAAATATATCTCTATAATCAGCAAAGGTATAATACATTTGTCTTTTAAATCCTTCAGGAATTATTCCTTTCTTTAATTGATCATTTGCTTCCATATTTTCATTTTTATATTTGTGCCAAGCAAAATGTGTTTCTTTTGCTGCACAGTTAACAAATTTTGTTAATATATGTTCTTCTTTTGTTAAACTACCTTGTTGTGTTAAATCAGTTGTGCATAATTTTTGTCTTCTAGGAGGAATACATGCTCCATTATGTTCTTTTTTCAAATTTTTGTTTATACAATCCCAAGGGGGATATGTGACATTAGTTTTTGTTCCACAACCATGTATTGGAGTTTTTCCATCATTATCTTTAACTAAATTTGTGGCTATAATGCACGCATCTGTTTTTTTCGTCCATTTTTTGCAATCACATGCCGTGTCTTGGTCATGTGGTACAGAACGAAACGCATACTCCTTGTCGCTACCATCACTATTTTTATTACAAAATTGTGTTTGTTTTTGACAATCACTAATATGTGCTTCTTGGTGTATATATCCTCCAGCAGTAGAATATATGTTATTATTTTCTTTATTTTGTTGGTATAATTTTTTCAAAAAATCAACAACATCTTTGTCTTTCTCATCTGTAGAACTACTAGTAGTAGCACCATTAACACTATCATTTGCTTGTTGGTATAATGTTTTGTATTTTTGTGATATTTTTTCCCATTGATCTTCCCATTTTTTTATTTTTGCTTTATATGTATTACAAGCTTTTGTGCATGTCTCACAGTCATCCTTACCTTTCTCACATATTCCACTCCTACACCCATCACACTCTTTCCTCAAGTCCTTATACGCCTCGTCTTGCATTTTACAATACCACTCGGCCCATTCCGTCATCCAACGTAATCTTTGGGGGATATAATCCACAAGAGGGGTAACAGTGGTAGTATCACAACTTGTGGTGACTGGTGGTATTGTTGTTTGACATTTCATTGCGTTCCATATTTGATCACGGTTTGCTTCCCACCAATCCTTACGCAATTTTGATATACTATCAGTACCATTATAGTTGTTGTTAGTGTCTGGAGGAAGTTTCTCTTTAATTTGTTTAAATATTTGTACCAAATTATTTTGTGTTGTTATCTCTCCACTATTTTGATCCCATAAATCTGTTCCTTTAATTATATCACCAATATCTGCAAAACTGTAACGAACAGCACGACATATACTTTCTTTGTCATTTTCGTCATTTAGTGTTACTTTTTTATTTTGTTTTAAATATTTTTCTTTTATTGTTTGTGCATCCAGTTTGGCAGCTAGAAGAACATCCCATAAAAATGAGTCATTAACATTACCATTACCTGTGACATTCTTAACATCTATTTTTTCTAAATTTGAAGTACATATATGTTCTCTCCTGGGAGGCAAAAATAGATAAGGGTCTTTTATTTGTAGGTCATCCTTGGTTTGCCATATTGTTCCTATTTTCATTCGTTCACCATTGTTATCATTATCTTTGCCTTTACATGGACCACCATTAGTACTACCACGTTTATCATTGGTATATTCTTTCGTTATACTACACACGCCGTTCAAATTACTTGGCTTACCTCCATTTTTAAATGTTGCTTTATTTATATCACCTTTCAACAAATTGTCACCCTTTTTACCACTCCTCTCTAACATATCTTTGTGTCTTTGTTCTTGTATTTCCTTTGCCACTTCTTCTACTCCAACCACGTTGGTCGCATCTTTGTCGCCACATGCATTAGCAGGAACGTTACAAAATGTAGGGGCAAAACCTACTGGGAATGTATCATGTGATGTATCAGTTTGTGTGTCTACGATTTGTGGAGGACAATTTTCTTGTGTCTCTCCTTTATATTTCCTTTTAAAATCATCTATTTTTTCTTTAAGTTTATTAAGCAAACATTCTACGACATCTTTATTTTTACGCTCCTTCTTTCTTGAGAGTTCAGGATCAGTACATTCACTTGATTCCTCTAACTCATTTAAATCTTTAAAATCTCCTTTAACTTTTTGAACTTCAGTATAAAACTGCGGGTCCCCCAAAAAACTTCTGACTGAGTAAGAATTATCTGAAATATTACCATTATATTGTTTCACGTAACGTTGTCGTATTATTTTCCATTCATCCTTTTTCTTCTCTATCCATTTATGTACACAATTACATTTTTTGTCGCATCTATTGATACATTTTGATCCTTCACCATTATTCATACATTGTGAAATTTTGTCATTAATTTTATTATAATCTTCTAAAAAATATTCTAACCATCGTTTAAACAATGCTCTAATTTGTATATTTTGTTTATCATTTATACCCCCATTTAAATTTTCCAGAACGCATACATCTAAACCACATAAATAACCACATGTCCATTCATCTCTTCTAATACCTTTAAAGATACCTGAATTTTCACAATCATCCTTTAAGTCACCTTCAAATTTATTTTCACCGTTATCAATAACAAGTATATTTACTTCAATCGTTTCTGTTTTTTTTTTAATATCTTCTGCACCAATAAGCGTTTTTCCATCGCATCCCTTTTCAGTAACCTCACTGCAAACACCCTTTTTACATTTAACTCCAAATACAGGACATGGAGCACAAAGTTGTGAAGGTGCAAATGTATTCTTAGGTTCATTAAAATCTATTTTATCGTCTCCATTATTATTTTTATTATAACATGGTCCTTTTATCTTTTCTAAAAATGATTCAAAAGACCTATAATCACTACTAAGATTTTCAACAAATTGTTTATCATAAATATCATTATTATTTTGAGCATGAACAATTTTATTTTGATATTTACTTTTTTGTTCATTAAATTCGTCTTTTTTTTTGTTTATCCATTCTTTATAAGATCTACAAGATTTTCCGCAACGCGGACATTTTAAATCAGAAACAACATTATAATTCTGAAGAATAATATTTTGACAATCTTCACCGTCGCCACTACAGTTTTTTTCACCATATTCGGCACGACAATCTACTTTAATTTTATCAATTTCCTTTTTTTTTTTTCGACAAAATTCATCTGCCCATTCCTCTAACCAACGAAAAAATGTGGGTCT
>NS_L1_88_Contig15793
ATTATTATTCTACCATATCACTATACTCCCATAACATACATACATATATACACGTATGTACCAAAACACCTACCACCGCCCACACGAACCATGCAAACCCACAAATATATGTATGTATGACATAATGTAGTCGGGAAGAAGAATACAAAAATGGCGTCGTCGGCGCAAGTTGGTGGTGGTGGGAATGACTATAGTAAAGCCACTGATGCTAAGCATCTTTTGGATATGATTGGGAAAGACGTGCATGACCAAGTGAAAAGTGAAACTGTAAATTACGTTGGTGATTTGAAAGGATTGTTAACCAGTGCAACACTTTTGGGTGAAAGAGTTAGCACCGATAAACCATGCGACCTTGTAAAAGAATATTATGGGCGTGCTGATAACAGTAACAGGTATCCGTGCGGAAATACAAATGTAGACCGCTTTTCCGATAAACAAGGAGCAGAATGTGATTATAGAAAAATAAGTGAAAGTAAAAACTACTGTGGCGCCTGCGCTCCATATAGAAGATTGCACGTATGCGACAAAAATATGGTAAAAATGGGCAGAACGTCGACGGCTAAGCATGATTTGTTGTTAGAGGTGTGTATGGCAGCAAAATACGAAGGAAACTCAATAAATACACGTTATACACCACATCAAGAAAAATATAAGGATACTGGTACTGCTTCCCAATTATGTACCGTATTAGCACGAAGTTTTGCAGACATAGGTGATATCGTACGCGGCAAAGATCTATTTCGTGGTAATAATGAAGAAAAAAAACAAAGAAAAGAATTAGACAAGAAGTTGAAAGAAATTTTCCAACAAATACATAGTGAAGTGACGTCTAGCGGGAGTAATTGGAAGGCTCTAAAAACACGCTACAAAGATGATGCCAAAAAATATTATTCTAAATTACGAGAAGATTGGTGGAACGCGAATCGGCACACCGTGTGGGAAGCTATCACGTGTGAAGTTAAGAGTGGTTCTGACTATTTTCGACCAACATGTGGTAATAGTGGAAGTCCATCTATGGCTAGAGACAAATGCCGGTGTGGCAACGGCGACGTAAGTATTGTCCCCACATATTTTGACTACGTGCCGCAGTATCTTCGGTGGTTCGAGGAATGGGCAGAAGATTTCTGTCGTAAACGAAAACATAAATTAGAAAATGCTATAGAAAAATGTCGTGGACAAGATGGAAGCGGTAATGAACGATATTGTGATCTTAATAAGTATGATTGCAAAGAAACAGCTAGCGGAGAACAGAAATTTGGTGAAAGTACAGATTGTATAGATTGTCACTATTCATGCTTTGATTTTGTAAAATGGATAGATAAACAAAAAGTAGAATTCGA
>NS_L8_59_Contig1929
CTTTCAACCCCAAACTGATGTTAAAAAAGCTATAAAACCTTGTAGTGATTTACGTGCGTTCGAGAAGTCGTGTGGTCTTAATGGCGATGAGAGCTCAGAAAAAAAAGATGTTGAAAGAAGAGATGTGGTTGTATGTTTGATTGAAAAGCTTGAAAAAGAAGCAGAAAAGTGTCAAAACCAAAACGAAACTGCGTGTGATACCCTCTCACATTGTGATAAAACCCCCCATCGCTTTGAAGACGAAGAACCCCTTGAAGAGGAAGAAAACCCAGAAAATATGCGACCGAACATTTGTCCAACAGAAAAACCAGCACAACCAGAGGATGAAAGCGATTGTAAACCGGCAGCAACACCTAGTGAGGAACAAACCGACCAAACCCCCGAAGAAACCCCAGACACCGGACCACCGGTACCAAAAAAAGACGAAAAAGTGCCAAAACCAAAAATAGTTAAACCCAAACCTCGTAATGTGTTGGACCACCCCGCTGTCATACCCGCCCTCATGTCTTCTACCATCATGTGGAGTATTGGCATCGG
>NS_L6_24_Contig7708
AAAAAAAAAAACAAGAGTATCGGATAATAATGAATCAATATAACACGAATTTTAAAAAAAAACAAGAACAACATAAAAGTGCCTCAGGGTACTTTAATGATAAATGTAATAGCAAATGTGATTGTCTCAATGAATACATTGATAAAGAAAAAAAATGGGAAGAAATATATGGTTCATTCAACGATAATGATCTTAAAAAAAAATGTGTTTGTAAAAGAAGTAAACCCCAAATTAAACCTAACAGAAAAAAACCAAAGGAAGAACCTCCCCCTACTGAACCTAAACAAAAAGAAGATCAATCACCAAAATCTGTACCCGATACCCCTCCTCGTGCACCAACTGTAAACCCCCCCCTACCTGGGGACGAACCATTTAATCGTGACATTTTGGAAAAGACCATCCCTTTTGGAATTGCTTTGGCATTAGGTTCGATAGCTTTTCTGTTTATAAAGAAAAAACCGAAATCTCCAGTTGACCTCTTACGTGTACTGAATATCCCGAAAGGAGAGTATGGAATGCCTACGTTGAAATCCAAAAATAGGTATATACCATATAGAAGTGGCCAATACAAGGGCAAAACATATATATATATGGAAGGAGATTCAGATGAAGATAAATATGCATTTATGTCTGATACTACTGATATTACTTCCTCCGAAAGTGAATATGAAGAGATGGATATTAATGATATATATGCACCACGTGCTCCTAAAT
>NS_L1_88_Contig11540
CTCCAATGTATAGAATCTTTTAACATATGTGCAACCCAATATGTAAAAAAAATCATAGAATGTCTTTTGGATTTCCTTAGGTTCCTTTTGAGGATTGCTTTGAATTTCTTCTTTATTTTTTTTGGGGTTAGGCAATATACATAATCCGCCTGAATTTTTTACATAGTTGATGTCATCATCCTCATCGTCAGCTTCAGCTTTCATTACATCTTCACCTTTATAACAGTTCCAATCTTCATACAATTTCTGACTACCACTACCACCATTTTTATCACCACTACCACCACTATTCGTTCTATCACCATTTGCTTGAGCGCAAAATTCTTTCAATTTTTTTTCAATATCATCATGTCCTTCACCACTTTTAAGTATTGTAATAGGAGTACCATTTTTGCCATCTATAGGCTTATATAGGTTTCCATGCTTGCATTCATCAGTTTCACTTTTCTTTTTCCATTCCATACCAGGTTCTTTCTTTTTCATTCCACAATAAGGACATGGTTGGCAATATTTTGAACGATAAAACGTTCCTTGACTTTCAACATTAGTACCACTAGTACCACCAGTATTAACTTTTTCAAAACTAATTCTTCCTCCGTCATTGTCATCAACAGCTGTGCATGCTTTTTCATTATTTAATAATTTTAAAAAATCATTAACATCACTATAGTTACCATTGTCTTTCAGTTTCTTATAAAAATTTTTTTCATATCCTTCATAATTAGTTGTACCACCTGCATCCCGTTTTTGCCTCCCCCTATTACCTGATGCTCCATTTTCATATTTTCGTATTTCTATTGGATATTTTT
>NS_L1_73_Contig35445
TTTTATATATTTTTTACTCCATGTCCTATCATTACCTTTTTCATGACAAAGAGATTTATTATTTTGTCCTTCATCCTTAATATATTCATAATATTTTACTTGTTCGCACGAACATATACTGCTATAATCTCCATATGGATAATATGTTTTATATTCAATATTATCGTTAAATATAAAATCAAAATTTGCTGATATACATTCAGGATAATTTTCTTTCAATAAATCACTCGCAGATTTTCCTACATATTTATTTTCATATTTTGTTTTTTGTTTGTCCCATTCTTGTTTTTTTTCAGAAATATATTTTTTATATTCTTCACATTTTCTTTTACATGCTCCTTCTACTTTATCTCCTTGACCACTTTTTGAATTAATACATTTCTTTCCATTCTTACCATTATTAGTGCATGCGTCACGTATATTTTTTTCATATCGTAATCGTTCTATACAAAACTGTTCGCCCCATTCTTTAAACCACGAAACGAACTGATCCTCATCATTTCCTGTTGGGGGGAATATTCCACACTCATTACCAGTATATGTACCATTCTTCTTTTGTTTTTTATTTATTGTTTTTATAGCACATTTTACGGCACCCCACATTTCCCCCTCAATTCCTTTCCACCAATCGTTCACTTTATCTGCACCACTACCAACTGTTTTTCCGTTTTGTTGAGGTGTTCCTTTTTCGATAATTTTTTTTATATCTTCTTGTAATTTTCCAATGTATTCATATGTGTTTACACTGGTACCCAAAATCATATTCTTATAATCAATAAAACTTCTTTGAACAGCATGACAAAAACCTTTTGGTAATCCATTAGAATTTTTATTATTATTTGCTTTTTCTCCACCTTCTTTTTGTTTTCCTTTTCCGTCTTCTCCTCCTTCTTTCATAGGATTTCGTGATATAATTGCTGTACCTTTATCGTGGTATTCATACAATAATTCTGTTTCTTTTTGTATAGCATTTTTTAGTTTGTTTTTTAATGATTCCTTTGTATGATTTTTAATATTACTCCTTCCAACATAACTTTTATCCCATAAATTTCCAACACATAAATTTTGTGTTCTTGG
>NS_L1_95_36709
ACTTCCGTTACCTTGAAGAATGGGGTCAAAATTTTTGTAAAAAACGAACAGAGATGTTGGCACAAATTAAAGAGGATTGTCGTGGGGATAGTAATAGACATAGTAGTGGGGATGGGGAGGATTGTACTCAAATGCTTCGTGACGATCCTAGTACTTTTCACAGTATTGAATATCCAGGTTGTGCCGGACATTGTAGAAAATATAGAAAATGGATAGAAAGAAAAAAAGACGAATATGAGAAACAAAAAGAAGAATATCGTAAACAAAAGCAGAATGGTGAAAGTAATATGGGTGCTGAAAGTAATAATCATGATAATGGATTTTATGAAAGACTAACAAAGTGCAATGAAGCTAAAGACTTTTTACAAAAATTAGGACCATGTAAAAATAATAATGAGAATGAGAATGGAGTGGGTAAAACAGATTTTGATGATGATAAAACATTTAAACCTGCAGAAAATTGTAATCCATGTCCTATACTTAGAGTTCAAAATACAAACACAGTTTGGAGTGAAGTTACTAAAAAGACGTGCAAAGATAACGCGGTTATTACTAAAGATAATATTGAAACAAAGATAAAAGCTGATCAACAAGTTGTTTTGCATGTGAGTGATAACAGTAAAAGTGGAAATGGATTTAAAGATGTTTTACCCGAATGTGAAAATGCAGATATTTTTGAAGGTATTAGAGAAGATGTATGGCAATGTGGTAATGTATGTGGTTATGAAGTATGTATACCGCAAAAAGGTAATAGCCAAAAAGTTAAAGAGAAACAAAATGATGAAAAACACATTATAACAATTAGAGCATTGCTTAAACGTTGGGTAGAAAATTTTGTAGAAGATTATAAGAAAATTAAACATAAAATTTCACATTGTACGAATAATAAAAATACATC
>S_L7_20_Contig2021
AATAAATTAAAAGAAAAATTGAACCCATGCATGTATAATATACAAGAATCCATATGTATAAATGAATGCAAGCAAAATTGTGAATGTGTAGAAAAATGGATAAAAATGAAAACAAATGAATGGGAGCAAGTACGAAATCGTTACGTAAATCAATATGAAAATAAAAATAATGATAGTTCTAATAGTTTAGATAATTTTTTGGAACAAAGTCAATTTAAGGATAATCTTGACAAAGCTAAAGGAGATATTAAAGATTTACATCAGTTAGAGAAGTCAAGTGAATGTAGTGAATCTGTGCCCTCACGTAATATGGTGTGTAAAAAAAAGGATATCATAGAAGTATTACTTTTACACCTTAAAAAGAAAGTTCATGAATGCAAAACCAAACATGACGACACTAATGGAAAACCCTGTTGTGATAAATTACCTAAACCTCTAAATGACGAAGATGAAGATGATGAAGAGAAAGAGGAAAGTTCGCAAACTACGAAAAAAAAACACCTCACTAAAAGGAGGCACTAAAAGTGTCAGTTGTGTTAAGGGTGCGTGTGCTATTGTTAAGGGTGTTCTTCAAGAAAAACGTAATGGTTCAATAGATAATTGTAATGCTAAAACATTTAAAAATAAGTACTGGGATTGTGATGATAAAATTTTCGATAATGCTCATAAGGTTGTATGTATGCCTCCACGAAGAAAATCAATATGTATACATAATTTGACATTAGAAGAGCAAACAAAAAATGAAGAACAATTAAGAGAAGCATTTATTAAGTGTGCAGCAAAGGAAACTAATTTATTATGGGATAAATATAAAAAGGATAAAAATGAAGCACAAGAACTATTACAAACGGGAACAATTCCAGATGATTTTATGCGAATAATGTTCTATACATTTGGAGATTTTAGAGATTTTTGTTTGGGAAATGATATGGGTATGGATGTGCATGCAGTAAGAAATAATATAAATAGGGTTTTTAATAATAGTGATAAAGGTGGTTTCAAAAAAATTGATCCTGAAAATTGGTGGAATGAAAACGGTCCTCAAATATGGAATGGAATGTTATGTGCATTAATACATGCGGATACAAAAGACTCTATAAAAAACAA
>S_L7_20_Contig2024
TAATTTTTTTTTGAAAACAAATTTATGCATAAATTTCGTCTTCTAGGAGGAACTAACACAGCATTATTGTCATTTTCTTTATTTTTTACTCCTGAATTATTCCATTCGCTCAGGTCATTTTTAAAAAAAAGTGATGTACATGAATAAACCTTATCAAATCTTGTACATACATTTTTGTTTTCTTCATTAGGACATTTTTCTAATGGATTAGGTATTTTACATTTGCAAGCCTTTTTAAACTTTTCTGGAGGTATTTCAAAAGCGTTAGGTCTATTCGAACCTGGAATATTATCATAATTAAAATTATAATTACCACAATGACTTGTTTTATCAAGATATTTTCCAAGGGACTCAACTTTACACTCATTATTTTCTATTACTTTTTTCAAAAATAATTGTACATTTGTATCATCATCGTAACCTCTACGTCTATGATTACGTCGATATCCACGTTCAGGTGAACTAGAGTTCTGTTTAGTTATATTAGTACTTGCTTTAATATATAATTCTTTATATTTCATTGATTGTTTATCAAATTCATTTTTCCATTTACTTACGAGCTCCTTGAATATTTGACATTGTTCTTTACATTTTTTACATTTTTCCCCTTCGGTATCATTATTGCACCTTCGGCTCATTTCACAATCTTTACATTGATTATTCATTTCATCTATTTCTTTATTTAATACATTACAGAAATATTCAGACCATTCACTCATCCATCTTAAGCGTTGAGGGATATAATCAACAACAGGGGGATCAGTATCATGTCCACACTTTGGATGTGTCAAAATCAAATTCTCAATATCACCACCATCAATTCTTCTTTTTATAATATATGCATTTTCTGGCGCTTCACACGTTATAGCTTTCCATACTTGATCTCTGTTCGCTGTCCACCAATCTTCCCTTAATTTTATGTAATTTCCATTTTT
>NS_L7_32_Contig11227
AGAATCCTCATATTTTGTTTGATATCTTGGATAATAACCTGAAATTGATTTTCCTTCAAATTGTGCTGCCATACACACATCTACCAATAAATTATGAGTAGTCGTTGTATTTGTATCAGTTATTTTTTCTAAATTTCTATCACATACATGTAATCGTCTGAAAGGAGCACACGCGCCACCATTACTACCTTTTATTTTACTATCATCACATTCACCGCCACTTACTTCAGAAAAACGTTCTTCTGATTTGTGATTGCATGGATTAATTACACCCCAAGAAACAGTAGTATCATATTGATAATTAAGTCTGCATGGATTATTGGTGGTAACTTTATGCCCATTCGAAAAGTTTGCACTAGTTAAAAATCCTTTTAACCTACTCCCACTACGTTTTAGAGCTTCATCTTTTGCTTTTTTATATATTTCTTCTCCTATCTTATCCAAGAGTTCCTTAACATTGTTGACATTACTATAGTCAATTGTTGCAGCATGCGCACGCGGCGGGGGCCCCATTTTTGTATTCTTCTTCCCGACTACATG
>S_L7_42_Contig5382
GCAAAAAACGTCTCAACCGCGGCCGATTCCACGAAGGCGGTAAGGAGCGGGTCACTCGGTGACGGCGACGCGCCGTTACCTTGTGCTGCCTCACCATCCTCCTGTGTGTTACCGTCACCACCTGCCAATCTCGTTAGTGGTGTTACATATAATCGTCGCCTCCTGGGTGGGATACAAATACTACCAGTGGTGGTGGCACCACTACTGCCAGTGGGTTTACTGCCAGTGGTAGTATTGTCACCACTTGGTACACATTTCCAGCCGAGATTTCTGTTTTTGCCGCTATATTTTTGTTCACACGCATCTTTAAAAGTGTTTTGTACGTCGCCAATAGTAAATAGTTCTTTTACTATTTCACATGGATTCACCCCGGGTGTTGCCGATGGTGGTTCCTCCACCTCCTCTTGTTCTTTGGCTTCCTCCTCCTCCTCTTCCTTGTCTTCACCTTCCTCTTCTTCTTCTTCTTCGGATTCCTCTGCAGGTGTGTCGTTGGTTTGGGAGGGGCCGGCAGGTGGGTTTAGGGCGCGACTGCCACCGGTATCTTCGCCGGGTTTTGGTGGTTCTTGGCAGTTTTTGCATTGTTCTGCGTCTTCTCCTTCATGTTTTAGTAATTTATCAATTGTGGTATTATCTTCGCCACCACTAGCACCTGCTACTGCTGTTTCATCCTCTTTTAACATTTTGTTAATGAGATCTATTTCCTCTGCACTCACATTA
>NS_L7_35_Contig6372
TAATATCATTATTCTACCATATCACAATACTCCCATAACATACGCAATACGCCACCACCACCGCCCACACTGACCATGTATTCCACATATTGTATGCATGACATGATGTAGTCGTGAACAAAATGGCGAGGACAGGAGGTAGTGGGGGTGCTCATGGTAGTGGTGATGCGGAGAAGTATAAAAGTGCCCCGGATGCTAAGCATCTTTTCGATATAATTGGGAAAGACGTGTACGAAACAGTGAAAAATGATGCAAATGACCTTAAAAATGATTTGAAAGGAAATTTGGCAAGCCCATCAATTTTGGGTGGGGAATCAGCATACACCGAAAATCCGTGCCAACTTATAAAAGAAAAACGTGATAAACTTCTTGGTGCTAGCGGTGAAAGGAATCCGTGCGGAAATGAAAAAAATGCAAAAAATGAAAATGTAAAACGTTTTTCGGATACACTTGGTGGCCAATGTACATATAATAGAATAAAAGATAGTAAAAAGAATGATAATAAAGGTGCATGTGCTCCGTATAGACGATTATATCTATGTAACAAAAATATGGAAAACATGGAAACAACGAAAATCAAGGATAAAAATGTTTTGCTGGCAGAGGTGTGTCTTGCAGCCAAATACGAAGGGGACTTAATAAAAACACATTATACAGAACATGAAGAAAAATATAAGGAGACTGGTACTGCTTCCCAATTATGTACTGCCCTTGCACGAAGTTTTGCAGATATAGGAGATATTGTACGAGGAAGAGATTTATATCTTGGTAATCCAGAAGAAATAAAACAAAGAAAACAATTAGAAAATAATTTGAAAGAAATTTTCACGCAAATATATAATGACGTGACGTCGACGAGAGAGAATAAAGGGAAGACGAATGGCGCAGAAGCACGCTACGGAAGTGATCCAGATTTTTTAAAATTACGTGAAGATTGGTGGACTGCAAATCGCGCCAAAGTATGGGAAGCTATCACGTGCAACGACGACAACAAGCTAGCAAGTGCTTCATATTTTCGAGAAACGTGCAATGATACTGGACGAGGTGGAGCCCAAGCTAATAACAAATGCCGCTGTAAGGACGAAAAGGGCAAAAATACCGACCAAGTCCCCACATATTTCGATTATGTGCCACAGTTTCTTCGCTGGTTCGAGGAATGGGCAGAAGATTTTTGTAGGAAAAAAAAAAAACAACTACCAAATGTTAAAAACAAATGTCGTGGAGTAAATTCTATTGGTGAACCAAGGTATTGTAGCCGTAATGGCTGCGATTGCACAAAAACTGTTAGAGCAAAAGGTAAGTTACGTTATGGTAATAGATGCACTGACTGTTTGTATGCATGTTATCCTTACGTTCATTGGATAGATAAGAAAAAAGAACAATTTGACAAACAAAAAAAAAAATACACGGACGAAATGGAAAAATATACAAATGAAGCATCACGTAGTAGTAGGACAAGACGAAATGTACGTAGTAATTATGATAATGGGTATGAAAAAATTTTTTATGAAAAACTTAAAGGTGAATATAGTGGTGTTAATAGTTTTTTGGATTTATTAAGTAAAGAAAAAACATGCAAAAGTATTACTGAAACAAAAGAGGGAACAATTAATTTTGCTGAAAATCCTGATGAGAAAAGTAATGATGCAAGTCAAGGAACGTTTTCTCATTCGGAATATTGCCAACCCTGTCCTTATTGTGGAATGAAAAAGAAAGTTCCTGGTAAGGAATGGGTAAAAAGAAGTGAAAATGATGAATGCAAGAGTGGAAACCTTTATAAGCCTAAAGATGGCAAAAATGGTACTAAGATTGAAATCCTTAAAAGTGGTGAAAACCGTGATGATATAAGAAAAAAAATTGATGACTTTTGCGCTAAAACACAAAATGGTAGTGATGATTGTGGTGGTACTAATAATAGTGATTCTTCTTTGTGTGAAAAATGGGAATGTTATAAAGGTGAAGATGTACAGAAAGATGAAAATGCACAGGGGGATGACGAAGACTATGAAAACGATTATACAAATATACAAAATGGAGGCGGATTATGTATATTAAAAAACGATCAAAGAAACGAAGAAATTAAAGCCAAATCTCAAAACAACCATGCTGATATTCAAAAGACATACAATGATTTTTTTTACTATTGGGTGGCACATATGTTAAAAGATTCCATACATTGGAGAACAAAAAGACTTAAGAGTTGTATAAGTAATGGTGCGAAAATAAGATGTAAAAAAGGATGTCATGGTAAATGTGGTTGTTTTGAAAAATGGGTTAAAAAAAAAAAAACCGAATGGAAGGCAATAAAAGAACAATTTAGGAAGCAAGACGATATTGGACAAAAAACACATTGTGATCCTATCGTAACTCTTGAATTGGTTTTGCAAATAGAATTTTTGAAAGACGAATCCACAGATGATTCCGAAGGAAAATCCAAAAATAGTCTGGATGCAGAGGAGGCAAAGGAACTAAAACACCTTCGCCAAATGTTGCAACAAGCAGGCGTTCGTGATCTTGCTGCTGCTCTTGCTGCTCTTGGTAGTGTGTGTACTAAAGGTGGTGTCGCTGAACAGGACACTATAATGGATAAATTGCTCGATCACGAATTAAAAGAAGCCAACAGATGCAAAAAATGCGAAGAACAAGAACAAGAAAGTGCCGCCCGCTCCCAAACACCACCTGGCCCCACTGCCGGCCCTGACACCAAAGAGGCCTCCCACGGTGAAGACGACCAGGACACCGAAGAAGATGAAGACGAAGACGAAGAAGAGGAAGAGGAAACACAAGAGGTGGAAAACACACAGTCGTCACCAACACAACCAGCAGCACCAGCACCACCAGTAGATGACAAGGTTTGCAACACAGTGGCCACAGCACTCACTGGTGACACCACTGCTCTCCAAGATGCGTGTCGCCAAAAATATGGACCAGGTGGAAAAGAAAAGTTCCCCAATTGGAAGTGCATACCAACCACTAAAACAACGGGTAGTACCACAAGTAGTGTTAACGGTGAACACACACGTCAACGACGTGACACCGGTAGTAGTGGTAACACCACCGGTGGTAGTGATGCCCCTAGTGGTGGTAATGACGGTGCCATATGTGTGCCACCGCGAAGACGACGATTATATGTAAAAAAATTACACAATTGGGCGAGTGGTCAAACCACTTCGCCGTCGCCGTCCAACTCACGCGCCGGCGTCGACGCCGCGTTACGTGATGCGTTCATTCAATCTGCGGCAGTTGAGACGTTTTTTTTGTGGCATAAGTATAAAGCGGAAAACACGAAGAGACAAGGTGTTGGAGTGGGACCAACATTTGGTGGTATCCCAGGGGTAGGTGGACTACAAGCACCACCAACAGTACCCGGTGTCACTGCCGACCCTGATGACCCCGAAAAACTGTTAAAAGTTGGTACAATCCCCCCCGAATTTTTGCGTCAGATGTTTTATACTTTAGGAGATTATAGAGATATATTATACAGTGGTAGTAACGACAACACGAAGAGTAGTACCTACAACGACATACTTAAAGGTGACAAAGAAATGTCCCAAAGAGAAAGTAAAATACAAGAAAAGTTAAAGATCTTTTTCGAACAGAATGATGAGAAAAAATCTGCTAGTGGCCCAGCATCTCCTAGTAGCAAAGACCCTCAAACCTGGTGGCAAAAACATGGTAAAGATATTTGGAAAGGTATGGTATGTGCTTTGACATACAAAGAAAGTGACGAAAAAGACACAAACAAAATAAAAAAGGATGAACAAGTGTACAAAAAATTTTTTGGCAACACACCCGACAAACCTGGACCCCAAAACGGCACATTCACAACCCAATACGACTACGAAACTGTTAAACTCGAAGAAAAAAACAGTGGTCCCATGTCATACAATGGCCCCAGAACCTCCGAAACCACCCAAACCGAAGCCCCCTCCCTTAGTGGTGATAACACCCCCCTCACCGACTTTATATCACGCCCCACCTACTTCCGATACCTTGAAGAATGGGGTGAAACATTTTGTCGACAAAGGACACGTATGTTGGAGAAGATTAAAGTGGAGTGTACAGAAGATGGTGGTCGTCGTGGTGGTAAAAAATGTAGTGGTTATGGGGAACATTGTGAACATCAGCTTGTTGAGGATCCTACTATTGTTCGGGATTTTTTTTGTCCGGATTGTGGGAAATATTGTAGTTTTTATAAAAAGTGGATAACAAGGAAAAAAGACGAATATGAGAAACAAAAAAGTGCATATACTGAACAACAAAAAAACTGCGAAAAGGAAAGTGAGAGTTCTAAACAATTTTGTGGAACACTAGGAAAATGCGATACAGCTGGAGACTTTTTAGAAAGGTTAAAATCCGGACCATGTAAAAAGGATGATGATAATAATGATAATGGAGAGGATGAAATAAATTTTAAGGATGAAGATAAAACGTTTGGACATGAGAATTATTGTGATCCATGTTCTAAATTTTCAGTTAAATGTAAAAATGGAGTTTGTACTGGTTCTACAAAAGTGAAGTGCGATGGAAAAACGCCTATTGATGCAAAAGATATTGCAAAAATGATAACTTCTACTGAAGATATAGGTATGCTTGTGAGTGATGAGAGTACAACGGAATTTAATGGCTTAGAGGAGGCGTGTAAAAATGCACATATTTTTGAAGGTATTAGAAAAGATGAATGGACATGTGGTACGGTATGTGGTTATAATGTATGTAAACCGAAAAACGTTAAGGGGGAAAAAGGTAATGGGAATCAAATAATAATAATTAGAGCGTTGTTTAAAATATGGTTAGAATATTTTTTAGAAGATTATAATAAAATTAAAAAAAAATTAAAGCCATGTATGAATAATGAAAATGGATCCACATGTCAAAATAAATGTCAAGAAAGATGTAATTGTGTGAAAGCATGGATAGAAGAAAAAAGGAAAGAATGGGATAAAATAAAAAAACATTACAAAAAACACAATCAATACGATGACATTAAAACTTCGGTTTCAAATTTTTTTGGTGACGTGCAACCCCAAACTGAAGTCAAGAAAGCTATAAAACCTTGTGATGGTTTAGAGAAGTTTCAAAATTCAACTGATTGTACTGTCGCAGGGAGCTCAGAAAGTGATAAAGAGGGTGAAAAAAAGGATATCGTAGAATGTTTGCTTGAAAAACTTAAAAAAAAAATAGAATCATGTCCAAACCTACCTAGTGGAGATACAGAAAAAAATTGTGATGCATACCCCACCCTACCTGAGAATGAGGAGGAAAATGAAGAGGAAAATGATAAAAAAGTGGGAAAACAGGCACCAGGATTTTGTGAAATAGAAGAACCAACAGAACCAGTGGAAGACAAAGACGGTTGTGAACCAGCAGAGAAAAAAGAAAAAGTGGAGGAAAAAGAGGAGAAAACAGTGAATACAGTGGCGAAACCTACAGAGAAAGAAGCAGCTGGTGACCCAGCGGGACCTTCTCCATCAGCCCCTGCGGCGCCTCCACCATCTGTAAACCCAACCCTCCCTGCGCGCGAACCTTTCGACCCAACTATACTACAAACAACCATTCCTTTTGGTATTGCTTTGGCATTAGGATCCATTGCTTTTTTATTTTTGAAGGTAAAAGAGAATATATATATATATGTGTGAGATATATATGTGCGTTCTGTGTGGGTATATATATATATATATATATGTTCATATATATGTATTTGTGTATATGTATGTGTTCGTATGTTTGGATATATATTTGTGTATATGTATGTGTTTTATATA
>NS_L7_35_Contig6373
GGTTATAGACTACTGGTAAACTACACTGACCATGTATTCCACATATTGTATGACATGACATAATGTAGTGGTGGAGTTAGCAAAAATGGGGCCAGGTCCTCGTGGTGCTGCTGCTAGTAGTGGTGGTGGTAGTAGTGGTGAGGATTATATTGAAGAAACAACTGCCAAACATTTATTGGATAGGATAGGGAAAATAGTGCACGACCAAGCAAAAGTTGGGGCTAAACAATATTTTGATGAATTGCATGGAGATTTGTCAAGAGCAACATTTCGTACAGATGATGGAAGGATTAAAGTGGCAGCACCACCAGATGCATGCCAACTTCATCACACTGTTCATACTAATGTTACCAGTGGTGGGGATAAAGAGTATCCTTGTAGAAATGGAACAAAAGAGCGTTTTTCCGATACAGAAGGAGCAGAATGTTACAAGACAAAAATAAAAGATAGTGAAAATAATACAGCAGGAGCATGTGCTCCATTAAGAAGATTACATATGTGCGACTATAATTTGGAAAATATCAATGATTATAAAAATATTAATAATCATACATTATTGGTAGATGTATGTCTTGCAGCAAAATATGAAGGAGAGTCATTAAAAAATTATCATGATAAATATAAAGAAACTAATGAGGGTTCTCAACTATGTACTGTATTGGCACGAAGTTTTGCAGATATAGGTGATATTGTGAGAGGAAAAGATCTTTATTTGGGTGATCAACAAGAAAAAGCGAAGTTAGAAAACAATTTAAAAAAAATTTTCAAGGAAATACATGAAAATTTGAATGATATTAAAGCAAAAACATATTACAATAGTGATACTCCAGATTTTTATAAATTAAGAGAAGATTGGTGGACTGCTAATAGAATAATGGTATGGAAAGCTATCACGTGCGGTGTTAGTGGTTCTTATTATTTTAGACCAGCATGTTCTAATGGAACGAGTTTAACCAAAAACAACTGTACGTGTATTAATGGAGACCCTCCTACATATTTTGACTACGTGCCGCAGTATCTTCGCTGGTTCGAAGAATGGTCAGAAGAATTTTGTAGAAAAAAGAAAAAAAAGTTCGAAAATGTTAAAAGATTTTGTCGTGATGATAAAGCAGAAAAGTATTGTAGTCTTAATGGATACGACTGTAAAGGAACTATTAGAGCGAAAGAGCAATATAGTATGACGAAAGAATGTACTAGATGTTTGTTTGCATGTAGTAATTATATAAAATGGATAGATAAGCAAAAAGACGAATTTAATAAACAAAAGAACAAATATCAAGAAGACTTAAAAATGTATGAGCAAAGCAATGGTTTTCAAAAGAAATTCAATACTAAATATTATAATGAATTCTATGATCGTCTGCGAAGTACATACAATAATGTAGAGAAATTTTTAGAAATGTTAAATAAGGACAAAGAATGTAAAAATAAAGTAGAAGGAGAAGAAAATAAAATTGATTTTAAAGAAAAAACTGAAGAAACATTTTCTCACACAAAATATTGTGAACCCTGTCCTTATTGTGGAGGCGCATACGAAGGTAAAGAATTTAAAAGTAAAGGTGTGGAAGAAGGTGATTGCCCACATTTATTCAATAGCTACGAACCTCCAGATGGTGTAGATCCTACTGAAATTAATGTTCTTTATACTGATGAAGATGAAAAAGATATTATGATTAAACTAGAAGATTTCTGTGAACCTTTAGGTATTGGGAATAATATTAAAAAGGAAAAATGGAAATGCTACTATAAGGATTCAAATAATAACAAATGTGTTTTACAACCTAATAGAGATCTTGGAATTGATAAGAAAGTAAAGGATTATGTTGATTTTATGATGTCTTGGATTAATCATATGTTAAAGGATTCTATAGATTGGAGAAAATATATTACGAGATGTATAAATAATACTACATCTAATAAATGTAAGAACGGATGTAAAAATAATTGTGAATGTTTTAAGAAATGGATTACAGAAAAACAAAATGAATGGGCCCAAATCAAAACACATTTCAAAAAGCAAACAGATATTATAATTGATCCTTATATAGCTCTTGAATTTTTTTTGGAAGATCAGTTTTTCAAAGATATTAAAGTAGCTTATGGAAACGAAGAAGCAGTAGATCGAATTCAGAAATTAAAAAAAGAGCATGCTTCTAAACCCGGTGAAGATCCATCAAGGGCAAAATATGCAATAGACATATTACTTGAGCAGGAATTTAAAGAAGCTGATAAATGCCTAGAAAATGTTACAAAAAATCAATGTCCCGATGAAGACGAACGTCGCGTTAAGAATCCTTGTAGAGGAAAAGATGGTGGTGGTAAAATAACGAGTGTAAATAAAATTGCAAAAAAGTTACAATGGGACGCTAAGGTACAAATGAAAGAAAATAGTCGTGGTGGTGGCGGTGCTGGTCCTATTAAGTTAAAAGCAGATGCATCTAAAGGAACATACAAAAAAGGAGGTAATGCAAATATTTTGAGTGACATATGTAAAATAAATCTCCAACATTCCAATGATAGTCGTGGTAAGAACGGTGGACCATGTAAAGGAAAAGATGGCAACGATAAAAGGTTTATCATAGGAACGGAATGGAAAACAGGGAAAGATGTAAAAATGACAGACAAAGATGCCTATATGCCTCCCAGAAGAGAACATATGTGTACTTCTAATTTAGAAAATTTGGACGACAATCATGTCATAAATAATCCTAACGGAGGTTCTCCTGGAGATTCATTATTGGTCGATGTGATGCTCGCTGCCAATAAACAAGCAGAACGAACAAAGAACCATTATGTATCTAAAAAGGAAGAACATTCCGAAGCTTGTCGGGCTATACGTTACAGTTTTGCCGACCTTGGAGACATTATTCGAGGAAGAGACCTGTGGGATCTAGACGAAGGCTCAAAAAAAATGGAAGAAATTTTGAAAAAAATTTTTGGTACACTCCATCAGTCACTTGAAGGCATCAGAAACCACCCCAAATATGCCGATGATAAAGATAAGAAACCCCCATATAAATTATTGAGAGAAGATTGGTGGGAAGCAAATAGACATCAAGTGTGGAGAGCTATGAAATGTGCACTTAAAGATATCTCGTGTGATGACCATCGTGGCACTACACCACCATATGACGATTACATCCCCCAAAGGTTACGCTGGATGACCGAATGGGCCGAATGGTATTGTAAAATGCAATCAGTGGAGTATAAGACACTACAGGATGCGTGTAGTCAGTGTAAAGCAAAGGATCGACATTGTACGAGAGACGATGTTGATTATTGTAAGAAGTGTAAAGCAGCATGTGATGCATATAATACGAAAATAAGAACATGGAAAAAACAATGGGAGGTAATATCAGGTAAATACCTAACGTCATACTGGCAAGCAAAAAAAGGTTCTGATCGTATGGCTTTTCCTGATGCCGACTATAAACAAGTGGTAGATTTTTTGTCAAAATTACACGAAGCAAATAATGGGAAAAGCACATATGAAAGCGCTGCAGCATATGTACATGATACAGGAAATTTTGATGATTGTCAAAAACAAGACCATTTCTGTGAATATAAGGGTGGAACCCCTAATGGTACGGAGAACGAAAAATATGCTTTCCGTTCTAAACCGTACGACCACGATATACCATGCAGTTGCCACGAACGGAACAAAAATGATGAGTTGTGCAAGATGGTGAAGGACCTTCTTAAAAACAATGATGGTGAAACTAAAATAAATTGGTGCAATAAAAAAGAGGATAAAGATTGGACTTGTAAGGATGATACCTTCAACCAACACAATAAAGGTGCTTGTATGCCACCTAGAAGACAATCCTTATGTTTACATGATTTAACAGTTGAAAAAGATACCATAGATAAAGATAAATTAATATATCCTTTTATTAGATGTGTAGCAAAAGAAATTCATTTTTTATGGTATAAATACAAAAAAAGTAATATTACTGCAGAAGATCAATTAATAAAGGGTACAATTCCCGAAGATTTTAAAAGAATTATGTATTATACATTTGGAGATTATAAAGACATATTTTTTGGAACGGATATATCTGCAAATTCTATACATACACTTACTGTTAAAAATAACATGGACAGAGTTTTTGGAAATAATAAAAATGGAAAACAACGACAAGAATGGTGGGAAAAAAATAAAAATGATATATGGCAAGGAATGTTATGTGCACTAGAAAAAGCTAGTGGTGACAAAGTGACACTTAATAACAAACCAACATACTCCTACACCACCGTAAGATTTAGTGGCGACAATACTACCAGTTTGGAGAAATTCGCACAACGACCCCCCTTTTTACGTTGGTTTATTGAATGGGGAGATGAATTTTGTAAAAAACGGAAGGAACAGTTGAAAAAATTGGAGAAGGAATGTCCAGATTATACTTGTAGCCTCGATAGTACAAAACAACAATGTGAAAAAGCTTGTAAAGAATATCAAGCATTTATTAATAAATGGAAACCTCAATATGAAAGACAAAGAGGAAAGTTTAAAAAGGATAAAGAAAACAATCAATATAGTGATTATCCTTCTACTGAACGTGATGTACAGAAGGCAGTACATGCTCATGAATATTTAAATCAACAATTACAAAACATTTGTAAAAACGGAGATTGTTCTTGTATGAAAAACCCATCTACACATTCACAATCACAATCAAAACCACAAAAAAAAACACAAGAACAATCAAAATCGTTTGACGTTAATGATATGCCAGAATCGTTGGATTATCCGCCTGAAGAATTTAAAAACAAGTGCAAATGCCCTGAATGTCCAAAAAAAGAATGTAAATCTAAAGAAATACAAATTCTTGAACCTAAAATACCTATGAATTGTGTAGAGAAAACAGCATATTATTTAGCTAAAGAGGAAGATAAATATATAGAACGTACATTGAAACAAAAAATAACGCATTATAACTATATCAAGAAAAATGACAATTCTTCTTCTAGTAACAATAATTGCGATCCTAATAAACCCTATTCACCTGATAAATATATAGGAAAAAGAAACCCATGTGATGATAAAGGAAATGATCGTTTTAATTTAAATAATGAATGGAAATGTTCTAAATTTTTTAAAAATTATAATGAACGATTTGGTGTATGTGTACCTCCAAGAAGAGAAAATATGTGCATAAGGAATTTAGATGAAATAAACGTTCAAAAAGTTACAAATAGTAATTATCTGTTAAATATAATTAGGATTACTGCTCGAAATGAAGGAATAGACATAATAAAAAAATTCAAATCACAAAATTCGTGTGCAATGAATCCAATATGTGATACTATGAAATATAGTTTTGCCGATTTGGCAGATATTATAAGAGGAAGAGATATGTTTCGAATTGATGGTGAAGTTCCTCCTGTGGAGATAAAATTAAAAGAAGTTTTTGAGACAATATATGCCCAATGGAAATCCGAAAATACAAATAATAAAGGTAAATACCCCGACGTAACCTCTTTTCGTTCTGCCTGGTGGCATGCTAATAGAAAAGAAATTTGGAAAGCAATGACGCGCAGAGCGCCAGAAGATGCAAAACTTTTTAGAACAGAAAAAAAGGGTGATTTTGAACGCATAACATTAATACAAGATAAATGTGGGCATAATGACGATCCACCGGTAGATGATTATATACCTCAACGTTTAAGATGGATGAAGGAATGGGGAGAATATGTTTGCAAAATATTAAATGAAAAAATTAATGATATAAAAAAAGAATGTGATAAATGTAATCTAAATGATCAAAATTGTTTAAATAAAGATGATGGTAATAAATGTAAAAGTTGTAATGAAAAATGTAGAGAATATATTGAACTTATACAAAATCTGAAATCACAATTTAATATACAAAAACAAAAATATAATGAATTATCCAAAAAAGCAGAAAATAATAGAACATATTTTAGAAATGATAATGATAAAAATGTTATTCAATTTTTAAAAAAAGTAAAAGAAAAAACTGAGTGCGATGTGAAAGGTTTTGACGAATACCTTGATAAATCTATTCATTGTATCCATTATAAATTTAACGAAAAAGAAAAGGACAACGAAACATATGCATTCAACATTCAACCAGAAAAGTATAAAACTCACTGTACATGTACTATTACTAATCATCCATTAGATAAATGTCCTCATAAGGATACACATAATGTAATATGTAAACCTTTTGAAAATGTTCGTTATTGTTCAACAAATAATATTTATAATAATGATAGTGAATGGGATAATATACTTATAAAGAATAATACTTCTCAGAATAAAGGCGTGTTACTTCCTCCTAGAAGAAGATATTTATGCATGTATCCTTTTAGAGGAAAACTCTATAAAAATAAAGATCCAAATACTTTTAAAAAGGATTTACTTGATGCTGCTTATAGTCAAGGAAGACTATTAGGAAAAAAATATCCTAATGATAATAATCAAGCATTACAAGCAATGAAATATAGTTTTGCTGACTATGGAGATATAGCTAAAGGTACAGACATGATGACAACATTAAATGTATTTCAATTAAAATTAGAAGAATGTTTTAAAACAAAATATGCTAATAATACCTTTGAACATCGTAAAAACTGGTGGGAAGAAAATAAAACACATGTCTGGCACGCTATGTTATGTGGGTATCAAAAAGAAAGCAAACATGTAAGTGTGGAAGAAACCTGGTGTAAAGTACCTGACGAAGATAAAACTGATCAATTTCTACGATGGTTTCAAGAATGGACTGAAAATTTCTGTATTCAACGAAAAAAATTATATGATATTATGGTTGCAAATTGTAAAGAAGCAAAATGTGATGAAACTACAGGTAAGGTGGATTCACGCGAATGTGCTAAGGCATGTAGAGTATATGAAGATTATGTTTTAATAAAAAAAAAAGAATATGATATTCAAAAGAATAAATATGATGCTGAATTTAAAAGAAAAAATGGTAATGATAAAGACGCCCCAGATTATTTCAAAAATAAATGTAACGGTAAAACTGAATGTCTCTCTGAATATTTTAAGGATGAAACAAGATGGAAAAATCCTTATGAATCATTCAACGAATCTACATATAAAGATAAATGTGATTGCAAAAAAATTGAACCCCCAGCACCAGCACCTCTACCCCCGCCTCCGCCTCCAGCAGTGGATCCCCTCCCTTCCGACGAATCGTTTGACCCTACCATCCTACAAACAACCATTCCTTTTGGAGTGGCGTTGGCATTAGGATCCATTGCTTTTTTATTTTTGAAGGTAAAAGTGAATATATATGTGTGGGGGATATGTTTACGTGTGGGTGTTTTTGGATATATATATGTATATATATATATATATTTCTGTATATGTATGTGTTTTATATATATTTTATATATATGTATTTATATTGATAAAGAAAAAA
>NS_L7_35_Contig6370
ATATTTCGATTATGTGCCGCAGTATCTTCGCTGGTTCGAGGAATGGGCCGAAGACTTTTGTCGTAAACGAAAACATAAATTAGAAAATGCTATAAAAAATTGTCGTGGACGAGATAAAGAGGGTAAGGATCGATATTGCGATCTTAATGGATATGATTGCAAGGAAACTATAAGTGCACGAAAGAAACTTGTTAAAGGTCAAGATTGTCATAAATGTTCTGTTGCATGTAATCCTTTTGTAGAATGGTTAGATAATCAACAAAAAGAATTTGAAAAACAAAAACAAAAATATGATGAAGAAATAAAAAAAGCATTAGCAACAAAAGAAACATCAAAGGGAAAAATTAATAATATTTATATAAATGATTTTTATAAAATATTGCATGTATATTATCCAACAGTTGATAAATTTTTAGAAAAATTAAATGAAGGAATATGCAAAAAAGAACCTCAAGAAGGAACGGAAAAAGCAGACGCTGCTAATTTCACTAAAGATCATCTTGACAAAACATTTTCACGTACAGAATATTGTAAAGCATGTCCGTGGTGCGGAGTGGAACCGAATCGTCAAAATGGAAAATGGAAAGCTAAAAATGATACAGAATGTGAAAAGAAAGAAGAAAATAAGACATACCCTCCTGAAAATACTACCACTATACCAGTACTTACCCCTGAAGAAACAAAGTCAGGTATACTAGATAAATATAAAAATTTTTGTGCAAATGGTGGTGGTCAAATTAATAATTGGCAATGTCATTATGAGGATTATAATAATGATAATCAATCTGATGACACAGATAATTGCATACAAGGAGAATGGAAAGATTTTGAAAAGGATAAAAGATTTATGTCCTATTATTCATTTTTTTATAGTTGGGTAGATCAAATGTTAAAAGAATATATAGAGTGGAGAGCACAACTTAATAGTTGTATAAATAATGAAAAATCAGCAAAATGTATAAGATCATGTAAGAAAAACTGTGAATGTTATAAAAAATGGGTTAATCGAAAAAGAACCGAATGGAAGCCAATAAAAGAACATTTTGGAAAGCAAAAAAATATTCCACTAGGAACGCATTATATAACTCTTAATGGAAATTTGCAAGAAGAATTTTTGAATGAAAGTTCCGAGGGAGGTTCCGTAAATAGTATGGATTCAGATGAAAAACAACACCTTAGGAAAATGTTGGAAGAAGCAAATATTGATGTTGATAATTTTATGGTGGGTGTTGGTACCGGTGGTGCCTCCGACAATGAAAAAGAAACTTTAATGGATAAATTGCTCGACTACGAAGAAGAAATTGCCAACAAATGCCTACAAACCCACAACGACTGTCCAAAACCAAAAGCACCAAAATCAAAACCCTCCAGCGCTTCAGACGTCTCCCGCTCCGCCGACACTCCCACACCCGACACCCCATCACGTGTGCCCGCTGAGGATGACGACGACGACCACGACGACGACCGCAACAACATCCCTATTATCAAATTCCCCGACGAAGAAGGCAAAGTTCCCGAATTCAAAGAACACCACGACGAGGTGAAGGAGACGGAGGAGGGGAAGGAACCACAACAAGAGGAGGGGGAGGAAGGAACGACACAAGACAAAGTAAATCCATGTCAAATAGTACAAACACTATTTGGTGACGTGGAAAACCTCAAACAAGCCTGTCCAACCAAATACGGAAAAGACGCACCCACAAGTTGGAAATGTGTCACACCAAGTGGTGACAATACTACCACAAGTGGTCCCACTGCCCCTGGTGTCGAAAGTGGTAGTGATAAGGGTTCCATATGTGTGCCACCGCGAAGACGACGATTATATGTCACACCACTAACGAAATTGGCAGGTGATAACACGGCGGCGTCAGTGTCATCACAGGAGAGTGACGAGGCCACGAAGAGGTCGAAGTCACAAGAAACAAGTGATAAAGAGTCGTCACAAAGTGGTAAAGAGTCGTCACAAAGTGAAAAACTACGTACTGCGTTTATCGAGAGTTCTGCTGTAGAAACTTTTTTCTTATGGCATAGATATAAAGAAGAGAAAAAACCACCAACAACACAACTACTCGTACTCTCCAATACCCTTGGAGATAGTGTTGAACAAAACCCCGAAAACCAATTACAAAAAGGTCATATCCCCCCCGATTTTTTGCGTCAAATGTTTTATACTTTAGGAGATTATAGAGATATATGCGTAGGTGTTAAACAAGATGTGATTAAGGCGTTAGAAGCTAGTGGTGATAACAAAAGTGGCGACAAAAATATAAAAGATATATCAGATAAAATAGATGAAATTCTCAAAAATGGTGACAAAAACCCCGGCCAAACCCCCCAACAAACCTGGTGGGAAAATAATGCAAAAGATATCTGGAAAGGTATGATATGTGCCTTAACCTATGAAGATGACGGCGAAAAAGGCAAAGCACCAAAACATATTGAGAAAGTGAAAAATGCACTTTTCAAAGACGGCAAAAAACCCAAAGACGAATACGAATACGACCAAGTCAAACTCGACGAAAATAGTGGTGATGGCCCCAAACCCAACACCGACACCAACAACCAACCCACCAAATTAAAAGATTTTGTGAAAATACCCACCTACTTTAGATATCTTGAGGAATGGGGAGAGAGTTTTTGTCGGGAACGGACGAGGAGGTTGGCGAAGATAGAGGAGGAGTGTAAGGTACAAACAGATGGTCGTCGTCGTCTTGGTGGTACAAAAAACCCAAAATGTAGTTGTTATGGTGAACATTGTGAAGATAATCTTCTTAATAAGTCTTATGATACTGTTCCGTCTTTAGAATGTCCTGATTGTGGCAGAGAATGTAGAAAATATAAAAAGTGGATAGAAAGAAAAAAAGATGAATTCGAGAAACAGAATAAAATATATGATAAAAAAAAACAAAACTGCAAACAGGAAACTGATAACGACGGTAATGGATTTTGTGAAACACTAAAAAAGAATTACACTGACGCTGCAGCATTTTTAGATAGGTTAAAATCCGGACCGTGTAAAATTGATAATGCGAGTGCAGAGGGTAAAAAATTTTTTGAGAATGAAGGTGAAGCATTTACACCTGCAACAAATTGTAAACCTTGTCCTGAATTTAAAATAAATTGTCAAAATGGTAAATGCAGTAATGGTGATGGTACAAAAGGGAAGTGCGATGGAAAAACGGATATTTCTGCAAATGATATTAAAAATAAAGAAAATTCTACAGAAGAAATTGTTATGCTTGTGAGTGATAACAATTCAAATGGATTTGAGCATGATTTAAAGGATTGTGAAAAGGCAGATATTTTTAAAGGTTTTAGAAAAGATGAATGGAAATGTGGTAACGTATGTGGTTATAATGTATGTAAACCGGTAAACGTTAATGACCTAAAAGTCAATGGGACACAAAATCAAAACCAAATTATAATAATTACTGCATTGGTTAAACGATGGCTAGAATATTTTTTTGACGATTATAATAAAATTAATGCCAAACTTTCACATTGTATAAATAATGGAGAATCTGAATGTATAAATGGATGTCAAAAAAAATGTAAATGTGTAAAGAAATGGTTAGAATTGAAAAGGACAGAATGGCAACAAATAAAAAATCGTCTCCTTGACCAATATAAATGTGAAGGTCAACCTGATTACTCAGTGAAAACTATTTTGGAGGAATTGATACCTAAAATTGACGTTACAATTGATAAAGGAAATTATGACAGTTTAGAGAAGTTAGTGAAGAAATTTAAATGTAAATGCGCTGATAGCTCGAAAAGTGATAAAGGGGGTAACAAAAAGGATATCGTAGAATGCATACATAAATATCTTGAAAAAAAAATTGGTGAGTGTACATCCCAACCTAGTGACAAAACCCAAACAACGTGTGAAAAATTCACCCCTGTTGAAGATGACGAAGAACCCCTTGAAGAAAATGAAAACCAAGGGGATCCACCGAAGATTTGTGGAGATATGGGACCAACACAATCAGAACAACAAGAAGAAGAGACTTGTGATGCAGCACCCCCTGCTGAACCCGAAAAAAAAGAAGAAGAAGAATCTAAAAAAAAAAAACATGAAAGTGCCCCAGCTTCACCAGAACCACCTCCAACAAAACCCCGACCACGACCACAACCCCGACCCAGACGACGAACACCCCAAGTGGACGAAAACCCGTTCAACAACCCCGCTGTCATACCCGCCCTGGTGACCTCCACCC
>NS_L7_35_Contig6371
ATATTTCGATTATGTGCCGCAGTATCTTCGCTGGTTCGAGGAATGGGCCGAAGACTTTTGTAGAAAAAAGAAAAGAAAACTACCAAATGTTAAAAACAAATGTCGTGGCAACTACGGTGGTGAAAAACGATATTGTAGCCGTAATGGCTGCGATTGCACAAAAACTGTTAGAGCACGAGGTAAGTTGCGTTATGGTAATAGATGTATTGACTGTTTGTATGCATGTTATCCTTACGTTCATTGGATAGATAAGAAAAAAGAAGAATTTAACAAACAAGTAAAAAAATACCAAACAGAAATCCAAACATATACAAATGGAACAGTTGGTAGTGGTAATAGGAGGCTAAGACGAAGTGCACGTGGTACAAGTACTACTAATTATGATGGGTATGAAAGTAAATTTTATAATAAACTGAAACATAGTGATTATGAAAAGGTTGATGCTTTTTTGGAAAAATTAAGTAAAGAAAATGTATGCACGCAAATTACTGATGAAAAAGAAGGAAGAATTAGTTTTGAAAAAGTTAATACTGGTGGTACTGCTGGTAGTGCTAGTGCTGGTGGTGGTGATAGTGGTACTAATGTTGAAAGTCAAGGAACCTTTTATCATTCGGAATATTGCCAACCCTGTCCTTATTGTGGAATGAAAAAGAAAGATGGTAAATGGGAACCCAAACAAGAAGATGAAAAATGCACGAGTGGAAAACTTTATGAGCCTAAACCTGGCAAAAATGGTACTCTTATTGAAATCCTTAAAAGTGGTGAAGGAAAAAAAGACATTGCAGAAAAATTAAACAAATTTTGCCTAACACACAGTGGTAATAGTGTTGCTAGTGGTAGTGCCGGTCGTGGTCGTGGTCGTGGTGGTAGTGTTAGTAATACTGATAGTAAGCAACTGTATGAAGAATGGAAATGTTATAAACATGACGAGGTAGAGAAAGTGAAGCGTGAGGGTGAGGTTGAAGAGGATGACGAGGATGATTATAAAAATGTAGAAGCTGCAGGCGGATTATGTATATTGGAAAACAAAAATAAAAAAGAAAAAGAAAAAGAAAAAAAGACTGTAAACGAACCTGAGCAATTCCAAAAGACATACAATGATTTTTTTAATTTTTGGGTGGCACATATGTTAAAGGATTCCATACATTGGAGAACAAAAAAAATTAAAGGATGTTTAGAAAATGGTAAGCAAATAAAATGTAGAATTGGATGTAACACAAAATGTGGTTGTTTTCAAAAATGGGTTAAACAAAAAAAAGACGAATGGGACAAAATAAAAGAACAATTTAGCAAGCAAGAAGATATTAAAAAGCAAACAGGAGTGGATCCTATCGTAACTCTTGAATTGAATTTGAAATTACAATTTTCGAATGAAGATTCCACACAAGATAACCAAAATAGTCTGGATGCAGAGGAGGCAGAGGAACTAAAACACCTTCGCGATATCATTGAAAAAAAAAAGCAAGAAGAAGTAGCTGGTGGCTGTGATACCGGTGTTGCCCCCGTCACTGAACAGAAAACTTTAATGGATAAATTGCTCAATCACGAATTAACAGACGCCCAAAAATGCATAAAAAAATGCGACAAAAAACCACCAGAATCCCCCGCCGGAGGTCGTGGTGGCGTAGGACGTTCCGCCACCGGCACATCACGTGACCCCAACCACTCCGATGGTGACGACCACGACAACGCCGACACTGATGAAGAAGAAGGCGAAAACGACGAAGATGACCCCGACGAAGACGATGAGGAGGAGAAGTCGGAGTCGGAGGTGAAGGACACAGAGGAGGAAAACGTCGCAGAGGTAACAGATACGTCAGTAGACGTTTGCAACACAGTGGCCAAAGCACTTAAGGGCGACAAAAGTCTCCAAGATGCGTGTCGCCAAAAATATGCCCCACCACAAAGACATTGGGGATGGAAATGTATAAGTGACAAAACAGCCACAGATAGTGAAAGTGGCGATCACTCACGTCAACGACGTGAAGCCGATAGTAGTGGTAAACCCACTAGTGGTAATGACGGTGCCACAGGTGGTGGCGTACCTGGTAAGGATACCGGTGGTAAAGACGTTGCCCCTAGTGGTACTAACCAGGGTTCCATTTGTGTGCCACCACGAAGACGACGATTATATGTGGGGGGATTAACCAAGTTGACAAGTGACAAGGTGGCGACACAGGAGAGTGGTGATTCACCACCAGTTCCCACTCAGGCGGGAACTCCGTCGCCGTCACCGAGTGACGGACTCCTCGCCGCCTTCGTGGAATCGGCCGCGGTTGAGACGTTTTTTTTATGGGATAGATATAAAAAAGAGAACAAAACACAAAATACGTCACAACTACTACCACAACTACCCGTTGCAGGCAGTGATGATAATGACCCCTCTTCCCCCCAAAACCAATTAAAAAGTGGTAATATACCCACCGATTTTTTGCGTCAAATGTTCTATACATTGGGAGATTATAGGGATATTTTGGTGCGTGGTGGAGACGTAAACAGTGGTAGTGGTAGTGAAAAGGATAGTAGTAGTAATGAAAAAAATTTAGTAGTTCTTGCAAGTGGAAGTGACAAGAAAAGCAGGGATGAAATGCAGACAATACAAAAAGCTATAGATGAACATATAAAGAGTCTCAACAAAGTATCTAGTGTTTCCCAACAACAACCTAGTGACCAACAACGTGAAAACCTGTGGTCAACATTCGCGAAACATATCTGGAATGCTATGGTATGTGCTCTAACTTATACAGAGAAAAGTGGTAGTGGTGGAGAAGGCAAAACAACTATTACCCAGGATGACAGTTTGAAAGAGGCACTTTTGGATAACGACGGCAAACCTAAAACTAACGGCACAAACGGCAAGGACTACACGTATGAAAATGTCAAACTCGACGAAAATAGTGGTGAAAAGAAAACCAACGAAGCCCCCACCCACCTGTCCAAATTTGTGTTGAGACCCCCCTACTTCCGTTACCTTGAAGAATGGGGAGAAACATTTTGTAGAGAAAGGAAGAAACGATTGGAAGAGGTGAAAAAAGAATGTGAAGTGGATGAAAATGATCGTCGTGGTAAACAAAAACAAAAATATAGTGGGGATGGGGAAGCGTGTGATCGAACAAATACAACAAATGGAGTTTTTGATGATTTAGAAAGTTCGAGTTGTGCCACACCTTGTAGATTATATAAAAGGTGGATAGAAAAAAAAGGAAAAGAATATGATAAACAAGAAAAAATATATGTACAACAAAAAAGTAATTACGAAAATGAACATAATGGTGCTAAACATAATAAGGATGATAATGAATTTTATACAAGACTACAAAGTCTCTCTGACGCTGCAGAATTTTTACATTATTTAGCATCATGTAAAAAAGATAGTGGAGAGGGTAATGGAAAGGATATATTAGATTTTAGTCAACCAAATGAAACATTTAAACCTGCAAAAGATTGTAAACCATGTTCTGAATTTACAGTTAAATTAGAAAAGTGTAATTGCAGGGAGCCTGCTAAAGGAAATACTTGCACAACAGGAAAGATTACGGCAGAAAATTTTAAGGATAAGATAGATTGTAAGGATGTTTTTATGCGTGTCAGTGATAGCAATAAAACGGGATTTGATGATTTAAAGGATTGTGAAAACGCACATATTTTTAAAGGTATTAGAAAAGATGTATGGAAATGTGGTAAAATATGTGGTTTAGATGTATGTAAACTGGAAAACGTTATTGGGAATCAAAATCAAAACCAAATTATATTAATTAGAGCATTATTTAAACGTTGGGTAGAGAATTTTTTAAAAGATTATAATGAAATTAAACGTAAAATTTCACATTGTATAAATAATGGAAATGGATCTATATGTACAAGTGATTGTGGGAAAAAATGTAAATGTGTTGGACAATGGATAGAAAAGAAAAGAGGAGAATGGGATAAAATAAAAAAACATTACGTTGGCGAAAATAAAAGTGAAGATTATGATTCTGATAATTTCAACTCTTTTTTGGAGACATTGATAACTCAAATTCCTGTTGCAAACGTTCAAAATGAGGTTATAAAATTAAGTAAGTTCGATAATCCTTGTGGATGTAGTGCCAAGGCGAACGAACAAAACAAAAATGGTTATCAGGATGCTATAGATTGTATGATTAAAAAGCTTGAAGAAAAAGTAACATCTTGTAAACAGAAACACGATGAAAATGGAGACAAAAAATGTAACGAAACATTACCAGAAACCCATGATGATGAAAATGAAGACGAAAACGAAAAAAAAGTGGGACACCCCCAAATTTGTGACGAAGTGTTAAATGATGAAACAAAAAAAGAGGAACCAGATAAGAAGTGTGAAGAAGCAGCATCCCCTGCTGTACCCGAACAAGTCCCAGACAGCGAATCCCAAACCCCCAAAGCCAACGAGGAAAAACCCGCCCAAGACGATGTCTCTCCACCCCTGGCACCGGCCCCTAAGGCCCCTCCATCAACCCCTGCAGCACCAAAAAAACGACAACCATTACAACCCCCTCAACCCTACTTACCACCCGCACTACAAAATGCCATGTTATCTTCAACCATCATGTGGAGTATTGGCATCGGTTTTGCTGCGTTCACTTATTTTTATCTAAAG
>NS_L1_80_Contig36311
CACTTTTGGGTATTTGCAGTATTTGGAATAAATTTCCAACAGATGATTTGGTTTTTTTCTTCAAAAATAAAAAAGCAATGGATCCTAATGCTAGCGCAATACCAAAAGGGATGGTCGTTGCCAGGATGTCACGATTGAATGGCTCGTCCGCAGGGGTGGGTAAAGGTGAAGGAACAGGACGGGTATCAGTTGCTGGGGGTGGAGGGACTTTTTCGTCTGCTTCTTCTTTTTCTTCCTCTTTTTCTTCTTCTTCTTCTTTAACGTCGGGTTGACCAGGGGATGCATCACATTTTTCTTCTACCACTGTTTCTTTTGTTGTTGGTATATCTCCACAAATTTGAGGGTGTATTACTGGGTTTTCCTCTTCAAGGGGTTGATCGTCATCATCAGGGGGGGTGTATTTTTTACATTGTGCTTCGTTTTCGCCATTAGCTTGGTTTGGACAAGATGTTGCTTTTTTTTCAAGCTTTTCAATCATACATTCTATAGCATCCTGATTACTATCTTTTTGTTTATGCGCATTGGCACTACATCCACAAGGAGTATCAAAGTTACTTAATTTTATAATCTGCTTTTTATCATTTGCATCAGTAATTTGAGGTATCAAGCCCTCCAAAAAACTTGTCACTGGGTACACATCTTCATCTTTATTTTTATATTGATCATTGAAACGTTCTTTTATATTTTCCCATTCTTTCCTTTTTTGTTGTACCCATTGTTCTACACACTTTTTTATACAAGGATATTCCTTACCATTTTTCTCACAAGCCATTAATTTTGTTTTAATTTTCTTATAATCATCTAAAAAATTATGTACCCAACGTCTCATCAATGCTGTAATTTGTATATATTTGTTACCATGGGTATCCGCAGTACCGTTTTCCGGTTTACATACCTCATAACCACATACATTATCACATTTCCATTGTTCTTTTCTAATACCTTTAAAGATACCTGAAGTTTTACAAGCCTCTAAACCATTAAATCCACTTCCACTTTTACTATCATCACTGACACGCATTTCTAGTACAGTAGAATTCTCTCCATTTTCAATATCACTTGAATTAATAGTGTTTTTGTCATTGCACCTCCCTTTTATATTACCACCACCACAATTACCTTTTTGACAATCTATTTTAAATTGAGAACATGGTTTACAATTTGTTGCAGGTGCAAATGTTTTCTTTATATCACTAAAATCTATTTTATCCTCTCCACTATTATTTTTAGAACATGATCCTAACTTTCCTAAAAAGTCTTTAGCTTCATTGCAATTTTCTAGTGTTTTATGAAATCCATTATCATTATTACGTCCAGAACACGTATTTCCATTTACGCATTTGTCTTTTTGTCCATCATATGCCTTTTGTTGTTTATCATATTCGTCTTTTTTTCTTTCTATCCATTTTCTATAAAATCTACAATATTTGCCACATTTGGGACAATCAAAAGACGGAAGAATATTATATTTCTGACTAAAAATAGTTTCACAATATTCCCCATAACAACTACATTTGGGGGTTTCTTTATTTTTACCACCATTTTCTACCTTACACTCTCTATAAATTTGGTCTAACCTCTTCTTCCTCTCTTTACAAAAATTTTGACCCCATTCTTCAAGGTAACGGAAGTAGGGGGGGCGTA
>S_L6_19_Contig12389
ATGGAATCTTTTAACATATGTGCCACCCAATAGTAAAAAAAATTATTGAATGTCTTTTGGATTTCATCAGGCTCCTTTTGAGAATTGCTTTGACTTTTTTCTTTATTTTTTTTGGGGTTTGGCAATATACATAATCCGCTTCCATTTTTTACATCCCTGTCATAGTAGTGGTCATCCATACCATTTGTTTTATTTTCTTTCTCTAGCTGGTTAACGTGATAACATGTCCATTTTTGATACAATTCGTTACTACCACTAGTGTCACTACCACTAGCAACAACAGCACGACCATCACCCTTACCCCTATTACCACCATTAATATTATCACCATTCTTTTCAGCGCAAAATTTCTTTAATTTTTCTGCAATTTCCGTTGCTTCATCACCACTATTTAGGAAATTAATATGAGTACCTTTTCCCTTATCTATAGGCTTATAAAGGTTTATATGCGGACATTGATTCATATCCTCTTTCCTTTTCCATTTGGTATTACCACCACCACCATTACGTTCGACCCCACATAGAGGACATGGCTGGCAATATTCCGAATGAGAAAACGTTCCTTTTGCTTCATTATTATTATAACCATGTTCTTCTTTAAAATTAATTGTTCCTCCATCTTTAACTTCTTTGCATACATCTTCATTATTTAATAATCCCAAAAAATCATTAACATCACTATAGTGACCTTTAAATATTTTATAAAATTTACTTTCATACCCATCATACTTAGTAGTAGTTGCAGCTCGTTTTTGCCTCATTCTACTAAGTGATGCTTCGTTTGTATATTTTCGTATTTCTATTGGATATTTTTTTTTTTGTTTGTCAAATTGTTTTCGTTGGTTATCTATCCACTCAACGTAAGGATTACATGCATAC
>S_L6_19_Contig12380
TGGAGTACAACTACATTTACCTTTGACTTCTTCTGGTTCGTTATCTAATGATGCAGGCATATTATTGTTATTTTGTGACGAGGGGTATTTCATACACTTATACTCACAATTTACCCTAGTAGTTGCACTAGTACATGTAATATTTTTTAATTTTTTTCCTAAATATTCATAGGCTTCTGTTGATTGTTTTACATCAGGATCATTGTCATATTTACTTTTATCGTCTTTATATTTTTTGTCTTGTTTTTCATATTGCTCCTTCCATGTACTAAGCCATTTTTTATACACCTCACATGCTTCTGTACATTTTTTGCATTCTGTACCATTTTTATCACATGTTTTACTACCATCACGAAGAGTACATTCCTTACAGTCCTCCACCAATTTATCCACCCTCTCCTTCCGTTTTTTACAAAAATCTTCTCCCCATTCGGAAAACCATCGAAGAAACTGGTATACAGTGCCTTGATCGCGACTTGATCCAATTGGACTATCACTATAAGGAGGTACAGTATCACAATCTTTTAGGTCTGTAACACCAGGTTTATTGTTTTCATTACTACCATTATCTCTACCTTTTCTATAACCACATTTCATTGCTTCCCATACACAGTCTTTGTTATTATTCCAAAATGTTTGGCGCCCTTGACTATCTTCCTTGCTTTCATTTTTAAATATTTTTTTCAAATTTTTTTCTGTCCTAGTGCTATTATCTTCCAAATTATCGTATCCAATAATTATATCTCTGAAATCATAAAAACTATATTTCATAGCACTACATGGACCTACCTCGTATGAATAGTTATCTGCATTATTTTTCT
>S_L6_19_Contig12386
ACGAGGTAAAGTACGTATGGGTAAAGGTTGCACTGACTGTTTTTTTGCATGTAATCCTTACGTTGAGTGGATAGAAAACCAACGAAAACAATTTCTAAAACAAAAAAAAAAATATCCAATAGAAATAGAAAAATATACAAAGGTAGCATCACGTAGTAGTAGGCAAGAACGAGGTGCAGGTGGAGAAACTGCTACTAATTATGAAGGGTATGAAAAAAAATTTTATGAGGAACTTAATAAAAGTGAATATGGAACCGTTAATAAATTTTTAGAAAAATTAAGTAATGAAGAAATATGCAAAAAAGTTGAAGACGGAGGAATAATTCATTTTGAAACGGTTGGTACTACCACTACCATTGGCGAAAACGGTGTTTCTAGTGGTACTAGTGGTACTAATGTTGAAAGTCAAGGAACATTTTATCGTTCAAAATATTGCCAACCATGTCCTCTATGTGGGGTCGAACATGACGGTAATGATTGGAAAGAGAAACATAAAATTCAAGAATGCAAGAGTATAAACCTTTATAAGCCTAGAGATGACAAAGTTGGTACTACTATTAAAATCCTTAAAAGTGGTGAAGGAGAAAAAGATATTGAAACAAAATTAAAGGCGTTTTGTGAAGAAAAAAATGGTGAATCTTTATATGATCCATGGCAATGTTATCAACCGGGAGAGCTGACGAAAGATGGTCAGGGGGGTGAGGATGACCCAGACTATGAAGCGGATGTACAAAATGGAGGCGGATTGTGCATATTAAAAAAAGAAAAAAAGACTGCAGACGAACCTAAGGAAATCCAAAAGACATTCAATAATTTTTTTTACTATTGGGTTGCACATATGTTAAAAGATT
>S_L6_19_Contig12385
GATGGCTAGAATATTTTGTACAAGATTATAATAAAATTAGAACAAAATTAAAGCCATGTATAGAAAATGGAAATGGATCTCCATGTATAAATGATTATGAAAAAAAATTTAAATGTGTAAATGAATGGATAAATCAGAAAAGGGATGAATGGCAAAAAATAAAAAAACATTACCTAGACAAAAATGAAAACGGTGACAGAGACATCAAAACTTTCGTTTCAAATATTTTGAATGCCTTTCAACCCCAAACTGATGTTAAAAAAGCTATAAAACCTTGTGGTGGTTTAAAATCGTTCGAGAAGTCGTGTGGTCTTAATAGCGATAAACCCTCAGAAAATGGTAAAAAGTGTGAAATGAATGATGTTGTAGACTGTTTGCTTAATAAACTTACAGAAAAAATAACATCTTGTCAAAAACAACATAGTGACAAAGCAGGAGCACAGTGTGAAAACCCCATGACCCCCCCTGATGATGAGGACTTACTCCTTGAAGAAGAAAATACGGCAAATACTGCGCCGAACATTTGTCCGAATGTGGATACAACAGAAGAAGAGCAAATAGATGGCAATTGTGACGAAACAGAACAAACATTACCGGCATCAGAAGAAAAAGGGAAACCCGAAGCCGATAAAGGCCCAGAACAAGCCGATACAGAGAAAAAAGTCCCACCAAAACCAGCCCCAGCACGACCAAAAGATAAAAGACGACCCAGACGACAACCCCAAAATTTGTTCGACAACCCCCAAGTTCAAACCGCCCTCATGTCTTCTACCATCATGTGGAGTATTGGCATCGGTTTTGCTGCATTCACTTATTTTTATCTAAAGAAAAAAACCAAATCTACTAT
>S_L6_19_Contig12384
ACACAAACACTTATACATACACATATATATATATCCAAAAACACCCACACAGAACGTATATATATATCCCCCACACATATATATTCACTTTTACCTTCATAAAAAAAAAAGCTATCGATCCTAATGCCAGCGCAATACCTAAAGGAATGGTTGTTTGTAGGATGGTAGAGTCGAAAGGTTCATCCGCAGGGGCCGGTGCTGGGGGTGATGGGGGTTTGGGTACGGGTTTTTCTTTGGGGGGTTGTCTCTCACCATCTGCTGGTGATGCCGCTGGTGGTTCCGGTTCTGTTTTTGCTGGGTCACAACCGCCTTTTTCCTCTTGTTTTGGTGGTGTTTTTAACACATTTTCACAAATTTTGGGGTATGCCACTGTATTTTCTTCTTCAAGGGGTTCCTCATCGTCTCCAACGGGGGCGGAGTGTTTTTCACACTGTGCTGAGTTTACGCCACTAGCTTGGTTATCGCCACTAGGTTGGGTTAAACAAGATGTCATTTTTTTTTTAAGATTTTCAAGCCTATGAAGTAAGCATTCTACAACATCTCTTTTGTTAGCACCTCCATTTTGTGAGTTCGCAGCTGCATTACAATGAATTGAATTCTCGAACGATTTTAAATCACTACAAGGTTTTATAGCCTTTTGAAATTCAGTTAGGTGTTGGTATTGCTCCAAAAAATTAGTTAAAGTATTACCATCATGATTTAGTTTTGTATATTTTTTTAGGTAAGTACTGTTAATTTTTTGCCATTCTGCCGTTTTATGATTTATCCATTTATCTACACAATCTTTTATACATTTGGATACCTCACCATTTTTCGTACAACCTGAAATTTTGGCATTAATT
>NS_L7_35_Contig4704
ACAGGGGGTTGGTCCTCTGTGTTTTTTTTTTCCGCTGGTTCTTCAGCACTAGATGATGGTGGTGCTGGTTCAGGTGCTTTTGGTGCTGTTGTTGCTGGGTCACAACCGCCTTTTTCCTCTTGTTTTGGTTGTTTTGTTGGCGGACAAAATTTCGGTTGTTCCAATGTATTTTCGGGGTATTCTTCCTCTTCAAGGGGTTCATCGCCATCTTCAACGGGGGAGAGGTTTTGACACTGTGTTGGGTTTTCGCCACTATGTTGTTTTTGACAAGATGTTGCTTTTTTTTTAAGTTTATCAATTAAATTTGTTATAAAATCGTCCTTACAGTTTTTTTCATTACCATCTAAATTATCACCAGTACATCCCCATAATTTTTCTTTGTCACATGGTTTTTCAACCACCTTTTGGGCTTTCTTATAATCGTTGTCAAAGAGTCCCTGATCAACAAAATAACTTTTAACGTTATAAGCAATAGTCTGTTCAGTAATGTTTGAATATTGTTTATAAAGACTTTTTATTTCATCCCATTCTGTAGATTTTTTATCCAACCATTTATCCACGCAGTCACATTTAATGTTACATCCATTAATACATTTATGTTCTGTTTTATCCTGCTTTTCCTTTTTTATACATGGATCAATTTTGTGTTTCAATATATTATAATCGTGTACAAAATATCTTAACCATCGCTGAAAAAATTCATTAAACACAATATCTTTATCAGTATATATATTATCTGCAGCATTTTTAAGATTACACTGATATACTCCCTTCTTCTTTTGGCATTTCCATTCTTGTTTACTTAAACCTTTAAATAAACTATATTTTTTAGAACAATTTTTTAATTCTTCGTAACTATCCTTAGTCGCACCATCATTTATAATTATATCTATTTCAGTTGACTGAGCTCCTGGGTGCGTTTGATTGTTTTCTCTATTTGGTATACATCCACCTCTACCATCACAATTAACTCCATATATAGGACATGCTTTACAATACGTTGAAGGAGAAAAGGTTTGGAGAGGTTTATCAAAATCTATTTTATTATCTTTATCCTCCTGATTACCTTTTTCCTCACTATTATTTTGATCATCTTTGCAATGTTTCAATTCTT
>NS_L7_35_Contig4701
ACCATATCACTATACTCCCATAACATACATAAATATATATATAAGGTTATAGACTACTGGTAAACTACACTGACCATGTATTCCACATATTGTATGACATGACATCATGTAGTCCCGAACGATAAACAAAAATGGCGGCCAAGAAGCCGACTGAGTCTGCACCTGACTATAGTAGTGCCCCGGATGCTAAGCATCTTTTGGATATGATTGGGAAAGACGTGTACGATAAAGTAAAAGAGGAGGCTAAAACATATAAAGGTGAATTGGAAGGAAATTTGCAGAAAGCAAAATTTGACAGAAGTCAAAGCGGTCAAGAAACACCAAATAATCCATGCAAACTCGAATATCAATATCATACTAATGTTACTGATGGTTTTGGTAAAGAGTATCCTTGTGCAAATAGATCATCATATCGTTTTTCTGATACAGAAGGAGCACAATGTGATAAGAGCAAAATAAAGGGTAATGAAGGTAAAGAAGGTGGAGCTTGTGCTCCATATAGACGGTTACATCTATGTGATCATCATTTATCGTACATGAAAGATGATAAAATTAATACTAAAGATAATTTATTGTTAGAGGTGTGTCTTGCAGCAAAATATGAAGGGGAATATTTAAGTCTAAATCATCCAAAATATAAAGAAAAATATTCTGATTCTCAATTGTGTACAGTATTAGCACGAAGTTTTGCAGATATAGGCGATATTATACGAGGAAAAGATCTTTATATTCGTAATAAACAAGAAAAAGATAGATTAGAAGAGAATTTAAGAAAGATTTTCAAGAAAATATATGAAGAATTGTCGAGGACGAGCGGCGCACAAACTTACTACGAAGATAAGGATACTGACAAAAAAAATTTTTATCGATTAAGAGAAGATTGGTGGACAGCGAATAGGCACACCGTGTGGGAAGCTATCACGTGCGACGCTCAGGGTTTTGACTATTTTCGAGCAACGTGCAATGGAAGAGAACGAACTAAAGGTGACTGCCGATGTGCTGCCGGAGATGTTCCCACATATTTTGACTACGTCCCTCAATATTTAAGATGGTTCGAGGAATGGGCCGAAGATTTCTGTCGTAAAAAAAAAAAAAAAGTAGAAAAGTTGGAACAACAGTGTCGTGGACCAAGTGGTAACCAACGATACTGTAGCCGTAATGGCTACGATTGCGAAAAAACTAAACGAGCGATTGGTAAGTTACGTTATGGTAAGCAATGCATTAGCTGTTTGTATGCATGTAATCCTTACGTTGAGTGGATAGATAACCAACGAAAACAATTTCTAAAACAAAAAGAAAGATACGATAATGTAATAAATGGAGCATCAAGTAGTAGTAGGAAAACGCGAGCTGCAAGTACTACTAATTATGAAGAGTATGAAAAAAAATTTTATGACATATTTAAAACTAAGGGGGGCGTTGATAAATTTTTGGAAAAATTAAGTAAAGAAGATGTATGCACAAAAGTTCAAGACGACAAAGGAGGAAAAATTCATTTTGAAAAAGTTAATAGTGATAGTACTGGTGGTAGTGGTGCTGCTAGTGGTGGTGCTAGTGGTGATGGTGCTAGTGCTAGTGTTCCTGGTGGTGCTGCTAGTGGTGGTACTAGTGGTACTAGTGGTACTAGTGACACTAGTGGTACTAATGTTGAAAGTGAAGGAACATTTTATCGTTCAAAATATTGCCAACCCTGTCCTGTCTGTGGAGTGAAAAAGAAAAGTGATGGTGGTGGTGGATGGGAAGAGAAACATAATAGTAATGTATGCAAGAGTATAAACCTTTATAAGCCTAAACCTGGCAAAAATGGTACTCTTATTGAAATCCTTAAAAGTGGTGAAGGACATGAAGATATAAAACAAAAAATTGACGACTTTTGCGATGAAACAAAGCGTAATGAAGATACTTTATATGATCCATGGAAATGTTATAAAGAGGATGATATAGAAAAACACGGTGAGGATGACGATGACGACGCCGATGGAAATCCACTTAAAGCAGGTGGATTATGTATATTGGAAAACAAAAAACATAAAAGGGGAAATATTTCTTCAAATGAACCTAAGGAATTCCAAAAGACATTCCATGATTTTTTTTACTATTGGGTTGCACATATGTTGAAGGATTCCATATATTGGAGAACGGAAAAAATTAAGAGTTGTATAAGTAATGGTAAGAAAACATGTTTAAAGAAATGTAAGGATGATTGTGAATGTTTTCAAAAATGGGTTGAAAAAAAAAAAACCGAATGGGGGAAAATAGTACAACATTTTAAAACGCAAACAGGTTTTGACATATTGGGTGATGATTATGATTTGGCACTTAAAATTCTTTTGAAGAAAGACGAACTGTTGTCAAGTATTAAAGAGGGTTATGGGGATGCAAATGAAATAAAACATATTAAGGAATTGTTGGAAGAGGATGAAACAAAAAGTAAAGCAGAAGCAGATGGTGGAACGGACAGTCAAAAGAAGAATACAATTGATTGGTTGATCCAACACGAAGAAGACGACGCAGAAGAATGTTTAGAAATTCACGATGACGAAGACGGAGACGGCGACGACGAATGTGACGACGACCACGAAGCACCACCTATTATGAGATCCAATCCATGTGCTAAACCCAGTGGTAGTTATCCTTCGCTTGCGACCAAAGCAGCACACCAAATGCATAAAGCGGCAAAGACACAATTGTCTGGTCGTGGTGGTAGACGTACGTTGAAGGCTAATGCATCAGAAGGTCAATATCATCAAAATGGTGTAGGAAGTGATTTGAAGGGAGACAAAATATGTAACATTAGTATCAAACATTCCAATGATACTCGTCGTGATTCAACTGGACCATGTCATGGAAAAGATGGCAACGATAAAAGGTTTATCATAGGAACGCAATGGGAAACTGGGGGAACAGTACAAATGACAGACAAAGATGCCTATATGCCACCACGAAGAGAACATATGTGTACCTCAAATTTAGAAAATTTGAGCACGAGTAGCAAAGGACTTAGTGATAGTAAACATGCTAGCCACTCATTATTGGGTGATGTACTGCTCGCAGCGAAAGAAGAAGCAAAAAAAATAAAGGAACTGTATGAAAAAAATAAGGACCAAAGTGGCCTAAATGACAAAAATGGCTTAACTGATGATCAAACTGTATGTCGAGCTATACGTTACAGTTTTGCCGATCTAGGAGACATTATCCGAGGAAGAGACCTGTGGGATAAAGACAGTGGCTCAGAAGAAATGGAAATACATTTACAAAAAATATTTAATACAATTAGACAGAAACTTCCTCAAAATATCAAAGAGAAATATAACGATGATGACACAAAATTACCCCCATATAAAAAATTACGAGAAGACTGGTGGGAAGCAAATAGACATCAAGTTTGGAGAGCCATGAAATGTCCAACAACAAAAAAGTTTCCTTTTCCATGTGATAAACAACCCACACCATATGACGATTATATCCCTCAAAGGTTAAGATGGATGACTGAATGGGCCGAATGGTACTGCAAAGAACAAAAAAAACAGTACAAAGAGTTGATGGATAAGTGTCAAATGTGTGACAATAAGGGTAAGAGTGCAGATTGTTGGAGAGAGAGTGCAGAATGTACGAAATGCGATAAACAATGTACAGAATATAGAAGAATTGTAGATGAATGGAAAAAACAATGGAATTCAATATCAGATAAATACCAATTTTTATACCTACTAGCACAAACTGCTGCTGCTAATGGTGGTCCTCATGCTTCTAGTGGTGCTGTAGAACCAAAAGACAAACCTGTGGTTAACTTCTTGTTCGAATTATACAAAGAAAATGGTGGAAAAATTACTTACCCTAGTGCTAAACGTATTTCATCACGTCATAGACGCTCAGCCCCTCGTGATACTACCCACGTATATAAAACCGCCGCAGGGTACATACATCAGGAAATGGGACCAAACGTGGGGTGTATGAAACAATATGTATTTTGTAGTGGTGAGAAGTATGCGTTTAAGGAACCGCCTGATGGGTATGATGAGGCGTGTAAGTGTTATACTAGGAATAAGCCAGAACCACCACCAAAAAAAGAACAACCTGCGTGCGAAATAGTGGAAGAAGTTCTTTCGAAACCACCAGATAGTATTACAGGTGGAATAGAGGATTGTAACCCAAAAGAAAAACCATTTAAATGGAATTGTAGTACAGATCAGTTTCAGCCTGGTAATGATGGTGTTTGTATGCCTCCTAGAAGACAAAAATTATGCATACATAATTTAGAACATTTAAGTGAAACATCAAAGAATGAATTGCGAGAAGCATTCATTAAATGCGCTGCAAAAGAAACATACTTCTTATGGCAAAAATACAAAAATGATAAGAAAGATGATACGGATTTTGAAAAAGAATTAATACAAGGAACAATTCCTGAAGAATTTAAGCGTCAAATGTTCTATACATATGGAGATTATAGAGATTTATGTTTAAATAAGGATATATCATCAAAAAAAGATACAAATAAAGGTGTCGGTAAAGTAAAAGACAATATACATACAATTTTCAAAGATAGTGGCAAAACAGATGATAAAGCAACACGTGAAACTTGGTGGGAAATACATGGTCCTCAGATATGGGAAGCTATGCTATGTGCACTAGAAAAAATTTCGGGCAACAAAACTATCAAATCCACCTATAACTACAAAACTGTTAGATTTAGTGGAGAAAATTCCCCCACCCTCGAAGAATTCGCCCAAACCCCGCAGTTTTTACGCTGGATGACGGAATGGGGGGAAGATTTCTGTAAAAAACGGAAAGAACAGGTGGAGATTTTGAAGGGGAAATGTGGGGAATGTTATGGTACAACATGTAGGAGAGAATGTGAGGAATGCAAAAAACAATGTAAAGTATATGAAGATTTTATTAATAAATGGAAAACGCAATATCAACAACAAAGCATAAAATTTATGACATATAAAGAAACAACTGAATATAACGCCCATCCCGACGTAGAAACGTCCGAAAATGCATATCAATATTTAAACAAAAAGTTAGAAAAACTTTGTCAAAATGGAACTACTGAGATATGTGATTATACATGTATGAAAGAGCCCTCGATGCAAAATGGTAAAGATATGCCAGAATCTTTGGACGAAAAACCTAAAGACGTAAAAGATAAATGTAATTGTGTTCCGGACGAATGTAGTGGATTAAGCGTCAAAGGAAGTAAAATACCTGATGGTCACGCTTTTGGCTATGGTATACCTATAGGTAAATGTCCTTTCTTTGAAGGAGGTGACTCATTACCAACAAATTGTGTAGAAAGTGCATCCTACGATATTAGAATAAAAGCTGAGGAAAGTATAAAAGAAAATGGATTAAAAAGTTATATACCAAAAGCAAACAATAAAGGAAATAACAAGGTAATAGAATCATGCGATCTTTCTAAGGATGATCCTTCTTCTACGACAACAAATTCTTGTCTTAATATAGGAATAGATGATGATATAGAAAAGAAATGGTCATGTAATGATACAAAATATAGAGAACTCTTTACATGTATTCCTCCAAGAAGGAAACACATGTGTACAAGACAACTACAGCATTTAAAAAAAGATAGTATTAATACCAAAGATGATTTGTTGAGAGAAGTATTATTTACAGCACTAAACGAAGGAAAATATTTAAAAGACAAATGGGATAAAAAAAATAAGAAAATTATAGATGGTACAACAAAAAAAAAGTTCGAAATATGTGATGCTATGAAATACAGTTTTGCCGATTTGGCAGATATAGTTAGAGGTACAGATATATATAAAGGTACTAATGGTAAAGAAAATATAGGAAATAAATTAGAGAATGTCTTCCAAAATATATATAATCAGTGGAAAGGTCAAAATGGAAATTCTGCTAAATATCCCGACCTGGCCTCTTTTCGTTCAGCATGGTGGGATACTAATAGAAAAGAAGTATGGAAAGCAATGACTTGTAATGCACCAACTGATGCTAAACTATACAAAGAAAAAGAAAAAAAAGAACAAGAAGAAAATAACAAAGGAGTTCTTAAATGCGGATACGAAAACAACCCTCCCGATGATGATTATATTCCTCAACCATTTCGTTGGTTACAAGAATGGAGTGAATATTATTGTAAAGAATTAAAAGAAAAAAATGATGAAATGAAAAACGAATGTGAACAGTGTACAATAAAAAATGGTACAGACTGTGAAGATAACGAAAACGGTACAAAATGTAATGACTGTAAAACAAAATGTGAAAAATATAAAGAACTTGTTAAACAAGGGAAATCACAACTTGATCAACAAAATCAAATATACAAGGAACTATATATACAGGCTATAACATCTAGTAGGAATAATAAAAGTAATGATTCTGCTATAGAATTTTTAAAAAAATTAGAAAAAAAATGCGTTATTCCAAGAACTGCTGATAAATATCTGGATATATCAACACATTGCACAGATTATTTATATCATGAAAATAAAAGTGAAGATCCTAAATATGCTTTTTCAACATATCCAAAGGATTATAAAGATAAATGTAAATGCAAAGAAAAAACATCAACCAGTGATCTCGGTAAAAACATGATATCCTTTATACAGAAGTCATTTAAATCTCCGGAAATTCCAGGATTAAAAAAAAAAGTTACAAAAATAGTTCCTAGATTACCAGTTCCTATAATTGATTTAATTCCAGATCCCCATACTATTCACAAAATTGTTGCTGAATCATTTCCTTATTTTGTACCACTTTTTCAAGAAGACGATAAAACACCCCCAACGCACAACATACTGAACGACGTGTTGCCATCTGCTATACCAGTGGGAATTGCTCTGGCCTTGACTTCTATTGTTTTTCTTTATTTGAAGGTAATATATATATGTGGTATATATATATGTGCGTTTTTTGTGTGGGTGCTTTTGGATACATATATATGTGGGTGTATATGTATATGTATATTTATATGTGTTTCTGTATATGTGTGTGTATATGTATATGTATTTCTGTATATGTATGTGATTTATATATATTTCATATATATTTATGTATTTATATTGTAAAAGAAAAAAAAAAAAAGGAGAAAAATATTTTAAAAATAATAAAA
>S_L8_56_Contig7392
TGTAATATGTACATTGTTCAGCACATCGTGAACAATCTAATTCTACAAAATTATCATTACGTTCAATAACGTCTCGTGTACAGTCATAACCATCCCCACTACAATATTTTTCGTTACCACTAGAATTTACTCCACGACATTCTTTATCAAGTTTTTTCATTATACGTTCCCTTTTAACACAAAAATTTTGACCCCATTCTTCAAGGTATCGGAAATAGGGGGGGCGGGAGGTGAATTGTTTCAACGTGGGGGGTTGGTCGTTGGTTCTGGCTTGGGTCTCACTATTTTCGAGTTCAACACTTTCGTATACGCCGTATTTCTTTTTGAGTTCATCGAAAAGGTTGCCGTCTTCCGCAGTTTTAACCTTTTCTATTGTTTTGCCCTCTCCGCCATCTTTGTATGTTAGTGCACATACCATAGCATTCCAGATATGTTTTGCATTTTGATTCCACCATTCTGTTGGTGTGTTTTTTTTGTCAGGAGGAGATGGGGTGCCACCATTTGGTTTTTCCACAATGTCTTTTATTTTTGTTTGTATTGCCTCCATTTTCTGCTTCTCCTTCTCGTCACCAACCACTATATCCGTATTACCCACACATATATCTCTATAATCTCCCAATGTATAAAACATCTGTCGCAAGAAGGGTAGGGGTATGGTACCACTTTGTAATTTGTTTTGGGGGGATTGGGGGTCATCACTATTTTCAAGGGTAATGGAGAGTCCACTTCCCAATCCATTTCGTTCACGTTCCGCCATCTTTTGTGCCTTCCACTGTTCTTTAAATTTATGCCATA
>S_L8_56_Contig7393
TTTTAAATGTACTCAAATCGTTGAAAATGAGAATGGAACTATTACTGGTTTAGATTGTCCAAGTTGTGCTAATTCTTGTAGATGGTATAAAAAGTGGATAGAAAAAAAGGGAAAAGAATATGATGAACAACTAAATGCATATAATGAACAAAAAGACAAATGCCAAACACAAAGAAAGGGTGCTGAAGGTGATGATCATGATAAAGAATTTTGTGCAAAACTAAAAGAAACGTACACTGACGTTCCAAAGTTTTTAGAAAGGTTAAAAAACGGACCATGTAAAACTAATAATGATAATAATAATGGAGAGGATAAAATAGATTTTTCGAATACAGAGGAAACATTTGGACATAAAAAATATTGTGGTACATGTCCTGAATTTAAAGTTAAATGTAAAGGAAATGGTCATTGCGGGGGTTCTCCTAATGGAAATACGTGCAAAAATGGAACGATTACTGCAGAAAAGTTTGATACGATGGTTAATTCTCCTGAAGAAGTTGTTATGCGTGTCAGTGATAACAGTATAACGGGATTTGCAGGTGATTTAGAGGATTGTAACGGTAAAGGTATTTTTAAAAGTATTAAAGAAAATAAATGGAAATGTCGTAATTTCTGTGGTTATGTTGTATGTAAACCGGAAAATGGCAATGGGAAACAGAATGAGAGTAAACAAATTATACAAATTAATGCATTGCTTAAACGTTGGGTAGAATATTTTTTAGAAGATTATAAGAAAATTAAAACAAAATTAATGGCTTGTGAGAAAAATGGTAAGGAATATCCTTGTATAAAAAAGTGTGTA
>S_L8_56_Contig7395
CTAGCTCCATTAACACTAACTACTTCCTGTGACCCATTACCATCTCCATTAACACTTGTTACTGTCTTCGACTGTGATTCCGCCCAATCTACTATCTTTTTTATATATAATCGTCGTCTTCGCGGCGGCACACATATGGAACCTTTTTCACTATCACTTTTACCACCATGGGCACTACGAGCACGACGTGGGGCACCATTCTCACTTGTGGCTGTTTTGTCACCACTTGGTGTGACACACTTCCAACTTGTGGGTGCCTTTGGGCCATATTTTTGGTTACATGCGACATCTTTAAATTGTTCGGGGTTCTGAAAGAGTTCGGCCACAATTGTGCAAGCTGCCTTCCCTTCCACTTTTGGTCCCTTCTCCGCCTCTTTTTGTGGTTCTTGTGGTATATCCTCCAAGTCGTCCTCCTCCTCTTCTTCCACCTGTTCCGTGCCTTCCTCCTCTTCGGAGGCCTCATCTTCATCTTCGTCTTGGCTGGTGATCCGACCTCGTAGAATACGAGCGACACCGCCGTCGAGGTCTTCGTCTTCTTCCGCCGGCTCCTCTTCCTCCTGGCCGACGTTGTCTTCGTCGTCATCATCTTCGTCGTCTTCTTCCTCTTCCTCTTCCTCTTCGTCGGCGTCCTCTAGGTCTTCGTCGCCTTCTTCTTCGTCATCGTTGGCGTCTTCGTTGTCGGAAGCTTCGGAGTGTTCGTGGGAGGTGTCATCTTCACTAGCAGGTGGTGATGATGGGGCGGTTTCGGAGCGGACGTCACCACCACCTCCAGCGGGGGATTCTGGTGGTGGTTGTTGTGGTGGTTCACACTCGCAC
>S_L8_56_Contig7396
CGCCCACACGAACCATGCAAGACCCCACAAATATATGTATGACATGACATAATGTAGTGGTGGAGTTAGCAAAAATGGCGAAGGAAGGTGGTGGGAATGACTATAGTAGTGCCAAAAATGCCAAGGAACTTTTGGATATGATTGGGAAAGACGTGCACGACCAAGTGAAAAATGATGCTGATGCTCAAACATATAAAAATAAGTTGAAAGGAAATTTGCAGGAAGCAGCAACTGCTAGTGGAGAAACAGGTGGCACCAATGAAACATGCGCCCTTGTATATAAATATTATACTAAACGTCTTAATGGTAACGGTGATCCGTGCAAAGGGTTAAGTGAAATAAATGTAGAACGTTTTTCTGATAAAATTGGTGGTCAGTGTACTAAGGAAAAAATAAGTGGTAGTACAAATACATGTGGTGCATGTGCGCCCTTTCGACGTCTACATCTATGTAGTCATAATTTGGAATCTATAGACACAAAGTCGACGACGCATAAGTTGTTGTTAGAGGTGTGTATGGCAGCAAAATATGAAGGAAACTCAATAAATACACCTTATCCAAAACATGAAAACACTAATCCTGATACTAAATCTCAATTATGTACTGTATTGGCACGAAGTTTTGCAGATATAGGCGATATCGTACGCGGTAAAGATTTATTTTATGGTAATCCACAAGAAAAAGAACAAAGAGAAAAATTAGACGAGAAGTTGAAAACAATTTTCGGGAAAATACATAGTGGATTGGATAGGGAAGCACAAGAATATTACAAAAAAGATGATGAGGATGGAAATTTTTTAAAATTACGAGAAGATTGGTGGGCACTTAATAGAAACGATGTATGGAAAGCACTAACATGTGACGCGCGAAATAATGCTGAATATTTTCGACAAACATGTGGTGATGAAAAAACTGGAACTCTGACTCCTAATAAATGCCGATGTGACGGCGACCAAGTCCCCACATATTTCGATTATGTGCCGCAGTATCTTCGCTGGTTCGAGGAATGGGCCGAAG
>NS_L1_80_106577
AAAAAAAAAAAGAAGATGTGTGTGACATGGTGAAGAAACTTTTGGCAAATAATGATGGAACAAGTGGTGGAATAGAGAGTTGTAATGCAAAAAATGGAAATTATCCCCCATGGAAATGCGAAAAAATTTCAAATTTAGTGAAAGAAGATGGCGTATGTATGCCACCTAGAAGACAAAAATTATGTGTAAGTGGTTTAACACAAGAACGTAAAATAACAAAAATAGAAGATATAAGAACACAGTTTATTAAATGTGCAGCTATAGAAACGCATTTTGCGTGGCATAGATATAAAAGAGATAATGGTAATGCTGATAGTGAACTAAAAACTGGAAAAATTCCAGAAGGTTTTAAAAAACAAATGTATTATACTTTTGGTGATTTTAGAGATATATTTTTTGGAACAGATATTTCATCATGTCAAAATATTAAACGTACCTCAAATGAAATAAAATCTATATTAGAAAATAAAACAAAGAAGAAAAAAGAAGAAACACTCATTGAAGATAATGAAAAACACAAAGAGTGGTGGAATGAAAATGGTCCCCTTATATGGCATGGAATGTTATGTGCACTAGAAAAAGCTGGAGGAAACGACAGTATCAAATCCACTTACAACTACAACACGGTAAAAAAAGATCTAGAAGACTTTGTGAACAGACCACAATTTTTACGTTGGATGATCGAATGGGGGGATGAGTTTTGTAAAAAACGTGCAGAAAAAGTGAAGAAATTGCTGGATGATTGTAAGGAATGTAATATTACTAATAATGCTAGTGGGGGAGTTACAAAAACATGTGAGAGAAATAGTACAGGATGCACAAAATGTAGAGATGAATGTACAAAATATCAAACATGGCTTAAAGATTGGAAAGATAATTATAATAAACAAAAGGATAAATTCAAAATAGATAAAAATAATGATCCCGACGCAAACAAGTCAGATCATGCCTATGAATATTTAAACAAAAAATTAGAAAAAATTTGTCAAAGTGACAGTAACAATAAAAATTGTGTCTATAATTGTATGAAAAAGAAGTCCACACAATCCCTTGATGGTAATACTGATATGCCCGCATCGTTAGAATATCCACCTATAGAAATTGAAGAGAGGTGTACGTGTAAAAACCCTCCTCCTCCACCACCACAACCACCTCCACCTCCACCTCCATCGAGACCTCCACCTCAACCACCGAGACTTCTAGCTGCATGGGGCAGTGGTCATGACCAAAGAGGACGATCGGAAGATGGAGAAAACAGGGCAGCAAGACCACGTCCACCAACACCACCAACACCACCAACACCACCAAAACAACCCACTTCAGACCTCGCCCGCTCCGAAACCGTCCCCTCACGCGACCAACAGCCACGACCTGCACAACAACGACCACCACCAAAATCAAAACCCGAAGGTGTCGGTCGCGCCCTAAAAGCACGTGGCCCCGAAGACGACGACGACGAAGACGACGAAGAAGACGACGAAGACGAGGAGGAAGAGGAAGAAGAAGATGACCTCGACGACGAAGACGAAGACGAAGACGAAGTCGGCGAGGAGGAGGAGGAGGAAGGTGAAGATGACGGCGAACAGGTGGACGGGGCGGTGTCACAACCAGAGGCGTCACCAACACCTCTACCCCCACTCCCAAGTGATAATACCAGCGATATATTAAAAACTACTATCCCGTTTGG
>S_L7_16_Contig5098
ATTAACAAATATTACATGTACTAGTGGCACTACCAATGGTGATTGCAATTGTATGAAAGAAAGGTCCAAAAAGCCATTCACTGATGGTAATAGTGAAACTATGCCAAAATCTTTAGTTTATCCACCTAAAGAAATTAATGGGAAGTGCGATTGTAAAGTGCCTGTCCCTCCACCCAAAAAGCCGGAAGCACCTCCACCTCAACCAGCGAGACCTGCTGCACGGGAGGGTGGGAATGACGATAGAGCAAGATCAGAAGGTGGTTACCAAGGCCAACGCCCTTATGTGTTTCTTTCTCCTCCTACTCCCCCACGACAAAGTCTCGCCCGCTCCGCCACTTCCCCCAACGGACCACCACGTGCACAACCACCACCAAAATCAAAACCCACTAGAGAAGGTCTCGGTCGTATTCTACAACCACTTCCTGCTGGAACGAAAGTCGACGACGAATCAGGTAGCGAGGAAGACGAAGAAGAAGAGGAGGAGGAGGAAGCGGCGGAGGGGGAGGGGGAAACAAAGGAGGGACCACCACCACAAGAAGCACCAGCAGCAGATACGTCAGTAGACGCTTGCAGCATAGTGGCAACACTATTTAAAGACGGCAGTAGTCTCCAAGCAGCGTGTTCCCTCAAATACGGTTCAGGTGGAAAAGAAAAGTTCCCCAATTGGAAGTGCATAAGTGACAAAACGGCCACAATTAGTGAGGGTAGTGAAGCCACACGTCAACGACGTGAAGCTGGTGTTCCTACCACTAAATCTGGTGCCACTGGCAAAAGTGATGCCACTGGTGGTTTGTGTATCCCACCAAGGAGACAAAGATTATTTGTAAAAAGGTTACAGGATTTGACTGGTAAAGAATCAGAAAAGGATTTGAGAAAAGCTTTTATAGAAACTGCTGCTATAGAAACTTTTTTTTCTTGGCATGAATTTAAAAAAGAAAAAGAAAGAGAGGATATAGAAAAACAACAACAGAAAAATGGACTAGTTGCAGTTACATCATCCAAACCAGATGAACTCGATAATCAATTAAAAAGTGGAGATATCCCTGAGGAATTTAAACGTCAAATGTTCTATACATTGGGAGACTATAGAGATATATTATTTGGGAAAGATGTAAGTAGTGTTAAGGATATGGATAAAATAGAAAATATAATAAAAGGGGTTTTCCAAGATAATGGTAGCAAAACTACTATTGAAAAACAACGTGAAAAATGGTGGAAGAATTATGGTCCTCATATTTGGGATGCGATGGTATGTGCGTTAAGTTATAATACCTTAACACACCAAATTGAACAACAACTGCGCGAGAAACTTATGGGTGACTCCAAAAACAAGGAAAACGCGTATGAACGTATCTCATTTAAAGGTGGTTTCAATAGTGATAAAAGCGCCACAATAACCACGACTACCACTAAATT
>S_L7_16_Contig5099
TTTTTTTTTCGTTGGTTAGAGGAATGGGGAGAAGAGTTTTGCCGTAAACGAATACATAAGTTAGATATAATTAAAAAAGAATGTAAGGTAGAAAATGGTGACGAAAAATGTAGTGGGGATGGTTTGAAATGTACTCAAAGCATTACAAATGAGGAAAGAAATATTAAGGGTTTAGATTGTCCAAGTTGTGCGGATTCTTGTAGATGGTATAAAAAGTGGATAGAAAAAAAAAAAACAGAATATGAGAAACAAAAAAATGCATATAATAATCAAAAAGTAAATTGCAAAAAGGAAAGTAAGAGTGCTGAAGGTAATAACCACGGTAATGGATTTTGTAGAACACTAGAAAGGTGCTCTAAAGCTGCAGCATTTTTAGATAGGTTAAAATCCGGACCATGTAAAAATGATAATGGAAGCAGTACAGTAGATTTTAATAAAGAGGATGAAACATTTGGACATGAGAATTATTGTGATCCATGTTCTGAATTTAAAGTTAAATGTAATGGACATGTTTGTAATGGTGGTGGTACAAAAGGGAACTGCAATGGAGGAAAGATTAATGCAAAAAATTTTGAATCTTGTGTACAACAGCTTCAAGATGTTGTTATGCGTGTCAGTGATAACAATTCAACAGATTTCCCAAGTGATTTAAATGCTGCTTGTAAAGATGCAGATATTTTTAATGGTATTAAAAAAGAACAATGGAAATGTGGTAATTTCTGTAAATCAGATGTATGTTTTCTGAACAAAATTGATAAGAAAAAAGATGATGAACAAATTATACACATTAGGGCATTGTTTAAACGATGGCTAGAATATTTCTTAGAAGATTACAATAAAATTAGAAAAAAATTAAAGCCATGTATGAAAAATGATAAAGGATATACATGTCAAAATAAATGTGATAAAAAATGTAAATGTGTAGAAAAATGGATAACTAAAAAAAAGGATGAATGGCAACAAATAAAAAAACGTTACCTTGACCAATATGAAAAAAAAGATTCAGACGATTACGAAGTGAAATATTTTTTAGAGCAGGGACCTTTTTACAGCTTGGTTGAGGAAGCCAAAAAAGTGGTTAAATGTAAAGACGAACAAGAAAAATTATGGGGATGTACTGGTCGAAATGATTGTACAGATGAAGAAAAAAAGAAGGAGGATGATTTTATAACAAATTTAATATCTAAACTTACAGAAAAAATAAAAATTTGTCCAAATCAAAATAATGACGAACAAACAGAAAAACAGTGTCAAGAACCCCACTACACCACAGATCCCCTCACCCTTGACGATGAGGAAGAAGAGTATGAAAATGAAGACGAAAATGAAAAAAAAGTGGGACACCCCCAAATTTGTAACGAAGTGTTAAAAGAGGAAAAAAAAAAAGAGGAAGATGAAGGCGAATGTAAAGCAGCATCCCCTGGTGTACCCGAAAGT
>S_L7_16_Contig5093
TCCCCACATATTTTGACTATGTGCCGCAGTATCTTCGCTGGTTCGAGGAATGGGCCGAAGACTTTTGTAGGAAAAAGAATAAAAAATTGGAAGATGTTAAAACAAATTGTCGTAATGAAACAGATAAATATTGTAGTGGTAATGGATTTGATTGCAAAGAAACAGTTAGAGGAAATCATATTTTTGTTGAAGGTGCAGATTGTAAATATTGTCACTTTTCGTGCTCTCATTTTGTAAAATGGATAGATAACCAAAAACTAGAATTTCTAAAACAAAAAGAAAAATACAAAAGCGAAATAAAAAAATATAAAAATGGAGGAGGTGGTAGTGGTAGTAGTAAGAAAAAACGAGCTGCAGGTAAAAGTAATTATGATAGGTATGAAAGTAAATTTTATGACAAATTTAAAACTGGCTATAGTGACGTTGAAAATTTTTTAGATTTATTAAATAATGAAACAACCTGCACAAAAAATAATGACGACGAAGAAGGAGGAAATATCGATTTCAAAAACGTTAATAGTGCTCGTGGTGATGATAGTAATAAAACATTTTATCGTACAACATATTGCCAAGCATGTCCGTGGTGTGCAAAAAAAGTAAAAGGAGAAGATGGAAAATGGGAAGCAAAAGAAGAAAACTGTTCACAAACAAAGGAATACGATCCTAAAAATATTACCGAAATACCAGTACTTTACCCTGAAAAAGGAAAGTCAGGTGTACTACAAAAATATAGTAAGTTTTGTAAAAATGGTGCAAATGGTGGTGATCAAATTAAAAAATGGCAATGTTATTATGATAAAAGTAATACAAATAGTGAACAAAATGATAAATGCATACTAGGAGATTGGCAAAAGGTTAAAGAGGAAGACAAAATTATGTCCTATAATCCATTTTTTTGGGATTGGGTACATGATATGTTACACGATTCTATAGAGTGGAAGACAGAACTTGATAATTGCATAAATAATGAATCAAAACCATGTAAAAAAAATAATTGTAATGATAAATGTAAATGTTATGAAAGCTGGGTTAAACAAAAAGAAAATGAATGGAAACTAATATTACAGCATTTTAAAATGCAAAGCGGTTTTGACAAGGAAGGAGAAAGTGACGAACAAAAATTGTTAGGCGGACGAATGACCGCTGATTTTGCTCTTAATTATCTTTTGAAGAAAGAAGAACTTCTGAAAATTATTAAGGAAACCTATGGGAATGCAGACGAAACAGAACACATTAGGAAAATGTTGGATGAGGGAAAAAAAAAAAATCAACAACCAGCTGGTGCCACTGAACAGAAGAGTACAATTGTTGAATTATTAGAACACGAAAAAAAAGATGTCACCAAATGCAAAAACTGCCAACCAACAAAAATCCGTAATCCATGTAGTGGCGAAAAAAGTGATAAAAAAAAATACGACGTGCTTGCGGAGAAGGTGGCGCAAATATTACAGGGGGAGGCGAACAAAAACATGGTACAGAGGAGTGGTAAGGATGGTGAAAGTGAAACTGATCAAAAGGTGAGTTTGTTGAAAGGTGAAATAAAAAACGCGAAATTTAATAATGGCCTTGAGGGGAGGGACTTGAAGGAAGTATGTGATATAACATACAAATATACCAATGATAGTCGTGGTACTCCTGAAGAAGGACCATGTACAGGCAAAGATGGAGGTAACGGAGGTGAACGAATGAAAATAGGAACACCATGGAAGCCTCGGAGCCAGATACAAATGTCAGCCGAAGATATCTACATGCCACCCCGACGCGAACATATGTGTACGTCAAATTTAGAAAAATTAAATTATGCCAGTGTCATAGGTAGTAATAATGTTAATGACTCGTTTCTGTGGGATGTACTTCTCGCAGCTAAAGAAGAAGCAGAAGACATAAAAAAGAAGTATAATGAAAAACAAAATGATGGCAAAAATGGCCTGACGAAAGATCAGGCAACTACATGTCGAGCTATTCGTCGAAGTTTTGCTGATCTTGGAGATATTATCCGAGGAAGAGACCTG
>S_L7_16_Contig5096
ACCTCTGGTTCTTCTTTTTTTTCCATATCTCCACAAATTTTCGGCGCTTTCACTGTATTTTCTTCTTCTTCAAGGGGTTCTTCGTCTTCAGGGGGGGTGGAATTTTCACACTGTGCTTCGTTTTCGCCATTAGCTTGGTTTGGACAAGATGTTGCTTTTTGTTGAAGTTTATTAAGCATACAATCTATAGCATCCTCATTACCATCTTTTTTTTGTGAGTTCTTAGTGCAATTACATCCATTTGAACCATCTAACTGACTTAATTTTGTAACCTTTGCTTTATCATTTGCAAGATCCATTTGAGGTATCAAGGTCTCCATAAAACTTGTAACCAAAGATTTCATGTCATTGCCATCATCACTTTTATATGGTTTCAAGTAACGTTCTCGTATTTTTGGCCATTCTATCTTTTTCTTATCTACCCATTCTTTCACACATTTACATTTTTGTTCACATTTATTTTCACATTTATGTTTTTCATCATTTTCTATACATGGCTTTAATTTTGTTCTAATTTTAATATAATCTTGTACAAAATATTCTAGCCATCGTTTAAACAATGTTCTAATTAATACATTTTTTTTATCATGTGTACCCTCCTTAAAAGTTTCAAGAATACATACATCATAACCACATACATTACCACATTTCCATTCATCTTTTCTAATACCTTTAAATATACCTGCATCTGCACAAACGCCTAAATTTCCTTCAAATTCCTTTTTACTGTCATCACTCACAAGCATATCTACATCAATAAAATTTGTCTTTTTTTTAATTTCTTCTGCAGTAATCGTTTCTCCATTGCATTCCCCTTTTATAGGACCGCCATTACAAATTCCATTTTTACATTTAAGTCTATTTAAAGAACATGGATCACAATATGTTTCATGTCCAAATGTTTTAGCTTGATTACGAAAATCTATTTTACTGCCATTACTATCATTTTTAGAACATGATGCTAACTTTTGTAAAAATTCTGCAGCGTCAGAGAGACTTTTTAGTGTTGCACAAAATCCATTATCACCACCCTTACTTTCCTTTTCGCAATTTACTTTTTGATTATTATATGCCTCTTTTTGTTCAGTAAATTCTTTTCCCTTTCTTTCTATCCACTTTTTATAAAATCTACAAGATGTGGCACAACTGGAACCATTGAAATCCCCCAAAAATACATCCTTATTTGTAACTTTTTTTTCACAGTCAAAACCGTCCCCATCATTATATCTACTACCATGCCTACCTTCACGACAATTATCCTTCACCTCTTTCAACCTCTTTTTCCTCTCTTTACAAAAATTTTGACCCCATTCTTCAAGGTATCGGAAGTAGG
>S_L7_16_Contig5097
TAAATACATATATATAAAATATATATAAAACACATACATATACACAAATATATATCCAAACTTATCAACACATAGATATACAGAAATACATATACATACAAACATATATATACATATAGATATATATACATATATATATATCCAAACACACCGCACAAATACATCCACATCCATATATATTTATATATATATATAATACCTTTAGAAAAAAATAAGTGAATGTAGCAAAACCAATGCCAACGCTCCAGGCGAGGGTGGAGGTCACCAGGGCGGGGGTTTTATCCACTATTTTGGGGGTTGGTTGTGGGGGGGGTTGTGGTCGTGCCGGGGCTTTTTCTTCGGGCTTGAGGGAGGAGGTTTCTTCGTTGTTGGTTTCCTCACTAGGTGCTGGTGGTGACGTTTCTTTCGGTATCGTTGGTGCCGGGTTACAATCGCCTTCTTCTTTCTCTGGTTGTGCTGGTTTTTCTGGAGGTGGACAAAATCCCGGTCGCATATTTTCTGGGTTTTCTTCCTCTTCAAGGGGTTCCTCATCGTCAGGTAGGGTGGTGGGGGTTTGACAGGCTGTTTCTGTTTTTTCGCCACTAGGTTTGCCTGGACAAGCTGTTACTTTTGTTTCAAGCTTTTGAAACAAACATTCCACGATATCCTTTTTCTCAGGATTCCCACTTCCTGAGTTCGCAGTTACATTACATTGTTTTGACTCGAAATCATTTAAACTTTTACAAGGTTTTATAGCTTTGAGAATTTCATTGTAAAAGGGTTTCTGCCCCAAAAAAGATTTTACCATATTAGATGTATCACTATCTTCACTTTTATATTTGTCAAGGTAATCTTTTTTTATTTTCTCCCATTCCTGCTGTTTCAGCTTTATCCATTCATCTATACATTTAAATTTTTTGTCATAATCTTTTATACATTTGGATCCATCACTATTATTTATACATGGCTTTAACTTTTTGTTAATTTTATTATAATCTTCTAAAAAATATTCTAACCATCGTTTAAGAAATTCTTTCATTATGATATATTTTTCATCACCTTCTTCCCCATTGTTATCTTTTTTTTTGAGACTACATATATCTACACCACATACCTCACCACATTCCCATACATCTTTTCTAATACCTTCAAAAATATCTGCATCTGCACAAACGTCTAAAACACATTCGTCTAAAACATGTTCAAATACATTTTCAACGTTATCACTCACAAGCATATTTACTTCTTCAGTAGAACTTCTCATTTTTGCAATTTCTTTTGCATCAATACTATCTTTACCATTGCACGTCACTTTTGTACCACCACCACTACAACTACCATTTCCATTACATTTA
>S_L7_16_Contig5095
ATCCCACTTTGTGGAAAGACCCCCCTACTTCCGTTACCTTGAAGAATGGGGTCAAAATTTTTGTAAAGAGAGGAAGAAGCGGTTGGAACAAATTAAAGTGGATTGTGAGGTGGAAGAAAATAATGGTCGTGGTAAACAAAAACAAAAATATAGTGGGGATGGGGAAGATTGTAAAACTATTCGTAAAGAGGATTATAGTAACGTTCCGTCTTTAGAAGGTCCGAGTTGTGCCAAACCTTGCAGTTCTTATAGAAGATGGATAGAAAGAAAAAAAATCGAATTTACTAAACAATCAGGTGCATATGATGGACAAAAAGACAAATGCCAAACGGAAAGTGATAATGGATCTTGTGGAACACTAATAACATCGTCGCCTGATGCTGCAGCATTTTTAAATAAGTTAAAAAGCGGACCATGTAAAAGTGAGAACGGAGAGGATAAAAAAGGAAACAGTCACATAACATTTGATGTAAACGGTGAAACATTTCAGCATACAGATTATTGTGGTACATGTTCTTTAATTGGATTTAAATGTAATGGAGGTGATTGCAATGTTCGAGCAAACGTGACGTGCACTGGAGTAAATATTACTGAACAAGATATTAAAAAGGAAGGGAATTTTACTGACCAAATAGATATGATTGTGAGTGATAACCTTACAAATGCATTTCCAGAAGATTTAAACGATTGTAAAAATGCACGAATCTTTGAAGGTATTAGAAAAGATGAATGGAAATGCACTTATTTCTGTAAGTCAGATGTATGTGGTCTGAAAAAAGATAATAATCATATAGACGAAAAACAAATTATATTAATTAGAGCATTGTTTAAACGTTGGGTAGAATATTTTTTTGACGATTATAATAGAATTAAAAAAAAATTAAATTCATGTATACAAAATGGAAATGGAGAAGAACAGAAATGTTTTAAAGCATGTAAAGAAAAATGTGATTGTGTAGATAAATGGATAAAGCTGAAAACGACAGAATGGGGGAAAATAAAAAAGCGTTACTTTGATCAATATAATGTTAGTGAACAACAACAAGTTTACAATGTGAAAAGCTTTTTGGAGGGCTTGCAATCACAAATTGATGCTACAATTAAGAAAGCTATAAAACCTTGTAAAGATTTAACTGCGTTCGAGGATTCAAGTCATTGTAATGGAGCTGCGAGGTCACAAAATGGAAAACCTCAAAAAAAAGATATCGTAGAATGTTTGCTTCAAAAGCTTGGCGAAAAAGCAAAAAATTGTCCAGGCAAACCTAGTGCCGAAAACCAAGCACAAACGTGTCAAGAATACCCCCCCTTACCTGACGAAGAGTA
>S_L8_68_Contig5988
ATATATATAAAACACATACATATACACAAATATATATCCAAACATACCCACACATACATATACACAAAACACATATACATCCACATATATACATATATATATTTAATACCTTTAGATAAAAATATGTGAATGCAGCAAAACCAATACCCACACTCCACATGATGGTTGAAGATAACATGGCTTTTTTCAGGGGTTCCCATGGGTCGTCTGTTGGGGTTAGTGATCGTTTTGGGGGTTTTTTCTCTTTTTTTGTTGCCGGGGGTTTGGGAAGGTTGTATTTGTTTTCTTCGGGGGATGACTCTGGGACAATAGCTTTTTCTTCGGGTTTGACTTCGGTGTGGTGCTCTGTGCCTTCACTAGGTGCTGGTGATGCCGGTTCACAATCGCCTTTTTCCCCTGTTTCTGGTTGTGGTTCTGGTAACACATCTTTACAAATTTGGGGGTGTCCCACTTTGTTTTCTGGGTTTTCCTCTTCAAGGGGTTCATCGTCATCTTCAACGGGGGTGGAGTGTTTTTCACCACAATTTGGAGGGGATTCGCCACTATTTTGGGTTTCACACTTTTCTGCTTTTTCGCCAAGCTTGTCAAGCAAACATAGAACAAGATCGTTATTTTCATCCTTTTTACTCTCTTTTGAGTTCTCAGTGCAATTACATTCATATGACCTAAGGAACTCATTTAATTGTTGAATCTTTTTTTTACCATTTGTAAGATCCATTCGAGGTATCAAGGTCACCAAAAACATTTTAACTTTAGACTTAATATCATTTCCCTCACCATATTGTTGTTCTGGATTATTAAAATGTTCTTTTATATCTCCCCACTCCTCTTTCTTTTTTTCTACCCATTTTTGCACACATGCACAATCGTTTTTAGAATCTTCATCACATGTATTTCCTCCATTTTCTTTACATTGTTCGAATACTTTTTTTTTTTTCAATATATAATAACCATATAAAAAATCTTCTAACCAATA
>S_L8_68_Contig5989
TGTTTCACCCCATTCTTCAAGGTAACGGAAGTAGGGGGGGCGAGAAATAAAGTCCACAAGGGTGGTTTTTTCACCACTGGCTGAGGGGGGTTGGGAGGTTCTGGGGCCACTGTTTTCTTCTTTAAGTTCCACAGTTTCGTATTGGTATTTGGTTTTGTATGTGCCGTTTTGGGTTGCGGCTGTGACAGGGATGGCTTTGTTGTCTTTCCCGAAAAATGCCTCTTTCACTTCATTAATCTGTTCTAGTGCTGTGCCACTCGTTGTGTTTGTGTCATATGTTAGTGCACAGATCATTCCATGCCAAATGTGTTTTGCGTTTTCATCCCACCATTCTTGTGGTGTTGTGCCATTAGGTTTGACAGGTTTGTCGCCACTTTGTTTGAGAATTTTATCTATTTCTTGTTGTATTTTCTTCATATCCTCCTTGTTACCACTCGCTTCAAGCACAATATGTTTGAGGTTGTCATTACTACTACTAGATATGTCTTTGTTATCACTTGTGTTACTACCACTGTATAATATATCTTTGTAGTCTGCTAATGTATAGAACATTTGACGCAAAAAATCATCAGGTATTTTGCCACGTTTTAATTGTGTTTGGGGATCACCACTGACTGAACCGGGTAGTGTTGGTAGTGGTGGTGCTGCTGCAACACCTAGTAGCGACTCACTTTGTGGTGCGTTCAATTTCTTGTATCTATCCCATAAAAAGAAGGTTTCCACTGCCGCTGACTCGATAAAAGCATTTCGTAGTTTGTCACTTTGTGACGACACTTTACCACCTGGTGTCTTTTGGCCATCACGTTGTGTCTGTGCCTGCGACGAGGTCGCCGAAGTGGGGCCTCGTGATGAATCACTAACTGCTGTGTCGTTACCACTTGTTGACGATGCTTCACCTGGTGGTGTCTCACTACCACTCTCCTGTGATGTCGGCCCCTCCTGTGTGTTACCACCACTTGTCAACTTGGTTAACCCACCCACGTATAATCGTCG
>S_L8_68_Contig5987
AAGAGAACAAAAATGGACTTGTAAATTTAAAGATAAAAATACGGATGTGTGTCACCTTACTAATTTTAATGACAAAATAGATCTCAATCCATATACTACATTTAAAGTATTGCTAATATATTGGTTACAAGATTTTATAGAAGGTTATTATATATTGAAAAAAAGAAAAATAATCGAAAAATGTACAAAAAATGGAGGAAATACATGTAGTGATGAACAATCTAAAAAAAATTGTGCATGTGTGAAAACATGGGTAGATCAAAAGAAAAAGGAGTGGGATCAAATAAGAACACATTTTAATAATCGAAATCAAACAAAAGGTGACGATGACATGAAATCTTCGGTTAAAAAGGTTTTGGAGCAATTGCAATCTCTAACTGAACTTAACAAAATTATGAAACCTTGTAAAGAATTACGTAATTTCGAGGAGTCAATTCATTGTAATGGCACTGAGAACTCAAAAGAGGGTGAAGGTGGTGAAAAAAGTGATATTATAGAATGTATGCTTGAAGATCTTGACACAAAAATAAAAACAGGATCTTGTTTAACCCAACCTAGTGACAAAACAGAACAACAGTGTCAAGACCCCATGACCCCCCCGGATGATGAGGACTTACTCCTTGAAGAAGAAAATACAGTGGAAGCACCAAAAATTTGTCCAACACAACAAGAGGAGGTGAAAGAAAAAGACGAATGTAAAGCAGTCACTCCTAGTGAACCCAAAGAAGAAGAAGAAGCACCAGGACCTCTACCTCCAGATACACCTAGTGAGGAAACCGAACAATCCGACGGACCCCCGGCAGCAGAAACCCCAGCAGCCCCTCCTCCACCATACCTATCACACCCCGCGGTTATACCCGCCCTCATGTCTTCTACCATCATGTGGAGCGTTGGTATTGGATTTGCTGCGTTCACTTATTTTTATCTAAAGAAAAAAACCAAATCTACTATT
>S_L8_68_Contig5984
CCGGCTCCTCTTCCCTCCCTAGTGGTGATACCCCCACCCTTGACTCCTTCGTCAAACGCCCCCCGTTTTTCCGTTACCTTGAAGAATGGGGTGAAACATTTTGTAAAGAGAGGAAGAAAAGATTGGAGAAGATAGAAGAGGAGTGTAAGGTGGGTGAAGATGGTAAAAAACAATATAGTGGGGATGGGGAAGATTGTAATGAGATTCTTAATGAGAATCCTGGTACTTTTAAGGATTTAGGTTCCAGTTGTCCCAAATCTTGTAGTTCTTACAGAAAATGGATACAAAGAAAAAAATACGAATTTACTGAACAAGCAAATGCATATAAGGAACAACAAAAAAACTGCAAAGAGGAAAGTAAGGGTGCTCAAAGTAATAAGGATAGTAATGGAGTTTGTGGAACACTAATAACATCGTCGCCTGATGCTGCAAAATTTTTAGAAAGGTTAAAAAACGGACCATGTAAAAAGGAGAATGGAAAGGATAATGATGAGTATGAAATAAAATTTGATGATAAAGAGAAAACATTTAAACACGCAAAATATTGTGATTCATGTTCTAAATTTAAAGTTGATTGTAAAAATTGTAAGAGTAGTGGTGGTGGTACAAAAGAGGAGTGCAAAGATAATAAGATTACTGCACAAAATTTTGAAACAATGGGAAAACCTACTAAAGAAGTTGTTATGCGCGTCAGTGATAACGATACAAATAAAAATGGATTTGGTGATTTAAGCGATTGTAGCGGTACAGGTATCTTTACAGGTATTAAAGAAAATAAATGGGAATGTCGTAATGTATGTGGTTATGTTGTATGTAAATCGGAAAACGGTAATGGGAAACAAAATGAAAACCAAATTATATTAATTAATGCATTGGTTAGACGTTGGGTAGAATATTTTTTAGAAGATTATAATAAAATTAAAAAAAAATTAATGCAATGTATGAATAGTGGTGAAGGATCTGCATGTATAAAAGATTGCGTAGAAAAATGGATAAAGAAAAAAACAAAAGAATGGGAAGAAATAAAAGAACGTTTCAATGAACAATATAAAAGTAAAACCTCAGATGAATATTTTAACGTTAAAAGTTTTTTGGAGACCTGGATACCTAAAATTCCTGTTGCAAACGTTAAAACTGATCAAGAAAAGCTAATAAAATTAAGTGAGTTCGGTAATTCTTGTGGATGTAGTGCCGATGCGAACTCACAAAAAAACGATGGTAATCAGGATGCTATAGATTGTATGCTTAATAAACTTACAGAAAAAATAAAAACACAATCTTGTCCACCCCAAGCTAGTGACGATACCCCAGCAACTTGTGGTGGAAACACACACCCTGATGATGAGGACTTACTCCTTGAAGAAGAAAATGAAAAAAAAGTGGAACAACCAGGATTCTGTCCAAAACAACCAGAACCAAAAGCAGAGGAAAAAGGCGATTGTAACCCAGCAACAACACCGGAAGCACCAGCAGCAGCAGATGGTGAGGAACAAACCGAACCCACCGACCAAGTCCCAGACACCGAATCCAAAACCAAAGCCAAGGAGGAAGTCCCCCAGGAACCAGCAGGGGCACCAAAAAAAACACCAGAACAAGAAAAACGACAACCAATAAAACCATCCCCCGACGACCCGTGGGAACCCCTGAAAAATGCCATGTTATCTTCAACCATCATGTGGAGTATTGGTATTGGATTTGCTGCATTCACTTATTTTTATCTAAAGAAAAAAACCAAATCTACTATTGATCTTTTGC
>S_L8_68_Contig5985
AAAATATATCTCGGTAATCAGCAAAAGTATAATACATTTGTCTTTTAAAATGTTCTGGAATTTTTCCATTTTTTAATTCATCTTCTGCTTCTCCATTATCATCATTATATCTCTTCCAAGCAAAATATGTTTCTAAAGCAGCAGAATTAATGAATTCTGTTCTTATATCTTCTTCGTTTGTTTCAAAGGCATTGTTTTTTGTTAATAAACTTGTGCAAAATTTTTCTCTTCGGGGTGGCACACACGCTCCTTTATTTTCTTTATTAGATTTATTTCTATCACAATTCCAAGAAGGATATTCTCCGTTTTTCGGATTACAACCATTTATTCCACCTGTTACATTGTTTCCTCCTTTAGGAAGTATCTGTTTTACTATATTACATGCTGCTTTTGCACTATCCTCACAGGTACACTGAGATTTATAATTACTGGGATACGTTTCAAACGCATAATTGTCGTTGTTTCCACTGGTAGTGAAGTCCGCTTGTTCCTGACAATCACTAACATATCCCTTTTGATTCACATATTTCCCTGCGCTATTAAAAGTGGTATCAGTGTCATCACTGGTACCACTATTTGTGCGTAGTTGTGACAAGTATTCAACCACAGGTTTTTCTTCTTCTGTGGAATCTTTGGTATTTTTTTGTGCTTTTTCATATAATTTGTCGTATTTATTTGATTGTATAGTCCATTGTTTTTTCCAATTTTCAATAAAACGTTTATATGCTTCGCACTTCTCTTTACATTGCATACATTTTTTTTTACAATCGTCAGTAGTTACAGTACCATCACTACTAGTAGTACATTCCTTACACCCCGTCACCAACTGCGTATACATCTTTTTCTGTTCTTTACAAAAGTGTTCGCTCCATTCTATCATCCAGCGCAAAAACTGGGGTCGTTGTGCGAAGGTTTCCAGGGTAGGGGAATTGGAACCA
>S_L8_68_Contig5982
CTACGATTGCACGAAAACTAAACGAGCTATTGGTAAGTACCGTATGGGTAATCAATGCATTAGCTGTTTGTATGCATGTAATCCTTACGTTGATTGGATAAATAACCAAAAAGAACAATTTGACAAACAAAAACAAAAATATGATAAAGAAATAAAAATATATAAAAATGGAGCATCAGGTATTAGGAGGCAAAAACGAGGTACAACTACTAAGTATGAAGGGTATGAAAAAAAATTTTATGACAAACTTGAAAAAAATAACTATGGAACCGTTGGTGAATTTTTGGGATTATTAAATAATGAAAAAGCATGCAAAGAAGTTAAAGATGGAGGAACAATTGATTTTAAACAAGTTAATAGTACTAGTGGTGGAACCGCTGTTAGTGCTAGTGGTGCTAGTAGTACTAGTGGTGGTAGTGGTGCTGCTAGTGGTGGTACTAGTGACACTAGTGGCACTAATAATGCAAGTCAAGGAACATTTTATCGTTCAAAATATTGCCAACCCTGTCCTCATTGTGGGGTGAAAAAGACAAGGGATGGGAAATTTGAAGAGAAAAGTGACAGTGATAAATGCAAGAATATAAAACTTTATAAGCCTAGAGATGACAAAGGTGGTACTCCTATTGAAATCCTTAAAAGTGGTGAAAATCATGATGATATTGCAAAAAGATTAAAAGAATTTTGCACTAAAACACAAAATGGTACTGGTGATAGTAATAGTGATCCTTCTTTGTATGATCCATGGCAATGTTATCAAATTGGTGATCTGACGAAAGAGGGTCAGGAGGACGATGATGACGACGACTATGACGGATTGGTAACGAATTCAGGTGGATTATGTATATTGCCAAACCCCAAAAAAAATAAAGAAGAAAGTGATGCCAATTCTGAAAAGGAGCCTGATAAAATCCAAAAGACATTCCATGATTTTTTTTACTATTGGGTAGCACATATGTTAAAAGATTCTATATATTGGAGAACAAAAAAACTTGAGAAATGTTTAGAAAAAGCCAAAAAAGGAAAATGTAAAAGTGGATGTAACAAGGATTGTGATTGTTTCCAAAGATGGGTTAAAAAAAAAGAAACCGAATGGGACAAAATAAAAGAACAATTTGGTAAGCAAGATTTTGGCAGTAATGTACTATTAGGCAACGGATTGACCCCTGATTTTGTTCTTCAACAGATTTTGGAAGAAGAATTTTTGAAAGGCGATTCCGAAGACGGTTCCACACAAGATACCCAAAATAGTCTGGATGCACAGGAACTAAAACACTTAAAAGAAATTAAGGAATTATTGGAAAACGAAAATGCTCAACAAACAGCTGGTGGTGCCCCCGCCGGTAAAAAGAAAACTATAATGGATAAATTGATCGACTACGAAAAAGGAGAGGCCAAAACATGCTTAGATACCCACAAAGAAACGTGTCCACCACAAGAGAGTCTCGCTCGCTCCGCCGACCAACCGGCACCACCTGGCCCCACTGGTAATGACGACGATGACGATGATGACGACGAAGACGACGCCCCCGAGGAGGACAAGGGCGGAGGCGCGGTGGAGACGGCGGAGGAGGATGGGAAGGGGGAGCCGGCAACAGAAGAGGCGGAGAAGGAACCAAAAGTGGAAGTAAATCCATGTGACATAGTGGCTGAACTATTTAAAAAACCGGACACTCTCCAAGAAGCCTGTCCAACCAAATATGGAAGTAAAGCACCCACAGGTTGGAAATGTGTATCAAGTGGTGACAAAACAGGCACAAGTGAGGGTAGTGGTGACACCACTGGTGGTAAAGACGGAGCCACCGGTGGTAGTATTTGTATCCCACCCAGGAGGCGAAAACTATACGTGGGTGGGTTATCACAATGGGCAGACAAGGTGGGTAACACTGCGACACAACCACCACAAGGTGATGCCGCGTCGACATCGCCACAAGTGGCTCTCCTCCGCGACGCGTTCATCAAATCTGCTGCTGTTGAAACTTTTTTTTTATGGGATAGATACAAAAAGGAGAAAAAACCACCAGCAACACAAAATGGAGGATTCTTATTACCACTTACCCAAGAAGTGTCACAGGAGGACGACCCCCAAAACAAATTAAATGATGGCACTATCCCTGAAGAGTTTAAGCGTCAAATGTTTTATACATTAGGGGATTATAGGGATATATGTGTGGGTAAGACACCAGATGGTATAGACGAGGTGATTACAAGTGACCAGAAGGGCAAAGAGGCAAATAGCAAACTCACTATGAAAGATATATCGGAGAAAATAAAAACTGCTATCGAACAAAGTGGCACAACTCCTCCCAAACCTGGTGTCAAAGACCCTAAATCCTGGTGGGATGAAAACGCAAAACACATTTGGCATGGAATGATATGTGCTTTAACATACAATACAGACACAGCGAGTGGCCAAACACCACAAAAGATTCCGCAAGTGGAAAAATCATTTTTTGGTGAAAACGGCACCTCCAACGAGCCCACCAAATACAAATACACCGAAGCAAAACTCGAAGAAAAAAACAGTGGCCCCAAAACCCAAAACCCCGCAGCCTCTAGTGATACACCCACCCTTGACTCCTTCATCAAACGCCCCCCTTATTTCCGATACCTTGAAGAATGGGGTGAAAATTTTTGTAAAGAGAAGAAAAAGAGGTTAGAGAAGATAAGGGGGGAGTGTAAGGTGGATGATGATGATAACAAATGTAGTGGGGATGGACATGTTTGTGAAAAAACACAACTTAAACATAATGATATGTTTGCAAATCCAGATTGTCCAGGTTGTTATGAACAATGTAGAAAATATAGAAAATGGATAGATATAAAATTCGAAGAATATCATAAACAACAATGTATATATCAAGGGGAACATCAAAAAGTAATCACGTCTTCTAATAATGGTGGTGGTGATAATAAAGAATTTTGTGAAGAAATAAAAAAAAAAGCTACTGCTGATAAATTTTTGGCAGCATTGAAACATTGCAAAAATAGTGAAGGTAATGATAATGAGGAGAAAGATAATGAATTAAATTTTAGTAAACCTCTCCAAACCTTTTCTCGTTCAACGTATTGTGAAACGTGTCCTTCCAATAAAGTTAATTGTAATGGTAAACGTGATAGAACTGGTACAAATCCATGTACACCAGTTAAAGGAAAAGGAAAGTCGTGGGACACTGTTTTTGATACAATAAATGGAAACAGTACTACTATTGATGTCCATATGATTGATCGTAGGGGACCGTTTATTAAAGAGTACATGGAAAAAAAATCAGAAAAATCAAATGATTCATTGTTTAAAGAATCACGTTTATTTAAAAGTGTAAGAAATCAAAAATGGGAATGTAGATTTAAAGATGAAAATATGCATATATGTAAACTTACTAATTTTAATAACGAAATAGACCTTAATGAATATACTACATTTAAAGTATTGCTAATATATTGGTTAGATGATTTTTTATATGGTTATTATTTATTGAAAAAAAGAAAAATAATCGAAAAATGTAAAAAAAATGGAGGAAATACATGTGATGATGAATCTAAAAACTATTGTGCATGTGTGAAAAAATGGATAGATCAAAAGAAAGAGGAGTGGAAAAGCATAAAAAAATATTATGATGACAATTTTAAAGATGAATGTGAGCCTATTTATTCTAGGATTAGAAGTTTTTTTGAACAGGGACTCTTTGACAGCGATGTCAAAAAAAATAAAGGAAAGGTTACACAATTAAGTGATTTAGAGAAGTCAGTTGGATGTAATTGCGCTGCGAACATAGAAAATGGTACACAAAAGGATATCGTAGAATGCATACATAAATATCTTGAAAAAAAAATTGACGACTGCAAAAACAAACCTAGTGGTACCGACTGTCACCCCTCCACCCCCCTTGATGATGAGGAACACATTGAAGAGGAAAACCCAGTAATACACCCTCAAATTTGTGGAGATATACCAACAACAAAAGAACCAGTGGATGAAGACGCTTGTAAAGCAGCAGCTGAAGAACCGGCAGCAGCAGAAACCGAGCCAGAACCTGAACCCGAACAAACCCCCGTTCTCAAGCCAGAAGAAGAAGCACCATCACCAGAGGAACTTCCATCACCACCAATACCCCCCCTGGTGACCTCCACCCTCGCCTGGAGCGT
>S_L8_68_Contig5983
CATATAATCGTCGCCTCCTGGGTGGCACACATATGGAACCCTTATCACCACTTGTGGTACCACTTATGCACTTCCATCCCAAACGTGAGTTGTTTTTGGCATATTTTTGGTTACATGCTTCAACTTTAAAATCTTCCGGTTTTTTAAATAGTGTTTCCACTATGCTGCACACATTTACTGTTGGTAATGGTGTTGCCGATGGTACCGCCTCTTTTTGTGGTGCCTTCCCCTCTTGTTGTGTCTCTGTGGTCTCCTTCACCTTCCTGTCCTCGACTTCCTCCGTCTCCTCTTCTTCTTCTTCCTCTTCGGAGTCACTACCGTGGTCTTCAGCAGGTGTGCCGTCACCAGCACTAGGAGCACGTGGGCCGTGGGTTTCGGAGCGCCCGCCAGGTGTTTGTGGTGATGATGGGCCGGCGCCACCAGGAGCTCCAGCGGTATCTTGTGGTTTAGGGCATTCGTCTTTTGGATTATTGTTTACACATCTATTGGCGTCTTTTAATTCCTTTTCGAGAAAGTCATCAATTATTCTTTTCTCATTTGAAAAATTGGGCAGGTCGTCCTCATTTTCCCTTCCCAAAATTTCTCTAAATTTTTTTATTGCTTTTGGATCTCCCTTGGCATCTTCCATATCTTGTAAAAAATAATATTCCAAATAAATTTCAAGAAATTTGCCAGGATCTATATGCTGAAAAATTCCTTTTTTCATATCTTCTAGCAAATCTTTTTGCTTGAGAAAATAGTCTTTTATTTTGTTCCATTCTTCCATTTTTCTTTCAACCCATCGTTTATAACAATCACATCTGCTATTACATTTGCTTATACAATCTTTCTTATCATTTTGTAAACATTTTTTAAGTCTTTCTCTCCAATCTATAGAATCGTTTAACATATCAATAATCGAACCATAAAAAAATGAATAA
>S_L8_68_Contig5980
CCACTGTTCCAATTTCCCCACGTATAGTTTTCGCCTCCTGGGTGGGATACACACCGCGGAGGAGACGGAATTGGCCGAGTTGGCGGATGCGCCAGCTTCCGGCGAGGTCGATAACGTCGACGAAGCGGTGGTGGCACCACTACCCTCGCTAGTGGCTGCTTTGTCACCACTTGGTATGCACTTCCAACTTGTGGGTGCTTTGGGGCCGTATTTTAGACCACATGCGTCGGAAAATTTGCTTGTGTCTTTAAATAGTTCTTTTACTATATCACATGGTTTTACGTTGTCTTCTACTTTTGGTGTTTTACCCCCCTGATTCTCTGTGGCCCCCTCTTCTTCCGGTGGCGTTTCCTCTTTCTCCTCCTTCTTTTCCTCCGACTTCTCCTGCTGGCCGACGTCGTGTTCCTCTTCTTCTTCTTCGTCTTCCTCTTCTTCGTCGTCCTCAAGAGTGCCGGTGTCAACAGTGGTGCCAGGTAGTGGTGGTCCGCCAGGTGTGAGGGTTTCGGAGCGACCGCCAGGGCCACGATCTCCAGCGGAGGGTTTTGTTGGTGGATCTTCGCATTTTTTTATGCATTTTTCGGCAAATTGTTGTTCCTCTTGGAGAAATTCTTCAATTATTCTTTTCTCATTTGAACAAATGATAATGTCCTCCTCATTTTCCCTTCCCAAAATTTTTTTAAATTTTTCTATTACTTTTGGATCGCCCTTGGCATCTTTCATATCTTGTAAAAAATTCATTTCCAAATAACATTCAAGAAAATCGCCAGGATCTGTATCCTGTAAAGATAAGTTTTTCATATCTTCTAGCAAATCTTCTTGCTTTCGAAAATGTTTTTTTATTCCCTCAAATTCTTCCTTTTTTTTTT
>NS_L1_80_Contig35476
GATGAAGGTGCATGCGCTCCCTTCAGAAGATTACATGTATGTGATAGGAATTTGAAAGAAATTTTCGGGGATATATATAAAGAATTGACGACGACGAATGGGAAGACGAATGGGAAGGTACCAGAAAATTACTACGGAGAAGACGGACCAAATTATTATAAATTAAGAGAAGATTGGTGGGCACTTAATAGACAACAAGTATGGAAAGCTATGACATGTAGTGCACCAGATGAAGCTCAATATTTTCGAAAAACAGCATGTAGTGGAGGAACAAGGCCGACTCATCAAAAATGCACATGCGCGACAAATGATGTTCCCACTAATTTTGATTATGTTCCACAATATTTACGTTGGTTCGACGAATGGTCCGAAGAGTTTTGCCGAAAACGAAATATTAAATTAAAATTGGCCAAGGACACCTGTCATAATGACACAGAAAAATTATATTGTAGTCATAATGGATTTGATTGTACGAAACTTATTCGAAATAAACATGCTTGCTCTAAGGATAGTACGTGTACTCCATGTTCGACTAATTGCAGACGTTATGAATATTGGTTAAGGGATCGAAGAGATGAATTTAAAATGCAAAAGGGAAAATATGAAAATGAAATAAAAACATATGAATCTGACAATGATATATCTAATAGTAATACCAAAAAGGAATATTATAAGGAATTTTATGAAGAACTTAAAAAAAGCTATAAAAGCGTTCATGATTTTTTAACGTTACTAAATAATGGAAGGTATTGCCAAGAAAAAATTGAAAAAGAAGAGATTGATTTTATTAATGGTGTGGAGAAGACATTCTATCGCTCAGATTATTGCCAAGTGTGTCCAGATTGTGTAGTTGATTGTAACGGTGCAAAATGTGAACAGAAAATGAAACCTGATGGTAGTTGTATTGAACCACAGATATATACACGTCCAAAAGATGTGACGCCTAAGATAATTAAAGTTCTCTTTAGCGGAGACAACCAGGAAGATATTACAGAAAAATTAAGTTCATTCTGTAGCAACCCAAAAAGTAAAATTGATAGGAACTATCAAACATGGAAATGCTATTACAAAAGTGGCCATTATAATATTTGTGAAATGAAAGGTTCATTATACAAGTATCCAGAACATCCTAACGATATGTTATCTGTTGAATGTTTTCACTTGTGGGTGAAAAATTTATTAATAGACACCATAAAGTGGGAAACCAAACTTAAGAAGTGCATAAATAATACTAACGTCACGGATTGTGATAATGAATGTAACAAAAATTGTGAATGTTTTGAAAATTGGGTTGAACAAAAAAAAAAAGAATGGGAAAATGTAAACGATGTATACAAAAATCAGAAAGGAACCTTGGACATTTATTATAAAAATGTTAAAAATCTTTTTGACAGTTATTTTTTTGAAGTTATGAATGCGCTTAACAATGAAGAAAAACATGGAAAATGGAATCAACTTACGGCAAAATTAAAACAAATAATTGAATCTCACAAAAAAAACACACGTACTAGAGATTCACAAGATGCAATAGAATTCTTATTAGATCACTTAAAAGATAATGCAACAACATGCAAAGACAATAATTCAAACGAATCATGTGACGTTTCCAAGGACTCCAAAACAAACCCGTGTATAAGAAATTCTAATAATAGTAATAAACCCACTAAAACTGTGAGACATATAGCCGAAATGATGCAACGGAAGGCGAGGAAACAATTGGAGAAACGTGGCGGCGAAAGTAATTTGAAAGGTGATGCAACAAGAGGGGAATACACAAAAAATGGTAAGGCAAGTAAGTTCAACGACATATGTGATATAACTCTCAAACATTCCAATGATAGGCGTCCTAACGGTGAACCATGTACTGGAAAAAATAAAAAGAGGTTTAATATAGGAGAAAAATGGGAAACTGGGGGAACAGTACAAATGACTGAGACTGAGGCTTATATGCCTCCGAGAAGACGTCATATGTGTACATCAAATTTAG
>NS_L6_21_Contig10932
GTGTTATCACTAACGCGCATTTCTATGTTTCCATTACCATTTTTGTCATCTTTAATATCTTTTGCAGTAATAGTCGTTGTTCCATTGCTGCCATTGCACTTCTCTTTTTTCTCAACAACAGTACAATTAGCTTTTTGACAATTTATTTTAAATTTAGAACATGGTTTACAATTATCTGCGGGTCCAAAGGTTTTAGCATCATCCTCAAAAATTTTTTTATTACCCTCTGCATTCTCATTTCTATTATTATTTTTACATGATCCTAACTTCTGTAAAAATTCTTTAGCTTCTTTGTAATTTTCTAGTGTTCCACAAGATCCATTACCACCATTATTACCTTCAGCTGCATTATTTTCCTTTTGGCATTTTGTTTTTTGTTCCTTATATGCATTTTTTTGTTTCTCATATTCCATTTTTTTTTTTTCTATCCATTTTTTATATTTTCTACATTCTTCTCCACAACTCTGACATTTTAAAGATGGAACAGTACTAGGATTGTCGTCAAGCTGATCGTTACAATGTTCACCATAACCACTACAGTTTTTTGAACCATCTTCTACACGACAGTCCCCCTCTATCTTCTCCAATCTTTTTTTCCTCTCTTTACAAAAA
>S_L7_16_Contig4322
GGCGACGATTATATGTCACACCACTAACGAAGTGGGCAAACAGTAGTGGTAGCAACACAGCAGTTGGTGAGACAACACCACAAGGTGACACCACATCACCAAGTGACAAAACCCCCCAACAAAAATTACTCCACGCCTTTGTGAAGAGCGCCGCGGTTGAGACGTTTTTTGCATGGCATAAGTATAAAGCGGAAAACACGAAGACACAAGGAGAGGGAGCGGGAGGACTACAACCCATCATCGGTGATAGCGTCGACGGTGAAGAGGAGGAACAGCCCCCCGACAAACAATTACTAGAAGGAAAAATCCCTGAGGAATTTTTGCGGCAAATGTTTTATACTTTAGGGGATTATAGAGATATATGCATAGGTAAGACACCAGATGGTATAGACGAGGTGATTACAAGTGACCAGAAGGACAAAGAGGCAAATAGCAAACTCACTATGAAAAAAATATCGAAAATAATAGAAGAAACGTTAAGCAAACAAAGTGGTAACAATCAATCTCGCGGTGGCCCCCCCAAAACCGATAGTGTCAAAGACCCAAACGAATGGTGGGAAAAAAATGCGAAATATATATGGAATGGAATGGTATGTGCCTTAACCTATGAAGAAAGTGGTAGTACTGCCGCGAGTGGTGGTGAAGGCACACAAAAAGTAGTAAAGGATACAACAGTGAACTACCAGACACTTATCAAAAAACACGACTACAATAGTGTGGAACTTAAAGATAGTGATGAAACTTCCCGTCGCAAAAGCAACGACGATACCAAATTAAAAAATTTTGTGAAAATACCCACATATTTTAGATACCTACAAGAGTGGGCAGAAGACTTTTGTCGTAAACGAACATATAAACTGAAAAAGGCTAAACAGGAATGTCGTGGAAAAGAGGAAGGTGACAAATATTGTGATGGTGATGGTTATGATTGTACTGATAAAGATGAATTACGTAATAAATCTTTTATATATTTACAATGTTCAGGTTGTCAGAAAGAATGCATAAAATATAAAAAATGGATAGTAAACAAAAGAAATGAATTTAATAAGCAAAAAAAGAAATTCGAAAACGAAATTAACAATGTCGATAGTAAGAATCAGAATAAATATGATGAAGGAGTTTATAAAAATCCAAAAGAAATGTACCCTTCATTTACAAATTTTATTGAAAAATTAAATGAAAATCCTTATTGTATTAAAAGTAATATAGGGGGTAAAATAGATTTTAAAAAAAATGTCCAAACTTTCGGTTCTTCAGAATATTGTAAAGCATGTCCTCTTTATGGTGTTAATTGTAAGAACAGAAAACACAAATGTCTACCTATTAATGAAAAAGATTATAAGAACAAAAAAGGCATTATTGCAGAAAATGAGAACGATCAGGCTTCAAATATAATTAATGTATTGTTGTTAGATCGCAAAGGAACAGCTGATGATAAATATGAGGATAATGATTGTAATAATGCCGGGTTTTTTGAAGATGCGAGTGTTCAAATATGGAATTGCCAAAAAAAGAATGGAGTAGATCAGTGTAAACTTATAAAATTTGACAATGATATAGATGATGATGAAGAAATGGAATTTAATGTTTTTTTCCAGCGTTGGTTAACATATTTTGTACAAGATTATAATATATTGAAAGGCAACATTAAAGCATGTATAAAAAAAGAATATGGAACAGAACATAAATGTATAAATGGATGTAAAAAAAATTGTGAATGTGTGGGAAAATGGTTAGAAATAAAACAAGAAGAATGGAAAAAAATAAAAGAACATTATAACAAAAGAATATCACTTTATGGTTATAACATTGCATATTGGGTTATGAGTTATTTTCAACAACTACCCTTTGACGATTATAAGAAATCCGAAGAAGTGGTTGAAAACGAAAGTGACAGATATAAATTATGGGGATGTACTGGTGATAATATTAAAAATGATGATCCAGAGAACTGTGACAAAGGAGATTTTATAAAAAATTTAATTTCTGAACTTCAAAAAAAAATTGACCAGTGCAAACTCCAACACGAAACTAATGGTAAACCAGATCAAACGTGTGAATCCCTCTCCACAACTGACGAAAAAGAAAACCCCCTCGTGGAAGAAATCAATCCCCTTGACGACGATACCGACACAACCGATATACAAAAACCTTTATTTTGTCCAACGGAGGAAGAGAAAGAGGAGACATTGTGTGATGATAAGAACCAAACGAAGTGTAATGATTTTCAAAAATATACTAATAGTACATGTGAACCTAAAAAAACATTAATTGGTTTGGGAGCACACAACCTTATAGCAAGTCCTAGATCGAATATTTATATTTCTCCTAGAGTACAACAATTATATTTACAGCCATTACAAGAATTAGCTAAATCAAAAGGACATACGAAAGGTAAAAGTGAACTTATTGAAGCATTCAAAAAATGTGCATATAATGAAGCAAAGGGACTTTATAAGTACTATAATGATAATAAAAAAACGTTTGAAAATAATGGTTCCACATTATCAGAAAAAGAAATAACAACATATATCTTAGAGGCTATGGAAAGATCTTATGCAGATTATGGTAATATTGTAAAAGATGATATGTTGTGGGATTATAAGGATAATTACATGGTAAAAGAGTTGATATTTGCAATTGCAAACAAAAACAATCAAACGCAAAACACATCTTCAATTGATTATGAATCAAAACAACGTCTAAATTTATGGAAATCAATACGAACTAATGTTTGGAAAGCGATGTTATGTGGATATAAAAAAGCTGCAGGAGGAAATATGAATAGTTTACCAAATGGTGGTGAATTTTGTACATTACCTTCTACTGATGACGAAGATCAATTTTCTCGATGGTTTGTCGAATGGGGAGAAAATTTTTGTATTAGACGTGAACAAGAATTAAAACAGTTGAAGGACAAATGTAAGAATGGGATATGTAAAATTACAGATGAAGCTAAAAAACAAGAATGTAAACGTTTATGTGAAAACTATAAACAATTTCTTAAAAATCATCAAAAACAATACGACAAACAAAGTATTGTATATGATGAATTAAAGGAATCAAATATTGAATTAAAACACAAAGATGCCTTGACATTTTTAAAAGAAAAATGTAATTCCAAATGTCTATGTTTTAAAGACATAAAAAATACCAATAAAGTTAATAACATAATTGAATATTTTTCTGATGATGTTAAAGATGAATGTGAATGTAAAAAGGCAAAAGCACCTGAAGCTCAAGTTCATGATCTAGATAAATGTCCAAATGAAAACACAAATAATGATGTATGCAATAATTATAAAAGAGGACGACAGTGTGTTGATTTGAAATATAGGAATTCTCTAGAACATTGGTATGGAAGAGATATGTTAATACCTCCCAGAAGAACACATTTGTGTCTTAGAAATATCACCAAGAAAAGATTTTATAAAAAAGGAGAAATTCATAATTTCAAAAATGACCTTCTTTATGGTGCATCCAGTGAAGCTAAATTTTTGACAGAAAAATATGAAGACAAAAAAGAAGCTCTACAAGCAATAAAATACAGTTTTGCCGATATTGGAGATATAATTAAAGGAAAAGATATGGTGGACGATACGGCATACAAAAAAATAAAAGATAAATTAGAAAATGCACTTGAAACAACAGGAAATGTTTCTACCACACCTGAGCAATGGTGGGACCAAAATAAAAAACATGTGTGGAACGTTATGTTATGCGGATATAAACAGGCTGGAGGTAGAATTGAAAGTAATGACTGCAATATCCCTTCTGAAGAAAATACTGATCAATTTTTACGATGGTTAATAGAATGGGGGAGTCAAGTATGTAAAGAGAAAAAAAAACTAAAAGCATCTGTTTATAAAAAATGTAAAGATAAGAATCCAAAAACAGATACAGTCTGTAAAAAAGCAGTATCCTATTTTAATAATTGGAATACGATTGTAAAACAGGCCTACGATAGATTAAATGAAAAATATAAGTATTTTAAATCATCAAAATCAGATTCAACATTAACTGAAGAAAATGCAAACGAATATATAAAAGCAAAATGTTCTGAATGTGAATGTAGTTTTAAAGATATAGAAGAAACTTTTCAGAAACATTTAGACCCAAATGATGAAGTACTTGATGTAATTATTAATAAATCTCATATTCCACCTCATCTAGAAGACATTTTTAATAGATATAATGGTCCTTATCTTCATTGTCCTGATTCAACATTATGTAGCCCTTATAAAAACATTGCATGTATTGGAAGAATACATAATGATAATGCCTACTGGGAATCGACATTTGTTAAAGATAATAAAAGAACTAACATAGGTGTACTGTTACCTCCCAGAAGAAGACATTTATGTCTAAGAATTGAACTAAAAAATTTTGTTCAGTTAAGGAAAGAAATAAATAATTTTAAGAATTTTATTTTTTCATCCGCATTTGCTGAAGCTAAAAGATTAAAACACGTATATAAAGATGATAATAAAAAACTTCTTCAAGCAATGAAATATAGTTTTGCCGATATAGGAAATATTGTAAAAGGCGATGATATGATGGAAAACAAGACATCAGATAATATAGCTAAAATTTTGGGAGGAGATGGAGACAGAAAAAATGAAAAACGTATAATTTGGTGGAACGAAAATAAATATCATATATGGGAATCTATGTTATGTGGATATCAAAAAGGTAAAAACAATACCCACAGTGAAAAATTGGACGAAGCATGGTGTGATTTGCCTATGGAAGGTGATATTCCTCAATTTCTTCGATGGTTTCAAGAATG
>S_L7_16_Contig4321
ACACCACCAAACCATGTATGCCACGATATAAACCACGTATGCATGTATGACATCATGTAGTCACGAACAAAATGGTGGCTGCAGGAAGTGGAGGCCAGGGTGCCAGGGATGTATTGGAACAATTTGGAGAAAGTGTACAGAAAAAAGTGCGTGATGAAGTCGATGATTATAGAGAAAAACTGAAGGGGAATTTGTCATTAGCAAAATTTGTTGGTGTGTCAGATGTTCCTTCAGATCCATGTGATCTTGATCATGAAATACATACTAATGTTACTACGGGGAAAGATGACCCATGTGATAGAAGATCGTCAGTTCGTTTTTCTGATGAAAGTCGAAGTCAATGTACCGATAATAGAATAAAAGATAGTACTACTGAGAATATAGGTGCATGTGCTCCATATAGACGATTGCATGTATGTGATCAAAATTTAGAACAGATAAAACCTCATCAAATTACAAGTACTCATAATTTGTTGGCAGATGTGTGTCTTGCAGCACAACATGAAGGAAAATCATTAGTAGAAAATTATGAAGAATATAAAAAAGCACATAACGATTCCGATATATGTACTGTATTGGCACGAAGTTTCGCAGATATAGGAGACATTATACGAGGAAAAGATCTTTATCTTGGTGATAGAAAAGAAAAAGTAAAATTAGAAGAAAATTTGAAAAACCTTTTCAAAAACTTATATAAAGAATTGACGAAGGACAATGATAATGCGGCGCTACAAACTCGCTACAATGATGATAAAAACAATAATTTTTATCAATTACGAGAAGATTGGTGGAACGCTAATAGAAATGATATATGGAAAGCTATTACATGTGGTGCGAAAAATGATGATAAATATACGAAAAAGAAACGAAACGGTGAAACAACTCAATCTAGCCATATTAAATGTAGAAACTTTGTAGATCCTCCTACTAATCTTGACTACGTCCCTCAATATTTACGTTGGTTCGACGAATGGTCAGAAGAATTTTGTAGAAAAAGAAAAAAAAAATTACAAAATGCTCAAAAATTTTGTCGTGATGAATCATCAAAATTATATTGTAGTCTTAATGGATATGATTGTAAAGAAACGATCAGAGTAAAAGAAAAATATAGCATTAGTAGAGAATGTGCTAAATGTTTTTTTTCGTGCCATCGTTTTGTAAAATGGATAGACAATCAAAAATTAGAATTGGAAAAACAAAAAAAAAAATATAAAAGCGCAATAACAGATACAGATGAAACAAAACAAACTAAACATGGAAAAATTAATAATATTTATGCAGAACAATTTTATGATGAACTTAAAAAAGATCATGAAAATGTGGAGAAGTTTTTAGAATTGTTGAGTAACCAAAAAGAATGTAAAAATCACCCTGAAGTTAAAGGAAAAAATTCTATTGATTTTAAAAATGACAATGATACTTTTTCTCATACAGAATATTGCGAACCTTGTCCTTGGTGCGGGCTCAAAAGCCATAATGGAACGTGGAAGAAAATTGAGGAAAATGCTCCAGAATGCCCACATAAAGCTGAATACAAACGTCCAGATGGTGTAGAACCTACTGGAATTGATGTACTTTATACTGGTGAGGGAAATAAAGATATCCTAGATAAATTAAAGGACTTTTGTAAAAATGAACGTAAAACTGATTTTAAAAATGAACAATGGAAATGTTATTATGAAAAGGAAGATAATAACAAATGTGTATTGGAAAATAGTGAAGAACTTCTAATTGATAAGAAAGTAAAGGATTATGTTGGTTTTATGATGTTTTGGATTAATCATATGTTAAAGGATTCTATAGATTGGAGAAAATATATTGAGAGATGTATAAATAATACTACATCTAATAAATGTAAAAAAGGATGTAATACTCATTGCCAATGTTTTCAAAAATGGATTAACAAAAAACAAGAAGAATGGAATCAAATAAAGGAACATTACAAGTACGAAACAGGTTTTGCTAATACTAAGCCTCATTATATTCTTGAATTATTTTTGGAAGATCAGTTTTTCACAGATATTAAGGTAGCTTATGGTAACGCAGAAGCTATAGATCGAATTAAGAAATTAAAAGAAGAGCATGATGCTAAACCAAAAGTAGATGCAGCAAAAGAAAAATATGCAATAGACGTATTGCTCGACCACGAATTAGAAGAAGCCGAATCATGCCTAAAAAATCAGGAACAAGACGACTGCCCCGACGAAGAATCAGAAGACGAAGAGGAAGAAACGGATAATGTAAAAGAGAACCCGTGTGCTGTCGGGAAAAAACTCACTAAAACTGTGAAACAAATCGCTAGACAGATGCATCTAGCGGCGAAGCAACAAATGTTAGAAAATACTCGTGGTGACAAGAGTAAGGGTGAGATTAAGTTGAAGGCCGATGCATCAGAAGGGCATTATAGTCGTGGAGGTGAAGCCGATGACTTCAAGAAAAATTTATGTAGTATAAATGAAAATCATTCCAATGCTACTGGTGAATCAAATAATCCATGTGATGGAAAAGGGGATCGGCTTAAAATAGAAACCCAATGGAAAGATGCAATGGAGAAGAATAAAGAAATCAAACTATATTTGCCTCCACGACGTGAACATATGTGTACATCAAACTTGGAATATTTACTTAAAGCCAGAGGCGGACAATTTGGACAAGTTGAAAGTGGTAAATGCACTCATTCCTTTTTGGGAGATGTGCTTCTTGCAGCGAAAAAAGAGGCAGAATTCATAAAAGAAAGATATAAGTACAGAAACACGCCAAATTCCTTTAGTGACAAAGCAACTGTATGTCGTGCTATGAAATATAGTTTTGCAGATATTGGGGATATCGTTAGAGGAAGAGATTTGTATCGTGGTGATAATAGGGAAAAAACAAAATTAGAAAATAATTTGAAAGAAATTTTCGGGAATATATATGAAGAATTGAAGAATGGGAAGACGAATGGTGTAAAAGCTCGCTACGGAGGTGATAAAGGAAATTATTATAAATTACGAGAAGATTGGTGGACTGCTAATAGACGTCAAGTTTGGAAAGCAATGCAATGCATATACAGTGGTGGCAAATGTAGTGGTATGCCAGTTGACGACTATATTCCTCAAAGATTAAGATGGATGACAGAATGGGCAGAATGGTATTGCAAATATCAATCACAGAAATATGACGAGTTGCTGAAGAAGTGTGGTAGTTGTAAGGGTAATATTGAACAATGTAGGAATAATAAGCATATATGTATCTCTTGCAAAGCAGCATGTGAAGAATATAAAACGAAAATAGAAACATGGAAAAAACAATGGACAAAAATAAAAGAAAAATACGAAGAATTATACCTACAAGCACAACTTAATTCTGATGGTAATGCTTTTCTTGATGCCGACTATCAACAAATGGTACATTTCTTCAAAGAATTACAAAAAGCAAATGGTGATACAACCCTTGGTAATATCACTTCCCCCTACTTCACCGCCGCAGGCTACATCCACCAAGAACTCCCACATACGCAATGCGACGTACAAAAACATTTCTGTGAAAAACGTGGCGTCAAATCATCTAGTGCTGGTGCCAAAGAAGACAAGGATTATGTCTTTAGGGAAAAGCCGAAAGATCATGATGATGAGTGTAATTGCGACAAGAAGACGGCATCTTCACCGGAATTTACAACACGATCGGAAAATACAGAGGAACCCCCAGCACGACCTCCCCCACCAGCACCAACTGTGGAAAACATTTGCGCCACAGTGAAAAAAGCACTCGCGGACATGGGCAGTCTCACACAGGCGTGTTCCCTCAAATATGGACCAGGCGGAAAAGAAAATTTCCCCAATTGGAAGTGCGTCACACCAAGTGGTGAAAAAAGTGGTGCTAGTGACACCACCGGTAGTATTTGTGTGCCACCCAGGAGGCGAAAACTATACCTACACGATTTACAATCACTAAGTGGAGAGGACGGCAAGACGCAGTCACACAAACAGTTACTCGAGTGGTTTGTGAAAAGTGCCGCGGTTGAGACGTTTTTTTTGTGGCATAGATATAAAAAAGAGTGGGAACACAGGAACAAGAAACCACAAAATGGATTGGGAGGTGGAGCGGTAGGACTACCACTACTCACCGGTGATACCCCCCCTACTGATGATGAGGAGGACCCCCAAACACAATTACAACAAACTGGTGTGATACCCCCCGATTTTTTGCGTCAAATGTTTTATACTTTAGGGGATTATAGGGATATATTATTTAGTGGTATTAAAGACGAGAAGAATGGTTACAACGACATAATACTTAATGCGAGTGGTACTCAGGAGGATATGGAGAAAATGAAAGAAATACAAAAGAAAATAGATGAAATTATCAAACAAAGTGGTGAACAAACTCGTGTCCTACCCCAAAATAGTGGCCAACCCATCACACGTGAAACCTTGTGGTCAAAATACGCCGAACCCATTTGGAATGGAATGATATATGCTCTAACATACAATACAGACACACCGAGTGGCACACCACCACAACAGGTTAAAACTGCGAACGGCAACGGCAACCTTTTCCAACAACTCAAAGGCAAATACGGCGACTACGAAACTGTGTCATTTGGTGCTAGTGGTACCGGCGCCAAAACCAAGGAAGACCCCCTCAACAACCCCAAATTGACAGAATTTGTGAAAATACCTACATTTTTTCGTTGGTTACATGAGTGGGGAAGCGACTTTTGTGATAAAAGGGCGCGGATGTTGAAAAACGTGAAAAAAGAATGTCGTGGAAAATATCCTGGTGAAAAATATTGTGGAGGTGATGGACATGATTGTACTGAAAACGGAAACCTTGGACATAAGAATATGTCTGCAGATTTATTTTGTCGTGATTGTTATGAACAATGTAGAAAATATAGAAAATGGATAGATATAAAATTCGAAGAATTTCATAAGCAAGAAAATACATATGGAAAGGAACTACAAAAATTAAGCACGTCTTCAAATAATGGTGGTGATGATAATAAAAAATTTTGTGAAGAATTACAAAATCAGTCTACTACTGCTGATAAATTTTTGAAAGAATTGAAACATTGCAAAGATGATCAAGGTAATAGTGATCAAGATGATGAGGATAAACTTAATAAAATAAATTTTGATAAAATTCCTCAGACATTTTCTCGTTCAACGTATTGTGAAACGTGTCCTTCTTATGTAGTTAATTGTAATCGTGGTACACGTGGTAAAGACCCATGTACACCACATAACGAAAAAGGAAAGTCGTGGGAAAAAATTTTCAGTGAAAACGGTGGAAACAGTGGAAAGACTACTACTATTGATGTCCATATAATTGATCGTAGGGGACCGTTTATTAAAAAATATTTAGAAAATTCACAAAATTCAGAAAATCCGTTGTTTAAAACATCACGTTTATTTAAAGGTATAAGGAAACAACAATGGGAATGTAAATTTAATAAAGCTCAAAATAAGGATGTATGTAAACTAGATAAATTTGAAAAGAACATAGACCTTAATGAATATACTACATTTAAAGTATTGCTAATATATTGGTTACAAGATTTTATAGAAAGTTATTATATATTGAAAAAAAAAATTGAACTATGTACAGAAAACGGAGAAAATACATGTGATGGAGATTCTAAAAACGATTGTGCATGTGTGAAAGCATGGGTAGAAAAAAAGACTACCGAGTGGGATCAAATAAAAGAACATTTTAATAAACAGGAACATGAAAAGGGATATGATATTGTGTATACTGTTAAAAGTTTGTTGGATAACTTGATACCTCTAATGGATCTTGTAAATGATAAAGCAAAGGTTACAAAATTAAGTCAGTTAGATTATTCTTGTGGATGTAGTGCCGATGCGAGCGCACAAAA
>S_L7_16_Contig4320
AACTACCATTTCCATTACATTTAACTTTAAATTCAGAACATGTACCACAATATTTTTCATATTTAAATGTTTCCTTTGTATTCTTAAAATTTATTGAGGTGTCTACAGTATTAGTTTTACAACATGGTCCTTTTAATGATGATAGAAATTCTGTAAGTGTGGAGTACTTTTCTTTCAGTGTTTTACAAAATCCATTATCATGCTTATTACTTTCCTTTTCGCATTTTTCTTTTTGTTTACTATATTCTTGTTTTTGTTTATCAAATTCTTCTTTTTTTTTATTTATCCATTTTCTATAAGATCTACAAGAATTCGCACAACTGGGACATTTCAAAGTTTCAAAACTTCCATCCTTACATGGACACATTTCATTGCATTCAAAACCATCCCCACTACAGTTTTTTTCAACACCATTTTCTTTATCTCCACGGCATTCATTTTCAATTATATATAACTTATGTTTTTGTTTACGACAAAATTCATCTGCCCATTCCTCTAACCAACGAAAAAAAAAGGGTCGTTTGATAAAATTTTCCAATTTCGTAGTACCACCATTGAAACCACCTTCAAATGTGACAGTTGTGTAGTCGTATTTCTCTTTGTATGTGCCGTTTGGGATTCCGGATGTGCCAGGGGGGACAAGGTTTCCGTCTTTGGATGCATTGTTTTTTCCGAAAATTTTTTTGTACACACCCTCATCCTTGTCTATTGTTTTGCCGCCACTGTTTGTATCATATGTTAGAGCACATACCATACCTTCCCAAATATGTTTCGCATTATCATCCCACCATTTTTTACGTGGGTTTTCAGTAGCGTTTTTTTGGGGTCGGCCACGAGTTTGTTCACCACTTTGTTTGATAACTTTATCTATTTCTTGTTGTATTTTCTCCATATCCTCCTTGTTACCACTCGCATTAAGTATTATGTTGTTGCCAACGTTTGTGTCGTCAGCAACACCACGTACTACTATATCTCTATAGTCTCCCAAAGTATAGAACATTTGTCTTTTAAACTCATCAGGGATATTTCCATCATTTAGTTCGGTTTGGGGGTCTTTGTTTTTGTTTGCCTCGTCTTTACCGCCTGATTCATATATTTGTCCTTTTGCATCCTTTTTCTCTTGTTTTTCTTTTTCTTTCTCCTTTTTGTACCTATCCCATAAGAAAAAAGTCTCAACCGCGGCGGACTCCACGAAGGCGGTAAGGAGGAGCGAGTCACCATTAGGTGCCTGCGACGACGCGGTCGACGCCTGAGTGGAAAGACCTTGTGTTGTCTCACTACCCGCTTGTGGTGACTCACTAGACGTGCCAGCACTTGTCAACTTGGTTAATCCACCCACGTATAGTTTTCGCCTCCTGGGTGGGATACAAATACTACCAGTGGCTCCGTCTTTACCACTAGTGGAATCACCGGCGTCACGTCTAAGACGAATTTTGGCTTTTTGATCACCACTAGTTGGTATACACCTCCAACCGTAGTTTTTACCAGTAACATATTTGAGGGAACATGCTTCACTTAAGTCGTCCTCAAGTGCTTTTTTTACTATTGGGCAGACGTCCGGTGTTGTAATTATCTCTTCCGTGGCCTTTGTCGTTTCCTCCACGACCTCTGTGACCGTGTCTTCTGTGGTGTCTTCTGCGGTTTCCTCGTCTTCGTCATCTTCCTCGACGTCACTATCAGCAGGTGGTGATTCGTCGTCGCCGAGGTCTTCTGAGGAGGATTCAGTGGCGCCAGGTGATGTTTGGGAGGGGCCGGCAGGTGGTTGTGAGGCGCCGGAGCGGGCGACACCTTCTCCAGTGGGTGTTGATGGTTTTGGTTTTGGCTTGCATTTATCTTCGCGTTTTTGTAGGCATTTGGTGGCAATTTCTTTTTCTTTCTTTAATAACTCGTTTATTGAATTATCATCTCTTGTAGCTTCTGTGTTCTTACTATTTGCTTCAATTATTTTTTCCATTTCTTTTATGAATTCTTCTACGGATATTACTTTTTCATAAGGAGCTTTAATTTTTGGAAAATATTCATGTTTCAAAAGATGTCCAAGAGCCCAATAAGGACGAAATATCCCAAAATCTTCTTCTTTCTCATAGTGGGCTTTCACTTGTTCCCATTCCTCTTTCATTCGTTCAACCCAGTTTTTAAAACATTCGCATTTACTTTTACATCCCTTTTTACATGTATTGTTATTATTTATACAATTTTTATATTCTGTCCTCCATTTTATAGAATCCTCTAACATTTCTGTAACCCATTGCCAAAAAAGTGAGTTAAATGACACAATTTCCTGTTGTATTGTATTTTTATTGCCATTTTCTAGTACACAATAATCCTTACCATCACCTTCATAATGACATTTCCATGTTTGAATATTTTTTTCAATAGATGTGTTACACAAACTTCCTAGTTTCTCCACAATATTTGTTCCTGACGTATTCTTGTCAAGTAACTCAATTTTACTACTTTTACTATCATCAAAGTTTCTGATTTTATAATCTCTGCATTCGCTTTCAGGCTTCGGTTCCCATGGTGGAGTCTTTCTTTTAAGTCCACACCAGGGGCAAGGTTCACAAATTTCTGTACGACAAAATGTTTTTTCAGTTTTACCTTCGGTGAAATCAGCTGCATCTGTTGTTTCCTGCAATACTTGAGGTTTATCTTTACATATTTTTTCTTTACTTAATAACTTCAAAAAATCATCGACCGATGGATAATGTTCTTGCAGTTTATTATAAAACACATCTACATACAAACTATTAATAGTTTTCTCATTTACAGATGTTATTGATGTCGTTTTTCCGTTTGCATATTTTTCCATTTCTTTTGTATATTTTTTTATTTGTTTTTCAAATTCTAATTTTTGGTTATCTATCCATTTTACAAAAGGCTTACATGAAACAGAACATTTATGACATTCACCTTCAACAAGTTTCTCCTGTTCTCTAATTGTATCTTTACAATCGTAGCCATTACCACTACAATATATTTGGTTTCCATTTTCATCATACCGACAAATTTTTATAGCATTTTGTAATTTATGTTTTCGTTTACGACAGAAATCTTCGGCCCATTCCTCGAACCAGCGAAGATACTGCGGCACATAGTCAAAATATGT
>NS_L6_18_Contig14573
GGACAATATTTGCACCGTCACATCGGCATTTGTCTTTAGTCAGAGTTCCAGTTTTTCCACTACCACCACATGTTTGTCGAAAATAATGAGCACCTGCTAGCCTGTTGTCGTCGTCACATGTTAATGCTTTCCATATTTCTTGCCTATTGGCATTCCACCAATCTTCTCTTAATTTATAATAATTATCAGTATCACCATTGTAGCGAGCTTGTGCTTCCCCATCCAATCCATTATGTATTTCCTTGAAAATATTTTTCAAACTATCTTGTAATTGTTTTTTTTCATTTCGATCTTTTTCATTATAACCTATAAAAAGATCTTTTCCCCTTATAATATCACCTATATCTGCAAAACTTCGTGCCAATACAGTACATATATCGGAAGGGAAATCTTTATGTCTTTGTTTATATTCGTTATATTTTTCTACTAATGATTGTCCTTCATATTTTGCTGCAAGACACACCTCTAATAATAAATTATGCGTATTATTAATTTTATCATCTTTCATGTACGATAAATGATGATCA
>S_L8_56_Contig1021
CACCTAATTCTTTATGTCCTGTAGCTTTGTTAACATCAGTTTGGGGTTGCACGTCACCCAAAAAATTTGAAACCGAAGTTTTAATGTCATCGTGTGGATTGTGTTTTTTGTAATGTTCTTTTATTTTTTGCCATTCATCCCTTTTCTGATCTATCCATTGTTCTACACATTTACATTTATCTTTACATTTATTTTTGCATGACAATCCTTCATCATTTTTCATACATGGCTTTAATTTTGTTCTAATTTTATTATAATCTTGTACAAAATATTCTAGCCATCTTTTAAACAATGCCCTAATAATTATAATTTGATTCCCATTACCATTTTCCCCATTATCGCTCTTCGGTTTACATACATTATAACCACATACGTTACCACATGTCCATACATCTTCTCTAAAACCTTTAAAGATACCTGAAGTTTTACAAGCCTCTAAGTCACCTTCAACTCCATTTGTACTGTCATCACTCACAAGCATACTTACATCATCAGTACGTGTTCCCATTCTTTTAATATCTTTTGCTTCAATAGTCTTTTTATCTTTGCAATTATTTTCATTAGTACCACTGCATTTAGCTTTTGTACAATCTATTTTAAATTGAGAACATGGTTTACAATTTTTTGCAGGTCTAAATGTTTTCTCTGGTTCATTAAAATTTAATATATCCTTTCCATTCTCATTTCTATTATCCTCTCCATTATCCTTTTTACATGATCCTAACTTTTGTAAAAATTCTGCAGCGTCAGTGTAATTTTCTTTCAGTTTTGTACAAAATCCATTATTTTTTTCAACTTTCCGTTTTTGTTCATCATATATTTTTTGTTGTTCCTCATATTCCATTTTTTTTTTTTCTATCCATTTTTTATATTTTCTACATTCTCTTCCACAACCAGGACATTCTAAAGACGGAAGTGTATCATAAGACTTATTAAGAAGATTATATTCACAATGTTCCCCATAACCACTACATCTTTGGTTTTTTTTAACACCACGAGCACCATTTTCTTCTACCTCGCAATCTTTATATATTTTCTCCAACAAATGTTTCCGTGTATCACAAAAGTCGCTTCCCCACTCATGTAACCAACGAAAAAACGTAGGTATTTCCACAAAATCACTCAATTGGGGGTTCTTGATGGGGTCTTCGGTGGGTTTGGGGCTGGTACCACTTGTATCTTCAAGTTTAACACCTTCATACGTGTAGTTGTCGGTGGGTTTTTTCTTGGTGTCATCCAAAAGTGCAGTTTTCAAATTAGGATCCTGCGTAATGGATGCTTTACCTTTTTCGCCACTGGATGTGTCTGTGTTATATGTTAGGGCACATACCATTCCATTCCATATATGTTCACCTTTTTTATCCCACCATTCTTTTGGTGTGGTCGGTTGTCCAGGTTTTTTGTCACCATTTTGAAAAAAATTCGTTATCTTTTCTTTTATTTTACTTTCTCTATCAGACATTTCTTTATCACCACTCTTCGTGTCATTCAGGATGTCATTTTTCCC
>NS_L6_18_114591
CCAATACTCCACATGATGGTAGAAGACATGAGGGCGGGTATGACAGCGGGGTGTTCTGACAAATCTTTGGGGGGTTTTGGCCTACGTGGTTTTGGTTTTGGCACCACATTTTCCTCTTTTTTTGGTACCGGTGGTCCGGTGTCTGGGGTTTCTTCGGGGTTGGGTTTTTGCTCACTTTCTGCTGGTGGTGCTGGTTGTGGTGGTGCCGGTTTACAACCGTCTTCTACCTCTGCTTCTGGTGGTGTTTGTTGTTTTGGACAAAATGATGGTTGTTGTTTTCCCAATGTGTTTTCATTTTCTTCTTCTTCAAGGAGTAAGTCCTCGGGATCATCATCATCAAGGGTGGTGGAGGGGTTTTCTGTGGAGGGGGTACAGTCACTACCACTAGATTGGGTTTCACAATTTTTTGCTTTTTCTTCAAGCTTTTTAATCATACATAAAACAAGATCGTTATCTTCTTTTGTACCCTCTTTGTTCTTTTCTGAGCTGTCAGCGTCATTAAAACCACACGACATCTCGAACTTCGTTAAACTGCCACAAGGTTTTATAGCGTTTTTAAATTCAGTTCGAGATTGCAAGAACTCCAAAATATTTTTAACGAAGGTTTTAATGTCAT
>NS_L1_88_162117
TACCAGTATCCTTATATTTTTGTTGATGTGGTGTATAATGTGTATTTATTAAGTCCCCTTCATAGTATGCTGCAAGACACACCTCGGCCAACAATGTGTCAGTAGACGTCTTCGACGTTTTTTCCATTTTTTCCATTTTTTCCATATTTTTATCACATACATGCAATCTTCTATAAGGCGCACATGCTCCACAATCTTTACGAGTTTTCTTATTATATTTATTACCTTTTATTCTATTATATGTACATTGGCCACCAAGTGTATCAGAAAAACGGTTTACATCTTCATTTTTTGCATCTTTTCCTGTTCCGCACGGATCACCGTTACCACCGCCATTAGTATGCTTATAATATTCCTGTACAAGGTTGCATGTTTTATTGGTGCTAGCTGTTTCCAAACTATAACCATTTGCTTTATACAAATATCCTTTCAACGCCTCAATATATTTTTTAGCATCAGCATCCTTTTCCACTTTTTCTTTTTCCACTTTTTCTTTGTACACTTTTTCCCCTATGCTATCCAATAAATGCTTGGCATCTTTATTATGCACAATACCATCCCCACCACCACTACCAGCACCATGACCTCCTGGCGCCATTGTGGTTGTTCATGACTACATTATGTCATACATGCATACGTGGTTTATATC
>NS_L1_80_Contig22911
CAGTGGTGTCAGCTGCTGATTCTGAACGAGCGAGACTCTCTTGTGGTGGACAGATATCATTTGTGTCTTTTTCTATGCATTTTTTGGCATCGTTTAATTCCTGTTCGAGCAATTTATCAATTATACTATTCTTTCCATTGGCACTACCGGTACCACCAACACCACTAGCAGCAACACCATTTGCTTTGTGTAATTTTGACAAAAAATCTACCACTTGTTGATAGTCGGCATCACGAAAAGCCATACCATCCAAATTACGTTGTGCTTGTAGGTATAATTCTTCGTATTTTTCTTTTATTTTTGTCCATTGATTTTGCCATGTTTTTATATTTTCTCCATATATTTTACATTGATCTGCACATTCTGTGCAAACGTTAACACTCCCTTTCGTACAGCCTTGACCATTATCCTTATCCTTACACACCGTACACTTCTTCTTCAACTCCCCATACAACTGTGATTGCATTTTACAATACCATTCGGCCCATTCAGTCATCCATCGTAATCTTTGAGGGATATAGTC
>S_L3_13_Contig5955
GAAGAAGAAAAACATGTGGTTGAATACTTGTTACAACTACGCACAAATAGTCGTACCAGTGATGGCGCTGATACCACTTATAATAGCGCCGGGAAATATGTGAATCAAAAGGGATATATTAGAGATTGTGATACACAAAATAAATTCGAAACAAGTGATAGTAATAACTATGCCTTTAGGGAAAAACCATATGACCATGAGCAGGCGTGTAGTTGTCAGGATCCACCAAAATCGAAAAACAAAGAACAGACGTGCGAGATAGTAAAACAGGTTCTATCAAAAACCAAAAATGACCAAGGAGGAATAGATGGATGTAATCCCAAAAACGGAGAATATCCTTCTTGGGATTGTAAAAGAAATAAGTCTCATGTGAAAAATAGTGGTGCATGTATACCTCCAAGAAGGAGAAAATTTTGTGTAAGTCTATTAGCAAAAGATGGTATCTTTATAAAAGACGAAGAAGATATAAGGGAAACGTTTGTTAAATCTGCTGCTTTAGAAACATATTTTTCTTGGAAGAGATATAAAAAGGATAATAGAGAAGCAGAAGATGAATTAAAAAGTGGAAAAATTCCAGGACATTTTAAAAGACAAATGTATTATACATTTGGTGATTATAGAGATATATTTTTT
>S_L3_13_Contig5956
CTTCTGCCCATTCCTCGAACCAGCGAAGATACTGCGGCACGTAGTCAAAATTAGTGGGAACATCTCCATTAATGCAGTGGCATTTATCGTAAGTCTCAGTTCGTTGTTCTCCAGCACATGTTCGTCGAAAATAGTCAGAACCATGAACGCCGCACGTGATGGCTTTCCATACCGTTTCTCGATTCGCCGTCCACCAATCTTCTCTTAATTGATAATAATTTCCAGTATCTTTATAGCGAGTTTCTATCTCCCCATTCGTCCCTCCCTTCGTCACGTCATTATATATTTTCCCGAAAATTTCTTTCAACTTACTTTCTAATTGATCTCTTCCTCTACCACCGAGATACAGATCTTTTCCTCTTATAATGTCTCCTATATCGGCAAAACTTCGTGCTAACATAGTACATAATTGTGAAGAAGTACCCTCATTAGTCAGTAGATATGGTGTATAATGTATTTTTATTAAGTCCCCTTCCTCTTTTGCTGCATAACACACTTCTGCCAACAACTTATGTTTAGCTTTACCATCATTATTATTTGTGTCCATTTTTACCATATTTTTGTTACATAAATTTAATCGTCTAAATGGAGCGCAAGCTCCTTCACTATTATCTTTTATTTTTTTCTTATCACAT
>NS_L7_29_31101
GGCAATTCCGGTACCATAGGAGGTGGTGCTACTTCCTCTTGACAATCACACTTCCCATTCACTTCTGTTGGTTCTTTATCCAATGATGCGGGCATACTATCGCTTATACGACCTTCACTGGACGGCTGTTTGGACACTTCATTCATACAATTGCAATCAACATTAGTAGTGCCACTAGTACATTTTATATTTGTTAATTTTTTGTTTAAATATTGATAGGCTTCTGTGGAGTTGATCACGTCGGAATCATTAGTGTATTTATGCTTATCGTCTTTATATTTTATTTTTTGTTTTTCATAATGTTCTTGCCACGTTTTAAGCCACTTTTGATACTCTTCACATTGTTTTTTGCATTCTTCACATGAGCTTCCACATTTTCCAACAATACATTCCTTACACCCCTCCACCAACTCCTTTACCTTCCCCTTACGTTTTTTACAAAACTCCTCCCCCCATTCGGTCATCCATCTCAAAAACTGCGGGGTTTGTGCGAAGGTGGAGAGGGTAACACCACTAGGTTGAGTAAATTTGACGGTTTCGTAGTCGTAGATGGGGTTGGATTTGATATTGTCCTTGCCGGAAATTTTTTCTAGGGCACACAGCATTCCTTCCCAGATATGTTTTCCATTATCATCCCAAAATTTTTTACGTTCTGCATCATTTGTTTTGTCACCATGGTTTGGCAGAATTTTTTCGATTTTCTGATTCGCTGTAAGAACGTCACCCTGTTTTACTGATATGTCTGTACCCAAACATATATCTCTATAATCTCCATATGTGTAGAACATGGATCTCAAGAATTCAGGGGGGATTGTACCACCTTTTAATGTAATATCGAGATAATTACCTTTATCATTTGTTTTCTTATAATATTGCCATGAAAGAAACGTTTCTGCTGCTGCAGTTTTAATAAATGCTTCTCTCAATTTTTCTTCTTTATCCTTGTCATCCAATAGTGTTAAATAATATAAGCATAATTTTATTCTTCTAGGAGGCATACACTCACCATTTTTTGTCACTAAAATTGGATTTGTACAATCCCATACAGGATAAGATGCACCTTGATGTTTTGGATTGCATCCGCCAAGAGCAGTGTTTCCATGGTTAGGCTTAATTATATCCCCCACTATAACACAGGCATCTTTTTTTTCTTCTACCTTCTTTGGTACCGGTTTTGGATCCCTAGTATCACATCCACATGCCGTATCATACTCATGAGGTGGATCCTTAAACGCATAATTGTTGTTCTTTTTGTTACCAGTTTTTTCACAAAAAACCTCTTGTTTCATACACCCCACGTTTGGTAGTTCCTGATGTATGTACCCTGCGGCGGTAGAATAGGGGGTGTTCGGGATGGTGGTGGTAGTGGAGCGTTTACCTCGAG
>S_L8_56_Contig2700
AAGGAGAAGGTGCCGGAGAAAAAAGGAGAAGATGCCTGTACAACAGTTAACTCACTGTTGCAAAATAGGAGCGCAACTGATGATATAGATGGGTGCAAAAAAAAAGAGGATAAAAAAAACCCATATCCTCTATGGAAATGCGGCATAGAATCTGGATTAGTGATGGAAAATGGCATATGTATGCCTCCAAGAAGACAAAAGCTATGCGTAGACTTTTTAAAACAATTGAAAGACCAAACAGACGAAAAATTGAGAGATGCATTCATTAAATCTGCAGCAGCAGAAACATTTGTTTCATGGAATTATTATAAAAGTAAGAATGGTGATGCAGAGAAAAAATTAGAACAAGGAGAGATCCCTTCGGAATTTTTGCGATCTATGTACTATACATATGGAGATTATAGAGATTTGTGCTTGGATACGGATATATCTGCAAGTAATGAACCTGTAAAAACCGTTAAAGATAATATAAAAAATGTTTTTAATACAAATAATGGACTAGTTAAAGGAAGTGATAAAGAAAAACGTGAAAAGTTTTGGAAAGATCATAAAGACGCTATTTGGAAAGGAATGTTGTGTTCACTAGAAAAAATTTCGGGCAACAACACTATCAAAAACAACAACACCTACTCCACCATCAAATTTAGTGGTTCCAATCCCCCCACCTTGGAGAAATTCGCACAAACCCCGCAGTTTTTGAGATGGTTTATTGAATGGGGAGAACATTTCTGTAAGGAACGGAAGGTGCAATTGGGGATTTTGCAGAGGGAATGTGACAGTTGTGGTGTTGATAATACTGGTAAAACATGTGAAGGAGAATGTGAGAAATGTAGAAAACAATGTGAAGCATATAAAAGTTGGCTTCAAACGTGGAAAGGACATTATAATAAACAAAAACAAAGATATACTGAGGTTAAAGAAAAACAACCGTATAATAAAGACAAGGACGTAAAAGAATCAGACGATGCCTACCAATATGTGGGAAAAAAATTAAAAAATATTACATGTACGGCTGGTAGTAGCGGTTGCAATTGCATGAATGATAAGTCATACACTGAGATTAGTATGCCCGAAGCATTGGATGATACACCTAATGAATATAAACAGGCATGTAGTTGTCAACTACCACAACCCCCATCCGAACCGGCACGTCCCGCGTCTCATGAACCAGCGGAAACACTAACAAGTGCCTGTGAAATAGTAAAAAAACTTTTTGATGATAAGGAAAGAACAGATTATAAAGATTGGTGCAAAGAAAAATATGGTGAAAAAAAGTCATATCCTGGATGGGATTGTAGAAAAACTACGTTCAAAACTGGAAAAGAAAATATCTGTATGCCTCCTAGAAGACAAAAATTATACATAAATAAATTACAAAACTTTACTGGAACACAAACTGATTTAAAAAAAGCTTTTATTGAATGTGCTGCAGTAGAAACGTTTTTTCTTTGGCATAAATACAAAAAGGATATAGAAAACGAAAATGCAACAGATGGAGATGGATATATATCATTCGGTGTAGAAGAACTTCAAACACAATTAGAGGGTGGCACCATCCCTGAAGATTTTAAACGTCAAATGTTCTATACATTTGGAGATTATAGAGATATATTATTAGGAAATGACATAGGGAGTGATGTGATTCATGTAGAAAATAATATATCTTCCGTTTTCCAAAAAGCTGGCCAAACTAGTGGGCAAAAACGTAAAAATTTTTGGGAAAGATATGGAAAAGATATATGGGATGGGATGGTTTGTGCTCTATCGCATGCTTCTGGAAACAAAGACACTGTGCGAACACAACTTATTACCAACAGCGACTACACAAAAGTATCAATTATTGGTGGATTCAATGGTGATACCGAATTGCACAAATTCTCAGGTAGACCTCAATATTTTCGTTGGTTAGAAGAATGGGCAGAAGAATTTTGCAGAAAAAGAAAAATAAAAATTGATAAAATTGAAAAGGATTGTCGTGGATCATATGGTCAAAATTATTGTGATGGCGATGGTTTCGACTGTAGTGAAATAGGTCCAAATACAGATGGAAGTTTTTCGACTTTTAAATGTCCGAGTTGTGCCAAATCCTGTAGATCTTATAAAGAGTGGATAAGTAAAAAAAAAGAGGAATTTAATAAACAAAAAGAAAAATACAGAAGTAAAATTGACGATGCTAAAAGTAATTCCATTGAAATATATGATGAAACCTTTGTTGAAACACTTGCTGAAAATTATACATCTATTCACTCATTTTTAAAAAAGTTAAAAGACAGATCATGTTCTAATAATAATAATGAAGACGATACAATAGATTTTAATGAACAAGGTGAAACATTTGAACATGCAAAATATTGTAATCCATGTCCTGTATTTGGAGTTAATTGCAATAGAGGTGATTGCAGTGGTGCCCCCGTAAAGCAGTGCAAAGGTAAAAATGTTATGGGTAAAGAAGATATTAAAGATATGAAAGATCCTATTGAAAAAATAGATATACTTGTCAGTCATAATGCAGCAAAAACATTTCCAGATGATTTGTCCGTTTGTACAGATAGAGGTATCTTTACAGGTATTACAGAAAATAAATGGTCATGTGGTTATTTATGTGATTTAGATGTATGTGTTCTGGAAAATTATCAGCAGGGTATAGATGATAAACAAAATGTACCAATTAGAGTATTGTTCAAACGTTGGATAGAAAACTTTTTAAAAGATTATAATAAAATTAATGACAACATTTCACATTGTATGAAAAATCGTGAAGGATCCCCATGCATAAATGGATGTGAAAAAAAATGTGAATGTATAGAAAAATGGATAGAAAAGAAAAAAGGAGAATGGAAAAAAGTAAGAAATCGTTACTTGGAACCATATAAAAATGAAGAGTCACAAAAATATTACTCAGTGAAATCTTTTTTACAGGAGGAACAGTTTAAGGATGATGTTTACAAAGCTATAAAACCTTATAAAGATTTAGATACGTTACAATATTCAACTGAATGTACTTACTCTAATCCCTCAGAAAAGGGACAAACTAAATATAATGATGTCGTAGTATGTTTGCTAGATAAACTTGAAAAAAAAATTGGTGAGTGCAAAAAGGAACATGACGAAAAAAAACCAAATTGTGTTGAACTCCCCCCTTCCACACTAAAATCCTCCGAAACCCCTGATGACCCTGAACCCACAAAAGACGACACATCTACCACATCTTCACGTCCGGACTTTTGTCCGGAGATACCATCTCCCGAAGCTCCACAAGAACCTGAACCAGAACCAGAAACAGAACCTGATGATGGTTTCTTACCTGGTCCAGTTCCAGAGCAAAAAGAAGACGAAAAACCTCCAGCAAAAGTACCAGAGGTTCCTAAAAGACCAGTACCAGAAAAGAAAGTAACACCAAAACTACAACCAAAAAAACGACGACCACGTGAAATAACCCGTTCCATATTACCTGAAATGGTGTCCATCTCGGCCTTTCCTTTAAGTGTAGGTATTGCTTTTGCTGCGTTGAGTTACTTTCTACTAAAGAAAAAAACCAAATCTACTATTGATCTTTTGCGTGTCATTAATATCCCCAAAGGTG
>S_L8_56_Contig2706
CAGAAGATTTTTGTCGTAAACGTAAACATAAATTACAAAATGCTATAGATAAATGTCGTGGTATGGGAGATGATGGTAAGAAACGATATTGTAGTGGTAATGGATTTGATTGCACAAAAACTATTAGGGCACTTCACATATATAGTATGGAAAATAATTGTCCTAGATGTTTTTTTGCATGTAGTCCTTTTGTAAAATGGTTAGATAACCAAAAAAAAGAATTTCACAAACAAAAAAACAAATATGCTGAAGAAATAAATGGAAATAATCAAATATCAAAAGACACATCACATGGAAAAATTAATAATATTTATATAAATGATTTTTATAAAATACTGCAACAATCATATGGAAGCGTAAATCAATTTTTACAAAAATTAAATGAAGAACGAATATGTAAAGATAAACCTCAAGCAAGTGGGGAAACAGCAAGTTCTGTGGATTTCAAAAATCATGAAGATAACGAAACATTTTGTCGTACAAAATATTGCGAACCCTGTCCCGAATGTGGGGTTGATTGTAATGGTACAAAATGTACAGCGCGCGTAAAAAGCGATCCAAGATGTCAAGAAATACCACGAGTACGTGAAGACACTGATAAAATTACAGAAATTCCCTTCCTTTTCAATGACAAAAAAGGTAATGATATTGTAAAAAAACTAAATGCTTTTTGTTATGCAAGTGCTACTGCTACTAATAAAGTTAAAGGAATTGAAGAATGGAAATGTTCTCATTATAGAGTTGATGATAATGAATGTGTAATGCAAAATAATGGCGCAAGTGCCGAAAGTCACCCTAAAATAATGCAATTTGTTTATTTTTTTAACTTTTGGGTTACACATTTGTTTAACGATGTTATAGAATGGAGAAACGAAATTAATAAATGTTTAAATAATAACCCATTAACAAAATGTAATAATAGATGTAATCGTCATTGTAAATGTTTTCCAAAATGGGTCATACAAAAACAAGATGAATGGAATGAAATAAAGAAGCATTACAAGCACGAAACAGGTTTTGGTAATGCTAATCCTCATTTTATTCTTGAATTTATTTTGGAAAATGATTTTTTCGATGATATTAAAAAAGCATATGGAAACGAAAAAGAAATAGATCGAATTAAGGAATTAACAAGAACTGATCCTTCTAAAAATCAGGAAAATACAGAAAACGATAAATATGCAATAGATGTATTGTTGGAAGATGAAGGAAAAGATGCCGAAAAATGCAAAAAAATCCACACAAGTGACACTTGTACACAACCACCACCACCTGCCGGTCGCTCCGAAACCGCCACAGACGACACCACTGATGAACCCGAAGAGGAGGAGGAGGAGGAAGAAGAAGAAGAAGACGACCAGGACACGGAGGAAAACGTCAACCAGGAGGAGCCGGCGGCGGAGGCGGACGACACGGTGGCCACAGAAGTCACGGACGGGCCGGGGGAGGCACCACAGGGACCACAAGAAGACGACAATGTGGAGAAGGTTTGCGACACAGTGAAAAAAGCACTCGCGGAAGACAAAAGTCTCAAAGAGGCATGTAAACTAAAATACGGCAAAACCGCACCCACAAGTTGGAAGTGTGTGGCACCAAGTGATACCACTAAAACAAGTGAAGGTGGAGAAAATGGTCGTGTTCGACGTGTCGCACGTAGTGCTGAAACAAGTGGTCCTAGTAGTAGTAGTGGTGCCACTTGCATTCCACCCAGGAGGCGAAAACTATACCTTGGTGGTTTCGACAAGTTCATAAGTGGTGAGACACGAGGTAGTGAGTCATCACCAGCTTCCCCTTCGGCGACCTCGTCGCGGGCACAAGACCCGCTCCTCGCCGCCTTCGTGGAGTCCGCCGCGGTGGAAACTTTTTTCTTATGGCATAGATACAAAAAAGAGTGGTATCACAGGAACAAGCCACAAAATGGATTACAACCATTACTCATTTCAGGCAACGAAGATACATTAATCGAACAAGACCCAGATACTGAGTTAAAAAGTGGTACCATACCCCCCCCTTTCTTGAGACTAATGTTCTATACATTAGGGGATTATAGAGATATATGTGTGGGTGTTAAAGACGACGTGGCTCAGGCGTTAGAAGCTAGTGGTGACAACCCAACTAACAAACTCACTATACAACAAATATCGGAGAAAATAAAAAATGTTATTGAAAAAAGTGGTGACACACCTAGTCGTACACCTCCTGGCCAACAACCTAGTGACAAAGACCCTAAATCCTGGTGGAACAAACACGGTCAACATATTTGGAATGGAATGGTATGTGCTCTAACATACAAAGATAACAGTGACACTCAGGCAAAAAAATCAGATGGCACCACAAATATTACACAGGATAATGGTTTGAAAAAGGCACTTTTGGATACTGATGGCAAACAACCCAAAAAAAACGCCGGACCCGAAAGCAACCCACACGACTATACGTATGAAGGTGTTAAACTTGTAGATAACGATAGTACTACTGGCCCCAAAACCGACGGACTAACCAGCACCCCCACGTTGAAACAATTCACCTCCCGCCCCACCTACTTCCGATACCTTGAAGAATGGGGTGAAACATTTTGTAAAGAGAGGAAAA
>S_L7_42_Contig6230
GATGGTTTACAGCAGGCTTGTGGAGGTGCCGGTATATTTAAAGGTATTAAAGAAAATAAATGGAAATGTCGTAATGTATGTGGTTATGTTGTATGTAAATCGGAAAAGGGTAATGGGGAAACAGTCAGTGTGGAAAAAGGTAATGATAAACATATTATAACAATTAGAGCTTTGGTTACACATTGGGTACAATATTTTTTAGAAGATTATAATAAAATTAGACGAAAATTAAATCCATGTAGGAATAATGGTGAGGTATCCAAATGTATAAAAGATTGTCTAAATAAATGTAATTGTGCTGGAAAATGGATAAAGCTGAAACAAGATGAATGGGGAAAAATAAAAAATGTTCTCCTTGAACAATATAAAGATCAAGGTGATTACCCAGTGACAACTATTTTGGAGGATTTGCAATCTCGACCTGAATTTAACAAAGCTATAAAACCTTGTCATTTTGATAACTTCAAGACTTCGTGTGGTCTTAATGGCGCTGATAGCTCACAAAAAAAAGATGGTGACAAAAGAGATCTTGTTCTATGTTTGCTTGAAAAGCTTCAAGTAAAAGCAAACAAGTGTAAAGATGATCACAAACCTAGTGACAAAACCCAAACTGCATGTGTTGACTCCCCCCCCGTTGAAGACGATGAAGAGGACTTAACCCTTGAGGAAACAGAAGAAAATACAGAGGAGGCAAAGAAGAAGATGATGCCGAAAATTTGTGAAAAAGTGGTGTCACAAGAACCAGAAACAGATGGCGATTGTACACCAGCAGGCACCCTACCCAAAGAAGAAGGAAAAAAAGAAGAAAGAACAGAAGAAGCAGCTAGTGGCCCAGCGGAACCTGCTCCATTAACCCCGGAAGCAAAAAAAGACAAAGCACCAAAACCACAACGACCACGTAGGCCACGACGAACCCCCGAACTCTTGGATAATCCCCCCTTTAAAACCGCCCTTATTTCCTCTACATTAATGTGGACTGTTGGAATTGGTTTTGCTGCGTTCACTTATTTTTTTCTAAAGGTATTATATATATATATATATATGTGGGGATGTGTTTTTGTGTATATTCATTTGTGGGGTGTGTTTGGATGTATATATATATATTTGTGTATATGTGGATGTATATGCGTTTTGTGTATATGTATGTACGGGTGTTTTGGGATATATATATATGTATATATATCTATATGTATATATATGTTTGTATGTATATGTGTTTCTGTATAT
>NS_L7_32_Contig14843
CTGAAGCGTTCGATTGTCCTCCTAAAGAAATTGCTGATAAGTGCAATTGTCCTAAACTTCCGGAACCTAAATATTGTGTAGACAAAACTGCATATGATATAAGAAAAGAGCGTGAGAAAAATGTAGCAAATATTTATAGTAAGTTGAAAAAAGACGTAAAAGATTTTAATATTCAATGTAATAAGGTAAATAAAAATAATGTTACTGTTAAGGATTCATGCAATTTCGACAAAAAATATAAGAAATCCCTGGAATCCTTAAGTGAATCATGTAACAATAATGGAAATGAGCGTTTCAAAATAGGACAAAAGTGGAATTACAAATATATAACTAAAATAGGAAAGGACATATTTATACCTCCAAGAAGAGAATATATATGTCTACATGACTTAAATACATTAATGGCTTCTACTATTCATGACAGAAACGATTTACTAAAAAAAATACAGGACATAGCAAAAATTGAAGGAGATGATATAATAAAAAAATTATTACCCCAATATCCGTGTAATGAAGATGTAATTTGTAAAGCTATGAAGTACAGTTTTGCTGATTTAGGAGATATTATTAGAGGAAGAGATATGTTGTTAGGAATTAATCGTGCTAATGCATATGAAACAACATTAAAAGGTATTTTTGAAAAAATAAAAAATAAATTTATATCTGAAAATAGTGATCAAAAAGATAAATATTCCGACGAAACCACTTTTCGTTCGGCCTGGTGGGATGCTAATAGAAAAGAAGTATGGAAAGCAATGACTTGTAATGCTCCTTATGATGCAAAAATTTATATTACCAAAGAAGGTGGATATATATCACCTTTAACCTGGACCAAAAACCATTGTGGGCATAATGATGATCCACCTGATTATGATTATATTCCTCAACCTTTACGCTGGATAAGTGAATGGGGCGAACAGTTTTGTTTGTACCAAAAACATTTATTGGAATCGATGAAAAATTGTGAGAATTGCAAGAAAAACAGTGGAGAATGTAAACAAAGTGTTCATGGAGCATGCATGGACTGTAAAAAAAAATGTGAAGAATACAAGAAATTTATAGAAATTTCGAAAAAACAGTTTGAAACACAAAAGAAAGCATATGAAGAAATATATAAAAGAGCTACAAGA
>NS_L7_32_Contig14844
TCAAATAAAGAAAAGCAATAGAAGTCAAGGCCAAAGCAATTCCCACTGGTATAGCAGATGGTAACACATCATTCAGTATATTGTTGGTTGGGGGTGTTTTATCGTCTTCTTGAAAAAGTGGTACAAAATAATCAAATGATCTAGCAACAATTGCATGAATAGTATGTGCATCGGGCCTAATATTTTTTATAGTCCTTGGTATTTGAGCAACTGCTTTTTTGATTGTTTTTATTCCAGGAATTTCCGGAGATTTAAATGACTTCTGTATAAAGGATATCATGTTTTTACCGAGATCACTGGTTGATGTTTTTTCTTTGCATTTACATTTATCTTTATAATCCTTTGGATATGTTGAAAAAGCGTAATAATTTTCATTATTATTCGTTTCAGAAAATTTATAATCTGTGCAATGTGTTGATATATCCAGATATTTATCAGCACTATGTGGATCCTCGCATATTTTTTCTAGTTTTTGTATAAATTTTATAGAAGGATCACTACGTGCATTAACTCTACTAGCAGCTTTAGCGTTCATATATAATTCTTTATATAATTGATTTTGTTCATCAAATTGAACTTCCCATTTATCTACAAATTCTTTATATTTTTCACATTTTTTATTACATTCTTCACATTTTTTCTTATCCTCCTCTTTTTCACACTTTGCACCATTTTCGAGGCATTTTGTGCAATCGTTTTTCATTTCATCTTTCTTTTTATTTAGTGCTTTACAATAATATTCACTCCATTCTTGCATCCAACGTAAAGGCTGAGGAACATAATCATCATCGGGAGGGTTGTTTTCGTATCCGCATTTAAGAACTCCTTTGTTATTTTCTTCTTGTTCTTTTTTTTCTTTTTCTTTGTATAGTTTAGCATCAGTTGGTGCATTACATGTCATCGCGTTCCATACTTCTCTTCTATTAGCATCCCACCAGGCGGAACGAAAAGAGGCTAGGTCGGGATATTTACTTTCATTATTTGTGTTTTTAGATTTCCATTGTGTGTATATTATATCAAAAACAGATTTTAATTTTTTTTCAAGTCCATTAGTACCATTTGGATCTTTATATATATCTGTACCTCTAACTATATCTGCCAAATCGGCAAAACTGTATTTCATAGCATCGCATATTATACTTTCGTTACACGGATTTTGTGCTAATA
>NS_L7_32_Contig14847
TCAAATAAAGAAAAGCAATAGAAGTCAAGGCCAAAGCAATTCCCACTGGTATAGCAGATGGCAACACATCATTCAATATGTTGTGCGTTGGGGGTGTTTTATCGTCTTCTTGAAAAAATGGTACAAAATAAGGAAATGATCTAGCAACAATTGCATGAATAGTATGTGCATCAGGTATAATATTTTTTATACTCTTTGGTATTCGAGGAGCTATTTTTGTAACTTTTGTTAATCCTGGAACGTGTGGAAAATCAATTGAATTTTTTATAAAGGATATCAAGTTATTACCGGATTGAGTGGGTAATGGTGTTTCGTTGCATTTACATGCTTTTTCATATTCATTTGGGTATTTTGAAAAAGCGTAATTACTTCCATTACTATTAGTTTCAGGATATAAATAATCTTTGCAGTGAGTGCTTTCATGAACGTAATGATCTATAGTTGAAACATAAGAGCATTCCCTTGATAATTTTTGAAAAAATTTCTTAACATAATCAGTACTTATTTCGCTATTACTTGCCGTTGAACCTTTAATATATATATCGCTATATGAGTCTTTTTCTTCTTCTAATTTTTTCTTCCAATTTTCTACAAAATCACTATAATCCTTGCATTTCTGTTTACATTTTTTACAGTTTTGAGACTTTGTACCATCTGCATTATTCCCACACTCTGTACAATTTTTTAGATTTTCTGGACATTCGTTTTTTATTTCATCTTTCTTTTTATTTAGTGCTTTACAATAATATTCACTCCATTCTTGCAAAAAACGATAACGTTCAGGTATATAATCATAATCAGGAGGTTCCGTATTGTGCCCACATTTTTTTGTTTGTTGTGTTTGTGTATCTGTATTCGGTGAATCCATAGATTTTGAAGTATCTCCAGGGTTATTTATTCTTTTTTTAAGATGTGCATCTTTTGGAGCATTACAGGTCATTGCTTTCCATACTTCTTTTCTATTAGCATCCCACCATGCTGAACGAAAGGATGGTAGGTCGGGGTATTTATCTTGATTATTTTTTTTTTCAGATTGCCATTGTCTGTATATTGACTGAAAAACATTATTTAATTTGGTTTCAATTTCATTAGTACCATTTGGACCTTTATATATATTTGTACCTCTAATTATATCTGCCAAATCAGCAAAACTGTATTTCATAGCATCGCATATTATACTTTCGTTACACGGATTTTGTGCTAATAATTTATGTACTATATCATCTCCTTCA
>NS_L7_32_Contig14846
TCCCCAACATCTCTGTTCGTTTTTTACAAAAATTTTGACCCCATTCTTCAAGGTAACGGAAATAGGGGGGTCTTTCCACAAATTCGGACAGACGGGTTTTTTCACCACTAGAGGATGAGGCTTTGGTTTCATTTTCTTCTTTAATTTCCACAGTTTTGTATTGGTATTGGGGTTTTTTTGGCTCGTTCGTTTTGTCGTCCCAAAGTTTTGTGCGCACTTTCTGATCCACGTCTGGTGGTTTGTCTTTGGCGCCACTATCTGTGTCATAGGTTAAGGCACAAATCATTCCATTCCAGATGGAAGGGGCGTGTTTATCCCACAAGGCTGTACGTTTATCACCACGTTGGGTTTGGGTGCTACCACTTTCTTGGTTCTTGCCATATTCCTCAAAAAACTTTTCTATAGCAGTTCTTATTTTCTGCATATCAGTTTCTTTACCACTCACTGTATCTATACCATCTGGTGTCTTACCCACACATAAATCTCTATAATCCCCTAAAGTATAAAACATTTGACGCAAAAAATCGGGGGGTATCTTACCAGTTTGTTGTAATTTGGATTGGGGATCATCACTGCTTGCAACGGGTTGTGTTAGTGCTATTAGTGATGACCCATCACCCTGTGGTTTTTTCTCTTCTTTATATCTATGCCACAAAAAAAAAGTTTCCACAGCAGCGGACTCAATAAACGCCTCACGCAATTTGTTGTCACTTTGTGATGTGGTGTTACCTGTTTGTGTCTCCACCGTGTTAGTTGCCCACTCTTCTAATTTCCCCACATATAGTTTTCGCCTCCTGGGTGGCACACAAACACTACCAGTATCTTTACCACTAGATGGGGTGGTTTTTTGATCACCCCTAGGGGCACCAGGTGCGACACGACTACGTTCAGTGGTACTGTTGTTGTCACCACCACTTGTGGTAGTACTGTTACCACTTGGTATGCACTTCCAGCCGAGATTTCTGTTTTTGCCGCTATATTTTTGTTCGCACGCCTTTGTGAGGTTTTCACCAGTGAGTGCTTTGGCCACTGTGGCGCAAATATCGTCTTCTTTTGTTCCCGGTTCTTGTGGTGCCTCCCCCGCCGCCTCCTTTGCCGGCTCCGCCTCCGACCCCTCCTTCTTTGCCTCTTCCTCCTCCTCCTCCTCTTCTTCTTCTTCTTCTTCGAAGTCGTCGAGGTCTTCTGAGGCGGCACCATCAGCAGGTCGTGGTGTGTCGTCTAGTTTGCGGGCGACATCACCGCCACCTCCGGCTTTTGGCTCGTCGCATTTTTCTTTGTGTGTTGTTAGACATTGTTCTGCTTGTTCTTTTTCGTGCTGTAAGAACTTGGTTATTGAATTATTATCTTTTGTACACTTTGATGTATTTTCTCTATTTTCTTCATTAATTTTTTGCATTTTTTTTACGAGTTTTTCTTTTGGATGAGCTTCTTGAATAATTCGGAAATATGATAAATACAAATTCCATTCAAGAGTCCCATAAGGAGTCCATTGTGCGCCATAATTTCCACTAAATTCTTCTTTCTCATAGTGGGCTTTCACTTGTTCCCATTCGTTTTGTTTTTGTTGAACCCATTTTTCAAAACATTCACAGTTTTTTTTACAGCCCTGTATACAATTATTTGTTTCTTTATTATTTATACAGCTATCAAGTTCTTTACTCCAATTTATCGAATCTTTTAACATTTCATCTATCCAATTTGGAAATAAGGTATAATAGGATTTAATTGTCCTAATTTGTGGATTATGTTGATTGCCATCTTGTAGTATACAATAATCCTTATCACCACCATTTACCTCACTACTTTTATCATAATAACATTTCCATGTTTTCTTTTTAATATTATTTTTCTTAGCACCATTACCACACAAACCTCTTAGTTTCTGCAAAATAGTTGTTCCTGACGTATTCTTGTCAAGTAACTTAATTTCAGTAGTTCTTTTATCATCATGGGTTGTGATTCCATTATATGTACAGGGTTCATGATCTTCATTTTCCCATTTTCCCTGTGCGTTTTTTCTTTTTTTT
>NS_L1_95_49293
TTTAATATATCGCTGGTATTATCACTTGGGAGTGGTTTTGTTGGTGCTGGTGCTGGTGCTGCTGGAGTTGATGGTACTGGTGCAGGTTGTGGTTGTGGGGTTTCGGGTTCTGGTTGAGGTTGCAGTTCCCCACTAGGTGCTGGTGGTGGTGGTGGAGGTGGAGGTGGAGATGGTATGGGTGTATCATCGGGACAAAATGAAGGTTTTTGTATATCGGTTGTGTCTTCGTCAAGGAGAGGTTCTTCGTCAAGGGTGGGGAATGTATCACAAGGTTTTTGTGTTTCGACACTAGGTTCGTGTTGCTGTTTGCATTCGTCAATTTTTTTTTCAAGTTTATTAAGCATACAATCTATAACATTACTTTTGTTAGCATCTTTTATTTTTGAGCTCTCATCGCACTTACATCCATATAACTTCTCTAAATCATCTAATGTTTTAAGAGGTCTATCATCAATTGTAACAGGAATTCTAGGTATCCAGGTCTCCAAAAAAGTTCTAAAGGACCATTCCATTTCCGTGCCACCACTATTATATTGTTCAAGGAAATTTTTTTTTATTTTTTCCAATTCTTCTCTTTTCTTAGTTATCCATTGCTGTACACATTTTTTGCATTTTTGTTCACAACCTTTTATACATGTGGATCCTTTACCATTTTCTATACATATGTTTAATTTTTTGTTAATTTTATTATAATCGTCAAAAAAATATTCTAGCCATCGTTTAACCAATGCTCTAATTTGTATAATGTATGTACCATCATTTTTCCCATTAACGTTTTCCGGTTTACATACAACATAACCACATACATTACGACATTTCCATACATCTTTTCTAATACCTTCAAAGATACCTGCACCATGACAATCGCTTA
>NS_L8_59_Contig2075
AGGCGAGGGTGGAGGTCACCAGGGCGGTTTTAAGGGGGGGTGATAGGTATGTTGGGGGGGTTGTTGGTTGTGGTTGGGGTGTTGGTGCTGCAGGGGTTGGAATCGCTGGGGGGGTTTGGTTGGTTTCATCACTACCACCTGCTGTTGGTCCTGGTACTTCTGGTGTCGTTGATTCTGGTTCACACTTTTCTTCTTCTTCCTCTTTTTGTGGTGGTGCTTTTATCTCATCCTTACAAATTTGAGGGTGTATTACTGGGTTTTCCTCTTCAAGGGGTTCATCGTCAAGGGTGGGGTCTTGACACGGTGTTTTTTTTTCGTTTTCGCCACTAGGTTGGTCCTGACACGATGTTGCTTTTTTTTCAAGCTTTTCAATCAAACATACAACCACATCTCTTTTTTTACCATCTTTTTTTTCTGTGTTCGCAGCTCCATTACAATGACTTGAATCCTCGAACGCTTTTAAATCACCACAAGGTTTTATAGCTTTCAGAACTTCATTGTGAAAGGGGGCCTGCTCTAAAAAATTTTTCACATTGTAATCATCTGATCCACCTGCATTTTTATATTGCTTAAGGTATCGTTTTTTTATTTCTTCCCATTCTTTCCTTTTCAGATCTATCCATTGTCCAAC
>NS_L7_35_Contig6234
CAGAACGCACATATATATCTCACACATATATATATATTCTCTTTTACCTTCAAAAATAAAAAAGCAATGGATCCTAATGCCAATGCAATTCCAAAAGGAATGGTTGTTTGCAAGATAGTCGGGTCAAATGGTTGGTCCGCAGGGGGGGGTAAAGGTGAAGGAACAGGACGGGTATCAGGTGCTGGGGGTGGAGGGACTTTTTCGTCTGCTTCTTCTTTTTCTTCCTCTTTTTCTTCTTCTTCTTCTTTAATGTCTGGTTGAGGAGCGTCTGTTTTACAATGGCCTTCATCCACTGGTTCTGGTTTTTGTGGTGGACAAAATGATGGTTGTTGTTTTCCCACTGTATTTTCTTCTGTTTCTTCAAGGGGTTCATCGTCGGGTTCAGGGTAGGATTCTTGACACTGTGCTGTGTTTTTGCCACTATCTTGGTCAGCACAAGTTTTTGCTTTATCTTCAAGCTTTTTAAGCATACAATCTATAGCATCCTTATGTCCATCGTTTTTTTG
>S_L6_19_Contig11755
TGAGTGTACTAAATGTTCTTTTTGGTGTCGTCTGTATGAAAAATGGATAGATAACCAAAAACAAGAATTTCTAAAACAAAAAAAAAAATGTGAAAACGAAATATCAGGTGGTGGTGGTAGGGCAAAACGATCTGCAACTACTAAGGTTTATGATGGATATGAACAAAAATTTTATGACATATTTAAAACTAAGGGGGGCGTTGATAAATTTTTAGATTTATTAAGTAATGAAAATGAATGTAAAAATATTGATGGAAAAGGAGGAACAATTGATTTTAAAAGCGTTAAAAGTAGTAGTACTAGTGGTGGTACTGGTGGTAGTGGTGGTGGTGGTAGTGGTGGTGGTGGTAGTGGTGGTGGAGGTAGTGGTGGTACTAGTGACGCTAGTGGTACTAATGATGCAAGTCAAGGAACATTTTATCGTTCGAAATATTGTGAAGAATGTCCTCTATGTGGGGTGGAAAAGGGAAATAATGGTAATGATTGGAATGATAAAGATGAAAGTGGTGAATGCAAAGGTGACGAACTTTATAAGATTCCAAATAATGCCAAATCTACTGATATCAACGTCCTTTCTTTCGGTGATAAACGCGAAGATATAAGAAAAAAAATTGACACGTTTTGCCAAACACCAAACGGTAATAGTGGTAAGGCTAGTTCTAGTGGTAGTGGTTATTGTGGTACTAATAATAGTGATTCTTCTTTGTGTGAACCATGGAAATGTTATCAACCTGAAGAGCTGAAGAAAGATGGTCAGGAGGGTTTGGAGGGCAAGGATTATCAAAATGTAAAAAGTGCAGGCGGATTATGTATATTGGAAAAGACGAACGGCAAAGAAAATGGGAAAAAGCAAAAGACATTCAATGATTTTTTTTACTTTTGGGTGGGACGTTTATTGAACGATTCTATAGAATGGAGAGAAAAATTTGGTAAATGTTTAGAAAATGGTAAGAAAACATGTAAAAACAATAAATGTAATAGAGAATGTGGTTGTTTTTTAAAATGGGTTAATGAAAAGAAAGACGAATGGCACGAAATAAAAAAACATTTTAACACGCAAGATTTTGGCAAGGGAAAATTATTCGGCCCATTTCCTCCTTATTATGTTATTGAATTTGTTTTGGAAGATAGGTTTTTGGTAGATATTACGAAAGCTTATGGGGATGCAAGAGCAATACAAGGAATTAAGAAAACGTTGGAAGAGAAAAAAAAAGAACGAGATGCGGATATTTCCACAACGAAAACAATAATTGATTACTTGCTCGACCACGAAAAAAAAGATGCCACCAAATGCATAGAAAAACAGAATCAATGCGAAGAACAAGAACGAGCAGCTAGAGCTCGTGCCGAAGTAGCACGTGTCGGACCATCACCACCTGGCGGCTCACGTGGCCCCAACCACGAGGAAGAAGAAGAGCAGGAGGAAGAAGAAGAAGACGAAGAAGAAGACGTCGGCAAAGGCGACGGCGAAGAGCCGGCGGCGGCGTCGGAGGCCAATGGGGACACCGCAGAAGACGCAGAGAGAACACAAAAAGAGGCGGTGGTACCAAAACAAGAGACACAACCAGCAGCACCAGTAGTAGACGTTTGCAGCATAGTGGAAACACTATTTAATGACACAAGCAAATTTAAAGATGAAGCCTGCAACCTCAAGTATGGCGGAAACAACTCACGTTTAGGTTGGAAGTGTGTCACACCAAGTGGT
>S_L6_19_Contig12226
GTTGATGTATTGTATAAGGTGTTTTTATTGAGCCCCCTTCGTATTTGGCTGCCATACACACTTCTAACAATAAATTATGTTTGGCATTGTCACTATTAATTTTATCAGTGTCTATAGATTCCAAATTATGATGACATAAATGTAGACGTCGGTATGGAGCACAAGCTCCTTTACCACCACTACGCATTTTTTCGTTAGTACACTGACCACCAATTTTATCAGAAAAACGTTCTACATTTATTTCACTTAACCCTTTGCACGGATCACCCTTACCAAGACCACCTTCATTAACACGCTTCTTATAATAATCCTCTACAAGTTTGCATGTTTCATTGGTGCTACCTGATTCCACACCCAAAAGTGTTGCACTGGTTAACAATCCTTTCAATTCACCAATATAATTTTTAGCTTCCTTTTCCACTATTTCGTCGTGCACTTTTTTCCCTATGCTATCCAATAAATGTTTGGCATCTTTATCATCAATACGATACCTCTACAAGTTTGCATGTTTCATTGGTG
>S_L6_19_Contig12228
AGTATCTTTGGGATTACAAATGTGCTGGATGTTTCCTTTCGTGCTCTGATTTTAGAAAATGGATAGCAAAACAAAAAGAAGAATTTGAAAAACAAAAAAAAAAATGTGAAAAAGAAATACAGCAAAAGAATAAACAACAAAAAACAAGCGCGAATGGAAAATTTAATACTATTTATGAAAAAGAGTTTTATACGCATTTGGAAGAAAAATATAAAAATGTTGATGCATTTTTAAATTTGTTAAGTAAAGAAGCAGCATGCAAAGATCAACCTGAAGTGGAAGGAAAAAAATCTTTCAATTTTGCTGATGAAGATACCGGAAAAAAATTTTCTCGAACAGAAATTTGCGAACCTTGTCCATGGTGCGGAGTCAAACGGGGAAATGGAAAATGGGAAAGAATAGACGATTATAGTGTTTGTGAAAAAGAAGAACTTTATACACCTAAGGAAAAAGCAACATCTACAAAAATTAATGTTCTTACAAGTGGTGAAGGACATGAAGATATTGCAAAAAGATTAAA
>NS_L6_18_Contig11694
ACCTTGTCCATGGTGCGGGATCAAACCGCAGCCAGATCGAACATGGAAGAAAATTGAGGAAAATGATCCACAGTGTCCAATTAAACCTAAATATGAACCTCCAAAAGATGTAGAACCTACTGGAATTGATGTGCTGTTAAAAGATAAAAATGGTAAAGACATTCTGCAAAAATTACAAAACTTTTGTAACACCAAGGATAATAAATCGAATATTAAAAAGGAACAATGGAAATGCTACTATAAGGGTTCAAATAATAACAAATGTGTTTTACAACCTGATAGAGATCTTGGAATTGATAAGAAAGTAAAGGATTATGTTGGTTTTATGATGTTTTGGATTAATCATATGTTAAAGGATTCTATAGATTGGAGAAAATATATTAAGAGGTGTATAAATAATACTACATTAAATAAATGTAAAAAAGGATGTAAAAATAATTGTGAATGTTTTAAAAAATGGGTTGATAAAAAAGAAGAAGAATGGGGTCAAATAAAGAAACATTACAGGAACGAAAAGAATTTTTATGTATTTG
>NS_L7_17_Contig4862
ATATATATGAACATATATATATATATATATCCAAATATACCCACACATACATATACATCCACATCCATATATATTTATATATATATATAATACCTTTAGATAAAAATATGTGAATGTAGCAAAACCGATGCCAACGCTCCACATGATGGTAGAAGACATGAGGGCGGGTTTCAGGAGGGGGTGGTCGAATGGATTTTGGGGTTGTCGTGATGGGGGTTTTGGGAGTGATTTTGGGGGTTGTGGTGGTGCCACGGGGGACGGGAGGACTTTTTCTTCGGGTTCAGGATCGGCTTCGGGTTCTGCTGCTGCTGATTCTTCTGTTGGTTCCTCTGCTGGTTTACAACCGTCTTCTTCTACCACTTTTTTTGTTTCTTCCACTGAAGATGGACAAATTTTTGGTGCTTCCACTGTATTTTCTTCTTCTTCTTCAAGGAGTAAGTCATCATCAGGGTGGGTATCTTGACACTGTGCTGTGTTTTCAACACTAAGGGAGGAGGTTTGACCATTATGTTTGTTTTTGCACTCACCAATTTTTTTTTGAAGCCTATCAAGCAAACAATCTATAACATCATTTTTTT
>NS_L6_18_Contig14803
TCCAAAAGGAATGGTTGTTTGTAGGATGGTAGAGTCGAAAGGTTCATCCGCAGGGGCCGGTGCTGGTGCTGGTTTGACTGGGGGTTGTGGTTGTGCCGGGGGATTGACTTCGGGGGTTTTGTCGGTTTGTGGTTGTTCCTCTTTGGTTTTGGATTCGGTTTCGACCTTGTCTTGGGGGCCTTGGTCCTTTTCACTACTAGGTGCTCCTGGTGGGGCAGTATCTTCTCCTCCTGATGATCCCTCACTACCACCATTTTCTTCTAGTTCATCTTTTTTGTCTTCTTCACAAGTATCTTCTCCATCGGGTTTTTGTTCTACTTGTTCTGATGGACAAATGTTTGGCGCCTTCACCTCTATTTCATCGTGTAGTGTATCGTCTTCGTCTTCAACGGGGGAGAGGTTTTGACACTTTGTTTCTGGGTTTTCGAAACTGGTTTCAACACTATTTTCACCAGGTTTGTCTTTACATTTATCAATTTTATTTTTAAGTCTATCAAGCAAACAATCTATAATATCACTTTTTTTACCATCTTTTTTTTGTGAGCTCTCATCGCCATTAAGACCACACGACTTCTTGAACGCATTTAAATCTTTACAAGGTTTTATGGCGTTTTTAAGTTCAGGTGGACCATTAAATTCCTCCAAAGAACTTCTAACATAATAATATTCATCGGAATCCATTTTATATTGTTCAAGGAAACGCTTTTTTATTTTATCCCATTCTGTCCTTTTCTTATTTATCCATTCATCTACACATTTACATTTATCTTTACAATCTTTTTTACATATGGTTTGTTCACTATTTTCCTTACAATGTGAAATTCTATGTTTAATTTTATTATAATCTTCTAAAAAATTTTGTACCCAATGTGCAACCAAACCTCTAATTGTTATAATGTGTTTTTCATCATTTTGTTTCTCTTTAACTTTTTGGCTATTACCTTTTTGCGGTATACATACTTCATAACCACATACATTACCACATTCCCATTCATCTTTTCTAATACCTTTAAAAATATCTGCATCTTTACAAGCCTTTAAACCAACACCTTCAAATCCCATTGTACTGTTATCACTCACAAGCATATCAAGTTTGTGAGTAGAATCCCCTCCATTCTTAATATCACTTGCAGTAATATAATCATTTCCATTCTTTTTGTCATTGCACTTCCCTTTTGTATCACCACCATTACAATTTTTACAATATATTTTAAATGAAGAACATGGTTTACAATCTTTTGCAGGTTTAAATGTATCATCATCAAAATCTAATATATCCTTTCTATTACCCTGTCCACTCGCATTATCCTTTTTACATGGTCCTAACTTCTGTAAAAAGTCTTTAACCTCAGGGCACTCTTCTAGTTTTGTATAAAATTCATTACCATTATTATTACCTTCAGCATCCGTTTTTTGTTTACTATATTCTTGTTTTTGTTCCTCAAATTCTTTTCCCTTTCTTTCTATCCATTTTTTATATTTTCTACATTCTATTCCACAACTGTGACATTTGAAAGACGGAAAAGTACTAGGATCTTCACTAAGATTATCGTCACAATCTTCCCCATAACCACTACATCTTTGACCATTTTTACCACGACGACGATCACCATTTTCTTCTACTTTACATTCATGTTTTATTTGTGCCAGTCGTTTTTTCCTCTCTTTACAAAAATTTTGACCCCATTCTTCAAGGTATCGGAAGTAGGGG
>NS_L6_18_Contig14800
TCCATCATCATTATCTGAACATTTTTTATCATTTAGTTTACATTTTTCACAATCGTTCTTCATATCATTCACTTTTTCATTTAATATTTTGCAAACATATTCTCCCCATTCCTTCATCCATCTTAAACGTTGAGGTATATAATCATCAACAGGTGGATGGTCGTTATACCCACATTTATGTTGTGACAAAATTAAATTAGGAATTTCCCCATTTTCTAGTTTTTTAAAAAGCATAGAATCTTCTGGTGCATCACATGTCATTGCTTTCCAAACATATTCTCTATTAGCATCCCACCAGGCAAAACGAAAGGATTGTATATCGTGGTATTTATTTATTCCTTTATTTTCTGTTTTCCATTTTTTATATATGTTTTCAAAAATTGCTCTTAATTTCGTTTCAACTTCATTAGCACCAATTGGACCTTTATATATATCTGTACCTCTAATTATATCTGCTAAATCGGCAAAACTGTATTTCATAGCATCACATAGTTGGTTTCTTTTCTTAGGATTTTTTGTATCATCCCATGAGTCCTTTATATGTTTTCCTTCATATGCTGCTGTACGCAATAATTTTCTGAACAATATATCTAAAGTACTTTTTTTTGCCCCTAAATTTTCTAATGGATTTGTGCACATATATTTCCTTCTTGGAGGAATACATATATTTTCAGTGTCCACTCTATTTGTTCGTTCTTTACAGTCCCATTTGTCTATATGATCAAAAGGATTTTCATTATTTTTACATGCATTGTTTTGTTTAGAAATCTTTTCATTAATTTTACAGATAATATTAATACCATTTGTACCGTTAGTTGCTTCTTCGTATATATCGTTTGGATTCTTCCCTTTTAATTTATCTTTCATACCATGTAAATCATTTTTTGCTTTTGCATATAATTGAAATGCACTTTTATCTATACAATTTAATGAAGGATCGGGTTTTTCCATTTTCTGTAATTTACAATCACATTTATTTTCATAACCTTCAGGTACTTCGTCCAACGATGCAGGCATATCATTACTGTTAGGAGGTTCTGATGTTGATTTTGTTTTTGGTAGTTGTGAAGAAGGTTTTTCCATACAAGAACAATCGTTATTTCCACAAAGTTCTTTTAATTGTCTGTGTAAATATTCATGAGCATCTGTTGCATTATCTATGTAACTTTTAATAGGATAATCCTTATATTTATCGGTGTCTTTATCGTTTTTGAACTTTCCTCTTTGCTTTTCATATTGAGTTTTCCACTGTTTAATAAATGTTTGGTATTTCTTGCACGAATCTTCACATTCGTGTTTCGTACTATCGACACTACACGTATAATCTGGACATTTCTCTTTTAAATTCTCCAACTGTTTCTTCCTCTTATTACAAAATTCTTCTGCCCATTCTGTGAACCATCTCAAAAATTGGGGCCTTTTTGCAAACTCTTCAAGGGAAGGGGACAGTTTGGTAATGTCCTTGTACTCAGAATTATCTGTGATTTTTTTTTTTTCGGTTTCGTCTGTAAGGTGATGAGTTAATCCATATAACATTCCTTCCCAAATATATTTTTTATTTTCCTCCCAAAAGATTTTACGTAATTCTTCATCTTTTTTTTTTTTATCCTCTTTTTTCTTATTATTTTCATTTTTGAGAATCGTTGTTACACTATTTATTATAGTTATAATTTTCTTATCATTAGAAATATCAGTTCCAAAAAAAATATCTTTATAATCACCATATGTGTAATACATTATTCTTTTAAATTCATCTGGAATTCTTCCATTTTTTAATTCATTTTCTGCTGTAGGATTTTCACGTTTATATTTTAACCACCAAAAATATATTTCTATTGCTGCACATTTAATAAAAGCATTCTTTATATCCTTCTCAGGCTTATTTTCAAAGTTATTATTTAAATATTGTATATTATTTATACATAATTTTATTCTTCTAGGAGGCATACATGCGGCATTTTCTTTAGACTTACATACATTACACTCCCATTTAGGATATTTGCCATTAGTTTTTGGATTACAACCCTCTATTCCACCCTTGTCTGTTTCCCTCGAAAGAATGTCCTTTACCATTGTGGCCACATCAGGTGGTGTTGATGTTGATGTTGATGTTCGTGCTTGTGGTGCTTCTCGTACGGGTTGTGTTCGTGTTTGTTGTGCTGCTCGTCGGGTTCGTTTTCGTGCTGGTGATTGTATTTCTGTTCTTGGCTTTTCCACTTTTTTCGGCGGTTTTGTCGACGGCGCTCTCTTCGCTTCTTTTTCCGATGTCGTTGCTTTTGCTGTCAGTGGTGCCCCTGGTGACGGTGTTTCCCGTCGTGCACGTGGTCGACCAGTTGGCACTTGACAATTACACTTTCCTTCAACTTCTTTTGGTTCATCGTCTAATGATGCGGGCATGTCTCCGATACTATCAGATGATTTCGGTGGTGTTTCTGTTTGTGTCGAGGCTTTATTCATACAATTGTTATTTGCTCCACTGCTAATGACACCTTCTTGATAATTTTTTTTTAATGTTTTGTCCAAATATTCACGAGCACTGTTTGCACTGCTTGCTATAGGATGCTTTTCGCACTTCTTGGTTGTTTTATAGTGAGTGTATTTTTGGCTTTGTTGTTTATATTGCGGTTTCCACTGATTAATAAATTCTTTATATACTTGACATTGTTTTTTACACGCTTCTTTCTGATTATTATTACTACACGTATTAACTGGACATGCCCCCACCAATTTCTCCAATTCCTTTTCTTTATGTTTGCAAAAATCTTCTCCCCATTCAGCAAACCATCGAAGAAACTGATACGCAGTACCTTGATCGCGATTCGATCCAATTGGTTCATCGTCTGGTACTTCTTCACATTCCTTAGGTAAATTGTAGTCACCATGTCCTTTTTTGTACCCACATTTCATTGCGTTCCACACACATTCTTTGTTCTTATTCCAAAATTCTGTTCTCACACTACTACCGGGATTTCCTGTACTACTATCACTTTCTTTGACAACTGATGTCCTATTTTTGCTAAATATTTTCTTCATATTTTTTTCTGTCTGTGTGTTATCTTCCAAATTATCGTATCCAATAATTATATCTCGCAAATCATAAAAACTATATTTCATAGCACTACAAGGTTGGACATCATAAGAATATTTATCTGCTTCTGCCTTTGTTTCTTTCTCTTTTTCGTTTTTTTCTTTGTAGTATTGACCCAAATTGTACCCTTCCGTTGCCGCCACTTCCATCAATCTTTTTCGCAACCCATTTTCATCTTTAACTTCTGGATCTGTATAATTGCCATCCAATGCATGAAAACATATACGTAGTCGACGAGAAGGAAAAAGCACATCTTCAGTCAATTCTTTCAAGTTATTGTAGTTATTAGGACCTTTGTTTTGCCACTTAATAGCACCTGTGTTTGCCTCCTTTACTAATCCTTTGCACTTATCTTTACTCGAAATGTTTTTATATTTGTCGTCATTTTCAATAAATTTTGTGCACCCGCAATATTGGTCGGCATCATAATAAGACTGTTTTTCTAACAATTGTATATTTCTTTGTACCACAGAGGCACTTCCAGGCTTATCACCACAACTAGCAGTAAATTTCCTGTTCAAGTAATCTGTTGCATTCGTTCCAGTATAGTCTTTAACCATTACACCAATGTTTTGTCTATCGAATCTTTTTTTGTCGCGTTCATCCTTGTAATATTTATCTTGTGGAATCCACTCTTCTTTTTTTTTTTTCATATATTTTTTGTACTCGTCGCATTTGTTATTACATCCTCTATCACATTTCAATTGGCCATTTGACTTACACGTACTCGCCACCTCTTTCAAATATTTTTGTCGTGTATGGCAATAGTCGTCGTACCATTCGGTTAGCCATCGTAAAAACTGGGGTCGTTTGGCAAATTCCTCCAAAGTGGTGCTTTCGTCACTAAATTTGACGTTGTTGTAACCGTATTTTTCGGTAAAATCATCTTTTTTTGCCCCAATTTTTACTAGTGCACATAGCATAGCTTCCCATATCTCATGACTATGATATGTCCACCATTCTTGACGTGTTTTTCCATTAGGAGGTTTTCGGTCACCATTTTTGAAAAGAGAATCTATTTGCTTTTTTAGTTTACTTCCCTCACCATGACCTTTTGATATATCTGTTCCAAATAAAAAATCTCTATAATCTCCAAACGTGTAGAACATGGATCTCAAAAATGCGGGAGGAATTTTTCCTTCTTCTAATCCTTTATCGCGTTCATTTCCTTCACCATCCTTACTTTTATAATAATACCATGAGAAGAATGTTTCTGCTGCTGCAGATTTGATAAAAGCTTCTCTTAAATTAACTTGTGAATGTAATTGTTTTATTTCATTATCATTTGCCAAAAAATGTACGCATAACTTTTGTCTTCTAGGGGGCATACACACACGAGGGTCTTCCACTAAATTTATATTTCCGCATTTCCAATCGGGATATCCATTACGATTCATTTTTGGATGACAATCTCCTACTTGTTTCTGTCCATCGTTTTCTTTAAGTATATCATTCACTGTTTTACATTCCGTATCCTTTTCTTCCGCTTTTTTTTTCGCTTTTATCTGTACCCTTGTCGGTTTCGATCCACTTTTACAACCACACGCACCATCATGGTCCTGTGGTTTATCTCTAAAGGCATATTTTTTGTTATCCTTACCATCACTTTTTTCATCACAAAACTCTTTTTGTGACTGACAATCATCAAAATTTCCTGTATCATGGAGATATGCTCCAACATTTTCATACGTGGCGTTAGTACCAATGACAGCACTTTGATCACTAGTACCACTTTTATTACTTTTGCCACCATTTTGTTCGTATAATTCCAACAAAAATTCAATAACATTCCTGTCTATATGATTTTTCGCAGCACTGGAAGCTTCAATACCACTATTACTAACAGACATTTGTGTTTGTTCATATAATTCTTTGTATTTATCTGATATTATATTCCATTGTTCTTTCCATAATCCTATTATATCATTATATTCATTACAAGCATCTGTGCACTTTGTACAAGCTGTACCACCCTCTTTCGTACAGCCTTGACCATTATCCTTATCCTTACACTCCTTACACTTCTCCTTCAACTTATCATACTCCTTTTTCTGCACCTTGCAGTACCATTCTGCCCATTCGGTCATCCATCTTAATTTTTGTGGGATATAATCATCCAATGGTGTATGATCACTATATCCGCAATAACTACTTGGTGTTGATTGGGGTCCCGATTTATCCTTCAAATATTTTATATCACATTTCATGGCTTCCCATACTTTGGCTCTATTAGCTTCCCACCAATCTTCCCTCAATTTTAAATATTTGGGGGCATCATCATTATATTTATCATTTCCTTTACCTTTGAGTGACTTATATATATTACCAAAAACAGTTTCCAAATGTCCTTGCAGCTTTACCATGTCACCGTTTCTTTCCCACAGATCTCTTCCTCGAATTATATCACCTATATCTGCAAAACTGTAACGTATAGCTCGACAGATAGTTGCTTGGTGTTTTGGGTCAGTTACTTCTTTGGGGAACTTTAGATTATTCTTTTCTTTATACATTCGTATTATCTTGTTTGCTTCATATTTTGCTGATAGAAGAACATCCCCCAAAAAGGAATTATTAACTAAATCATCAACAATATTACCATTAAGTGGGTGACCATCCGTTTGTAAATGTTCCAAATTGGATGTACATATATGTCGTCTTCTAGGAGGCATAATAACATCTTCGTGATCTTTACGCATGTGTTCCGGATCCGTTTCCCATTCAGTTCCTACGATAAATCTTGTTTGTATACCATCACCTGTGCCTTTGCCATCACATGGTCCATTTGAAAAACCAAGTTTACGATTAGAATGTTTGATCATTATTCTACATAAATTGTCCTTGAAGTCCTTTCTCCTACCCCCACGTTTATATAAACCTTCGTGTGCCTTTCCTTTCAATTTATGAAGACCACGAGTTCGTGCTTCCTCGTATGCACTCCTTTTAAAGTATTGTGCTATTTCTTTTATATTTTTAGTGGGTTGCGTGCCTTCACGAGGTTTAACACACGGGTTTGTTGTTGCATTATGGGATGTTTCACATGCTTCGTTTGTATTATTGTCTTTACATATCGTGGCAGTTTCTTTTAAGTGATCTAACAAGAGTTCTATTGCATTCTCTAAATAGTCCCTATTATTTTCCAAATTGGAAAACTCACTTTTTTTTTTTTTTATATTTTCCATAAGTTCTTTCCATTTTGCTTCATTTTTGTCTAGTTTATCCATAACTTTAAAAAAATAACCTTCAAAAAGATTATTAATATTAGTATAATATGGTTGCGGCACATTGTTTTTTTTAGTGAACAGTTTCTTTATACTATTCCATTCTTCTTCTTTTTGTTTAACCCATCTGTCAAAACATAAGCAATTTCTTTTACATTCATCAATACAATGCGTGGTTGTATTATTTATACAAGTTTTAAGTTTATCATTCCACTTAATAGTATCCCTTAATAAATATGTAACCCATAATTCAAAAAAATTATGAAATGATGTTATTTTAGGATTATCCTTATTGATTTCAGTATTTTGTTCCAGTTTACATCTATTTATATTTTCATCCTTATAATAGCATTCCCATTTTTGATTATTTTTATCTTTGTAATTAGTTGAGCTGTTACAAAAATCTTCTAATTTTTGTGTAATATCACCTTGATCATTACCACTATAAAGGACAGTGATGTTAGTAGGCTTCACATCCCATGGAAGTTTATAGTCTTCATTATTTACACATTCACGATCATTATCTGATTTGTGTGTGCATTGTGTACCATCACATTTGACCCCGCAGTCCGGACACACTTGGCAATATTGTGAACGATAAAATGTCCCTTTGTCATCAGAACTGTTAGTAAAATTAATATCATTTTCTCCTTTTAATTTTTCTTTACAATACTTTCCTTCATTTAGTAAATTTAAAAAAGTGTCAAGATTTTTATAGTTTTTATCTCTACGTCGGTCATAAAATTGTTTATAATATTCACTATTAATATTATTGACAAATTTGGCATCGTTCGATACATATGATTCTATTTCTTTTTCATATTTTTCTTTTTGTTTTTTAAATGCTTCTTGTTGATTCCCTAACCAAACTTCAAAAACTTTGCATTTAGTCAAACAGTCAGTACACTTATTATCCAAATGCAAACTACCTTTTTTCCAAATAGTTGTCGTACAATCATATCCATCATGACTACAATATAAACGTTCTTTGTCATTACGACAGGAGTCCTTGACCTTTTTCAATTTAATATTTCTTTTTCGGCAAAACTCTTCTCCCCATTCGTCGAACCAACGTAAATATTGAGGAACATAATCTAAATTGGTAGGAGGATCATCCTTATTATTATGGCCGCATTTAAGATATGAAGGTAATTGTGTATTATTTTCTGATTGCAAGACATATGCAGATTTAGGTAGTGCCCCACAGGTTATGGCTTCCCATACTTTATTTCTATTCACATTCCACCATGCTTCTCTTAATTTATAATAATTTCCAGCTTCATCAGGATTGTAATAATTTTTTACCTTACCTTCCATTCCATCATGTATTTTCTTGAAAACCTCTCGGAGACCCTTTTCTACTTTGTCATGGACATTTGGTTTAAACATATCTATTCCTCTTACAATATCACCTATATCTGCAAAACTTCGTGCAAGAGCAGTACAAACGTCTGAAGTTCCTTTATGTGGATGATTATTAACAATTGATTCACCTTCGTATTTTGCTGTAACTAGTACATTTCCCAATAAATCATGAATATTTTGGGTATTTATATCATTTAGAGCTTCCAAGTTTTTATCACACATATGTCGTCTTCTAGGTGGCGCACAGGCTATAGCATCATTTTCTCTTTTATAATTACGTATTTTATTTCCACATTCAGATTCTTCATCTTCATCAAATCGGTTTTGTTCTCTACCATGGCAAGGATGTCTCAAATTCACATCATCATACCGTAAATTAGTATGTTCCTTATGATCTAAATTACATGGATATGAATAATAGTAATTATGCTTATTTACTGGCGTAGAAGGACCACCACGAAATTCTGCTTTCGTTAAATCCCCTTTCAACGAATCCACATGTTTTTTTGCATCTTTTGATGGATGTCTTCTTATATTTTTGGCATAACGTTCCAAAACATTTCTTGCACTGTTCTGACTTTCTATTATACTAGGGCTTCTAGCCTCTCCCTCTAATGATGATTCTGTATTCCCCATTTTTATAATAAAATATTTAAATATTATGTATTAATACATTGCAATTATTATAATCAATTTATGTCCCCTAAATATATTTTAAATATATTATTATTATATTGCG
>S_L8_56_Contig5871
AAAGTCTTCTGCCCATTCCTCGAACCAGCGAAGATACTGCGGCACATAGTCGAAATATGTGGGGACAATACTTACTTCGCCGCCCTTTCCGCTCTTTGACTTGTCGCCGTCACACCGGCATTTGTCATTAGCATCAGACAAAGTTCCATTATCATCACATGTTTGTCGAAAATAATTATTACCACTCTTAACGTCACATGTTAATGCTTCCCAGATTGTGGCGCGATTCGCAGTCCACCAATCTTCTCTTAATTGATAATAATTCTTATTATCTTTGTAGCGTTTTCTTGCTGCCTCTCCATTACTCCCGCTCGTCACGTCATCATGTATTTGCTTGAAAATATCTTTCAACTTCTCGTCTAATTTTTCTCTTTGTTTACTTTCTTGTGGATTACCATAAAATAGATCTCTTCCTCGTATAATGTCACCTATATCTGCAAAACTTCGTGCTAAAACGGTACATAATTGGGAAGCAGTACCACGATTAGTTTCTTGATGTATTGTATAATTTGTTTTTATTGAGTTTCCTTCGTATTTGGCTGCCATACATACTTCTGCCAACAACGTGTCACTAGCCGTCTTCGACGTTGTGTCTATAGATTCCAAATTATGATGACATAAATGTAGACGTCGGTATGGTGCACAAGCTCC
>NS_L1_80_102333
GGCATTTTTTAATTCGGGGGATGGAAATTCTCGTGACAATCGTTTTGGTCGTGGCTCTGAAGGTGATGAAGTGTCTGTAACAGCTTCATTTTGATGTTCATCCTCTGTTTCTGAATCGGAGTCGTCATCATGAATCTCATCATCTAATTCCTCTTCTTCTTCGTCATCTTCTTCTTCTTCTTCTTCTTCTTCTTCTTCTTCCTCTTTAACGTCGGGTTGAGGAGCGTCTGTTTTACAACCGTCTTCTTTCTCTGCTTGTGGTTTTGGTAGTACCGGACAAATGTTCGGTTGTTCCACTGGGTTTTCAGTTTCTTCAAGGGGTTCCTCATCATCAGGGGGGGTGTATTCTGCACACTGTGTTTGGTTTTGGTCACCAGTTTGAGTGTGGTTCTCTGCACACTTTTTTGCTTTTTCTTCAAGCTTTTTAATCATACAAACTATAGCATCCTCGTTTTTATTATTTTCTGAGTTCGTCTTGGCACTACATCCACAAGATTTATCGAACAGACTTAATTTTATAAGCTTTTTCTCACCATTTACAAGATGATTTTCAGGTATCGAGGTCTCCAAAAAACTTCTCACTGGGTAAACATCTGAACCATTAACATTATATTGCTCATTGAAACGCTTTTTTATATTTTCCCATTCCTCCTTTTTTTCTTTTATCCATTGTTCTACACAATTTTTTATACATGTGTATCCTTCACTACTATTCTTACAATGTGAAATTTTATTTTTTATTTTATTATAATCGTCTAAAAAATATGCTACCCACAGTCTGAGCAATGCTCTAATTTGTATAATGTGTTTTTCATTAACTTTTTGCCCATTATCGCCTTTAAGACCACATACAACATAACCACATACATTACGACATTTCCATTGGTCTTTTCTAATACCTTCAAAGATACCTTTACCTTTACAAGCCTCTAAGTCACCTTCAAATTTCTTTGTACTGTTATCACTCACAAGAATATCTACTTTTTCCGTAGTTT
>NS_L7_29_Contig8021
CAGTAGTATCAGACATAAATGCATATTTATCTTCATCTGAATCTCCTTCCATATATATATACGTTTTGCCTTGGAATTTATCAGTACTATAGGGGATATATCTATTTTTTGATTTCAATGTAGGTATATCATAATCGCCTTTATGAATATCAAGTACACGTATGAGGTCCACGGGGGATTGTGTTTTTTTCTTCAGGAAAAAAAAAGCAATCGAAGTTAACGCCAAAGCAATACCAAACGGGATAGTAGTTTTTAATATATCGCTGGTATTATCACTTGGGAGTGGAGGTAAAGGTTGTGGGAGGTTGTTTTTTTCCTCTGGGGGTGCTGTTGGCGGTTGGGGTTGGATGTATTTGGATTTGGTGTCTTCCTCTTCGGTTTGGTTGGGATCGTGTTTGGGTGTGCCTTCACTACCACCACTATTTTCTGTTGTTGATTCCTTGTCGTCACTACCACTAGCTTCTCCGTCTTCTTTTTTTTCATCTTTTTTCTCTGCTGGGTCACACTTCTCATCTGTTTGCTCTTCCTCTTTTGGTGGTGTTGGACAAATGTTCGGCGCAGTATTTGTCGTATTTTCGTCTTCTAGTTGATCGGTTTCGTCATTTTGGGGGAGGGATTTTTCAACACTAGCGGAGGAGGTTTCAACACAAGATTGACCTGGTTTGACACTATGTTTGTTTTTGCATTCTTCAATTTTTTTTTCAAGATTTTTAATCATACAATCTATAGCATCCTGAATACCATTTGTTGAATTTGTCTTGACGCAACATCCCTTTGAATCCTCGAACTTACTTAATTTTATAACATTTCCTTTAGCGTTTGCATCAGTAATTTGAGGTATCAAGGTCTCCAAAAAACGTCTCACTGGGTAATCATCTGAATCTGCACGTTTATATTGCTGATTGAAACGTTCTTTTATTTTTTTCCATTCATCCTTTTTCGTACTTATCCATGTTTCTACACATGTACATTTATTATTACATCCATTTATACATTTAGATTGTCCATTTTTGGTACAATTTAAAAATTTATGTTTAATTTTCTTATAATCTTCTAAAAAATATTCTACCCAACGTCTAAACAATGCCCTAATTTGTATAATGTGTTTTTCACCATCTTTTTGCCCATTAACATTTTTCGGTTTACATACAACATAACCACATACATTACGACATTTCCATTCATCTTTTCTAATACCTTCAAAGATACCTGCATTTGCACAATCGCTTAAATCACGATCAAATTTATTTCTATCCTTATCACTGACACGTATAACAAGATCTTCAGTAGAATTTGTCTTATTTTCAATATAATCTGCATCAATGATCTTTATATCATTGCACTCCCCTTTTCTATCAGCACTACAATTACCATTTCGACAATTTATTTTAAATTCAGAACATGAATCACAAAGTTTTGTATGTTGAAATGTTTCATGTCCATCAAATTTTATTTCATCCTGTTTACTATCATTATTTTTACATGGACCGGATTTTAACTTTCCCAAAAATAAATCAATAGACGTATAATTACTATGAAGCTTTTTAAAAAATTCATTATTAGATGTTTTATCCGGTTTACTTTTAACACCCTTACGTTCTTTTTCGTATCTATCTTTTTGTTCCTCAAATTCTTTTCCCTTTCTTTCTATCCATTTTCTATAAGAACTACAAGATTTGGGACAACTCGAACCTAAATCCTGAAGAATATCATATTTCTGAAGAAAAATCTCTTTACAATCCTCGCCATCCCCACTATATTGTTTTGTACCATCATCATCCACCTTACAATCTTCCTTTATCTTCTCCAACCGCTTGGTCCTCTCTTTACAAAAATTTTGACCCCATTCTTCAAGGTATCGGAAGTAGGGGGGTCGTTTGACGAAGTTGGAGAGGAGGGTGGGGGTGTTATCACTAGAGGATGAGGATTGGGTGGTTTGGGAGTCGTCATGGCCTTTGACTTCCGTATCATTTTGTTCTTTAAGTTGCACTTTTTCATACGTGTAGTCCTGTTGGCCGTTGTTTTTGGGTTGTTTGCCATCACTTTCCAGCAGTTGGTCTTTCAAATTCTTATCTTGCGTAATAGTTGTGGTTTTGCCCTCTCCGCCACTGTTTGTATCATATGTTAGAGCACATACCATTCCATTCCAAATGTGTTTTGCATTATCATACCACCATTTATCAGCTGTAATTGGCATGGATGTTTTTCCAACACCTTTGTCAGTATTTTCAAAAACTTTATCTATATTATTTTTTATTGTGTCCATATTCTTGTCCCCACTTATGTCTTTCCCAAAAAATATATCCCTATAATCTCCTAATGTATAAAACATTTGTCTTTTAAATTCTTCGGGGATTATTCCATCTTTTAATTGTGTTTGGGGATCATCACTGTTTTTACTGGTTAGTTGTGGTCCTCCACCAGGTACTGCTGACATTTCAACTGATGTTGACTGGGTGAAGCCGAATAGGTCTCCACCATCTCGTTGTTTTTTTTCCTCTATTTCCTTTTCTTTTATTTTTTTATATCTATCCCATAAGAAAAAAGTTTCAATCGCAGCTGACTCAACAAATGCTTTGAGTAGTGCCTCTTTGGAGTCTGGTTGTGTGTGTGTGTCATCTTGTGTCTGTGCCTCACCCGCCTGTGGTTGTGACACTGCCACCTGTGTGGTACCCACCTTGTATTTTTCCGCCCACTTCGTTAATCCCCCCACATATAGTTTTCGCCTCCTGGGTGGCACACAAACACTACCATCACTTTTGCCACTTTTTTCACCACTTGGTGTGACACACTTCCATCCCAAACGTGAGTTGTTTCCGCCATATTTTTGTTTACATGCTTCACTTAAGTCGCCCTCGAGTGCTTCTGCCACTGTGTCGCAAACATCCACAGTGTCTTGTGTCGTTTCCTCTTCCTCCGGCTCCTCGACGTTTTCCTCGGGGACGCCGTCGTCATCATCGTCATCGTCGTCGTCGTCTTCTTCTTCGGAATCGGAGAGATCGGTTTTTCTGTCAACTGGTTGTAGAATACGACCGAGACCACCACCTTCCTTGGCGGGTTTTGGTGGTTTTGGTGGTTTTGGTGGTGGAGGTGGTCCCGGTAGTTCTGGTACTGGTGCTGGTGTTGTTGCTGGTGGTCCCTCCCCCTCTTGTTCTGTTTTCACCTCCTCCCCCTGGTCGTTACTGTCGAGGTGTTCTTCTTCTTCCTCCTCGACTTCGTCTTCCTCTTCCTCCACCTGGACTTCCACCGTTTCCTCCGCCGTCACTGCCGCCGCCTCCTCCTCGACTTCGTCGCCATCTTCGTCGTCCTCATCTTCCTCAATGGTGCCACGTGGTTCGTTTGGCAAAGAGCGACCGAGGCCTTCTCCAGCGGGTTTTGATTTTGGTGGTGGTGGTGGAGTACAACTACATTTACCTTGGACTTCTTTGGGCTCATCATCTAAGGATGCGGGCATATCAATTTTAGTAGATTCTTTTGTTTGTGTTTGTTTAGAAGTTTCTTCCATACATTTACAATCACCATTTTTAACACAAAGTTTTTGTAATTGTGTTTTTAAATAATCACGAGCACTAGATGCCTCATTTGCTGCAGGATCGTGCTTATATTTATTGTTTGTTTTATCGTTATCAAATTTTCCCTTTTGTTTATTATATTTATCTTTCCAATCTTTAAGCCATTTTTGATATGCTTTACACGCCTCTCTACATTTTTTACATCCATCAACATCTCTCTCACATGATCCATCAGTACTAACATCACATTTCGTACATTGCCCCTTCAAAGTCTTCACCTGTTCCTTCCGTTGTTTACAAAAATCTTCGCCCCATTCAGTGAACCATCGAAGGAATTGTAATCGTGTGGCGAAATTTTTCGGGGTGGTGGATGTATCAGCACTATTTTTGGTTAGGTTTTCGTAGGAATAAGTGGACTCAAGTTTTTGTCGGACTTCTTTTTTAAATCCTTTCGAGCCATCATCAAAACTTAAGGCACATATCATACCATCCCAAATATCTTTTGCATTTGTATTCCACCAGTTTTCTAGAAGTTTTGAACCATCATTTTCTGTATCACTTGTTTTTTGTTTTCTATTTTCAGATATTAACCTTTCTTTTGCATTCTTTGAGACATCTAGAATATAATTATGCGAAGTAATATCTGTTCCAAAAAATATACTTCGGTAATCAGCAAAAGTATAATACATTTGTCTTTTAAAATTTTCTGGAATTTTTCCATTTGTTAATTCATCTTCTGCTTGTTCATTATCCTTTTTATATCTATCCCAAGCAAAATATGTTTCTAAAGCAGCAGATTTAACAAAAGCTTCCCTTATATCTTCTTCGTCTTTTATAAAGATACCCTCTTTTGCTAATAGACTTACACAAAATTTTCTCCTTCTTGGAGGTATACATGCACCTTTATTTTTCGGATGAGACTTATTTCTTTCACAATCCCAAGAAGGATATTTTCCGTTTTTCGGATTACATCCATCTATTCCTCCTTGGTCATTTCTGGTTTTTGATAGAACCTCTTTTACTATCTCGCACGTCTCTACTTTTTTTTTTGATTTTGGCGGATCCTGACAACTGCACGCTTTTTCATAATGATATGGTTTTTCTCTAAGCGCATAATTCTTGTCATTACTATCATTTGTGTCGAACTTATATTGTGTATCACAGTCACTAATATATCCCTTTTGACTCACATATTT
>NS_L7_29_Contig8020
CTACCATATCACTATACTCCCATAACATACATACATACATACATACATATATACCCCCACGTACGTACCAAAGCACCACCAAACCATGTATGCCACGATATAAACCACGTATGCATGACATAATGTAGTCATGAATAACCAAAATGGTGAAGCAAGTTAATCCTGGTGGCGTTATTGAGGATGCAACTGCCAAACATATATTTGATAGGATAGGAAAAAAAGTGCAAGCAAAAGCAGAGGTTGCTTCTAAAAAATATTATGATGATTTGCATGGACGTTTGTCAGAAGCAAGATTTCAGAAAGATCCACAGGGCAAACAAACACCAGGAAATCCATGTGAACTTAAATATCAATGGCATACTAATGCTACAAGGGGTAAAAATTATCCATGTAGGAATGGAAAAGAAGAACGTTTTTCTGAAGTAAGTGGCGGTGAATGTGATGATAGTAAAATAAAAGATAGTGATAAGAAAAATAAAGGTGGAGCCTGTGCTCCATATAGACGATTAAATTTATGCGTTAAAAATTTAGAAAATATAAGTGCATTGGATAAGATTAATAATGATACATTATTGGCGGATGTATGTCTTGCTGCCCTACATGAAGGGGACTCAATATCACGAAATCATGATAAATATAAATTAACCAATAGTAGTTCTCAAATATGTACTATGTTGGCACGAAGTTTTGCAGATATAGGTGATATTATACGAGGAAAAGATCTGTATCGTGGTAATAATGGAAAGGATAAATTAGAAGAAAATTTGAAAAAAATTTTCACGCAAATATATAATGAAGTGACGAGGACGGCGACGAGTGTGAAGAAGGGGGAGCTACAAGCTCACTACAAAGGTGATGCCGACAATAATTTTTTTAAATTACGAGAAGATTGGTGGTATGCGAATCGCGCCACAGTCTGGTATGCTATCACTTGTGGTGCAGGACAAAATGATAAATATTTTCGACAATCATGTTCTGATGGAAAAACTTGGACTGATAATAAATGCCGATGTGCCGGTAATATCAGGGTCCCCACATATTTTGATTATGTGCCGCAGTATCTTCGTTGGTTCGAAGAATGGGGAGAGGAGTTTTGTAGATTAAGGAAACATAAATTACAAAATGCTATAAAAATTTGTCGTGGAGAAAATGGTAACGATAAATATTGTGATCTTAATGGATTTGATTGCACAAAAACAGCTAAAGGAAAAAACCAACGTTTCTCCAATGATGAGTGTTATAAATGTTCTCTTCCATGTGATCATTTTGTACATTGGATAGATAATCAACAAAAAGAATTTGACAAACAAAAAGGAAAATATCATAAAGAAATACAAAAAGCAGAAGCAACAAATGGAACGTCAAATGGAAAAATTAATAATACTTACGAAAAAGAATTTTATACAGAACTAAAAACTAACTATGGAGATGTCGAAATGTTTTTAGAAAAATTAAGTAAAGAACAAATATGTCAATCTGAACCTCAAGTAAAACAGGAAAAAGCAGATGCTGCTGATTTTAAAAAAATTAATCTTGAAAAAACATTTTCTCATACGGAATATTGCCAAGCATGTCCGTGGTGCGGGCTCAATGATAAGAAAGATGGAACATGGGAAAGGTTAGACGATATGAGTAAATGTGAAAACGAAAAAAAGGAGTACAAAAAAAAAAATATTACCGATATACCAGTACTTACCCCTGATAAAGGAAAATCAAATATTCTAGATAAATATAAAAATTTTTGTAATAGTAGTGATGGTAATAACAGTGATCAAATAGAAAAATGGCAATGTTATTATGAAGAAAAGGATGAAAGTGATAACGATGGTGACAGTAATATTTGCGTACTACAAAATGATAAAATAGGTGAAAAGGAAGAAAAAAGTATGCACTATCATCCATTTTTTTGGAAGTGGGTTACCGAAATGTTAATAGATTCTATAGATTGGAGGAAAGAACTTAATAGTTGTATAAATAATGCCAAATCACAAAATTGTAAAAACAATAAATGTAATAGAGAATGTGGTTGTTTTGAAAAATGGGTTAAAAAAAAGAAAGAAGAATGGAAACAAATAGTAGACTATTTTAAAACGCAAAGCGGTTTTGGCAACCAAGGAGGACTTATTGGCAAAATTGGTTATGATTTTGCACTTAAAACTCTTTTGAACGTAAAAGAAATTTTGACAAATATTAAAGATGGTTATAAGGAGGTAAAAGAAATAGATCACATTCAGAAAATGCTGGAAAAGGAAAAATCTCAAGAATCAAATAATGCAGGCGACACTGAACAGAAAAATACAATTGATTTGTTGATCGACCACGAAGAAGACGAAGCCAATACATGCTTGCAAAAAGAGATCTGTAAACCAACCCCACCACCAAAACAAAACCTGGGCCGTTCAGAAGAAGGTTCACCCGACAGCCCACGAGCTATCACCAACCTCCACGACGATGACGAAGACGACCACCCCGACGACCCCAACAACATCCCTGAACTCAATATCAAGGGCGAAGAAGGCATAGTACCCGTCTTCAAAGACGACGAAGTCCCCGAGGAGTCGGAGGAAACCGTCGCAGACACAACACAACAAGCCACACAACCGGCGGTACCACCGGCACCAAAAGTAGACAACGTGAAGCCAGCTTCTGAAATAGTACAAACACTATTTAAAGACACAAGCAATTTTTCCGACGCCTGTAAACTAAAATACGGCCCAGGCGGAAAAGAAAAATTCCCCAATTGGAAATGTATACCAACTAACACAAATGAGGGTGCAGCCACAGGTAGTGAGGGTAGTAGTGTTCGTGGTAAACGTAGTGCTCCCGAAACCACCACATCTAGTGATAATAAGGGTGGTTTGTGTATCCCACCAAGGAGGCGACGATTATACATACAAAAACTACACGATTGGGCGGAGAAACAGACACAAGGTAGTAGTGCGACAACACAGGAAGGTCAAGTCAAAGTAAATGATCAAGACGGGGCATCAAGTAGTCCTAGTGATAGTAATAGTGGTCAAACCACTTCGGCGACCGCGTCGCAGGCACAGAGTCACCCGCTCCTTACCGCCTTCGTGGAATCTGCGGCAATAGAGACGTTTTTCTTATGGGATAGATACAAAAAGGAGAAAGAAAAAGAGGAAAAAGAAAGAAAAGAAGCAAATGAAAAAGTTATAGATACATCATCCGTCGATGAAAAACCCCAAGAGGAATTACAAAGTGGCAAAATACCTAATGACTTTTTGCGTCAAATGTTCTATACGTTAGGGGATTATAGAGATATATGTATTGATGTTGAAGACGATGTAGCTGACGCGTTAGAAAAGAGTGTTTATAAAGACTCAAGTGGTGAGGAAAAGAGTAAAATGACTATAAAACAATTATCGAAATTAATAGAACAATTTCTCCAAAATAGTGGTGACAACAAAGAATCTGCTAGTGTCAAAAAACCTGGAACCCCACCGACGACACCTAAAGATTGGTGGGATAATAATGCGAAACATATCTGGAATGGAATGATTTGTGCCTTAACCTATACAGATAGTGAAGGAAAAGAACAACCACCAATACAGGATAAGCAAGTGGAAAGGACACTTATCAAAGATGGCAAACCCAATCCTCCCAACGACTACAATAGTGTTAAACTCGATAATAGTGGTGATGGCCGTAGAACCAACAACCCCGAAACCAAATTAACCGACTTCGTGTCTCGCCCCCCATTTTTTCGTTGGTTAGAAGAATGGGGAGAAGAATTTTGTCGTAAACAAAAACACAAATTGGAAATAATTAGGGTGGATTGTCGTGGGAAGGATGGTGGTAAAAAATGTAGTGGTGATGGTTTGAAATGTAACGAAATAGTTATAGATAAGGAAAAAATTTTTGAAGATTTCCTTTGTCCGACGTGTGCCAGACATTGTAGATTTTATAAAAAGTGGATAAACACAAAAAATGACGAATTTAAAAAACAAGAAAAGGCATATGGTGGACAACAAAAAAAATACACAAATAAAAATGAAGGTGCTGAAAAGAAATATCATAACATATATGATAAACAATTTCTTGGAGATCTTGAAAAATATGAGTCTATTGAATCGTTTTTGGGAAACTTGAAATCCGGACCATGTAAAATTGAGAATGCAGAGGATAATATAGATTTTCGTGATGAAACTAAAACATTTGGACATAGAGACTATTGTGGTACATGTTCTGAATTTATAGTTAAATGTGAAAATGGTAATTGTAGTAAGGATAAAGAACAGGAGTGTAAAAATAAAAATAGTATTACTGCAAAAGATATTGAAACAATGGGAAAACCTACTGAAATAAATATGCTTGTGAGTGATAACAGTACAACGGAATTTAAAGGTGGTTTAAATGATTCTTGTAAAGATGCACATATTTTTAAAGGCATTAAAGAAAATAAATGGAAATGTGGTAATTTCTGTGGTTTAGATATATGTACTCTGAAAAAAAACAATAATGGGACAGTAGTTCATGAACATATCATAGTCAAAGAACTCATTAAACGATGGCTAGAATATTTTTTTGAAGATTA
>NS_L7_29_Contig8023
GAACAAAAAGACTTAAGAGTTGTATAAGTAATGGTACGACAATGAAATGTAAAAATGGATGTAACAAAAAATGTGATTGTTTTTTAAAATGGGTTAAAAAAAAAGAAACCGAATGGACAAAAATAAAAGACCATTTTAAAAAGCAAAAAGATATTAAAGAAAAAACAGAATGTGATCCTATCGTAACTCTTGAAGGTGTTTTGAAATTAGAATTTTATAAAGAAAAATCCGAAGACGGTTCCGAAGAAAATACCGAAAATAGTCTGGATGCAGAGGAGGCAGAGGAACTAAAACACCTTCGCGAAATTATTGAAAGTGAAGAAAATCAAGGAGACGAAGCAGATGGTGACGGTGGTACCTGTGGCGCCAATGGACAGAAAACTTTAATGGATAAATTGATCGACTACGAAAAAGAAGACGCAGAAGAATGTTTAGAAATTCACGATGACGAAGAAGAAATCGACGACGAATGTGACGACGACCACGAAGAACCACACGATAATGTAAGATACAACCCGTGTAGTGGTGGCACACACTACGCTATGGCGAACAAGGTGGCGGCAGATATGTACCGAGCGGCAAGGCAACAATTGACTAGTCGTGCTGGTGGTAGAAAGGCGTTGAAGGCTAATGCAAAAGAAGGAAAGTACACCAAAGGGGGTGACCCAAAAAATTTGCAACCCACATTTTGTAATATAGATAAAAGTTACTCGAATTCTACAAATAGATCGGATGAACCATGCCAAGGCAAAGATAACAGAGGTGAGATTTTTCAATTACAAAACGGATGGAAACATAAGAACGAGATAAATATGAACGACGAATACGCCTATATGCCTCCCCGACGTCAACATTTTTGTACCTCAAATTTGGAATTTTTAGAAACGGACAAGAAACCACTTGATGGCAAGGATAGTTCTGCTAAAGTTGTTAATGATTCCTTTTTGGGGGATGTATTGCTTTCAGCAAAGTTTGAAGCAGATTTCATAAAAAAAAAGTATAAGGGGCAACCTGGATATGGCGACAACGAAACTATGTGTCGAGCAATGAAATATAGTTTTGCCGATCTTGGAGATATCATTAAAGGAACAGATTTATGGGATAAAAATAAGGAAGAAATAGATACTCAAAATAGGTTGGAAATAATATTTGGTAAAATTAAAAAGGAACTTCCACAAGACATTCAAGGAAAATATAACGACGGTAAACATACACAATTACGTGCAGATTGGTGGACAGCCAACAGACGTCAAGTTTGGAAAGCAATGCAATGCGCAATGAAAAACGGAAACATTGACAAATGTAATGGTATCCCACTTGATGATTATATCCCCCAAAGGCTTCGATGGATGACAGAATGGGCCGAATGGTATTGCAAAATGCAATCACAGGCGTATGAGGAGTTGAAGGAGGGATGTAAAAAGTGTATGGATAATAAGGGTAAAAATTGTATTAAAGACACTCCAGAATGTGGCACGTGCAAAGCAGCACGTGATAAATATAAAGAAAAAATAGAACCATGGAGAATACAATGGGAAAAAATATCAGCTATATACCAAATATTATACTCAAAAGCAAAAACTGCTGCTATTAATGGTGGTACTCATAAGTCTACCGCCACCAATGTAGATAAAGACAAGAATGTGATTGACTTTTTACAAAAATTCTACGAGGCAAATTATGGAACACGTGGTCCCCCTGCTGCTACTCATCCTGTTGGACGTCCTAGACGTGCCGCCACTAGTAAAAGTGATGTGTATGAAACCGCCGCAGGGTACGTACATCAGGAACTACAACAAGTGGGCTGCAAGGTTCAAGATGTGTTTTGTAATACTAACGGCAACCAGGATAAATATGTCTTTAGAGAAAAGCCGAAAGATCATGATGAGGCGTGTGGTTGTAAAAGTAAAACGAAGTCGGCACCACCGGTATCAAAAAAAAAGGATGTGCCGAAGGGAAAAGAAGGGGAAAGGTCTGGAGGGGATACGGAATGTGGAATGGTGGACAAAATACTTCAAGGTAAGGACGAAAACACTTCTATTGGTTTGTGCTATCAAAAAGAACTAAATGGGAATTATCCTGGATGGGATTGTGAAAACAATATTGACACAAATCATACTGGAGCATGTATGCCTCCTAGAAGAATAAAATTATGTTTATATTATTTAACACAATTGGGTGACAAAGTCAACGAAGATCAATTTAAAACTGCTTTTATTAAAACTGCAGCAGCAGAAACTTTTCTTTCATGGCAATATTATAAGATTAAGAATGGTGCTGACGCTAAACAATTAGATAATGGCACTATCCCTGAAGAATTTTTGCGATCCATGTACTTTACATATGGAGATTATAGAGATTTGTGTTTGGATACAGACATTTCAAAAACAGTAAATGATGTAGCTAAGGCAAAAGATAAAATAGGTAAATTTTTCTCAAAAACAAGTGGAAAATCTCCTAATGGAAAAACACGCCAAGAATGGTGGGATGAAAATCGAAACGATATTTGGAAAGGAATGTTATGTGCCTTAACAAAATACGTCACAGATACCGATAACAAAAGAAAAATCAAAAACGACTACTCATACGATAAAGTGAACCAATCCCAAAATGGCAACCAAACCCTTGAGAATTTTGCAAAAAAACCTCAATTTTTACGTTGGATGATAGAATGGGGAGAAGAGTTTTGTAGGGAACGTGAGAAATTAGAACAAAATATAGGGAAAAGTTGTAGTGGAGAACCTTCTGGAGATGGATGCAATGAAGGAACTAATTGCAAAAAAGCATGCACAGAATATGAAAAATATGTTAATAAAAAATATGGAGAATTTTTTAAACAAACTAATAGATTTGTTAAAAATGCAAATCTCCATCCAGCAGAAACAGAATATATTGGATATGAATCTAAACAAGGGAATGATTATTTGATAAACAACTGTGATAATAAAAAATGTTCTTGTATGGAAAAAGGTATGCTTGGCGACTTCGCTACAGATAAGCCCTTTGGAAAATATGCCCATAATCATTCTGATAAATGTAATTGTCTTGGTGGAAAACCCTCACGTAGCACACCACCTTCCCCCCCACCTGCACAACAACCACAAGAAACACCACAAGAAGTACCACGAGAAGCATCACCATCTGCGCCACCCAAAAAAACACAAGAAACACCACAAGAACCACCAGCAGCGGGACCAACAGTACACAACGTGAAGCCGGCTTGTGACATAGTTGACGACCTATTTAAAAAACCGGAAGATTTTAAAGACGCTTGTGACCTCAAATATGGCAAAACCGCACCCACAAGTTGGAAATGTATACCAAGTGGTGACAATACTGCCACAATTAGTGAGAGTAGTGCTGCCGAACCCACACGTGGTGGTGTTACAACCACTACATCTGGTGCCACCACCGGTGGTAGTATTTGTGTGCCACCCAGGAGGCGAAAACTATATGTGGGGAAACTACACGATTGGGCGGAAACAGTGGGTGACAAAGGCGAGTCACAGGCACAACCACAGGAACTTGGTGGTCAAGCCACTTTAAACGCCGCGTCGCCGACCTCGACGCCAGAGTCGTCTCAGCTCCTCCGCGACGCGTTCATTCAATCTGCTGCAGTTGAAACTTTTTTCTTGTGGCATAGATATAAAAAACAAAAGGAAAAGAAACCACAAGTTCATGCAGCGTTAGGACTCACCACTCTCGACAATGGTACCCTCCCTAGTGAGAGTGATGAAGACCCCGAAAAACAGTTACAACAAGGAACAATCCCCGAAGAATTTAAACGACAAATGTTTTATACATTGGGAGATTATAGGGATATACTATTTAGTGGTAGTAACGACACAACTAGTGGTAGTAATAACAACAACATTGTGCTTGAAGCTGGTGGTACTGACGAGAAGGAGAAGCAGAAAATGGAGGCAATACAAAAGAAAATAAAACAAACTTTAGAAAGTGACAACAACAAACCTGGTGGTGTCCCCTCAAAAACTGGCGGCACAACACCAGAAGATTGGTGGAGTCAAAACGGTGAACATATCTGGAATGCTATGGTATGTGCTTTGACATACAAAGAAGACACATCCAGTGGCGATAAGGGTGTCAAAATAGAACAGAATAGTGATCTGAAAGAGAAACTTTTCGAAAGTGGCAAGAACACCCCCAAAACCAAATACCAATATAGTACTGTTACACTTAAAGATGAAAGTAGTGATGCCAAAGCCTACACCGCCAGATCCCCCTCCCTTAGTGGTAGTAACGACCCCATCAACACCCCCACGTTAAAAGATTTTGTGGAAATACCTACATTTTTTCGTTGGTTACATGAGTGGGGAAGCGACTTTTGTGGTACGAGGAAACGGATGTTGAAAAACGTTAAGCATAATTGTCGTAATATTGAGAGAGGTGGTCACGAATATTGTAGTGGGGATGGACATGATTGTAAAGTACCAGATCTTAACCATAATAATATGTTTGCAGATTCACTTTGTTCTGGTTGTTATGAAGAATGTAGAAAATATAGAAAATGGATAGATATAAAATTCGTAGAATTTCATAATCAAAAAAGTAAATATGATGGGGAACATAAAAAATTAACAAATAATTCTAATAATCATGAAAAATTTTATAATCATATAAAAAATAACACTTCTCTTGAAAATTTTTTGGAATCATTGAAACAAGGAAAAGTATGTCAAGATAATAATGATCCAAATAATAAAATAAATTTTAATGATACTAAAACCACGTTTGGCCCTTTAAAATATTGTAAAACGTGTCCTTTGAATGGAGTTACCTGTACTGTTAGACGTGGTAGAAATGAATGTAGCGAAAATGGAGAGAAATGGAAAGATGTTTTTGAAGGAATAAGTGAAAACGGTGAAAAGACTACTATTGAAGTCGAAATGATTGATCGTAGAGGGAAGTATATTGAGAAACATACACAAGATTCATTATTTAAAGAATCAAGTCTTTTAAAAAGTGTCAGAGATCAAAAATGGGAATGTACCTTTATTAATGATAAGATGGATATATGTAAACTAAATAATTATAATGAAAGCATAGATATGAATAAATACACTACATTTAAAGTATTGCTAATATATTGGTTAGAAGATTTTTTATATGGTTATTATTTAT
>NS_L7_29_Contig8022
TTTAAATTTGCACTTATTTTTAAGTGTATCCTTTTCAAAATTTTCAAAAGGCTTTACCCAATAAGCGGACGTATCTTTCACTTTTTTCATACAATCACATTTCTTATATAAACATTTATCTTTCAAATATTTAGAAGCCTCTTTTTCAGAATATCCATTATATTCTGGTTTGTTCATCCTTTTATCAGCCCTAAATTTTCCTTCTTGACTAGTGTATTCAGATTGTTTATCTGTGATGTATTTTTTATATTCTTTACATGCGTTAGCACAATTACCATGAGTATTTTCCGTTTCACATCCATCATGATCATTAGCGTTCTTACAATCCTTTGCTACGTTATCCTCCTTTTTCTGACGTTCTGTACAGAATTCATCACCCCATTCAGTGAACCAACGGAAAAATTGTGGTCTTTCTGCAAATTTCTCAAGGGGTGTGGTACCGTTTTGGGGTTCGTTCTTAAGTTTGTCGTATGAGTACTTGTCCAAAATGTTTTTTTTTTTATCCGTTTCTGTGACTCCATGTGTTAATCCACATAACATTCCTTCCCAAATATGTCCACCATATTTTTTCCACCATTCTTGGCGTTTTTCATAATCTTCAATGAGATTTTTTCCTTTTTTCTTGTTTTCGTTATCTGCTAATATAGATTTTATTTCATTTGAGGTACTTTTAATATTTGGACATGATGATATATCTGTTCCAAAAAATATATCTCTATAATCACCAAATGTATAATACATTTGTTTTTTAAAACCTTCTGGAATTGTTCCACCTTTTAATTCGTTTTCAGCATTACCATTATCTTTTTTATATCTATGCCACGCAAAATGTGTTTCCATAGCTGCACATTTAATAAACTGTGTTCTTATATCTTGTTTGTTTGTTATTTTACCTTGTTGTGTTAAACCACTTACACATAATTTTTGTCTTCTAGGTGGCATACAAGCACCTTCTTCTCCATTTTTAAACTTACTTTTGTCGCATTGCCATTCAGGATAACTCTCTTTTGGATTACATCCATCTATTCCACCATTTATTCCATTGTTACTCCCAATAAGTTCCTTCACCATTTCGCACACATCGTCATATTCTTTTTGTTTTTCCTGTGATGGTATATCATCCTTACAATTACATTTCTCCTTATAGTCACGCGGGTACGGTTCAAACGCATAATTGTCGTTGTTTGTATTGGAATTGAAGTCTTTTTGTTGCTGACAATCACTAATATATCCCTTTTGATTAACATATTTCCCGGCGCTATTATAAGTGGTATCAGCGCCATCACTGGTACGACTATTTCTGATTAGTCCTGACATGTATTCAACCACATGTTTTTCTACTTCTGTGTAATCGTTCGTCGTGTTTAGTGCTTTTTGATATAAATCGGAGTATCTACCTGATTGTTTTTCCCATTCAGGCTTCCATTTTTGAATCAATTTTTTATATTCATCACACGCTTTTATACATTGTTCTTTCTTATTATTTTTATCATTTACATCATTACACTGATATCCCCTACACTCTGTCAGCAACTTGTTATACTTCTTTTTCTGTTCTTTACAAAAGTGTTCGCTCCATTCGATCATCCAGCGCAAAAACTGGGGGGTTTGGGCGAATTCTTCGAGGGTGGTGGTTTTATCGCCACTAAATCGTACGGTGTCAAAGGTGTTTTTGTTGGTTTCGTGGATTAGGTTTGTGTGTACATTTTGTTTAAACGTTTTTTCGTTGGTATCGTAACTTAAAGCACATAACATTCCTTTCCAAACGTCATTTTTAATTTCATCCCACCAATTTTTGCGCTGTTCAGCTGTAAGTGGTGTGCCACCATTTTTGGTACTATCTGTTAAAACATCCTTTATATAATTTTCTACATCACTCACATCATTACCTATATTTTTATCCAAACATAAATCCCTATAATCTCCAAATGTATAGAACATTTGACGTTTAAATTTCTCAGGAATTGTTCCACTTTCTAATTGATTTTGGGCTGCTACATCTGGTGATTCTTCTCCTCCTCCTGAATCTGTTTTTTTCTCGTCTTTTTTATCATCTTTATATTTATGCCATAACCAAAAAGTTTCTATTGCAGCACATTTAATAAAAGCATTTCTCAACTCAACTGATGTTTTCGGTTTAAAAGTTTTTAAATTAATTACACATAACTTTTGTCTTCTGGGAGGCATACATTCTCCTTTTCCCGACACTAACTTTTTATTTGTACAGTTCCATCCAGGATACTTTTCTTTTGTTGGATAATACTTTGGATTACAACCCTCTATTCCACCTGTAGTTCTATGTGGTGGTTTCGAAAGAACTTCTTTCACTATTTCACAGGCATCAACTTCCTCTTTTGGTGCTGGTTGTGGTTTCGGATTTCTCTCGTTACAACCACACGCCTCTTTATATACTGTAGGAGGTTCCTTAAATACATACTTATCTTTCTTGTCGTTATTATTACAAAACACATCTTGAACCTTGCAGCCCACGTTTGGTAGTTCTTGGTGTACATATCCTGCAGCAGTAGAATACACGGTGTGCACACCAGTTTTTTCGCCATTATTTGCTTTTTGTAATTGTTTCAAAAATTTAAGGACATCTGCATCTTTGTTTGAAGAAGTATCATCATTTTGTTTTGCTTTTCCATATAATTCTTCGTATTTTTTTGATATTGTTTCCCATTGTTTTTGCCATTTATTTATTTTTTCTCCATATAATTTACAAGCTGCTGTACACTTTGCACACTCACCATTACCTTTCTCACATTTTTTACTTTTATTCTTACAGTCCTTACACTCATCCTGTAGTTTCTTATACGCCTCTGCCTGATATTTACAATACCATTCTGCCCATTCCATCATCCAACGTAATCTTTGGGGGATATAATCTTCATGCGGAGTGGTTTTATCACTACATGGGAAAGTACCGTTTTTTGGTGGACATTTCATTGCGTTCCATACTTGATCGCGGTTCGCTTCCCACCAATCTGCTCGTAATTGCGTATGTTTGCTGTCGTCTTTATCATTGGCATATTTTTGTTTTATATCTGGTATTTGGTCTTTAATTTTACCAAATATTGTTACTAACTTAGTTTGTAGATCCTTGAAGTCCTGAATTCCCCACAGATCTTTTCCTCTTATAATGTCACCTATATCTGCAAAACTGTAACGTATAGCTCGACATACAGTTTCCTTGTCATTTTCCTCAGTTAGTTCACTTTTGCCATTCTGTTCTTTATACACGTTCTTTATTTTTTCTGCATCCATTTTGGCTGCGAGAAGCACATCAACCAAAAAAGTATCGTTAATATTACTACTACTTGTGACACTAGAAACATCTATTTTTTCTAAATTTGAAGTACATATATGTTGCCTTCTTGGAGGTAAATATAGGTCGTTGTGTGACATTTTTACTTCGCTCCCAGTTTTCCATTCTGTTCCTATTTTCAAGCGAAACCCGTTTTTAACTTTATCTTTACCTGTACATGGTCCATCATATCGATAACCACGACTACGTTCAGCATTGGTATGTTGTTTTTCCAACCTGCAAATATCTCCTTTCAGCTTTTTTACGTCACTGCCATTTGTAAATATCGCTTTATTTATATCTCCCTTCAACTTACTCTCACCCTTATCACCAGCCTTATCCAACTTTTCCTTCACCTCTTTTTGCATCTGCTGTGCAACTTCTGTTACGCTCGTGATTTTACCACTACCACCACTTTTGTCGTCTCCACCATTAGCACACGGATTTGGAGTAGAAGGAAGTGTTCGTTTTGGTGGTCCCGGTAGTTCTGGTACTGGTGTTGCCGTTGGTCCCGGCCTCTCCACCTCCGCCTCCTCCTCTGGCGTTTCCTCTTCCTCCTTTTCCTCCTCCTTCTTTTCCTCCTCCTTCTTTTCCTCCGCCTCCCTCTCCCCTCCCTGCCGAGCACGAGGAACACGAACTTTCCGAAGACCTCGATGACGCCGAAAACGACGACGACCACGAGGAAGAGGTTTAGGTGATGTATTACAAGAATCTTTATTCCTACTTTCGTCATGTTGGGTTTTACAAGTTTCTATTTTTTTTTTAAGTCTATTAAGTAAAATTTTTATGACATCCTTTTCCTTACACACCTTATTACTTGTTGGCTCAGATTCAGTACATCCACTTGACTTCTCTAACTGATGTAAATCTTTAATATCTCCTTTAGCTTTGTCAATTTCACTCTTAAATTGTTTCTCCTCCAAAAAGCTTCTAACTTTATTAGATATATCTTCATCCTTAATATCATATTGTAGTTGATAACGCTTTTTTATATTAACCCATTCAGCACTTTTTAGATTTATCCATTTTTCTATACATTCACATTTTTTTTTACATTCTTTTATACATATGAATTCCTCTTTATTATTAATACATGGAGAAATTTTGTCTTTAATTTTATTATAATCTTTAAGAAAATATTCTAACCAACGTTTAAACAGCACTTTAATTGCAACACGTTTATCCAAATGTATATGCTTATGATTACTCTTCAGTTCACATACATCTAAATTACATAAATAATTGCATGACCATACATATTCTCTAATACCTCTAAAGATACCTGTATTGTTACAAAGATTCTCTAAATCATGTGGAAATTTATCTAATCTGTTATCAATCACAAGCATATTCATATTCATAGGTGGTTCATTATTTTTAATATTTTTCAAACCACGAATTTTTATGTTATCACAGGTATTTTCAGTAAAATTTTTACAGTCGCCTTGTTTACATGTAACTCCAAATACAGGACATGAAGCACAATATTTTGAATTAAAAAATGTCACCTCAGGTTTATTAAAATCAATTTTACCTTCTACAATGCTACTAGTACAATACGCTCCTTTTTTTAACGTTTCTACAAATTTTGAAACTGAAGGGTACTTTAGTTTTAAATTATTGTAAAATTTTTTATCATATATTTGATCAGAATTTACTTCAATATTCTTAATTTCCTTTTCGTATTTTTTCTTTTGTTTATTAAATTCCTCTTCTTTTTTTTTTAACCATTCGTTATAACTTGTACATTCTTCTTGACAACGTGGACAATTTAAATCCATATAAAAAATATTACGTGATATATCTGTTTTAGTACAATCGAAACCATTACCATCACAATATTTTTCATTATTTTCCCCCCTACAATCTTCTTTAACTTTTTTCAACTTATGTTCTCTTACTCTACAAAACTCTTCTGCCCATTCATTGAACCATCTTAAAAATTGAGGGACGTAATCTAAATTTGTTATAACATTATTTTCATCATGGCCACATTTAGGATTTGTAAATGATTTTGTACCATCTTCTGATTGTATGAAATATTCTTCAGTGTTATGCGCAGAACATGTTAATGCTTTCCATACTTGATCTCTGTTAGCTATCCACCAATGTTCCCTTAATTTATAATAATTTGGATCATTATCATAATCATTAATTTTGCTTTTATTCAAACCACTATGTATTTTCTTAAAAACTTCTCTTAGAGCATTTTCTACTTTGTCATTAGGTTTAAACATATCTCTTCCTCTTATGACATCGCCTATATCTGCAAAACTTCTTGCAAGGGCAATACATACTTCTGAAGATCCTCTATTTGGATGATTTTTAACAATAGATTCACCTTCACCTTTTGCCATAACTAACACATTTCCCAATAAATCATGAGTAGTTAATACATTTCTTTCATGTATATGTTCTAAATTATAATCGCATAAATGTATTCTTCTATATGGGGCACACGCTCCAATGTCAATTATTTTGTTTTCATTACCTTTTATTTTACTATTTGTACATACGGCTCCTTCCAATTTGGAATTATTCTTTGGCTGCCTACGATAACAAGGATCTCTTTCCGATGCTGCTTGATTCCAAACGTTCGTATGAAACCTATAATCGAGATCACAGGGACTATAATAGTAAGGTCTTTCTTTAGAAAATGGATGACGAAATATTGCTTGCCACAAATTTCCTTTCAACGAAATTCCTTTCTTTTTTGCGTCATTTGATACATTTCCTTTTATATCTTTTGCGAGATTTTCCAAAATATTTCTGGCACTCTTGTGTGTTTCCTTTCCAACAACAGTTTTAGAAATACTTGATTCGTTTGCCCCCATTTTGATAAAAAAATATTTATGTATTCAATTTTATAATATAATCATTATTATGAACCATTTATTTCATCTAAAT
>NS_L1_80_Contig23034
GGCAAAACTCATTTGCCCATTCCTCTAACCAACGAACAAATGTGGGGCGTAACACAAATTTGGACAGGTGGGTGGGGGCTTCGTTGCCTTTGGGGCTGGTATCACTAGCACCAATTGTGACACTACTATATTGGTATTTGGTTTCCTTGGGGGTGTTCTTGTCGCTGTCCCAAAGATTCTCCGGATTTTCAATCTTTTGTGGTTTTTTTTCGACGCCTTTGGCGCCACTGTCGGTGTTGTCTTTGTATGTTAGTGCACATATCATTCCATGCCAAATGGGTTCGGCGATTTCATCCCACAAGGCTGTACGTTTATCACTAGGTTGGGAGGGGTTTTTGGGGCCAGGAGCAGGAGATGAGTTTCCAGGTTTAGAACCACTATTTATATGGTCTTGTATTTTCTTTTGTATTTTGTCCATTTCCTGCTTGTTTTCACTTGCAAGAAGAACAATATTTGTCTTATCACAGGCTGTGTTACCACTAGTTACATCGTTACTACCACTGTATAGTATATCCCTATAATCCCCTAATGTATAAAACATTAATCTCAAAAAA
>S_L8_68_Contig3275
AAATTTTCCCATTTTCCTAGTATGCAATTATCTGTGTCATCACTTTGCTCATTATTACCTTTATCATCATAGTGACATTGCCATTTTTCCGTTACCTTATCATCCTTCTTATCACTTGAACATAACTTAATATATTTTTCTAGCATATCCGTCTTTCCTTCTTCATGGGTAAGTATTGGTATAGTGGTAGTATCTTCTTTTTTGTACTCCTTTTTTACTTCCTTTGCACAGTTTTCTTCTTTAGCTTTCCATTTTCCATCTTTTCCTTTTTGAGATCCACACCAATGACATGCTTGACAATATTCCGTATGAGAAAATGTTTTGTCAGGATCTTTAGTGAAATCAATACAACGTTCTTCTCCATCATCGTAAGGTTGACTTTTGCATGCTGTTTCTTTACTTAATAATTCTAAAAATTCATTAACTTTTGGATAATATTCTTGCAGTATTTTATAAAAATCATCTACATACATATTATTAATTTTTCCATGTGATGTGTCTTTTGATATTGGATTATTTCCATTTATTTCTTCATCATATTTTTCTTTTTGTTTGTCGAATTCTTTTTTTTTGTTATCTATCCAGGGCCCAAAGGGAATACATGTAACAGAACATTTATGACAATCAGAATCGGGGAAAAGTTTCTTTTCTGCACTTATAGTTCTCTGACAATCATATCCATTAAGATCACAATATTTATCTTTACCATTTGGTTTACGACAATTTTTTATAGCATTTTCTAATTTATGTTTTCTTTTTGTACAAAAGTCTTCTGCCCATTCCTCGAACCAGCGAAGAT
>S_L8_68_Contig3272
ACCTGAGGAAATACAGAAATCATATAATGATTTTTTTACATTCTGGGTGGCACATATGTTAAAAGATTCTACAGAATGGAGAAAACGACTTAAGAAATGTTTAAAAAATGGTACGACAATAAAATGTAAAGATGGGTGTAACAAGGATTGTCGTTGTTTCCAAAGATGGATAGATAAAAAAAAAGATGAATGGAAGCAAATAAAAAAACATTTCAAGAAACAAACAGGTATTAACTTATTTACTCCTTATGATACTCTAGAACAAGTATTAGAAATTGAATTCTTATCAGATATTTCAGAGGCGTATGGCGATCTAAAATCAGTAGATGAAATGCAAAAAATTATAGAACAAAATAAAGAAAATAGAGAAGAGGGAGGGGAATTCACTAAAAAGGATGCACTTGACGTCTTGCTCGACCACGAAAAAGACGACGCCGAATTATGCATAGATAATCACCCAGATGACGAAAAATGTGCCGACGAATACGATTCCGACGAAGATGACCATGACGAACCACCTATTATAAGACGCAATCCGTGTGCTACTCCTAGCGGTAACTATCGTGCGCTTGCGACCAAAGCAGCACACCAAATGCATGAACAAGCAAAGACACAATTGGCTAATGGTGCTGGTAGAAAGGAGTTAAGGGGTGATGCAACAAAGGGTGAATATAAACGTGGAGGAGATCCCACTGGCTTCAAGAAAGAAGCATTATGTACTATAACAGACCAACATTCCAATGATGATCGTTCTCAAGGTGAACCATGTTATGGCAAAGATGGAGGCAACAACGGTGTTCGCATGAAAATAGGAACTCCATGGTCAAAGGTTGGACAAAACAAAACGTCATACAGTGATGTCTTTTTACCTCCCCGACGCGAACACATGTGTACCTCAAATTTGGAACATTTAGAAACGGGTCAAAGCCCACTTAAGAATAGTGATGGCAAGCTTGTTAATAACTCTTTTTTGGGAGATGTTCTTCTATCAGCAAATCACGAA
>NS_L6_21_Contig12415
TTCGGCCCATTCCTCGAACCAGCGAAGATACTGAGGGACGTAGTCAAAATATGTGGGAACACCTCCAATCACACATCGGCATTTTTCATCAGTCGGAGTTGGATTTCGTGCATCACCACCACATGTTCGTCGAAAATATTTATTACCCTTAACGCCGCATGTTATCGCGTTCCATACCATTAATCTATTATTATTCCACCAATCTTCTCGTAATTGAAAATAATTTTCATCATCTTTGTAGCGTGTTTTTAACTCGTTGTTCCTCTTCGTCACGTCATCATGTATTTGCTTGAAAATTTTTTGTAAATTATCTTCCAATCTTCTTTTTTCTCGTTTATTACGAATATAAAGATCTTTTCCTCGTATAATATCACCTATATCTGCAAAACTTCGTGCCAACTCAGTACATAGTTGAGAATCATTATTAGATTGTTTGTATTTATCATGATTACCTCTTATTGATTCCCCTTCATATTGTGCTGCAAGACAAACTTCTAACAGTAAATTATGGGTGTCATTAATATTATTTTCTTGCATGTGCGATAAATGTTGATCACATAGATGTAACCGTCTATATGGAGCACAAGCGCCTCCTTCATCATTACCATCTTTTATTTTGCTCTTATCACATTCTGCTCCTTTTGTATCAGAAAAACGAATATTTGATCTATTTGCACAAGGATACTCTTTTCCATGCCCCTCAGTAACATTTGTATCATGTGTATGTATTAAATGACATATATTTGTGTTTGCATGCTCGATGATATAGCCTTCTCTAAATGTTGCACTAGACAAACGTCCGTGCAATTCTTTATCGTACTTTAGAGCAGCAGTATGAAATGTATTGTACACCTTTTCTCCAATGCTATCCAATAAATGCTTGGCACTTTCATCCTTC
>NS_L6_21_Contig12413
AACACACCCACACATACATATACAGAAAACACATATACATCCACATATATACATATATATATATATATATCCAAAAACACATATACATCCACATATATATATCCAAACACACCCACACATACATATACAGAAAACACATATACATCCACATATATACATATATATACTTCCATTTACCTTTAGATAAAAATAAGTGAATGCAGCAAAACCGATGCCAACGCTCCACATGATGGTAGAAGACATGAGGGCGGGTATAACCGCGGGGTGCTCCAATACATTTGAGGGGGGTTTTGGTTGTGGCCTACGTGGTCGTTGTGGTCGAGGACTTGGTCGTGATGGAGGCGCCGCAGGGGCTAATGGTGGAGTCGCGGGTGGAGTAACTGGCTTTTCTTTCTCAGGTATTACTTCTTTAGGTGCTTCTGCTGGTTCACAACCGCCTTCATCCGCTTGTTCTGGTGTATCCTCTATATTACAAAATGGTGGGTGTTGTTTTCCCTTTTGGTTTGGGTCTGGGTTTTGTTCTTCTTCTTCAAGGGGTTCGTCATCATCAGGGGGGGGTTCTTTACACTGTACTTCGGGGCTGCCACTAGGTTTGTGGTTCCTATTGCATTCGTCAATTTTTTTTTCAAGGTTTTTAATCATACATAAAACAAGATGGTTATTTTTATCAGTTTGTGAGTTTCCAGAGCTATTAAGACCACACGAACTCTCTAACGCAGTTAATGTACCACAAGGTTTTATAGCGTTTTTAAATTCAGTTTTCTGTTCGAATTGCTCCAAAATACTTCTCACTGGGTAAGATTCCCCTGAATTATTATCACCATATTGTTTTTGGTAATGCTTTTTTATTTCTTCCCATTCTTTTGTTTTTTTCTTTATCCATTTTTCTACGCA
>NS_L7_17_Contig2858
ATTTTCCAAAAATTAAAGCTCCTTATGAAAAAGTGAAATCCGTACAAGAATTCATAATAGAAATGGAAAAAATAATTAAAAAAAATGAGAACAATTTCGATGTTAAAAAAGAAGATAATGCAATAAACTCCTTTTTACAGCAGGAATTGCAAGAAGCCGAAAAATGCGTAACAAATGATCCAGAACAAAACTGCAGAAAAAAACCACCAAAAAAATCAACACCACCCGAAAGTCCCGGCCGCTCCGAAGACAACCAACGTGACACACAACCACATGATGAACACGATTCCGGCGACCTCCAGGAGGACGACGACGACGACGAAGACGACGATGAGGACACGGAAACGGAGGCGTCGGCGTCGGAGGCGAAGGGGGAGGGGGCCACAGGAGACACGGTGGTAACACCAAAAGAGGGACCACCAGGAACAACAACACCCGAGGTGACACCAGCTTGTGAAATAGTACAAAAACTATTTAGTGACGTGGACAATCTCACAAAGGCGTGTGAACAAAAATATAGCGCACCCAACAGATATTGGGGGTGGAAGTGCATACCAAGTGGTGATCAAAAAGCCACAGGTGGTGCCGAAACCACCACATCTAGTGATAGTGGTAGTATTTGTGTGCCACCCAGGAGACGAAAACTATATATCGGTGGGTTAACCAAGTTGACAAGTGACGAGACGCTAAGTAGCGGCGAGACACAAACAGGTGGAACGTCGTCACAAACATCAAATGGTGAACCCACTTCGCCGTCGCCGTCCAACCCACGCGCCGGCGACTTGCGCAATGCGTTCATCCAATCTGCGGCAATAGAGACTTTTTTCTTATGGGATAGATATAAAAAGGAAAACACGAAGACACAAAGTGTTGGGTCACCACTACCACTACAACCCATCAACGGATACGTCCCTAGTGGTGATGACAAAGACAAAGACCCCCAAGAGGAATTACAACAAACTGGTGAAATCCCCAACGATTTCTTGAGATTGATGTTTTATACATTAGCAGACTACAAAGATATATTAGATGGGAAGAATATAGTGGCAGACATTTTAAATGGTTCTAGTGGTAGTGCAAAAGATGAAATGGCGCAAAGAGAAGAGAAAATAAAAGGTGCGATACAAACGTTTTTTCAAAATGGTGATTCCCAACCTTCTAGTGGAAAACTTGTCACCCAAAATAGTGGCCAACCCATCACACGTGATACATGGTGGGATGATAATGCGAAACATATTTGGCATGGAATGGTATGTGCCTTAACCTATGAAGATAACGGCGAAAAAGGCGATCGCGCAAAACCAAAACATCTTGGGGAAGTGTACAAAAAATTTTTCGGAGAAAACAACCCTGGCACAGCCGGAACCCCAACCGGCACCCAAAAAGGCACATACCAAGAGAAATACCAATACACAAATGTCAAACTCGAAGAAAAAAACAGTGGTGCCAGCCCCAAAACCAACGACGATACCAAATTGGAAAATTTTGTGGAAAGACCCACATTTTTGCGCTGGTTAGAGGAATGGGGTGAAGAGTTTTGTCGTAAACAAAAACACAAATTGGAAATAATTAGGGTGGAGTGTCGTGGTAATGGAAAGGTTTGTAGTGGGGATGGGGAGGATTGTGACGATAATCTTCCTGCCGATCCTAGTACTGTTCCGGATTTCTATTGTCCCAGTTGTTCCAAACCTTGTGGATTGTATAAAAGGTGGATACAAAGAAAGGGAAAAGAATTTGATGAACAAAAAAAGGCATATACTGGACAAAAAGACAAATGCCAAACACAAAGTAATAATAATGATAATGGATTTTGTAAAACACTAAGAAACTACAATGACGCTGCAGAATTTTTACAAAAGTTAGGACCGTGTTCTAAAAATAATAATACAGAAGAGGATAAAATAGAGTTTGATAAACCACATGTTACATTTAGACCTGCAACAAATTGTAAACCATGTTCTGAATTTACAGTTAAATTAGAAAAGTGTAATTGCAGGGAGCCTCCTAAAGCAAAGGGGTGTAATGGTACAAAAAAAAATAGTATTGATGCAACAGATATTGGAAATGGAAGGAATTCTACTGTACTAGAAATGCGTGTCAGTGCTGATAGTAAAAGTGGATTTAATGATGGTGGTTTAGGCGAATGTCAACATGCAAATATTTTTAAAGGTATTAGAAAAGATGAATGGACATGTGGTAACGTATGTGGTTATAATGTATGTAAACCGAAAAACGTTAATGGGAAACAAAATGATAAAAACCAAATTATAATAATTAGAGCATTGTTTAAACGATGGTTAGAATATTTTCTACAAGATTATAATAAAATTAGAACAAAATTAAAGCCATGTATGAATAAGGGTGAACAATCCACATGTATAAATGATTATGACAAAAAACATAAATGTGTAGAACAATGGATAGAGAAGAAAAGAGCAGAATGGGAAGAAATAAAAAAACATTACGAAACACAAAATAAAGGTCGTGATGATGATTTGAAAACCTTAGTTAAAAATATTTTGAGTGGCTTATATCCTCAAACTGAACTTAAGAAAGCTATAAAACCTTGTGGAAAATTAGATGATTTCGTGTCAAAACAATGTAATGGAACTATGACCTCAGAAAATAGTAAAGAGAAGAATATTGTAGAATGTTTGCTTGAAAAGCTTCGCAAAGAAGCAGAAAAGTGTCAAAATCAAAACAAAAACCAAGCTAGTGTCGAAACCCAAGACCAACATAGTGACGATACCAAAACATCGTGTAATGTCCCTCCCGACGTTGAAGACGAGGAACCCCTTGAAGAAGAAGAAAATGAAAACCCAGTGGGAAAACACCCATCATTTTGTAATATAGAGAAAAAAGCAGAACCAGAGGATGAAGGCGGTTGTAAACCAGCAGCGGAAGAAACGGTACCATCTAGTGGTGAACAAAACCCCAAAGAAGTACCCCAGGAACCAGCAGGGGCACCAAAAAAACCACCAGAACAAGAAAAACGACAACCAATAAAACCATCCCCCGACGACCCATGGGAACCCCTGAAAAATGCCATGTTATCTTCAACCATCATGTGGAGTATTGGTAT
>NS_L6_21_Contig8734
ATATCCAAACACACCCCACAAATACATATACACAAAACACATATATATATACATAAGTACCACTATATTTATTACCTTCAAAAATAAAAAAGCAATAGATCCTAAAGCCACAGCAATACCAAAAGGAATGGTTGTTTGCAAGATAGTCGGGTCAAAGGGTTCATCAGCTTGGGGGGGTTCTATTGGTGGAGGAGGTGCAGGACGGATATGGGGTACAGGTTCTGTTTCTGTATCACCTTTTTTTTTTTCTTCTTCAGGCTCAAAATGTGGCTCAGGTGTTGAATCGATATTTTCATCTATATCTTTATTTTTCTCTATGTTATCATAAAAATTTAAGTGAGGGCATAACCGTTTTAGTATTTCTAGATATAATTCCTTATCATCCTTCATAATTTTTTCATTTATTTCTTCTACATCAGATAAATTACATTCACCTTCGTTAATTTCTATTTCTATATATTCCTCAATAGTTAATGCAGATAGCTGTTCTCTATTATGATCTAACTCCTTAACCTTCTCGTATTTTTTTTTTAATGGTTGCAATAAGATTCTTATAAGTGTGTTCCATTTTATATATTCTTTAATTTCTTTTTCACAAAAATAGTTTTCAAGCATTTTTGGTGCTGAAATTTCTGTCATGTTTGAACAATAACAATTTTTTTCAAAAGCATCTCTTCTAATTTTTTTTTCTTTACATACTTCTTTCCCCCATTCAACTAACCAACGAAGAAATTGGTCTGTTTCTTTTTCATTATGAAACTTACAATAACTATTTTCAATTTTTCTTCCAGATTTTTTATATCCGCATAACATAGCATGCCATATATGTTTTTTATTATTATTCCACCATTTTCCTTTATAACCTGATGGTTCATTATTATTGTCCTCTTTAAGAATTACATCTAATTTTACTTTCAGATCATTTAAGAATTTATTATCAATCATATCACTACCTTTAACTATATCTCCATAATCACCAAAACTATATTTCATTGCTTGTATTGCACTTGAAGAATCATTCTCATATTTAATACCTAAAAAATATCCTTCATTATAGGACGATTGAAGAAGTTTATTTTTGAAATCCTTTTCATTGTTTAATGTGCTTATGTTTGTAATTATAGTTTTAAGACATAATTCTCTTCTTCGTGGCGGCACTAATACACCTTTATTTTCCTTATCATTATTTATGACATTCATATCACTCCAATCGTTAAGATTATTCGTATAAGTCTTTATACATGAAAATTTTTTTCTAAATTTATTACAATATTTTGTTTCTGTATCATTTTCGGGGCATTGTTCTAATGGATCAGGGAGTTCACATTCACATTTGCCTTTATATTCTTTTGGTGGATTTTCAAAAGCATAATTATGATTATTTTTATTTTCGCTATTAGTAAATTTGTATCTTGTGCAATGGCTTGCTTTATCCAGATATTTATCAGCAGTGTTTTCTTCTTTGCATTCAGCTTTTAGCTTTTCTAAAAATTTTTTAAAATATTCTTCTGAACTAATTTTAGAGTTATTATTATATATTTCTTTATATGTTTCCCTATATTTATCGAATTTTGATTTCCATTTTTCAATAAGGTTTTTATATTTTTCACATTGTTCTTTACATTCTGTACATTGTTCGCCATTTTGACATGATATACCAACACTTTTACATTTATTACATTTCTTTTGAAATTGTTGCATTTCTTTATTTAATAATTTACAGTAATATTCACTCCATTCTTGCATCCAACGAAAAGGTTGAGGAATATAATCATAATCAGGTGGATCTTTATCATATCCACAATTTTCTAGTTTACTTACATAAGACATAGTTGTTGTTATTCCTTGATGCTCTTCATTTCTTTTATTAAGTTTAGCATCCTTTGGAGCATTACAAGTCATAGCATTCCATATATGTTTCCTGTTAGTATCCCACCAATCAGAACGTAATTTATAATAAAATGGAAATTCATCTTTATATTTCTTTTTATTATCCTCATTCAACATTTTATATATGTTTCCGAATATATTTTCTAATCTTATTTGTATTCCTGGTTTTCTTTTTGTATTCCATATTTTTGTACCTCTTATAATATCACCTAAATCAGCAAAACTATATTTCATAGCATCACAAATTCGATGCTCATCACATGAATTTTGTTCTAATAATTTTCTTATAATGTCATCTCCTTCATGTTTTGCTACTTCTTGGAGTTTCTGTAGCAATTGAGTGCTATTATTAACGTTATATGTTCCTATGTTATTTAATTCCTTTGTGCACATATCCTTGTTTCTTGGAGGAAAACATAAATCTTTTCCTATATCTTTTACATATACACATTTCCATTCTTCTCCTATTTCGAAACGTTCCTTTCCCTTACCTTTACATTGTTGATCTAAAGAATCAAGAGACGTCTTATATGTTTTTTCGAATTTGCATGACCCTTCTCCATTAGTAGCAGTATCATTTTTTTTTATCTTTTTGCATGCACTATTAAAATCTTTTCCGACTCCTTTCAACTTTTCATCAATATTTTTTACCTTCCCTTCTGCCTCTACTCTCAATTCCTTAGCTACTTTCTCAACACACGTCATTGGCGGTGGAGGTGGTGGTGGTTGTGGACAAAACTGTGGACTCTGTTGTGCATGGTCGAGTGTATCTTCCTCAGGGAGATCAAGGGTTTCGTCACTATGGGGGGTGTTTTCACATGTTTTTGGAGGAGTTTGTTCGTGAGGTTGGTTTTGACAAAATTGTATTTTATCTTTAAGCTTTTCAAGAAAACATAGAACAACATCTTCTTTTTCATCTTCTTTACTATTTTCTGCTCTCCCAGCGAAATTACATCCAAGTGATCTCTCTAAATCTCTTAATTCTGTAACTTGTCCATTATTTTTTTTAGGAGCAATTTTAGGTATCAGTTGCTCCAAAAAATTTCTAACTTTAGACAGAATATTATCACCATCATCCGATTTTCGATCTTTAAAATGTTCTTTTATTTTTTCCCATTCATTTTTCTTTTTATCTACCCATTCTTTCACACATGAACAATTTTTTTTAGAATCCTCAGTACAGGTATTTTTTTCTTTTTGTGTACATAGTTCAATTTTTTTTTTCAATATATAATAACCATATAAAAAATCTTCTAACCAATATACTAAAAATACTTTAAATGTAGTATAATCATTAAGGTCTATTTTTTCGTCAAAGTTATCTAGTTTACATACATCCGTCTTTTCATCTTTATATCTACATTCCCATTTTTGTTTACTTATACCTTTAAATAAACATGATGTTTTAAACAATGAATCTACTGAATTTCCTGATTTTGGTAATTTTTGTGAATTTTTTATATACTCTTCAATAAACGGTGCCCTACGATCAATCATTTCGACTTCAATAGTAGAACTCTTTCCACCGTTTCCACTTATTCCATCAAAAACCTCTTTCCATTTATTACCTTTTCCGTTATCTGGTGTACAATGATTTGTACCAATTCTACCACGACTACAAGTAACTCCATTAAAAGGACACGTTTCACAATACGTTGAACGAGAAAACGTCTGAGGAATATTCGTAAAATCTATTTTATTTTTTTTA
>S_L3_13_Contig3721
TTTTTTTTATTCTACAAAACTCTTCTGCCCATTCATCGAACCAGCGAAGAAACTGCGGCACATAATCGAAATAGGTTGGGGGATCGATATTAGCGGCACATCGGCAGTCATCTCCAGTTTGATATTTTCTAGAACACGCTGTTGCTCGAAAATATTTACCACCCACATCGTTACATGTAATAGCTTTCCATACATCTTGTCTATTAATGTTCCACCAATCTTCTCGTAATTGATAATAATTTATAGTATCTTTGTACCGTTCTTTTGCTGCCTCTCCATTCGTCTTCCCTTTATTCCCGCTCGTTTTCATCACTTCACTATGTATTTTCCCGAAAATTCTTTTTAAATTTTCTTGTAATTTCACTTTTTCTTTTTCCTTTCTATTACCAACATAAAGATCTTTTCCTCTTATAATGTCTCCAATATCTGCAAAACTTCGTGCTAATATTGTACATATATTAGAATTCGTAATAGGTCCTTTATTTTCTTTCATATATTTAGATAAGGAGTCTCCTTCATGTTTGGCTGCAAGTAACACATCTACCAATAAATTATGAGTATTCGTTACATTGGTGTCAGTTATTTTTTCTAAATTATAATCACATAATTGTAATTTTCTGTATGGAGCGCAGGATCCAGAATTAGTATCATTGCCACTAATTCTGCTGGTAGAACATTGGCTTGCACTTTCTTCGGAATAAAGATTCGCTAATCTGTTATCGCACGGATGAATGACACCCCACGTAACATTAGTATGTTTCGTATGATCAAAATTGCATATATTTTGTGTGTCTATTTTTTCATCTTTAAAACGTACATTTCTTAAATTTCCCTTCAATTCATTTATATAATCTACAGCAGAACCGTGCACCACTTTTTCTATAGCCTGTCCTATTTCATCCAATACTTCTTTGGCACTCTTGTCAGTACCACCTTGTGGAGGTGCCATTTCGTTATTGGTGACTACATGATGTCATACATGCATACGTGGTAAGTGGTGGTATAGTGGTTTTGTGGTGTGGTGTGGGGTGATTGTATGTATGTATGTTATGGGAGTATTGTAATATCGTAGAATAATAATAATAGTATTGTGTTGGAATATATATATA
>NS_L8_60_Contig5180
TGGAAAAAGAACTTTAATGGATAAATTGATCGAGTACGAAAAAGACGAAGCCAAAAAATGCAAAGACCCCTGTCCACAACCACAACAACCCGCTGGAGATGGTGCCGTCCCTGTTGGTGGCGCTCACGACAACGACGAATTGGACGACGAAGACGAAGACGGCGAGAAAGAGGAAAAGGAGCCGGAGCCGGAGGAGGGGGAGAAAGAGGAAAAGACAAAGGAGGAAACGTCGGGACCACCACAACAAGAGGAAGTGGACAAGGTGAAGCCATGTGACATAGTAAAAACACTATTTACTAGTGACGACACTGCTCTACAGGATGCATGTAAACAAAAGTACCAATATGGTAAGGAAAAATTCCCCAATTGGAAGTGCATACCAAGTAGTGGTGGTGACGACAAAGCCACAAGTGGTGAAGGTGGAGAAAATGGTCGTTCTCGACGTGTCGCACGTAGTGCCGCCGGTGCCCATGGCAAAAGTGATGGTAGTATTTGTGTGCCACCCAGGAGGCGAAAACTATACGTGGGGAAATTAGAAGAGTGGGCGGAGAAACAGACACAGTTACAGACACAGGTAGATGGTGGTGGTACCACTAGTGAGACGTCACTAGAAGTTAGTAACAAGGGTGTAGGTAGTGACAAACAAAATGTTGAAAGTGGTAAACTACAGGTAGAGGGTCAAGACACAGGTAGTGAGACACAAACAGCAGTTAGTAGTGGCACCACTTCGGCGACCGCGTCGTCGACCTCGTCGCAGAACGCGACTCACCTCCTCCGCGACGCCTTCATCCAATCTGCTGCAATAGAGACGTTTTTTCTTTGGCATAAATATAAAGAAGAGAAAAAAAGAGAGGAAAAAGAAAGAAAAGAAGCAGAAGATGCACTATTTCAACTTGAAACAAGCGCAGACACAGAACAAAAGGAATTAGAAAGTGGTACTATCCCCGAAGAGTTTAAAAGGCAAATGTTTTATACATTAGGAGATTATAGAGATTTATGTGTGGGTGTTAAAGACGACGTGGCTCAGGCGTTAGAAGCTAGTAGTGACACGAAAATAGAAGATATATCGGAGAAAATAAAAACTGCTATCGAACAAAGTGGTGAACAAACTCCTCGTGGCAAAGACCCCGAATCCTGGTGGAATACCCACGGTCCCGATATCTGGAAAGGGATGGTATGTGCTCTATGTTATGATACGAAAACAAAAGAAAAGAATGATACTGTGAAAAATGCATTTTTCAAAGACGGCGCACTCAGAGACGACAAATACAAGTATGAAAGTGTCACATTTGAAGGTGGTTTCAATGATAATACTACAAAATTGATTAATTTTGTGAAAAGACCCTTTTTTTTTCGTTGGTTAGAGGAGTAGGGAG
>NS_L1_80_Contig33309
CCATATTTTTGTTCACATGCCTTTGTGAGATTTTCCACGCTACTAAATAGTTCGGCCACCGTTTTGCAAACGTCTACTGACGGATCTGTTACCTCTGCGACGGTTTCTTCCGCGACCTCTGTCTCATCCGGCACGGCGTCGTGGTGTTCTTTGAATTCGGGTACTATGCCTTCTTCGTCTTCGAATTTGATAATAGTGATGTTTTTGGGGTCGTCGTCGGCGTCGTCGTCATCGTGCTCGGGGTCAACGGTGTCCTTAGTGTCGCGTGATGTGCCGGGGCCGGAGCGGCCGCCACCTCCAGCGCCGGGTGGTTGCTGTGGCTTGTTGCATTTTTCTTTGTGTGTATTTAGGCATGTTTGTGCTTTTTGTTGTTCCTCTTCGAGAAATTCATCAATTATTGTTTCCTTCTTGGACAAATCAAAATCTTCCTTAATTTTCATTCCCAAAAGTTCTTCAATTTTCTGCAGCTGTTGTTTAACTGGATAAGCTTCTTTAATATCTTTCAAAAAATTATTATTTATAGTAATATTAAGGGTTATGTCAGGATCTGCTTGGTAAAACTCATTTTCTAGCATATCTTTTTGCTTGCGAAAATGTATTTTGATTCCATCCAATTCTTTTTTTTTTTGTGTAATCCAATTTTTATAACATTCACAATATTCTTTACATTTTTCGTTTTTACATTTTCCCGTTTTATTATTTATACAATACTTAAGTTTGTCTTTCCATTCTATAGAATCATTTAACATTTCAATAATTGAATTATAAAAAAATGAATAATAGGACGTAACCTTTTGTTCCTCCTTATCCTGTTTTTCCTTTTGTAGTACACAAATATTACTTCTATCTGTATCTTCATAATGACATTGCCATTCATCTTTCTTAATTTGGCTATTCTTTTCAGAATTTTTACAAAACGTTTTATATTTTTGTAGTATATTTTTCTGTGATTTATCAGGGGTAAGTTTTGGTATAGTGGTAGTATCTTCTTCATTGTACGTCTTTTCTATTTCCTTTGCACAGTCTTCATTTTTAGCTTCCCATTTTCCTTCCTCCCCTGTTACTCCACACAAAGGACAAGGTTTGCAATATTCTGTACGACAAAATGTTTCGTTATCTTCATGATTATTGAAATCAACATGATCTGCTTTTATCCCTTTTACTTCCACTTTAGGGTGTTTTTGGCACGCCGTTTCTTTACTTAACAATCCCAAAAATGTTTGGACACTTCCATAGGTTTGTTGCAGTTTACTATAAAAATCACCTACATACAAATTATTAATTGTTCCATGTGTAGTTGTTGTTGTTGTTGTTCCGTTTTTATATTTTTCTATTTCTTTATCATATTTTTCTTTTTGTTTGTCAAATTCTTTTTGTTGATTATCTAACCATTCTACAAAAGGCTTACATGCAACAGAACATTTATGACAATCATCACCTTCAACAAGTTTGTTCTGTGCTCTAATTGTTTTTTTACAATTGTAGCCATTACCACTACAATATCGTTCCTTACCGCTTCCATCTTCTCCACGACATTGTTCTTTAGCATTTTGTAATTTATGTTTTCGTTTACGACAAAAATCTTCGGCCCATTCCTCGAACCAGCGAAGATACTGCGGCACATAATCGAAATATGTGGGAACATAATTTGTGGTACATCGGCATTTGTCTTTAGCCTGAGTTGCATTATTTCCACTACCACATGTTGCTCGAAAATATATATTACCCCCCGCAGCGCCGCATGTTATCGCGTACCATACTTCTTGTCTATTAGCGTTCCACCAATCTTCTCGTAATTTAAAAAAATTTGGATCATTTCCGTAGCGTTCTTGTAGAGACTGCTTTTTTACATTCTTCCCTCCCTTCGTCACTTCACTATGTATTTTCCCGAAAATTTCTTTCAACTTACTTTCTAATTGATCTCTTCCTCTACCACCGAGATACAGATCTTTTCCTCTTATAATGTCTCCTATATCGGCAAAACTTCGTGCTAACATAGTACATATTTGAGAAGAAGAAAAAGAAGAAGCATATTGTGCTTGATATTTTTGATAATCTTGTGTTATTGATTGTCCTTCATGTTTGGCTGCAAGACACACATCCGCCAACAATGTATCTTTATTAATGTATTTATTAATATTGATATTTTCCAAATTTCTAACGCATAAATGTAATCTTCTGAAGGGAGCACATGCTCCTACCCTGTCGTCTTCATTATCTTTTATTTTGCTCTTATCACATTCACCGCCATGTACTTGAGAAAAACGTTCTTCTTT
>NS_L6_21_Contig4730
CTCCCTCGCTCTTCGCAACTTCCTGTATTTCTTTAAGTAATTCATCACTACTTTTAATATCATGAGCTTTTATATTTTCCAATTTTTTCAAACACATATATTTTCTCCTTGGAGGAATACATAATGTGTTCTTGTTACCAGATGTTTTTGCACTACAATCCCAATATTCCTTTATATCAAAACGTTTTTTTTCACTGGTATCACATTCTTGAATGATACTTTTATAAGTTGACCTCATGCCTTCGTTAAATTTACATTTCCCCCCATTTTCTGTCATATATTCCTTTTTATCTAAATTTTTACATTTTCCATTATACATATTACCTTTTCCTTTTAGTTTACGCTCTATGTTTTTCTGTGCTGCTTTCCGTATTTCTTTTGCTGACATTTCAACACAACTCATAGGTTCACTTGGTTTAGGACAATTACATTTTTCTGTAATATTCTCGGGAAGTGTATCTACAGGTTTTTCCCATATTTCTTCATCACTAAATCTATCAGACAA
>NS_L7_29_Contig7622
ACCGGCGCCAGAAGTGGCTCCTCCCTCAACCCCGAAACTACCAAATTAAAAAATTTTGTGGTACGCCCCACCTATTTCCGTTACCTTGAAGAATGGGGTGAAACATTTTGTCGACAAAGGACACGTATGTTAAAAGACGTTAAAACCAACTGTCTTGATGATCGTGATGGCAAAAAATGTAGTTGTTATGGTGAACATTGTGAAGATCAGCTTAAAGGCAATCCTAGTACTGTTTCGAGTTTGCTTTGTCAAGATTGTGGCAAATCTTGTGGATTGTATAAAACGTGGATAGAAAGAAAAAAAATCGAATTTCATAAACAATCAGGTGCATATGGTGAACAAAAAAAAAAGTGCCAAACGCAACGTAATGATGGTGGACTTAATGATCAAGGTAATGGAGATTGTGGAACAGTAACAACGTGCGATACAGCTGCAGCATTTTTAGATAGGTTAAAATCCGGACCATGTAAAAAAGATAGTGGAGAGGGTAATGGAAAGGATAAATTAAATTTTAATGAACCAGATAAAACATTTAAAGAAGCAGAAAATTGTAAACCATGTTCTGAATTTAAAATAAATTGTAATGGAAATGGTCATTGTAAGGGTGATGAAGGAAATACGTGCCAAACTAAAAATAGTATTTCTGCAGAAAATATTGAAAAAATGGGACAACCTACTGATGATATAAGTATGCTTGTGAGTGATAACAGTACAAAGGAATTTAAAGGTGGTTTAGGAGATTGTAAAAACTCAGGTATATTTACAGGTATTATAGAAAAGAAATGGAAATGTGGTAAGGTATGTGGTTATGTTGTATGTAAACCGGAAAAGGGTAATGGGAAAACAACCAGTGGGAAAAACAATGATCAAATTATAACAATTAGAGGTTTGGTTGAACATTGGGTAGAAAATTTTTTAGACGATTATAATAAAATTAGAAAAAAATTAAAGGCATGTATGAAAAATGGTAAAGGATCCATATGTAAAAAAGATTGCGTAGAAAATTGGATAAAGAAGAAAACGACAGAATGGACAAATCTAAAAAGCCTTTACCTCAAACAATATGGTGGTGATGATTCAGATAATTCTTTTCCAGTGAGAAGTATTTTGGAGGAATTGATACCTCAAATTCCTGTAGCCAACGCTAAAAATAAGGTTATAAAATTAAGTGTGTTCGAGAATTCAAAGGGATGTTGTGTCAAGGCGAACGAACAAAACAAAAATGGTGAATACAAGGATGCTATAGATTGTATGATTAAAAAGCTTGAAGAAAAAGTAACATCTTGTTTATCCTCAACTAGTGGCAAAAACCAAACCCAAGCACAGTGTGATTCCACCCCCCTTGATGATGACTTACTCCTTGAAGAAGAACAAAACCCAGAAAATATGCGACCGGGATTTTGTCCTCAACAGGAAACACCAGCAGAAACAGTGGATGAAGAAACTTGTGATGCACATCCTCCTCAAGTCGACGTTAAAGAAGAAGAAGAAGAACCAGTAGAACCATCTAGTGGTGAACAATCCCCCAACCTCCCCAAAACCCCAGAGGAGAAGCCATCCAAACCCCCGGCAGCAGAAAAAAAAACCAAAGCAAAACGATCACCACGTCCCATAGACGACCTAACCCCCGCACTAAAAAAGGCAATGTTATCTTCAACCATCATGTGGAGTATTGGTATTGGATTTGCTGCGTTCACTTATTTTTATCTAAAG
>NS_L1_80_Contig36088
GCGAAAACTATACCTTGGTGGTTTCGACAAGTTCATAAGTGGTGAACCACAGGTTTCCACTCCGGCGACCTCGTCGCAGGCACCGAGTGACTCGCTCCTTACCGCCTTCGTGGAATCTGCTGCAATAGAAACTTTTTTCTTATGGGATAGATATAAAAAAATAAAAGACAAAGAGAGACAAGAAAAAGAGGAACAAGCACGACAAAATGGAGAAGTAGTTGTATTATCACTTCACAGCCAAGAAGTGTCACAGGAGGACGACCCAGAACAGAAAAAATTAAATAGTGGAAATATCCCTGAAGATTTTATGCGTCAAATGTTTTATACATTAGCAGACTACAAAGATATATTATACAGTGGTAGTAACACAAGTGACAGTGGTAGTGGTAGTAAAGGCACATCTAGTAGTAGTAGTAATGACAACCTCAAACATATTGTTCTGGAAGCAAGTGGTAATACTGAAGAGGGAAGGAAGGAAATGCAAGAAATACAAAAGAAAATAAAAGAACATATAAATAGTGTTTCCAAAGCTGGTGGCCCCAAACAACCAAATAGTGGTACAACCCCCTCCTCCTGGTGGAAAACAAACGCACAACATATTTGGCATGGAATGATATGTGCATTAACCTATAGAGATAGTGACGAAAAAGGCGAACCACCAACACAGATTGATGATACGGGCAAACTTTTGGACAAACTCAAAAAAGAAAACGGAGTGTACCATTACAAAAATGTAGTACTAAAAGAAGAAGAAAATAGTGTTACTGGCGGCCCCAGAAGCGGCTCCTCCCTTAGTGGTGTTGACTCCACCCTCAACAACCCCAAATTGAGTGATTTCGTGAAATTACCCCCATTTTTTCGTTGGTTACATGAGTGGGGAAGCGACTTTTGTGGTA
>NS_L6_24_55353
GCTATGAAATATAGTTTTGCAGATTTAGGAGATATTATAAGAGGAAGAGATCTCTTAAGAAATGATCCGGATCAAGTAAGAATACAAAGAAAGTTAGAAAATTCTTTTGAAAATATATATAATGAATTGGAAACCCATAAAAGGGAATATGCTGGAGATACACCAAAATTTTTTAAATTACGTTCTGATTGGTGGGATGCTAATAGAAGAGACATATGGAATGCTATGACATGTAATGCTCCTGATAATGCTAAACTTAATAAAAGAATTGAAGAACCTGAAGGAACATCAACCAATGGGTCTTTTGTAAGTACACTAGATAATTGTGGATATGATAAAGAACCACCTGATTATGATTATATTCCTCAACCTTTCCGTTGGATGCAAGAATGGAGTGAATATTATTGTAAAGCACGAATAAAAGAAATTGAAAAATTACAGACAGAATGTAAAGAATGTACAAATGGTTCATGTGAAAGTGACGAGGATGGGAAAAAATGTGAAAAATGTAAAACGCAATGTAAATTATATAATAATTTCGTCAGAGAGTGGAAAAAGCAATTAACTTTTCAAGATACTAAATATAATGAATTGTATAAAACAGTAAATGATACTCCTAAT
>S_L3_13_Contig2714
AAAATATTCAATTTATTATATTTGTTGTAGGTGAAAAATATGTAAATTTTAATTGAATATTAATCTTTATTAACAATATATATTAATAATGTTTATTACCATGAAGAATTAATATGGTTTTCACATAATAATGATAATTTTTGTAAAATATATTTAGAGGATATATATTTGTTATAATAATTGTGACGTTATATTATAGATTATTTTAATAGTTCGTTATAAAAATGGGGACAGGTTCATCAACTCCTTCGGTTCCAAAAGATGTTAAATATGAAAGTCACAAGAGTGCCAGAAATGTTCTGGAAAACATTGCCCAAGATATAAGGAAACAAGTGCAAAAAGATGCACAAAAACATAGTAGCTCTTTGAAAGGATATTTGTCACAAGCAAAATTTCATCAGCCCTTATTAAAGGCAGCGAAATATGTTTGGATACCTCCTAGTAATCCATGTTATCTTGATTATATATTTCATACTAATGTATGGAATGAGCGTGCACATGATAGAGATCCTTGTCTTTTTAGTCGTGCAAAACGTTTTTCAAATGAAGGTGAAGCAGAATGTAATGGTGGTATAATAACTGGTAATAAAGGTGGACTTGGAGCATGTGCACCATATAGGAGAAGACATATGTGTGATTACAATTTAGAATTTATTAATGAACAAAATGTATTAACTACTCATGATTTATTGGGAAATGTGTTAGTTATGGCAAAAAGTGAAGG
>NS_L1_84_Contig1143
CATAATCCTGATTCATATTTAACTTTATCTTGATCATATTGAGTTCTTATTGATTCTCCTTCATATTGTGCTCCAAGTAAAACGTCTACCAATAAATTATGAGTACTTGTGATTTTTTCAGGATCTATATGTTCTAAATTTTGATCACATAAATGTAATCGTCTAAAAGGAGCACATGCTCCTTCACTCTTAACTTTGTTATTTTTTTTGCCTACGTTACCTTCTATTTTACTAGTAGCACATTCGCCGCCTTTTGTATCGGAAAAACGATCTTCTAATCTACTAAGGCACGGATCACTTTTACCGTTAGTAACATTAGTATGTTTTTCATGATTAAGTTGGCATAATTCGGCATCTGTAGGCACGAACTGACGTCCTTCTTTAAATGTTGCTCCTGTCAAACGTCCTAGCAACTGACTATTATACTGTAGAGCAGCAGTATGCACTTTTTGTTGTACTTCTGCTCCTATCCTATCAAACATATTTTTGGCATCTTCATC
>S_L7_42_Contig6237
TTTTATGTTCGTCCATTCGGTTCTTTTTCGATTAACCCATCTTTTAAAACATTCACAATCACCATTACATATTTTTTTTCCACATTTTTTCTTACCATTTTGTAAACATTTATCAAGTTTTTTTGTTCTCCAATGTATGGAATCCTTCAACATATGTGCAACCCAATAGTAAAAAAAATCATAGAATGTCTTTTGGAATTGCTCAGGTTCATTTGAATAATTATTTCCACTTACATGTTTTTTGTTTTGCAATATACATAATCCGCCTGATTTTTTTACATTTTCATAATCCCCGAAATCCTCTTCATCATCGTCATCCTCTCCATTTTTAACTTTCTTTACATCTTTACCTTCATAACATTGCCATGGATCATACAAAGGAGAATCACTATTACTATCACCAGTACCATTTTGTGTTTCAGCACAGAACGCGTCTAATTTTTTTTCTATTTCTTCTTTTCCTTCACCACTTTTAAGGATTGTATTATTAGTAGGTATTGCGCCACTTGTAGGCTCATAAAGTTTTCCACTCGTGCATGCACCATTTTTTTTGTGTTCCCATTTCCCCTTACCAGGCTTATTTGTCCATTTCATTCCACATAGAGGACATGGTTGGCAATATTTTGAACGATAAAATGTTCCTTTTTCTTCATTATTATTATTATCATCATGTTCTTCAGCAAAATTAATTTTTCCACCTTCTGTGTCTTGAACGTTTTTGCATACTTCTTCATTATTTAATTTTTCCAAAAATTCACCAACGGTTTGATATCCATTACTTTGTAGTTGTTTATAAAATTTACTTTCATACCCATCATACTTAGTAGTAGTTGTACCACGTGCAACTCGTCTTTGCCTACTACTACCACTAGCACCACCACCTGATATTTCTGTTTCGTATTTGTTTTTTTGTTTGTCAAATTGTTTTCGTTGGTTATTTATCCAATCAATGTAAGGATTACATGCAAAAAAACAGTCAGTGCAACCTTTACCCATACGTACTTTACCTCGTGCGTTAACTGTTTTTTCACAATCAAATCCATTACGGC
>S_L7_20_Contig3354
AATATATATTGATTATAATAATTGTTATGTATTAATATATATTATTTAAATATTTTATTATAAAAATGGGGAATACACAATCATTAAATGAAGAGGAGGCTAAAACCCCTAGTTTAACAGAAAGTCACAACAGTGCCAGAAATGTTTTGGAAAAAATCGGAAAACATATAAAAGATGAGATTAATAAAAAGAAGAATAATACAAATAAATTGAAAGGCACATTATCAAGAGCACGATTTCTTGATGGATTGAGTAGATATATTAAAACTATAAGGTATCATAACGGAAATTCATGTAATCTTGATCACCTATTTCATACTAATATAAATACTGGAGACAAGGAAGGTAGAAATCCTTGTTATGGAAGGCAACAAAAACGTTTTGACGAAAATGCCGAAGCGTATTGTAATAGTGATAAAATAAGGGTTACTGGAAAAAAAAGTGATGGTACAGCATGTGTACCATTTAGAAGGCAAAATTTATGTGATCAAAATTTAGAATATTTGATTAATGAAAACACAAATACTACGCATGATTTATTGGGAAATGTTTTAGTTACAGCAAAATACGAAGGTGATATTATTGTTAAAAATCATCCAGATAAGAACAGCAATGGAAATAAATCAGGTATATGTACTTCTCTTGCACGAAGTTTTGCTGATATAGGTGACATTGTAAGAGGAAGAGATATGTTTAAATCTAATAAAAATGTAGAAACCG
>S_L7_42_Contig6232
TATGCCACGATATAAACCACGTATGCATGACATAATGTAGTCATGAATAACCAAAATGGTGAAGCAAAATGGTGGTGGAAGTAGTGGTGAGGATGATGCGCATAAGTATAAGTTTGTGGACGATGCTAAGGATCTTTTGGATCAAATTGGAGAAACTATAGAACAACAGGCTCGCAAGGCTGCTCTACCGTACGAAAATGATTTGCATGGAGTGTTGTCAAAGGCAAAATTTTCTAATGGAGATAAAGTTCGCACCGATGATCCATGTGATCTTAATTATAATTATGATACTTATGTTACTAGTACTGTAATTAATCCGTGCGAGCACAAAAAAGGAAAACGTTTATCTGAGGTACATAACAGTGAATGTGACAATAGAAAAATAAAAGATAGTGAAAAGGACAGTGAAGGTGCATGTGCTCCATTCAGACGATTACATATATGTGATAAAAATTTAGAACAGATAGATCCTGCAAAAATAACAGCAACTGACAATTTATTGGTAGATGTGTGCATGGCAGCAGAATTTGAAGGACAATCAATAAAACATTATAGTGCACAATATGATTTAAAATATCCTTCTTCTGGTTCTGGTTCTAGTTTTACAACATGCACTATGTTAGCACGAAGTTTTGCAGATATAGGTGATATTATACGCGGCAAAGATCTTTATCTTGGTAATAAGAAAGAACGAGCTAGATTAGAAAAGAATTTGAAAAAAATTTTTGGGAAAATACATGGTGGATTGTCGAAGGAGAAAAAATCTCACTACAATGGTGATACTGAAAATTATTTTCAATTACGAGAAGATTGGTGGTATGCTAATAGAGAAAAAGTATGGTATGCTATCACTTGTGGTGCAGGAACTAGTGCTCAATATTTTCGACCAACATGTGGTAGTGGAAATTATGCAAAACGGACTCCTAGTCACTGCCGATGTGGTACTTATAAGGTCCCCACCTATTTTGACTATGTGCCGCAGTATCTTCGCTGGTTCGAGGAATGGGCCGAAGATTTCTGTCGTAAAC
>S_L7_42_Contig6233
TTTGGGAAATTCTACTAAAATACTTGATATGCGTGTTAGTGATAAGGATGCAAATGGATTTAAACGACATTTAAAGGATTGTGAACATGCAGGTATCTTTGAAGGTATTAGAAAAGATGAATGGTTATGTGGTAAGGTATGTGGTTTAGATGTATGTAAACCGAAAAACAATAATAATGGTATAAATAATCAACAAATTATATTAATGAATGCATTGCTTAAACGTTGGGTAGAATATTTTTTTGAAGATTATAATACAATTAGAAAAAAATTAATGCCATGTATGAATAATGGTGAAGGATGCACATGTATAAAAGATTGCAAAGATAAATATAAATGTGTAGAACAGTGGATAAACCTGAAAAAGGGAGAATGGGATATAGTAAAAAAACGTTTTCTTGATCAATATAAAAATGAGGATTCAGATGAATATTTTAACGTTAGAAGCTTTTTGGAGACCTTGATACCTCAAATTACTGATGTAAACGTTCAAAATAAGATTATAAAATTAAGTAAGTTCGGTAATTCTTGTGGATGTAAGGCCTATAAGAACACAGCAAATGGTAAGAACGAGGATGCTATAGAATGTATGCTTAATAAACTTCAACAAAAAGCAGAAAAGTGTCCAAACCAAGCTAGTGGCGAAGAAAAAAATTGTGGTGAATACAACCCCCCTGATGATGATGAGGACTTACTCCTTGAAGAAAATGAAAACCAAGGGGATCCGCCGAAAATTTGTGATGATGTGATACAAACACAAACACCTGAAGAGAATGAAGGACAGTGTGAAACAGCACAAACAACATCAGAAGAAACGGCATCACCAGCACCGAAAAAACCAGCAGCAGGTGGTGAGCAAAAACCCGAAGAAGAAGCACCGGCACCTCTACCCCCTCCTGAGGCGCCTACATCAACACCAACAGCAGAAAGTGGTGAGGAAACCGAAACCAATTTCCCAGAACCCCCAGCAACGGCGCCTCCATCACCACCAATACCCCCCCTGGTGACCTCCACCCTCGCCTGGAGCGTTGGC
>NS_L8_51_Contig3269
TTTTTTTTTTTTCTCTTCATCTGTACTATTACATATCCCATTCTTACATTTGTCCTTTAACTGTTTTAATTCTTGATCACGTCTAATACAAAAATTTTCTCCCCATTCTTTAAACCATCGAGAAAATTGATCTTCGTCATCAGTAGAAGGTAATATACAAAATTTCTCACCATTTGGTAAACTATTCATATTTCCGCCAGCTTTTTCATATCCACATAACATAGCTTTCCAAATATCAGTTCGTATTGATTCCCATAAATTTAGACGTTTTGCATCATCATCATCATTTGGAGATATGTGTTGTGATTTATTGGACTTGCTTGCAATAGAAAATATCATATTATTTATGGAGATATAATTCTGATAATTCCACAACATATCGCCTTTCACAATATTACCATAATCTGCATAAGACCTTTCCATAGCTTCAAGTGTATGTTGTTTTATGTTGTCCTCCGTGCCTACTCTATTATTTATAGGTATGATTTTTTTACCTTCACCGTTATAGTATTCATGAAGTGATTTTGCTTCATTGTATGCACATTCTTGTAACGCTTCTGAAAATTCTTCTTCTGTTACAAGATCTACTTTTACCTTAGAATCTATGAGGTTTGTTAATGGTTGAAGACATAATTGATCTACTCTAGGAGAAATATACATATTAGAGTTAGTTCTTGCTCTACGATTGTGTGCTTCCAAACCTATCAAATTTTTTTTAGGTTCACATTTACTATTACTAAAACGATTTTTAAAATTATCACACTTCGGTTGTTTGTTACGATCACATAATGCCTCCTCCTCCTCCTCCTCTGTTGGACAAAATAAAGGTTTTTGTATATCGGTTATGTCGGTATCGTCGTCAATGGGGTTGATTTCTTCTTCCACGGGGAGGGGGGTGTCAACACAGGTTTGACCTCGTTTGCTACTAGTTTTTCCTGGACAAAATGTTGCTTTTTTGCCAAGATTTTCAAGCAAACATTCTACAACATCCTTCTTTTTATCATTTTCCGTGTTCGCAGCTGCATTACATTGTTTTGACTTCTCGAACTGAGTTAAATCACCACAAGGTTTTATAGCTTTTTGAACTTCATTGTAAAAGAGTCCCTGCTCTAAAAAAGAGTTTAAATTATTACCATCTTCGTTTTCTTTTTCATAATTGTCAACGTAAGGTTCTTTTATTGTTTTCCATTCTGCCTTTTTCTTAGTTATCCATTCATCTACACAACCTTTTATACATTTGGATCCTTTACCATTTTTCGTACAATGTGAAATTTTATGTTTAATTTTATTATAATCTTCTAAAAAATATTCTAACCATCTTTTAATCAATGCTCTAACTAATATAATTTCTTTTTCATCTATATTTCCATCTTTTTTTTTCAGACCACATACATCTAAACCACATACGTTACCACATGTCCATTGATCTTTCCTAATACCTTCAAAGATACCAGCAAATTCACATTTGTTTAAACCATCAAAAAATTTTTTATTGCCATCACTCACAAGCAAATTTATTTCAGTATCTTTATTCATATTTTTAATATCTTCTTTAGTAATAGCCGTTTTATCTTTACAATTCTTTCCATTAGCAGAACTCCCGCAATTACCATTTTGACAATTTTTTTTAAATTTAAGACATGGTTTACAATTATCTGCAGGTCCAAATGTTTTATCTTTATTTTCATCATCAAATTTTATGTGACTGTTTCCTGTTTTATCCTGTCCACTCGCATTATCCTTTTTACATGGTCCGTTTTTTAACCTTTCTAAAAAGTCTCCAGCTGTAGTGCATGATTTTAGTGTTACAGAAAATGTACTATCATGATTATTAAGTTTAGCACTGTCATGTTCTCTAGTATATATTCCTTTTAGTTTCTCAAATTCTTTTTTTTTGGTATTTATCCATTTTCTATACGAACTACAAGAAATTGCACAACTGGGACAATATAAAGGCTTAAAAATATCTTCCTTTTTTGGAGGATCTTTTTTGCACTCTTCCCCATCCCCACTACAAACCTTGCCACCATTTTTTCCACGACAATCCACCCTAATTATTTCCAATTTGTGTTTTTGTTTTCGACAAAATGTTTCGCCCCATTCTTCAAGGTATCGGAAGTAGGGGGGTCGCTTGATGAAGGAGTCAAGGGTGGTTTTTTCACCACTAGCTGGGGCTTCGGTTTGGTTTTGTTTGGGACCACTAACAGTATCACTATTTTCCTCGAGTTTGACGGTGTTGTAGTTGTATGTGCTTTGGTATGTGTCAGTGTTTGTGCCAGGGTTGGCAAGTTTGCCGGTGTTGTTTTCTCCGAAAATTTTTTTGTACACTGCATCATCCTTTACTATTTTTTTTTCGCCACCTGTGTTTTCTTTGTATGTCAGTGCACAAATCATACCTTTCCAGATATGTTCACCGTTTTGACTCCACCAGTCTTTTGGTGTGTTTTTTTTGCCACTAGGTTTGGAACCACTATTTTCGATAACATTTTTTATTTTATCCGATATATCTTTTATTTTAGTGTCACCACTATCCTTTAACAACTTAATGACTTTTTCATCACCGATACATATATCTCTATAATCACCTAATGTATAGAACATTTGACGTTTAAACTCATCATCTATTTTTCCTTCTTCCAAATTCTTTTGAAGTTTTTTTCCAACTTCTGATGTATCTATAACTTTTTCATTTTCTCGTTGTTGTTTTTCTATATCCTCTCTTTCTTTCTCCTTTTTGTATCTATGCCACAAGAAAAAAGTTTCTATTGCAGCACATTCAATAAAAGCTGTTCGTAAACCAAGTGGTGTTAAATCATTAAGTGTGTGTAACTTCCCCACGTACAATTTCTGTCTCCTTGGAGGGATACAGGTGGAGGTGGGAGACGGCGACGTGGTGAGGGTTTCTTTGTCACTAGGTGAAGATGTTTTGTCATTAATGCATTTCCATTGTGTATGTTTTTCTTTTCCATGACTATATTTGAGAGAGCAAGCTTGTTCAAAATATGTTTTGTTCTTATTGTTATCTTCAAAAAGGTCTTTTACTATTGTACAAGCATCTTTTGGTGGAAGTTCACATTCGCACTTTTTTTGAAGTGTAGTATTGTCATAAGTTTTCTTATAATTTTCCCAATAATCGGAAGTATCTTTCACTTTTTCCATACAATTACATGAACCATCCAAACATTTTTCTTTCAAATAATCATGGGCTTCTTTATCTTTATAATTAACATATAATCCATTTCCTTTAATTTTTTCTGCATCAAATTTGGATTTTTGTTCATTATACTCAGATTTTTTGTCTTTAATATATGTCGTATAATTTTTACATGCATTTTCACATTCTGTTTTGTTAGTTCTAGTACCATCAATATTACATTGAGCATCTTTACAACTTTCTTCCACGTTTTTCTCTAATGTGTCACGTTCTCTACAAAACTCCTCCCCCCATTCAGTAAACCAACGTAAAAATTGAGGTCTAGATGCAAAGTCCTCAAGAGTGGGTGAGATTGTGGAGTATTTATTTTTATCAGTAAGGTTTTTTCGCAATTTCTCTTTGTTTCCATTCTTAATATGATGTGATAATCCGCATAGCATTCCTTGCCATACATCCTCTTTGATTTCATTCCACCACTTTTCAGGTCGTTTATCACCATTTTTTTCTTTCCTTAAAATTCTAGTAACCGTAGCTGATATATTTTTCGTATCGATAGAACTACCTAAATCGTTTCCCAAACATAAATCTCTATAATCTCCATATGTATAGTACATAGATCGCAAAAATGCGGGAGGAATTTTTCCTTCTTTTAATTCTTTATCGAGTTCATTTCCTTCACCA
>NS_L1_80_Contig36427
GTAGTAGGATCACCAAGTTTTGTTGCTTTTGTGTATAAACCGTTGTATTTTTCTTCCATTTGTTTCCATTGTTTTTTCCATGGTTCTATTTTACTATTATAGTCTTTACAAGCTTTTGTGCAATTCTCGCATTTGCCATCGTCCTTCATACACTTCCTACTCCTACAATCCTCACACCCCTTCTGTAGTGTCTTATACGCCTCTGCCTGATATTTACAATACCACTCGGCCCATTCCATCATCCAACGTAATCTTTGGGGGATATAATCCACAATGGGGGTGGGTTCTTTATTACTACATGGAATTTCTCCATTGGTAGTTTGACACTGCATAGCTTTCCATACTTGGTCTCTATTTGCTTCCCACCAATCTTTACGTAATTCTAAATGTTTACCTTCGATGTCATCCTCATATTTGTCTTTGATGGTGCCATTAAGGTTTTCTTTAATCTTTTGAAATATTTGTACCAATTTATCTTGTGTTGTTATTTCTCCACTATTTTTATCCCATAAATCTGTTCCTTTAATTATATCTCCTATATCAGCAAAACTATATTTTATTGCTCGACACATAGTTTCATTGTCCTTAAAGGCATTTTCCTTCTTATACCTTTCTTTTATGAAATCTGCTTCTTTATTTGCTGAGAGCAGGACATCGCCTAATAATGAGTGGCTAGCATTAACTCCTGTAAGTCCTGTACTCTTCGTGTTCAAATGTTCCAAATTTGAAGTACAAAAATGTTGTCTTCTCGGAGGCAAGAAAATATCATGTGGGTGTTCTTTACTTACTTCTTTCCCATTTTCCCATCCTTTTTGTACCTTAAACATCTGATGAGTGCCATCTTTTCCAGTACATGGTCCATTATATTTATAACCTTTACTACTTTGCGTATTGGTATATTGTTTTTCCAAATTGCATATTTGTCCTTTCAGTGCACTTCCTTTAGTGCCATTTTCAAATTGCGCTTTATTTATATCACCTTTCAACTTACTCTCACCCTTCTCATCCTTACCACCTCTCTCCATCATCTCCTCGTGAGCCTCTTTTTGCATCTCTTGCGCTACTTGTGTGACACTCACTATGTTGGTGCCATTTTGTTCACTACAAGGGTTAGGTGGGATATTACAAAAGGGAGGGGGTACATGTGGTGGTAATAAGGTATGTGTTGGTGGTGTATCTTCTGTTGGTGTATCTAGGTTGGATTTTTCACACATTGGATGTGTTCCTTTTTGACGTTGCGCATTATATTTTTCAATTTTTTTTTGAAGTTTATCAAGCAAACATATTACGACATCCTTTTTTGTACCCTCTTTTGTCTTTGAGTTCGTAGTGTCATTGCATTCATCTGAATCTTGAAAGTTATCTAATTTTTCAAAAGGTTTTATAGCTTTTTGAACATCACTGTCAAATGGAGCCTGCTCTAAAAAACTTCTCACTTCGTAAACCCCTGAATCATAAATTTTATATTGATTAAAGAAACGCTTTTTTACTATATCCCATTCTTTCCTTTTCTCTTCTTCCCATTTACCTACACAATCACATTTTCTTTTACATTCATTTATACATATGGATTTATTTGTATTATTTATACACTGTGAAATTTTGTCATTAATTTTATTATAATCTTCAAAAAAATTTTCTAGCCATCGTTTAAACAAAGCTCTAATTAATATATTTTGTTTATCACCTTCTTTCCCATCAAAAGATTTCAGACTACATATATCTAAACCGCATACATTACCACATGACCATTTATTTTCTCTAATATTTTTAAGGATATCTGCATCTTTGCAAGTCTCTATTTCCTTTTTAATTCCATTTTCACTGTTATCACTTACATGCATAAGAACTTGTTTAATGGATTCGTTGTTTTTTCTAATATTTTCTGCAGTAATCTTTTTACCATGACACTCCTTTTCAGCAATATTAATCCAATTACCGTTCTTATATTCTACTCCAAATACAGGACATGGAGCACAATTTGTTGCATGTTTAAATGTTTCATTTGTATCCTTAAAATTTATTTTATCATTTCCAATATTATTATTATTAGAACATGGCCCGTCCTTTAAGTTGTCTAAAAATGAATCAATAGACTTATAATTACTACTAAGTTTTTGAACAAAATTTTTATGATAAATATCAGAATTATTAGTATCTACATTGTTAATTTCATTTTGGTATTTTTGTTGTTGTTTATTAAATTCGGTATTTTTTGTGTTTATCCACTTTTTATAAGATCTACAAGATTTGGCACAACTAGGACAATTGAAATCCCCAAAAACTCCTTTCTTATTTGGACGAATGTTAGTACAGTCGAAACCATCACCATCACAATATTTTTCTTCATTCTTTTGTTCATTTCCGCGGCAATCTACTTTAATCTGTGCCAATTTATATGTTTGTTTTCGACAAAATTCTTCTCCCCATTCTTCTAACCATCGAAAATATTGTGGTCTAGTAACAAACTCGGTCAATTTCGTATTATCAGCACCGAGACCACCTTTAAATGTAACCTCGTCATACGTGTTTTTGTTCTTATTGGAGTCGCCCATAAGAGCTCTTTGCACTTTCTCCTTTTTTTTTTTTGTTTCCGTATCATAACTTAGAGCACACAACATCCCTTCCCAGATATCAGGACCATAATTTTTCCACCATTTTTCACGGTCCTTACCAGCAGAATTTTTGCCACCATTATCTGAGAAAACAGCACTTATATTCTGATTGATTGTATCCATATTGTTACTTATATCCTTCCCGAAAAATATATCTCTATAATCTCCAAACGTATAGAACATTTGACGTTTAAACTCATCATCTATTTCTCCACTTTCTAGTTTTTTGTCCAATTCATTTGGGACGGTTGTTTGATATACTAGTCCATGCGTTTTCTCATATTCCTCTTTTTTTTCTTTTTCTTTTTCCTTTGTAAATTCATGCCAAGAAAAAAAAGTTTCAACAGCAGCACATTCAATAAAATTGTTTCTCAATTCAATTTTTGATGTTTTCTCACTCACATTTTTTAAATTACCTAAATATAATCTCTTTCTCCTTGGTGGTATACATAGAACATCACCGCCCTCACCATCCTTCTCATTACCACTACTATTACCGCAATCCCACCCAGCATACCTTGTGGTATACTTTTGTCGGCACCCTTCGGCGTAAGATTTCGAGGTTTTATCCCCCAGTGTTGCGTCCACTATTTCACAGGGTGGTGGGGGGCAGCTACACTTTTTTTGGAGGTTTTCATCCTTGTAGGTTTTGTGAGGGTTCGTCCAGTAATCCTTAGTCTCTTTTACTTTCTGCATATAATCACATGTATCATCCAAACAGTTTTCTTTCAAATATTCAGAAGCATCGTCATTTAAAATATCCTTATATTCTTCTTTATGCTGTATTTTTTCTCTATTATATATGCCTGCTTGGCTAGTGTATTCTACTTTTTTTTTGTCTATATATTCTTTATATTTTTTACAGGCATCAGCACAATCAGTATTATTTTTCTCCTTTTCACATCCCTCATAATTCTTAGTCTGTGAACACGCTTTTTCCACCTCCTCTTCCTTCTTCTTCCTCTCCCGACAAAATTCGTCACTCCATTCAATATACCAACGTAGAAATTGCGGCTTTTTTGCAAACTCCTCGGGAGATATCTTTGCTTTATTCATTTTGTTGAGTTTCTCATATGAGTATTCGCTCTTTAATTTGCTTTTGTAAGTATCATCTGATATTTCATGTACTAAGGCACAAACCATTGCCTCCCATATATCTTTTTTATTTTCCTCCCAAAAATTTTCACGTGCTTTATTATGAACTCCCTTGTCATGAAGTGCTTGTTCTTTAAAAACATAATCCATATGTTTTTTAACTTCATATGTATGAGAATTTAATTCTGATATATCTGTTCCAAACAATAAATCTTTATAATCTCCAAAACTATAATACATTATTCTTTTAAATCTGTCTGGAATTTTCCCACTTTTCAATTCAGTTTCAGCTTTTGTATTATGTCCTTTATAATAAAGCCATGCAAAATGTGTTTCTATAGCTGCACAATTAATGAATTTCGTTTTTAATTCTGTTTCATTAGTGAACGATTCTAAATCATTTATACATAATTTTTGTCTTCTAGGAGGCATACATGCTCCCTTATGATCATCCTTAAACTTATTTATATTACAATCCCATCCATTATATTGTTTTGTTCTACACCCATGTAATTGTGTTTCGCTATCCTTGTCTTTAAGTTCCCCCTCCACCTTCTTACACACAACATCCACCTCTTTTTTTTTCGGTTCCTGCTTTTTCGGTGTTCCTTTTTCCGAGACCTTTGGTCCCTCCCTATCTCCACAATTTAACGCCTCATCATACTCATGTGGTTGGTGACGAAAGGCATAGTTCTCGTCATCCTCACCATTCTCACAAAAAACGTTTTGTTCCTTACAATCACTGAAATTCCCCGTATCATGGAGATAGGCGCCAACTTTTTCGTAGGTGGTGCTACTACCAGTGATACCAAGTCTTCCACCATTTTGTAGGTATAATTTGAACAAGAAGTCAATCACATTTTTGTCTTTATGCTTATTGGTAGCACTAGATTTATCAACACCACGATGAAAAACAGAAATATCTGCTTCTTTGTATAATTCTTTGTATTTAGAAGATATTACCTTCCATTGTTCTTCCCATAGTTGTATTTTAGTTTTATATTGTTCACATGCTGTTTTGCACTTCTCACATTCTTCAGTTTGTTTATTACAATTTTTACGTACATTACCCTTACTCATAAAACTCTCACACCCCGTAGGCAACTCCTTATACTCCTGTGACTGCTTTTTGCAATACCATTCTGCCCATTCTGTCATCCATCTTAATTTTTGTGGAATATAATCATCCAATGGTGTATGATCACTATATCCACAGTAACCGTTTGATTGTGTGGTGACCGATGTATCATTAAATTCTTTTATAGGACATTTCATGGCTTTCCACACCTGATGTCTATTTGCTTCCCACCAATCTTCTCTCAATAATTTATATGGGGGGGTGTTGTTTTCATCACCGGCATATTTGCCTTGGATACCAGGAAGCTTATCTTTAATGTTTTTAAATATTTTTTTCAAATTAGTTTCTAGCTTTACCATGTCACCGTTTCTTTCCCGGAGATCTCTTCCTCTTATAATATCTCCAATATCTGCAAAACTGTAACGTATAGCACGACAGATAGTTTCCTGATCATTTGAGTCATTTAAGTCATTTTTGCTATTATTTTGTTGATACAGTTCCTTTATTTTTTCTGCTTCAAATTTTGCTGATAGAATAACATCACCCAAAAAAGAATTATTAATTCTATCAGCACCAAGAATACCATTCAGTGGGACATCATCCGTGTCTAAATATTCTAAATTCGAGGTACATATATGTCGCCTTCTCGGAGGCATAAGAACATCTCCGTGCCCTTCACGCATGTTGTCCTTATCTGATTCCCACTCAGTTCCTACGACAAATCTCGTCTCTATACCTTGACCTTTACCTTTGCCATCACATGGGCCTTGTGATTGACCAGGATTACGATTGGAATGATTTTCCGTTATACTACATAATCTGTACTTGAAGTCTTTTGCCCTACCTCCTTCGAAATATTCACCTTCGTCCGCCTTTCCTTTCAACTTATGAAGACCATTACTACGCTTATTTGCTTCGTAGTACGCCTTCCGTTTAAGGTATTGTGCTAT
>NS_L7_27_Contig6960
GAAGAGAAAATACAAGAAAAGTTAAAGACGTTTTTTTCAAGTGGTCGTAACAACCCATCTCTTAGTGGTAGCTCCCATTCACATAGTGACACATCTAGTGGTCCACATAGTGACAAAGACCCAAAAGAGTGGTGGGATGAAAACGCAAAACACATTTGGAAAGGAATGATATATGCTCTAACATATAACACAGATAGTGGAGGAAAAGACAAAGCACCACAACAGGATAAGAAAGTGCAACAGGCCTTTTTTGGCAACACACCCGACAAACCTGACAACCAAAACGGCACATACCAAGAGAAATACGAATACCAAACTGCCAAACTCGAAGATGAAAGTGGTGCCAAACCCCAAACCAACAACGACCCCAACTCCCAATCCTCACCCTCTAGTGATACCCCCACCCTCCTCTCCAACTTCGTCAAACGACCCCCCTATTTCCGATACCTTGAAGAATGGGGTCAAAATTTTTGTAAAGAAAGGAAAAAGAGGTTACAGAAGATAAAGGAGGAGTGTGTGAAAAGTGATGGTGGACGTTGTAGTGGTGATGGTTTGAAGTGTGATGAACCAGTTCCTGATAATAATATAATTTTTAATGATTTTGAATGTCCGAGTTGTATCACACCTTGTAGATTTTATAAAAAGTGGATAAACACAAAAAGGGACGAATTTAATAAACAATCAAAT
>NS_L7_27_Contig6969
TGTCTCTCCATTCTATAGAATCGTTCAAAAAACGTACTATCCAAAAGTAAAAAAATTCGTTAAATGTCTTTTGGAATTGATCAGGTTCCTCTTCAGACATTTTTTCTTTTTCTTTTTCTTTTTTATTTTTGTTTTCCAATATACATAATCCGCCTCCATTTTGTACATTTTGATAATCCTTGTCATAGTCTTCATCCTCCTCTTCTTTTTTATCTTCCTTTACATATTTAGCTTCATAGCATTTCCATTGTTCCTTTAGTTTCTCCTTTTCTTCATTACTTACACCACAAAACGTGTCAATTTTTTGTTTTATCTCATTGCGTTTATCACCAAAGGAAAGGACTTCGATATCATTAGACGGGTCACCATCTTCAATCTTATAACGTTTTTTACTCGTGCATCTACCATCATTTTTCTCTTCCCATTTGTTACCACCATTTTTTGTCTTTTTCACTCCACATCCGGGACATGGTTGGCAATATTGCGAATGATAAAACGTTCCTGGACTATTAATATTTTTATTAAGACTAATATCAGCTGTTTTAAAATTAATTTTTTCCTCTGTTTCTTTAATATCTTGGCATGCTTTTTCATTATTTAATAATCCCAAAAAAGCATCGACTTTTTCATACTCACTTCCTTTCAGTTCTTTATAAAATTTTTTTTCATACCCATCATAATTACTACTATCACCACAACTACCTGCACCCCCT
>NS_L8_59_Contig2053
ATCACCTATATCTGCAAAACTTCGTGCTAATACAGTACATAATTGGGAAGCAGAATCCTCATTAGTTCGTTGATGTTGTGTATAATGTGTATTTATTGAGTCCCCTTCGTATCTGGCTGCCATACACACCTCGGCCAGCAAAACATTTTTATCCTTGATTTTCGTTGAGTTCATTTTTTCCAAATTATAGTCACATAAATGTAATCGTCTGAGTGGAGCACAGGCTCCACCAGTTTTATTACGATCATTACCTTTTATTCTATGATCAGTGCATTGGCCACCAAGTGTATCCGAAAAACGGTTTACATATTCTTTTCCTGTTGTATTTCCGCACGGATGCCTTTCACCATCACCATTAGCACGCTCATAATATTCTTTTACAAGGGCGCATGGTTTATCGGTGTCAATTAATTCCTCATTACCTTTTGCATACTGCAAATTTCCTCTCAACGCCTCTTTATATGCTTCCCCATCACTTTTCACTTTTTCTTCGTGCACTTCTTGCCCTATCCTATCCAATGCATGTTTGGCATCTTTATCAACACCTCCACCAGCACTACCTGGCGTCGACATTTTAACACCACCATTACATTATGTCATGTCATACATAT
>NS_L8_59_26684
TCAATGATCAATATAAGAATGATTCAGATGTTTACCCAGTGAGAAGTTTTTTGGAGACCTTGATACCTCAAATTCCTGTAGCCAACGCTAAAAATAAGGTTATAAAATTAAGTGTGTTCGAGAATTCAAAGGGATGTTGTGTCGATGCGAGCGCACAAAAAAACGATGGTAATGAGAAGGATGCTATAGATTGTATGATTAATAGACTTCAACAAAAAATTGGTGAGTGCAAAAACAAACATAATGGTCAAACCTCCTCCCTTAGTGGCGAAAATCAAGCACCCTGTGATAAAATCTCCTCCCCCATTGAAGACGATGAAACCCTTGAAGAAAATCCAGTAACACAACCGAACATTTGTCCAGAACAACAACAACAACCACCACCAGAACCAGAAGGCGAATGTAAAGCTGCAGAATCCCCTAGTAAAGACAAAAAAGAAGAAGATGGTGCCCCAGCGCAAGAACCGGCACCAACAGCAGAAAGTGAGAAAAATCCCCAGGAACCAGTCAAACCAACACCAGCACCAGAGGAACTTCCATCACAACCACAACCACCCCAACCACAACCCCCTTATGTGGACCACCCCGGTGTCATACCCGCCCTGGTGACCTCCACCCTCGCCTGGAGCGTTGGCATCGGTTTTGCTGCATTCACTTA
>NS_L6_20_Contig13083
AAGGGCTCAACAGAAATGGAAACACGTTTGATAGCCATATTAAAAAAATTAAAGAGCAAATTCCTGAAATCCAAGACAAATATACCGGTGATGAAAAGAAAACACCCCAATATAAACAATTGAGAGAAGATTGGTGGGAAGCTAATAGACGTAAAGTATGGAAAGCAATGAAATGTACATACACTGATAAAATCCAATGTAATAATCATGCACCATATGATGACTACATCCCACAACGATTAAGATGGATGACAGAATGGGCAGAATGGTTTTGCAAAATGCAATCACAGGAATATAACAAGGTGCAGCAGGCGTGTGAAAAATGTGATGTTAAGGATAGGGTTCAGGGTACAACTTGTGTGAGCGAAAAAGACTGTACCCAGTGCAAGAAAGCATGTGAAGAATATAAAAAGGAAATAAAATCATGGAAACAACAGTGGCAAGAAATGGAAATAAAATACCTATTATTATACAGATATGCACAAATTGCTGCTCCTTTTGGTGGTATTAGTGCTTATGGTAATGCTGTGCAGGATAAAGACAAAGCTGTGGTACAATTTTTACAAGAATTGCAAAAAGTAACTGGTGATACCAATGATAAAAGTGCCTCCAAACGCTCTAAACGCTCAATCGATGCTATTACTACGGACCCCACCACCCCCTACAGCACAGCCGAAGGATATATACATCAGGAACTGCAAAATATGGAATGTAAGGGGCAGACGCGATTTTGTGGAGAGACACACCCGGAGTATGCGTTTAGAGATCCTCCAAAAGGATATGAAAAAGCATGTATTTGTGAAAAAAGCATGCCCAAACGGGTACCTCAGGTGCGACGTTGGGGATCATTTAAACAACCTGAGGTATTCAAATTATGGAGAAGAAAAATAAAAAAAACTTCATGTCAAATAGTGGGAGAAATACTTAAGGATAAGAATGAAAAGAGTCCAATTGATGGCTGTTATCCAAAAAACATTGATAAAAAATATAATGATTGGAATTGTGATGAACCTAATTTTAAAAGTGGACAAAAAGGAGCCTGTATGCCTCCAAGAAGACAGAAATTATGTTTATATTATTTAACAC
>NS_L6_20_Contig13085
ATTGGCTTCCCACCAGTCTTTACGTAATTCTAAATATTTATCATTGTCGGTATATTTTTTTTGGATGTCTTCAGGAAGTTTCTGTTTAATTTTTTGAAATATTTTTTTAAAATGATTTTCCATGTCGGATGAGCCCTTATCTTTATCCCACATATCTCTTCCTCGTATAATATCTCCAAGATCTGCAAAGCTGTAACGCACTGCTCTACATAAAGTTGCCTTGTCATTTTCGTCATTTAGGTTATTTTTGCTATTTTGATTTATATACTTTTCCTTTATTTTTTCTGCATCCATTTTTGCTGCTAGAAGTACATCCCCCAAAAAAGAGTCATTAACATTACCATTACCCGTGACACTGTTAACATGTATTTTTTCTAAATTTGATGTACACATATGTTGACGTCGTGGAGGTAAATAGAGGTGAGGATCTCTTATTTGTATTCGGTCTCCAGTGTGCCATGTTGTTCCTATTTTCATGCGATCACCTCCTTGATTTCCATCTTTGCCATAACATGGTCCACCGTTATTACCATTACGAATATCATTGGAATGCTTTGCCGTTATTTTACATATAGCTCCATTTTTGATGTCATCGGCTTCACCTCCACGTATATATTTTCCTTTTGATGCATCCCCCTTCAAATTAATTTCGCCGCCACGTTTCTCCAATTGTATGTGTGCCTTCTGTTGCTTCAATTCGGCTAGTCTTTTCACTCTCACAAGTTTGCCACCATTATTGTTTCTTCCACAGGGGTTTGTTTTCGACTCCTTGAAAG
>NS_L8_54_36384
TGGGGGCTTGTCTTTACACTGTTCTGCTTCTTTACCAAGCTTTGTAAGCAAACATAGAACACCATCCTTTTTTTTAGCGTCACCTTCTTTTTTTTCTGACCTCGCAGCTCCATTACAATGACTTGACCTCTCGAAATTACGTAATTCTTTACAAGGTTTTATAGCTTTCAGAACTTCATCGTGAAAGGGGGCCTGCTCTAAAAAAGAGTTTAAATTATTACCATCTTTGTTTTCTTCTTCATAATTCTCAACGTACTGTTTTCTTATATTGTTCCATTCTCCTCTTTTCTTTTCCACCCATTTTTCTACACATTCACAATTTTTTTTACATGCACTTATACATGTGGATCCTTCACTACTATTCATACATGGCTTTAATTTTTTGTTAATTCTATTATAATCTTCAAAAAAATATTCTAACCATCGTTTAAGCAATTCTTTCATTGTGATATATTTTTTATCACCTTCTTGCCCATTCGTATCTTTTTTTTCCAGAGTACATATATCTACACCACATACATTAGCGCATTTCCATTCATCTTCTCTAAAACCTTTAAAAATATCTGCATCTTTACAATCGCTTAAATCACCATTAAATCCATTTCCACTATTATCACTGACAACCATTTCTATGTTTCCATTAGGATCTGTCTTATTTTTAATATCATTTGCACTAATCTTATTGTTTTTGCACTCCTTTCCATTAATAGCACCCACGCAATGACCATTTTGACATTTAACTCCAGTTATAGGACATGGATCACAACTGTGTGCTTCCTTAAATGTTTTATCTGGATTTTTAAAATCTAATTTATCCTTTCCATTATCCTCTACATTCTCATTATTTTTAGAACACGGTCCTAACTTATGTAAAAATTCTGCAGCTGTAGCGGACGTTGTTACTGTTCCGCAAACTCCATTACCACCACCCTTACTTTCCTTTTCGCATTTGTCTTTTTGTTCCTTATATGCCTTTTTTTGTTCATCATATGCACCTGATTGTTTATGAAATTCGATTTTTTTTCTTCCTATCCACCTTTTATACAATCCACAAGGTGTTGCACATCTCGAACTTAAATCCTGGAGAACATTATATTTCTGACTAAAAATATCTTCACAATCTTCCCCATCCCCACTATACTTTTGTTTATTACCATCACCATCCTCATCCATACATTCCAATTTAATTTGTTTCAACCGCTTCGTTCTCTCTTTACAAAAATTTTGACCCCATTCTTCAAGGTATCGGAAGTAGGGTGGGCGTAACA
>NS_L1_88_53908
GTGAAAGTTTTGTCGGTATATCATAATCACTTTTGGGGATATTAATAACACTGAAAAGGTCCACAGGGCTTTTAGTTTTTTTCTTCAAAAATAAAAAAGCAATCGAAGTTAATGCCAACGCAATTCCAAGGGGAAGGGTGGTGTGTAGGATAGTAGGGTCGAAAGGTTCGCGCGCAGGGGGGGGATCTACTGCTGGAGGCGCCTCAGGGGACGGTGCCAGGGGTGGAGGGAGTTTTTCTTCGGGGGTTTGGGATTCGGTGTTGTTGGTTTCAGTAGGTGCTTCTGCTGCTTCTGGTGACTTTTCTTCTTCTTCCTCTTTTTTTTTATCTTCCACTGGCGGACAAAATGATGGTTGTTGTTTTCCCACTGTGTTTTGTTCATCTTCTTCAAGGAGTAAGTCCTCATCATCAGGGGGGGTCATGGGGTTTTCACACTGTGCTCCTGCTTTGTCACTAGGTTCGTTTGCACAATTTCTTACTTCTGTTTCAAGCTTATCAAGCAAACATTCTACGATATCCTTTTTTTCACCCTCTTTATTCTTTTCTGAATTCGCTGAGTTATTACATTGTTTTGACTCGAAATCACTTATTTGTTTATAAGGTTTTATAGCTTTGTTAAGTTCAGTTAGAGATTGCAATTTCTCCAAAAACATTTTAACTTTAGACTTAATATCATCACCATTAGCATTTTTTTGTTTCTGAAAATGTTCTTGTATTTGTTTCCACTCCTCTTTCTTTTGTTCTACCCATACTTTCGCACATGCACAATCGTTTTTAGAATTTGCATCACAAGTATTTTCTCCGTTTTCTGTACATAGATCAATTTTTTTTTTCAATATATAATAACCTTCTATAAAATCTTGTAACCAATATTCTAGAAATACTTTAAATGTAGTATATTCATTAAGGTCTATATTGTCTTTAAAATTAGTAAGGTGACACACATCCGTATTATTATCAATAACTTTACACTTCCATTTTTGTTTCCTTATACCTTTAAAAAGATATGAATCCTTAAACGAATTTTGTGAATTTTCTAAATCATTTGAATAATTTTTAATAAACGGCCACCTACGATCAATCATATGGACATCAATAGTAGTAGTCTTATTAGGGTCGTCTTTAGATATTTTATTAAAAAGCTCTTTCCACGTATTCCCATTTCCGTTAACTTCTGTACATGGATCTTTACCACCACTTGTACCACCTCTACCACGACTACAAGTAACTTTATTGGGAGGACACGTTTTACAATATGTTGAACGACTAAATGTTTGAGGAATGTTCTCAAAATTTATTTCATTATTTTTTTCCTCTTTTTCATTACCGTTATTCTCACTATTTTGACCATCTTTGCAATGTTTCAATGCTTTAAAAAAATCTGGAGCAGTTTTTTTTTCTTTTATTTCTGTACAACAATTATTATCACCACTAGAATTACCATTTAATTTACCATGTTCCGCCTGATATATACTTTTTTGATTTTGATATTCATCGAATTTTATATCTATCCATTTTCTATATTTTCTACATTGTTTGTGGCAATCACGACAAACAAAATCCTCAAACATTTTATGATGTTTAAGTTTAGGATCAGTACAATCATGTCCATCCCCACTACAATGTCGTTTACCTTCTTGTTCACTATTACGACAATTATCCCTCACCTCTTTTAACATTTGTGCCCTTTTACCACAAAAGTCGCTTCCCCACTCATGTAACCAACGAAAATATGTAGGTATTT
>NS_L8_50_Contig3973
CACCGGTGGTGTCACCACTACTACCAGTGGTTGTAACGCCACCACTAGTGGTGTCACGTCGTTGACGTGTGGCGTCACCATTACCCTCGCCAGTGTTACTGCTACCACTTGGTGTGACACACTTCCAACTTGTGGGTGCCTTTGGGCCATATTTGGTTGAACAGGCATTTTTAAGAGTATTGTCGTCTTTAAATAGTTTGTCCACTATGTCACATGGCGGCTTCACCCCGTCTTCTTGTGATGCCGTTGGTTCCACCTCCCCCTGTCCCGTGACTTCTGTGTCTTCCTCCGCCGTTTCCTCTTCCTCCTCCGTCTTTTCCTCCGGCGCGGGGACTTCGCCTTCATCTTCATCTTCTTCGTCGTCTTCGTCTTCTGAGGCGGGGTGGTCTTCTGAGGAGTGACCGCCGCCACCAGCACTAGGAGCACGTGTGCTTGGTGGTAGATTACGAGCGACACCTTTATCTTCTTGTTGTGGTGGTTCTTTGCAGTCTTTGCATTTTTCGGCTTCTTCTCCTTCATGTTTTAGTAATTTATCAATTGTGGTCTTCTTTTGATTGTCGCCACCAACAACACCACCTGCTACTGCTGTTTTATCCTCTTTCAACAGTTCTTCAATGTGTTTTATGTCCTCTGCATTCCCATAACCCTCTTTAATACTTGTCAAAAGTACCTCTTTGTTCAAAACACCTTCAAGAGTTATATCATGCATTCCTGCTTCAATATCTTTTTGCGTTTTAAAATGTTCTTTTATTTTCTCCCATTCTTTTTTTTTTTGTTCAACCCATTTTTCAAAACATTTACAATCCCTGTTGCACCTATCTGTACATTTTATTTTCGAACCATTTTTTAAACATCCTTTAATTTTTTTTGTTCTCCAATGTATGGAATCCTTCAACATATGTGCCACCCAATAGTAAAAAAAATCATTGTATGTCTTTTGGATTTCATCAGGGTCGTTTTGAGATTTGGCATCACTTTTTTCTTTTTTTTTTTT
>NS_L6_24_Contig7843
ACCAAAACACCACCAAACCATGTATGCCACGATATAAACCACGTATGACATAATGTAGTGCACCAATAACGAAAATGGGGCCGCCAGGAGGTAGTGGTGGTGAGGAAGATAAAGATGCCAAACATGTATTGGATAAATTTGGGCAACAAGTGTACGACGAAATAGTGAAAAGTGAAGCTCAAAAACGTAGTAATGATGAATTGAAAGGAAATTTGAAGGAAGCAAATGGTATTGGGGAATTAGCTGGCACCGATGATCCATGCAAACTTGTAGAGGAATATTATGGGCGTGCTGGTAACAGTAACAGGTATCCGTGCGACAAAAGATCACCAGTTCGTTTTTCGGATGAAAGTCGAAGTCAATGTACATATAATAGAATAAAAGATAATGAAACGGTTGATAATGAATGTGGCGCCTGTGCGCCGTATAGACGATTACATCTATGTGATTATAATTTGGAAAAAATGGGCAGAACGTCGACAACGAAGCATGATTTGTTGGCAGAAGTATGTATGGCAGCAAAATACGAAGGGGACTCAATAAAAACACATTATACAATACATCAACAAAAATATGGTGATTCTCAAATATGTACTGAGTTGGCACGAAGTTTTGCAGATATAGGTGATA
>NS_L6_21_Contig8434
CCTGGGTGGCACACATATGGCACCCTGGTTACTATCACTAGTGGTGTCACCACTACTATCGGTGTCACGTCTGTGACGACTTTTGGCTTCAGCACTCTCACCACTTGTGGCAGTACTACCACTACCACTTGGTATGCACTTCCAACCATAATATTTTCCGTCGTATTTTTGTTTGCAGGCTTCTTGAAGTTTGTCTTTGTCAGTAAGTATATCCTTCACTATATCGCACACATTTACTTGTGTCGTTTCTTCCTCCTTCTTTGCCTTTTCCTCCTCCTTTGCCTTTTCCTCCTCCTTTGCCTTTTCCTCTTTCTCCTCCCCCTGTTCTGTGTCTTCTGTGGTGTCTTCTGCGGTTTCCTCGGGCTCGTTTTCGTCCTCTGCGCCGCCGAGGTCTTCATCTTCGTCTTCGTCGTCGTCATCTTCGTCATCGTCTTCATCGTCATCTTCTTCGGCGTCGTCGTCTTCACCTTCGTCTTCGTTTTCGGAGTGGTCGTCTGAGGAGGCGTCGACGATGGTGCAAGGGGAAGGGGGGCAGCTACACTTTTTTTGAAGTGAATTATCGTCGTATGTTGTATGAGGGGTTTCCCAGTAATTGGGAATTTCATTTACTTTCAGAATACAATCACATGATGAATTTATACATTTTTCTTTCAAATA
>NS_L1_73_Contig35271
CACATCTACCAATAAGTTATGTGTTGTTATATTTTCAGTTTTTATCTGTTCCAAATTTTTATCACATACATGCAATCGTCTATATGGAGCACAGGCTCCTACAGTACCGCTAGTACTATCTTTTATTCTATTTTGTGTACATTGACCACCATGTACATCGGAAAAACGAACTGGTGATCTATTAGCGCACGGATCAATTACAGTACTAGTAACAGTAGTATCATATTGATAATTAAGATTGCATGGGTTTTCGGTGGGAACTCTATCCTCTTTAGAAAATTGTGCTTGTGTCAAAAGTCCATACAATTTTCCTCTATAATTTGCATCTTCTCTATGCACTTTTTTGTACACTTCTTCTCCAATCATATCCAAAAGTTCCTTAGCATCCTTGGCACTACTATAGTCAGGTTCTTTTGCGGTAGGCGCACGCTTCGGGCGACCCATTTTGTTTAACGTTCGTGCACTACATTATGTCATGTCATAAATATATTTGGGGGGTCTTGCATGGTTCGTGTGGGCGGTGGTGTGGTGGTGTTTTGGTACGTACGTGGGGGTATGTATGTTATGTTATGTTATGGGAGTATTGTGATATGGTAGAATAATA
>NS_L6_18_Contig7627
TTGCCACTATCTTTATATTGATTGAAGTAACGATTTCGTACTTTTTCCCATTCCTTTTTTTTTAGTTTTATCCATTTATCTACACATTCACATTTATTTTCACATCCATTTATACAGATGTCGCCTCCACCATTTTTCGTACAATGTGAAATTTTGTTATTAATTTTATTATAATCTTCTAAAAAATTTTCTAGCCATCGTTTAAACAATGCTCTAATATGTATATTTTTTTGATCATTCATAACCCCATTAACGCTTTCCAGATCACATATATCTAATTCACATACATCACCACATGACCATTCATCATTCCTAATACCTTCAAAGATACCTACCTTTTCGCAAATATTTAAGTTACTTGGAAATCTATTTTCACTGTTATGACTGACAAGCATATTTAGTTTCTCAGTAGAATGTTTAATATTTTTAATATCTCTTGTATCTATATAAATTATTCCATCGCACGTTTTTTGACTATTACTACTCCAACCATTTCTGCTATGTTTAACTCCAAATACAGGACATGGAGCACAATATTCAGCATGTTTAAATGTATCACCGCTTTCACCAAAAGTTATGTCATTGCCTCCATTATTAGTTTTACATGGTTCGCTTTTTAAGCTATTTAAAAATGATTCAACAGAATCATAACCATTACTAATATTTTGAACAAAATTTTTATCATATATGTTATCAGAATTACTTTTAATATCCTGAATTTCCTTATTGTATTTATTTTTTTGTTCATTAAATTCTTTTTTTTTTCTACTTATCCAATGTTTATAAGATCTACAAGCATTGGCGCAACTCGGGCAGTTGAAATCCCCAAATATTTTCTCCTTATCTGGAATGATTTTATTACAATCGAAACCATCGCCATCACAGTATCTATTACCATCTTTCCTACGACATTCATGTATTATTTGTGCCAATTTGTCTGTTCGTTTTGTACAAAACTCATGTGCCCATTCTTCCAACCAACGAAAATATGGGGGTCTTTTTTCAAAATCAGTCAATTTCGTACTATCACTATTGAAACCACCACTAAATGTTACCTTTTTGTATTTGTATTTGTTATTGTTGGTAGTGTTGTCGATAAGACTTCTGTAAACTTTATCTTCCTTATTTGTATTTTCGGTATTATAACCTAATGCACACAACATCCCATCCCATATACCTTCTGCATTTTCATTCCACCAAATTTCAGGTGATTTCTTACCATTTTTTTCTTCCGCTAAAATACGCTTAACCTTATCTGATATGCTTTTAGTATCATCAGGTTTATTTAAATCATTTCCCACACATAAATCTCTATAATCCCCTAAAGTATAAAACATCTGACGCAAGAAACCATCAGGGATAGTACCATTTTCTAATTTCTTTTGAAGTTCTTTTCCAACTTCTGATGTATTTGCAACTAGTTCACCATTTTCTTGTTGTCGTTGTAGTTCCGCTTGTTTCTGTAACCTCCACTGTTCTTTAAATTTATGCCAAGAAAAAAATGTTTCAACAGCAGCACATTCAATAAAAGCTTTTCGCAATTCATGGGGTGTTCCGCCACTTGTTAATTCCTCTATTTTTTTTAGGTACAATTTCTGTCTTCTTGGAGGGATACAGGTTGAGGTGGGCGACGGTGACGTGGTGGTGGGAAGAGGAGTGACATCACTAGGTTTGGAAGGAGTTGTGTCAGTTTGACATTTCCAATGTATATTTTTTTCTTTTCCATGACTATATTTGAGGGAGCAAGCTTGATCAAAATATTTTTTCTTTTCGGAGTTATCCTCAAAAAGGTCTTTTACTATCGTGCAAGCATCTGGTGGTGGACGTTCACATTCGCACCTATTTTGAAGTGTAGTATTGTCATAAGTTTTCTTATAATTTTCCCAATAATCGGAATTATCTTTCAGTTTTTTCATACAAGAACATGTACCAGTGAAACATTCATCTTTCAAGTATTCAAAGGCGTTGTCACTTGAAACATTATTATATTCTGGTTTCTTCTTTTTTTTATCTTCCTTAAATTTTTGTTCTTGTCTAGTGTATTCAGATTTTTTATCTGTAATGTATTTTCTATATGCTTTACAAGCTTTATCACAATTAGGATGTTTATTATTACATCCAGCATAATCCTCCGTACAATCCTTTTCTATCTTTTCTTCCTTTTCTTGACGTTCTGTGCAAAATTCATCACCCCATTCCGTGAACCAACGTAAAAACTGGGGGGTTTGTGCGAATTTCTCCAACGCGGGGGAATTGTTGGTACCACTAAATTTGATGGTGGAGTAGGGGTAGATGCTGGTGGGGCCGGTAAGTGCTTTTTGTACATCTGGATCCATTCTTTTTTTTTCGGTATCATAACTTAAAGCACATAACATCCCTTTCCAAATATCTGGACCATTTTCATTCCACC
>NS_L7_27_Contig7030
TCCCTAGCACTCACATTATTTTCCTTATCTTCTTCAGTATTTTTATTCTCAAATTCTAATTCCAAAACATATTTAAGAAAAGAATCAGGACTCCATCCCGTTGGAATACCTTTTTGCGTGTAAAAATGTTTTTTTATTGGGTCCCATTCCTTTTCTTTTTTTTGTTTAATCCATGTTTCAAAACATTTACAAGACTTTTCACATTTTTCATTTCCACATTTTTTCTTTTCATTTTTTAAACATTTCTTAAGTTCTTGTGTTTCCCAATATATAGAATCTTTTAACATATGTGCAACCCAATAGTAAAATAAATCATGGAATGTCTTTTGTTTTTGCACACCTTCATCGTTCTTCGTCGTTTCCAATATACATAATCCGCCTGCATTTTCTACCTTCTGTACATTTTCCTCGTCATCGTCATCCACACCATCCTGACCATCTATCTCTACATCGTGATAACATATCCATTTTTCACACAAAGAAGAATCAATATTACCACTACCACCACCAGCAGCACCACTACAATTTTGTGTTTTGCAAAACTGCTCTAATTTTTCTTTTATTTCTGTTTCTCCTTTACCACTTTTAAGGATTGTAATAGGAGTACCTTCTGCGTTATTTTTAGGCTTATAACGTTTTATACGCGTGCAATTATCACTCTCATGTTTCTCTTCCCATTGATTACCATCATGTTTGACTCCACAGTCGGGACAGGGTTGGCAATAATCTGAACGATAAAATGTTTTATTACTATTACTATCGGCACCACCACTAGCACTACTACTTTTAACGTTTTCAAAATCAATTATTCCTTCTTCTTTTTCTTTAAATTTTTTGCATACATCTTCTTTACTTAATTTTTGTAAAAATTTATCAACGGTTCTATATTCACTTTTATTAAGTTCCTCATAAAATTTTTTTTCATATCCATTATCATAACTACCACCATGTGTATTTCGTTTTTTCCTACTACCAGGACCACTACCACCTCCTCCATTTGTATATTTTTCTATTTCTATTGGATATTTTTCTTTTTGTTTTAGAAATTCTTCTTTTTTCTTATCTATCCATTTTTCATAAGGATAACATGCAAAAAAACATTTAGTACATTGATTACCCATACGCAATCTACCAATCGCTGGTTTAGTTTTCGTGCAATCGTATCCATTCAAACTACAATATTTTTCTTTTTCATCACGACAATATGTTTTAACTATTCCAACATATTTTTTCTTTTTTCGACAAAAGTCTTCGGCCCATTCCTCGAACCAGCGAAGATACTGCGGCACATAATCGAAATATGTGGGGA
>NS_L7_29_Contig7125
TCGCTGTTCGTCTTTTGCTTTTTCCCATTTTCTTCGCTGTTCGTCTTTTGCTTTTTCCCATTTTCTTCGCCGTTCGTCTTTTCCAATATACATAATCCGCCTCCTTTTTCTACATCCTTGTCATAGTCGTGGTCATCGTCATCCTGTCCAACTTTATCCAGCTGTTTAAACTGATAACATTTCCATGGATCATACAAAGAAGGATCACTATTACTATCACCAGTACCATTTTGTGCTTGGCAAAATTCGTTTAATTTTTCTGCAATTTCTGTTGGTTCATCACCACTTTTAAGGATTGTAATATTAGTAGGTTTTGCGTCATCTCTAGGCTTATAAAGGTTTATATTCTTGCATTGTACACTTTTATCTTTCTCTTCCCATTCATTACCATTTTTCTTTTTCACTCCACAAATAGGACAGGGTTGGCAATATTTTGAACGATAAAATGTTCCTTCATTTTTGTCATTAGTACCACCACCAGCGGTTCCACCACTAGCACTACCACTTTTAACGTTTTCAAAATCAATTGTTCCTCCGTCATTGTCTTTAACAGCTGTGCATGCTTTTTCTTTATTTAATAATCCCAAAAATGCATCAACATCATTATAGCCACCTGCTTTAAGTTTTGCATAAAAAATTTTTTCATACCCATCATAAACCTTAGTAGTTGCATATCGTTTTGCCCTACTACTACGTGATGTTCCATTTATTACATTATCGTATCTTTCTTTTTGTTTGTCAAATTGTTCTTTTTGGTTATTTATCCAGTCAACGTAAGGATTACATGCATACAAACAGCTAATGCATTGCTT
>NS_L6_20_Contig8488
CATTGACTATTTGAACAAAAGATGCCATGGCGAAATTAATGGGAACTACATTTGTTGTAGTTGTAAAAATATAGGTGAAAATAGCACTTCACCTGCAGCGAATAAAAAAGCACAAAAAAAGGAAACAGAATGTGAAGACAATAAAGGACCTCTAGATTTAATGAACAAGGTATTAAATAAAATGGACCCAAAATATAGCAAGTTAAATTTGAAGTGCACAGAAGTTTACTTGGAACATGTTGAAGAACAATTAAAAGAAATTGACAATGCAATAAAAGATTACAAATTATATCCATTAGATAGATGTTTTGATGATCAGACAAAGATGAAGGTATGTGATTTAATTCGAGATGCTATAGGATGTAAACATAAGACAAAACTGGATGAACTCGATGAATGGAATGATGTGGATATGCGAGATCCTTACAATAAGTATAAAGGTGTTTTAATTCCTCCTAGACGTAGACAATTGTGTTTCTCAAGGATTGTGAGAGGTCCCGCAAATTTAAGAAACTTAAAGGAATTTAAAGAAGAAATTTTAAAAGGAG
>NS_L7_29_Contig7123
AAAAAGAAGATGATGATTATGGAATTCCTCATTGGGTTAAAAGTTATTTTGAACAGCTACATTTTGACAGCGATTATCAGAAAGCCCAAGATGTGATTGAAGACGAAAATGAAAGAAAAAAAATATGGGGATGTACTGATGGTGTTCAATGCAATAATGAAGAGAAAAAAGAGAAAAAAGATTTTATAACAAATTTAATTGCTGCAATGAAAGACAAAATAGAATCTAACAAAAACAAACACGAAAATAGTGACAAACCAGGTCAAACGTGTGATCCATTCCCCTCCCCCACACCCGAAGAAACCGACCCCCTTGACGACGACGACACACCAGAAGATAAGCAAAGTCCGGAGTTTTGTCTGGAGATACCAAAGCCAGAACTCCCGAAAAAAAAGGAACCCTGCGAAATAGTGAAAGAAGTTCTTTCGAAAGGACAAAACGAGAAGGGTGGAATAGAGGATTGTAATCCAAAAGAAAAACCATTTATATGGAATTGTAGTACAGATCAGTTTCAGCCTGGTAATGATGGTGTTTGTATGCCTCCAAGAAGACAAAAATTATGTGTAAATAATTTAAAAAATTTGAAAGATGAAACAGCAACAGAAACTGAATTGAGAAAAGCTTTTATTGAATGTGCAGCAATAGAAACACATTTTTTATGGAAATATTATAAAATTACAAATACTAAGGCAGATGACAATTTGAAGAAAGGAACAATTCCTGGTTATTTTAAACGTCAAATGTACTACACATATGGTGATTATAGAGATATATGTTTGGGAACAGATATTTCTAGTGATTCCAATATT
>NS_L6_21_57667
GTAGACAATTGTGTTTCTCAAGGATTGTGAGAGGTCCCGCAAATTTAAGAAACTTAAATGAATTTAAAGAAGAAATTTTAAAAGGAGCCCAATCGGAAGGTAAGTTTTTGGGTAATTATTATAAAGAAAAAAAAGATAAAGAAAAAAAAGAAGATCGTAAAGAAAAGGCGCTAGAAGCTATGAAAAACAGTTTTTACGATTATGAATATATAATAAAAGGTACTGATATGTTAGCAAATATACAATTCAAGGATATTAAAATAAAACTAGACAAATTACTAACAAAAGAGACTAATAATACCAAAAAAGTTGACGATTGGTGGGAAACAAATAAGAAATCTATATGGAATGCTATGTTATGTGGGTACAAGAAATCTGGGAATAAAATAATAGATCCATCATGGTGTACCATACCTACTACAGAAAAAACCCCGCAATTTTTACGATGGATAAAAGAATGGGGAACAAACGTGTGTATACAAAAAGAAAAGTATAAACAGAATGTAAAATTAGAATGTTCTAATGTTACTAATTTAGGGGCACAAGCATCGGAATCAACTAAATGTATACCAGAAATTAGAAAATATCAAGAATGGAGCAGGAAAAGGTCTATTCAGTGGGAAACTATATCGAAAAGATATAAACGTATGGATGAATTTAAAAATGTAAAGGAACCGGATGCTAATGAATATTTAAAGGAACATTGTTCT
>NS_L8_55_Contig5548
TTCCTTTGCATTCCCATAACCCGATTTAATATTATTGAAAAGTTCATCTAATTTCAAAACACCTTCAAGAACAAAATCAGCGGTCATACGTAAGTTGAAACCTAATTGACTGCTAATATCTTCTTTGTCAAAACCTTCTTGCGTTTTAAAATGTTTTTTTATTTTGTCCCATTCTTTTATTTTTATATCAATCCATCTTTTAAAACATTCACAATTACTGTTACATCCCTTTTTACATTTTTCTGATTTATTTTTTAAGCATCCCCCAACTTTTCCTCTCCAATACATAGAATCGTTCAAAAAACGTCTTATCCAAAAGTAAAAAAAATCGTTGAACGTCTTTTGGAATTCCTCAGGTTCCTTTTCAGACTTTTTTTCTTTTCCTTTTTCGTTTTTTAATATACATAATCCGCCTGCATTTTTTACATAGTTGGCGTCGACGGGGTCATCGTCATCCTGTACAACTTCCTCTACATAGTCATGTTTATAACATTTCCATGGTTCACACAAAGAAGAATCAATATTAGTACTACCACAATCACCACTACCACGAACACCATTTGTTGTATCACCATTTGTTTTAGCGCAAAATTTCTTTAATTTTGTTTCTATATCTTGGCGTTTATCACCGAAAGAAAGAACATCTATACCATTAAACTTGTCAACATTTTTAATCTTATAACGTTTTTCACGCGTGCATGTACCACCACTTTTCTGTATCCATCCACTACCATTATGTTTGACCCCACAGTCGGGACACGGTTTACAATATTCCGAATGATAAAACGTTCCTTTATATTCATTACTTGTATCATTAAGATCTTCAGAAAAATCAATTTTTCCTCCTTTGTCATCAATGTTTTGACATTCTTTTTCCTTATTTAATAATTCTAAAAAATCATTAACAGTTCCATATTTATTTTTTTCTTTCAGTTCTTTATAAAATTTTTTTTCATACCCATCATACTTATTGCCATCACTACCACTACTACTCCGTTTTTTCCTACCCCTACCCTTAACACCACCACTCCCACCACAACTACCGCTATTTGATATTTCTGTTTCGTATTTTTGTTTTTGTTTTAGAAATTCTAGTTTTTGGTTATCTATCCATTTTTCATACAGACGACACCAAACAGAACATTTAGTGCATTCACTACCTATAACAAGTTTACCTTTTTTATATATGGTTTTTGTGCAATCGTAGCCATTACCACTACAATATTTTTCTCTTTCATCACGACAATTTGTTTTAACATCTTTTATTTTTTTATTTTTTTTCCTGCAAAAGTCTTCTGCCCATTCCTCGAACCAGCGAAGAAACTGCGGCACATAATCAAAATATGTAGGAGGATCGATATTTACCATGTCGTCATCTGGGTTGTCGTTATTACACCGGCAGTAGTGAATAGCTACAGATTCACCTTTTGTATCACTACACGTTTTTCGAAAATATCTATTATCCTTTAGCTCCTTGCTGCAAGTGATGGCTTTCCACACGGTGTGCCGATTCGCAGTCCACCAATCTTCTCGTAATTGATAATAATTTCCACCATTTTCATCTTGGTAGCGTGTTTTTAGCTCCTCATTCTTCCCTCTCGTCACTTCCTCATGTATTTTCGCGAAAATTGTTTTCAACTTCTCATCTAATTCATCTCTTTTTTTTTTTTTTTTTT
>NS_L1_80_Contig33401
GTCCAATACATGACGGGGTTGTCGTGGCCTACGTGGTTTTGGTCTTGGTGGAGGTCGAGGTCTTGGTGCTGCAGGGGTTGATGTAGGCGCCGCAGGGGCTGATGGAGGAGGTCCGGCTTGTTCCTGTTGCCCTGGGTCTTTGGGGGGATCTTTGGGGTTTTGGTCGGTTTGTTCCTCACTAGTTGCTGGTGATGCTGCTTTACATTCGTCTTCATCTTCCTCTTTTTTTTTTTCCTCTTTTAACACTTCGTTACAAATTTGTGGGGGTGTCACTGTGTTTTGGTTTGGGTCTGGGTTTTCATCCTCCTCATCATCAAGGGAAGGGGTTTTTGATGTGGTTTGGGTACAGGATTGGCCACTATTTTCGTCGTGTTTCTTTTTGCATTCTCCAATTTTATCTTTAAGCTTTTTAAGCATACAATCTATAGCATCCTTATGACCATTTTCTGAGGGTTTATCGCTATTAAGACCACACGAATTCGCGAACGCAGTTAATGTACCACAAGGTTTTATAGCTTTGTCAACATCAGTTTGGGGTTGCACGTCACCCAAAAAATTTCTAAACAAGGATTTGATCTCTTTGTGAAGCTCTTCATTTTGTTTTAGGTAATGCTTTTTTATTTCTTCCCATTCTTTTGTTTTTTTCTTTATCCATTTTTCTACGCAATCTTTTATACATGCAGATCCTTCACCACTATTCATACATTGCATTAATTTTTTTCTAATTTTATTATAATCTTCTAAAAAATATTGTAACCAACGATGAAGCAATGCTTTAATTGTTATAATTT
>NS_L1_80_Contig33400
CGAGGGTGGAGGTCACCAGGGCGGTTAGAACGTGGGGATTATCCAAGAGTTGTGATGGGGGTTGAGGTTGTGGTTGGGATTTTGGTCGAGGTTTTGGTACTTTTGGTGCCGGGGATGGAGCATCAGGAGATTTGGGTCCGTCGGATTGTTCGTTTTGTACCTCACTAGGAGTTGATGACGGGTTACTATCTGCTGCTTCCGTTTCTTCCGGTTCTGTTTTTGCTGGTTCACAACCGCCTTCTTCTTTCTCTGGTTGTGCTGGTTTTTGTGGTGGACAAAATTTAGGTTGTGCCACTGTATTTTCTTCTTCAAGGAGTAAGTCCTCTTCATCGTCAGGTAAGGGGGAGGATTCAACACAATTTGCTTCTGGGCTGCCACTATTTTGGTGTTTCTGTTCACACTTTTTTGCTTTTTCGCCAAGCATTTTAAGCAAACATTCTACGATGTCTTTTGGTGTACCACCTTTTTTTTGTGAGCTCTCATCGCACTTACATTCATATGACCTCAGGAACTCATTTAAAGTTTTAAAAAGTTTTTTATCATTTGTAAGAGCAATTCGAGGTATCAAGGTCTCCAAAAACGTTTTAACTTTATACTCAATATTATATGTGTCATCATCTTCTTGTTTTCGTTTTTTAAAATGGTTTTTTATATTTCCCCATTCTGTTTGCTTCTGATCTACCCATACTTTCACACATGCACAATTTTTTTTAGATTCTTCATTACATATCTTTCCTTCGTTTTTTGTACATTGTTCGATTATTTTTCTTTTTTTCAATATATAATAACCTTCTATAAAATCTTGTAACCAATATTCTAGAAATACTTTAAATGTAGTATATTCAT
>NS_L6_24_Contig6789
TACATTTTTTATTACATCCATTTATACATGTATTTCCATTTTCCTTTTTCATACATGGCCTCAATTTTTTCTTAATTTTATTATAATCTTCTAAAAAATATTCTAACCAACGTTTAAACAATGCTCTAATTTGTATATATTCTTTATCATTTATAAAATCATTGCTTTCTTCTGGTTTACATATATCTAAACCACATACATAAAAACATTTCCATTTATCTTCTCTAAAACCCTTTAAAATATCTGCATTTTTACAAGAATCCTTTACGCCATCAAATTCCTTTCCGCTGTTATCACTAACAAGCATAGTAACTTCTTGAGTAGAATCCCCTTTATTTTCAATATCATTTGCATCAATATACGTTTTACTGTTGCACTTCTCATATGTACCACCCTTGCAATCACCATTTCCTTTACATTTAATTTTAAATTGAGAACATGGTTTACAATTTTCTGCATGTTTAAATGTTTTACTATCTTTATGAAATTTTATTTCATCCTTTCCATTCTCATTTTTAGAACATGGTCCTAACGTTTTTAAAAATGCTGCAGCATTAGGCCACCTTTGTACTGTTTCACAAAATCCATTATCACCTTTATTAGGTCCAGAAGCATTATTTTCACTTACGTATTTTGTTTTTTGTTTAGTATATGCTTTTTCTTGTTTCTCATATTCATCTTTTTTTCTTTCTATCCATTTTCTATAAGAACTACAATATTTACCACAATCTGGACAATAAAAATCCCGAACAGTACTATAATCCTGTGTACGAATAGTTTCACAATCCTCCCCATCCCCACTACAAACCTTGTCACCATTATCTCCACCACGGCAATCTTTATAAATTTGTTTCAACCTCTTTTTCCTCTCTTTACAAAATGTTTCGCCCCATTCTTCAAGGTATCGGAAGTAGGGGGGGCGTAAC
>NS_L6_24_Contig6786
CTTCTAAAAAATATTCTACCCAACGTTTAAGTAATGCTCTAATTTGTATATATTTGTTACCATGGGTATCCGCAGTACCGTTTTCCGGTTTACATACAACATAACCACAGAAATTACCACATTCCCATTCTTCTTTTCTAATACCTTCAAATATGCATTTATCTTGGCAAGCCTGTAAAACTTTTTTAAATTCCTGTTTACTCTTATCACTCACAAACATTTCAAGTTTTTCAGTAGATTGTGCCATTGTTTTAAAATTTGCTGCATTAATTTTATTATCTTTGCACCCATTTTGCATACCACCACTAGTGCATTTAGCTTTTTTACAATCTATTTTAAATTCAGAACATGGTTTACAATCTTTTGCAGGTTTAAATGTATTATCTGGTTTATCAAAATCTAATATATCCTTTTGATTATCCTTTCCATTCTCATTTCTATTATCCTCTCCGTTCTCATTTTTACATGGTCCTAACGTTTTTAAAAAAACTGCAGCTGTAGTCCAGTTTTTTTCTAGTTTTGTACAAAATTCTTTATC
>NS_L1_80_108497
GGAGGGGGTGGTCCAATACATGACGGGGTTGTCGTGGCCTACGTGGTTTTGGTCTTGGTGGTGGTGGTTTTTTCGGTGTTGGTGCCACTTCTGGTGCCGGTGCTTCTTTTTCGGGTTTTTCCTCACTTTCTGTTGCTGCTGGTTTTTTCGGTTCTGGTGTTACTGGGTCACAACCGCCTTCATCCGCTTGTTCTGTTGTATCCTCTATATTACAAAATGCTGGCGCTTTATTTCCCACTTTTCCTTTTCCCAATGTGTTTTCATTTTCTTCTTCTTCAAGGAGTAAGTCCTCTTCATCGTCTTCAACGGGGGCGGGGGATTTTTGACACGGTTCTTGGGGTTGACCAATAGATTTGTCTTCACAAGTTTTTATTTTTGTTCCAAGATCATCAAGCAAACATATAACACCATCATATTTTGTGCTCTCTTTATTATTTCCTGAGTTCGCAGTGCCATTACAATGAATTGACCTCTCGAACGCATTTAACGTTGGACAAGGTCCTATAGCTTTATCAACCTCACTCCTAAATGGTCCTCCCTCCAAAAAAGAGCTTAAATTATTACCATCATGTTCAATGTTATATGTGTCAATGTATTCTTTTTTTATATTTTCCCATTCTCCCTTTTTCAGCTTTATCCATTCATCTACACAACTTCTTATACATGGGGATTCTTTACCACTATTCGTACATAGCTTTAATTTTTTTCTAATTCTATTATAATCTTCAAAAAAGTTTTCTAACCATCGTTTAAGGAATTCTTTCATTATGATATGTTTTTCATCTTTCCCATTGTTAACGTTTTTTTTCAGAGTACATACATGTACACCACAGTATTCACCACATTTCCATACATCTTTTCTAATACCTTCAAAGATACCTGCACCCTTACAAACCTTTAACTCATCTACTTCAAATCCTTTTGTACTCTTACCACTCACAAGCATACTTACATCTTTAGTAGAATTTTTCATTTGTTCAATTTCTGTTGCAGCAATAGGCGTTTTTCCATTGCACTTCTTTTCTTTAGGACCACTACAATCACTTCCTTTACATTTGATTTTAAATTTAGAACATGGACCACAATTTTCTGCATGTCCAAATGTTTTATGATCATCAAAATCTATGTAACCGTTTCCTTTATTATCCTCTTCACTATCATTATCCTTTTTACATGGTCCGTTTTTTAACTTTCCCAGAAATGATTCAATAGACGTATAATCACTACCAAGCTTTTGCAGAAAATTTTCATCATAAATACCAGAATTACCTTCAACACCCTTACTTTTTGTTACGTACGTTTTTTGTCCATCATATGCCTCTTTTTGTTTAACAAACTCTTCTTTTTTTCTTTCTATCCATTTCCTATATTTTCTACAAGATTTGGCACAACTGTGACAATTGAAATACTTAAAAATATCTTTCTTATCTGGAACTGCATCGGTACATTCCAAACCATCCCCACTACAAACCTTGTTATCATCTTTACCACGACAATCTTTTTCAATTATATATAACTTATGTTTTTGTTTACGGCAAAACTCTTCTCCCCATTCCTCTAACCAACGAAAATATGTGGGGCGTTTCACAAAATCTTTTAATTTGGTGCCTTTGCCGGCGTCAGGGTCGCTGCTACCGGTAGGTATGGCAGTGGTATCACTAGCACCAATTGTGACACTACTATATTGGTAGTTGTCTTTGGGTTTGTTGTTGGTATCCAAAAGTGCCTCTTTCACTTTCGTATCCACTTCTGGTGGATTGTCTGTTTTATGTGTTAAAGCACATACCATTCCTTCCCAAATGGAAGGGGCGAATGTTTGCCACCAGGATTTAAGTTTTTCACTATTTGGGGGGCTACTAGGAGGTTGTTTGTCACCATTTTGAAAAAGCTTTTGTATAGAATCTTTTATTTTACTTTCTCTTTCCACCATATCTTTATCACCAGTCTTCGTGTCAATCAGGATGTCGTTTTTCCCAAACAATATATCTCTATAGTCTGCTAATGTATAAAACATTTGACGTTTAAACTCTTCGGGGATTTCACCTCCTTCTAATTTATCTTGAAGTTCTTTTCCAAGTTGTGATGTATTTATAACATTTTCATTTTCTCGTTCTTTTCTTTCTTTTTCCTCTCTTTTTTTCTCTTCTTTATATCTATCCCATAAGAAAAAAGTTTCCACAGCAGCGGACTCCACGAAGGCGTTGCGCAAGTCGACGTCGCGTAAGTGGGACGGCGGCGGCAAAGTGGTGTCACTACTAACTGCCTGTGATGACTCCGTCTTAGTGGCCCACTTCGTTAATCCACCGATGTATAGTTTTCGCCTCCTGGGTGGGATACAAACACTACCAGTGGCTGCAACACCACCACTTGTGGCTTTTTGATCACCACTTGATACACATTTCCAACCTAAACGTGAGTTGTTTTTGGCATATTTTTGTGTGCATGCGGCATTCAAATTGCCACTAGTAAGTGCTTTGTCCACTATGCCGCAAGCGTCTACTGACGGTGTGGTGTCCTCCTCCTTCTCCTCCTTTGCCGCCTCGACGTCCACCGTGTCTTCCTCCTTTTCCTTTTCCTCCTCCTCTTCTTCTTCTTCATCTTCCTCTTCGTCGTCATCATCGTCATCATCTTGGTCGTCTGGGTTGGCGTCGTTGTCGCCAGTGGCGGCAGGTGATTGTGCGGGAGTGGCGGAGCGGGCGCCATCAGGACCTCCGGCGGGTTTTGCTTTTTGTTTTTTTTGTTCCTTGCATTTTTCTTCCTTGTGTGTATCTAGGCATT
>NS_L8_59_Contig1624
CTGATCATAACAGTTTATACTAATCATATATGCAACAAAATGTATTTATAACGTAATGTGGTCCTAATAATGGGTCCCCCGACGACTGCGACGTCAAATTCCAATGACAATAGGACTGCCAGGGATATACTGGAAGGATTTGGAGCAGAAATACAAAAGAAAGCACATGCAGATGCTGTGCAACGTGGTAGTGGGTTGAAAGGAGTGTTGTCAAACGCAACATATCCAAAGGATAAAAATCCTACAAATACAACACCGTCAGACCCATGTGGACTTGATCATCAATATCACACTAATGTTACCGGTGGTTTTGGTAGAAATTATCCTTGTGCAAATAGATCAAATATTCGATTTTCTGATAAATATGGAGGTCAGTGTACTGATAGTAAAATAAAGGGTAATGATGATAACACTGGTGGCGCTTGTGCTCCATTAAGGAGATTATTTCTATGTGATCACCATTTGTCACACATGGAAGAACATAAAATTAATGACATACATAATTT
>NS_L8_59_Contig1625
TCCTCCTTTGTCGTCGTCAACTTTTTTGCATACATTTTCACTTCTTTTTTCCCATTCACTACTATTCTTTTTCTTTTTCATTCCACAATAAGGACATGGTTGGCAATATTCCGAATGATAAAATGTTTTATTATTACCATCACCACTAGCACTACCACTATTAACGGTTTTGAAATTAATTGTTCCTCCTTTGTCGTCGTCAACTTTTTTGCATACATTTTCTTTACTTAATAAATCTAAAAATTCACCAACGGTTCCATATCTACTTTTTTTAAGTTCGTCATAAAATTTTCTATCATATCCTTCATACTTGATAGTTGCAGCTCGTTTTGTCCTACTACTAGTTGATGTTCCATTTATTTCGTCCGTGTATTTGTTTTTTTGTTTGTCAAATTCTTTTTTTTGGTTATCTATCCAATGAACGTAAGGATTACATGCATACAAACAGTCAGTGCATCTATTACCATAACGCAACTTACCTCGTGCTCTAACAGTTTTTTCGCAATCGCAGCCATTAAGACTACAATATCGATGCTTACCCTCTTTATCTTTTCCACGACATTTGTTTTTAGCATTTTCTACTTTTTTTTTTTTTTT
>NS_L8_59_Contig1620
AAGTTTTGCAGATATAGGCGATATCGTACGCGGTAGAGATCCATTTTATGGTAATCCACAAGAAAAAGAACAAAGAGATAAATTAGATGATAAGTTGAAAAAAATTTTCGAGAAAATACATAGTGGATTGACGACGACGAAGGGCGCACAAGCTCGCTACGGACAAGACAGTCCAAATTTTTTTCAATTACGAGAAGATTGGTGGACTGCTAATCGCGCCACAGTATGGGAAGCTATCACATGTCATGCAGGACAAAGTGCTCAATATTTTCGACAAACATGTGGTAGTGGAAAAACTGGAACTGTGACTCCTAATCAATGCCGGTGTAACGACAACCAGGTCCCCACGTATTTTGACTACGTGCCACAGTTTCTTCGCTGGTTCGAAGAATGGGCCGAAGACTTTTGTAGATTAAGGAAACGTAAATTAGAAGATGCTAAACAACAATGTCGTGGAAAAGATAAAGATGGTAAGAAACTATATTGTGATCTTAATAGGTATGATTGTGAAAAAACAGCTAGCGGAAAACATGATTTTTTTGAAGAGGATGATTGTAAAGATTGTCACTTTTCGTGCTCTCGTTTTGTAAAATGGATAGATAACCAAAAACTAGAATTTCTAAAACAAAAACAAAAATACGAAACAGAAATATCAAATAGCGGTAGTTGTGGTGG
>NS_L1_80_Contig36121
ATATTTGAGATGGTTCGAGGAATGGGCAGAAGATTTCTGTCGTAAACGAAAACATAAATTACAAAATGCTAAAGAACAATGTCGTGGAAAAAATGGTAACGATAGATATTGTGATCTTAATGGATTTGATTGTACGCAAACAGCTAGAGGAGCAGAAGTTTTTGTTAAAGGTGATGATTGTTATAAATGTTATGTTGCATGTAATCCTTTTGTACCCTGGATAGATAATCAACAAAAAGAATTTTTAAAACAAAGAAATAAATACCAAAATGAAATATCAAGTAATAGTAGGAAAAAAAGAAGTACAAGTAATAATAATTATAAAGGATATGATGAAGAATTTTATAAAGAACTGAAAAGAAATTATGAAAGCGTGGAAGAGTTTTTAAAAAAATTAAATGATGAAGCAATATGTAAATCTGAACTTAAAGTAGGACAGGAAAGAGCAAGTTCTGTTGATTTTACTAATGGAAATACTGAAAAAACATTTTCTCATACGGAATATTGCCAAGCATGTCCTCTATGTGGGGTCAAAGAACATAATGGAACATGGGAAAGGTTAGACAATATAAGTATATGTGCAAAGGAAAAAAAGACGTACAAAAAAGAAAATATTACCGAAATACCAGTACTTACCCCTGATATATCACAGTCAGGTATACTAAAAAAATATAGTAAGTTTTGTACTACTGCAAATGGTGGTGATCAAATTAAAAAATGGCAATGTCATTATGAAAGTCTTAATAATGATAATTGTGTAGAAGGAACATGGGAGGACTTTACAAGGGAAGAAGACGTTAGGTCGTATCATTCATTTTTTTATGGTTCGATTATTGATATGTTGAACGAATCTATAGAATGGAGAGAAAAACTTAATAGTTGTATAAATAATAATAAGAATACATGTAGAAATGGATGTCATGGCAAATGCAAATGTTATAGACGATGGATTGAAGAAAAAAAAAATGAATTTGAGGGAATAAAAAAACATTTTCGCAAGCAAGAAGATATGGTAAAAGATGAGTTAAACAAAGCAGATCCTGACATAACCCTTAGAGGTATTTTAAATTATACGTTTTTGAATGATATTAAAGAAGCTTATGCAAAACCAGAACAGCTGGAGAAAATTAAAAAACTTTTGGGAAAGAAATTTAACGAAGAATTGGATTTATTCCAGAAGGAAATAATAATTGAAGAATTTCTCAAAGAGGAACAACAGAAAGCCGATAAATGCCTAACAACACACAATGTCAACGAATGTCCAAAACAAAAAGCCCCCGAAGGTCCCGCCCGCTCCGACCCCCACCAACCACGACCTGCCGCCACCGTCCCATCACCCGCCACTGCCTCCACTGAACCCGACGACGATTCCGAAGAAGATGAAGACGAAGTCGAGGAGGACCAGGAGTCGGCGGAAAAGAAGGAGGAGGACTCCACAGAAGTCACGGACGGGAAGGAGGAGAAAGTGGCAAAGGACACCACAGAGACAACACAACCAAAAGACAATGTCGAAGTTTGTAAAATAGTGGAGGAAATACTTACAAAAGACACGGAAAATCTCACAAAGGCGTGTGCCCTCAAATATGGAAGTAAAGCACCCACAAGTTGGAAGTGCATACCAAGTGGTGGTGACAATACTACCACAAGTAGTGGTAACGGTGGTCGTAACAGACGTGACACCGATGGTAGTGGTGATTCCACTACATCTGGTGACACCGCCGGTAGTGGTAGTGTTTGTGTGCCACCCAGGAGGCGAAAACTATACATACATAAAGTGGACGACGAAGTGAAAGACGCCACCGCGCTACGTGATTGGTTTGTGAAGAGCGCCGCGGTTGAGACGTTTTTTGCATGGCATAAGTATAAAGCGGAAAACACGAAGACACAAGGTGGTGAAGCGGGAGGACTTGGTGGAGCAGCACAACAACCCGGTTCAAATAGTGACCCCTCTTCCCCCCAAAACCAATTACAAAGTGGTAAGATACCCCCCGATTTTTTGCGTCAAATGTTTTATACATTAGGGGATTATAGGGATATATGCATAGGTAAGACACCAGATGGTATAGACAAAGTGAGTGCAAGTTCTAGTGGTAAAGAAAAAGATGGTGACACAAAAAGTAAAATCAGTATAAAAGAAATAGAAAAGAAAATAAAAGAACATATAAATAATGGTTCCAAATCTGCTGTCACCCAACCTAGTGGCACAACCCCCCAACAAACCTGGTGGCAAAAAAATGGTGAACATATCTGGAATGGAATGGTTTGCGCATTAACATATAAAGAAAATGGTAGTGATGGCAGTGGCAAAACAACATTAAAGAGGAATGATGAAGTGTACAAAAAATTTTTCGGTGACGAAAACAACAACAAAAACCCTGGCACATTCACAACCACATACAACTATCACACCGTCACACTTAAAGATGAACAAAGTGGTGGTGACCCCAACATCAACACTCCCAAACTCACCCAATTTGTGGAAAGACCCCCCTACTTCCGTTACCTTGAAGAATGGGGTCAAAATTTTTGTAAAAAACGAACAGAGA
>NS_L1_80_Contig36126
AAGTGAAAAAAAGACTCCAGACGAACCTAAGGAAATCCAAAAGACATTCAATCCTTTTTTTTACTATTGGGTGGTACATATGTTAAAAGACTCCATACATTGGAGAACAGAAAAAATTAAAGGATGTTTAGAAAATAATAATGGCAACAGATGTAATAAAAAAAATAAATGTAAAACAGATTGTGGTTGTTTTCAAAAATGGGTTGGACAAAAAGAAACCGAATGGGGGAAAATAAAAGAACATTTTGGCAACCAAGAAGTTTTTAAGAATAAAGGAGAAAATAGCGGAAGTGACATGTTTGACGGACTAATGAATTCTGCTGATTTTGTTCTTCAGGAAGTTTTGAACAAAGATCTACTTTTGAAAAGTCTTCAAGAGGCTTATGGGAAAGCAGAGGACATAAAACACATTAAGGATCTGTTGGATGAGGAAAAAAAACGTGAAGATGAAGAAGCAGTAGCAGTTGTTCTTGGTGGCGAAAATAATACCACAATTGATAAATTATTAAAGCACGAAGAAGACGAAGCACAAAAATGCCTAAAAACACACAATGACAACACATGCTCCAAAAAACCACCAAAACCAAACCTGGGCCGTTCAGAAGAAGGTTCACCCGACAGCCCACGAGCTATCACCAACCACCACGACGGCGCCGACGACGACGACGTCGACGACCCCAACAACATCCCTAGTATCAAATTCGAAGACGAAAAAGACAAACAACCCGAATTCAAAGCCGAAAACGAAGTCGAGCCAGTGGAAGCGGCAAAGAAGGAGGAAACGACAAAGGAGCCGGTCGCAAAGACAACCACACCACCAGCAGCACCACCAGGACCGCCAGCAGCAACACCCGAGGTGAATCCCTGCCAAATAGTTGACGACCTATTTACTAGTGGCGACACTGCTCTACAGGATGCATGTAGCCTAAAATACGGCCCCGGCGGAAAAGAAAAATTCCCCAATTGGAAATGTGTTCCCA
>NS_L7_29_Contig7982
AGTAGTAGTGGTGTCGTCACTGAACAAAAAAATATAATGGATAAATTGATCGAACATGAAGAAGGAGAGGCCAAAAAATGCAAAAAAATTCAAGAAGAATGCAAGGAACAAAAAAAACAAAAAGAAAGTGCCGGTCGCTCTGACACTCCCACACAACCACGTTCTAAGGAAGAGGAGGAGGAAGACGACGATGACGACAACGATGAAGGCGACGAGGACAACCAGGACGACGTAGTCGAGGAGGAGACGGAGACGGAGGAAGGAACGACACAAGACAATGCGGAGAAGCCATGTGAAATAGTACAAAAACTATTTACTAGTGGCGACCCGAAAGACATATTTAAAGACGCATGCACTCTCAAATATGGCACACCCAACAGATATTGGGGTTGGAGGTGTGTGGCACCAAGTGGTCCCACTAGTGATGGTAGTGATGCCACCACTGGTGGTAAAGACGGAGCCACTGGCGGTGTGTGTATCCCACCCAGGAGGCGACGATTATATGTTGGGGGGTTATCACAATGGGCAAGTCGTCGTGACGACACAGCAGTTGATGGTGATGACATTTCGCAGTCGCCGTCGTCCAACTCACGCGACGACGCCGCGTTACGCGACGCTTTCATCAAATCTGCTGCTGTAGAAACTTTTTTTTTATGGGATAGATATAAAAAAGAGAAAAAACCACAAGCACCACAAAATGGAACACATTTATTAACACTTGCCCAAGAAGCGTCGCAGGAGGTCGACCCAGAACATCCCCAAAAGAAATTAGAAGGTGGTGAAATCCCCAACGATTTTTTGCGTCAAATGTTTTATACATTAGCAGATTATAGAGATATTTTAGTACGTGGTGGTGGTGACGTGAACAGTGGTAGCGAAAAGAAGGATAGTAGTAGTAGTAATCATGAAAAAAATTTAGTAGTTCTTCTTAGTGAAAACAAGCAGGAAATGGAGAAAATACAACAAGAAATAGATAAAATTCTCAAACAAGGTGAAAACAAAGAATCTGCTATTGGTGGCCCCAAATCCCTTAGTGTCAACCAAACCCAATCTAGTGATAAACGTACAGCCTTGTGGGAAACCTACGCAGAACCCATCTGGAATGGAATGATTTGCGCATTAACATACAAAGACAACAGCGAAACCGAGGAAAAAAAAAACGACGACACCAACAACAAACCAATACAGGATACCACTTTGAAAGACCAACTGTTGGAAAGTGATGGCAAAAAACCCAAACAAAACGGCACACACAACTATACGTATGAAAATGTGGTACTTAAAGAAGATGAAACGCCTTCCGCCAAAGCCACAAAAGCCGCGGCCAAAGAGGAGCCAACCACGTTAAAAAATTTTGTGGTAAGACCCCCCTACTTCCGATACCTTGAAGAATGGGGTGAAACATTTTGTCGACAAAGGACACGTA
>NS_L7_29_Contig7981
ATATATTCCAACACAATACTATTATTATTATTCTACCATATCACTATACTCCCATAACATAACATAACATACATACCCCCACGTACGTACCAAAACACCACCAAACCATGTATGCCACGATATATACCACGTATGCATGTATGACATCATGTAGTCGGGAAGAAGAATACAAAAATGGCGCGAGGAGGTAGTCGTGGTGGAGGTGAGGATAAGTATAAGTTTGTGGACGATGCTAAGGACCTTTTGGATAAAATTGGAGAAACTGTACAAGAAAAAGTGCATGATGCTGCAGAAAAATTCCGAAATGAATTGCATGGACGTTTGTCAGATGCAACATATTCAAGGAAACCAAGGGGTAAAGAAACGCCTTCTGATCCATGCGAACTTGAATATCAATGGCATACTAATGTTACTGATGGTTATGAGAAAGAGTATCCTTGTAAAGATAGGGGCGAAGTGCGATTTTCTGATGAATATGGAGGTCAATGCACTAATAGTAAAATACATGGTAATGATGATAGTACTGGTAAAGATGTTGGCGCCTGCGCTCCGTTTCGACGATTACATCTATGCGACCAACATTTATCGTACATGAAAGAAGATAAAATTGATAACACGCATAAGTTGTTGGCAGAGGTGTGTCTTGCAGCAAAACATGAAGGAGAGTTATTAAAAGGTTATCATGCACAATATCGAGAAAAATATCCTGATACTAATTCTCAATTATGTACTGTATTGGCACGCAGTTTTGCAGATATAGGTGATATTATACGAGGAAAAGATCTTTATATTCGTAATAAACGAGAAAAAAGAAGATTGGAAGATAATTTAAAAAAAATTTTCGGGAAAATACATGATGACGTGACGAAGAGGAACAACGAGTTAAAAACACGCTACAAAGGTGATGATAATTATTATCAATTACGTGAAGATTGGTGGAATAATAATAGAATAATGGTATGGAACGCGATAACATGCGGCGTTAAGGGTTCTCATTATTTTCGACACTCATGTGGTAGTGGAAAAACTCAGACTAGAGATGACTGCCGATGTACCACTTATGATGTTCCTACATATTTTGACTACGTGCCGCAGTATCTTCGCTGGTTCGAGGAATGGGCAGAAGACTTTTGTCGTAAACGAAAACATAAATTAGAA
>NS_L7_29_Contig7986
CTCCTTTGGGGATATTAATGACACGCAAAAGATCAATAGTAGATTTGGTTTTTTTCTTTAGTAGAAAGTAACTCAACGCAGCAAAAGCAATACCTACACTTAAAGGAAAGGCAGAAGGTAGTAACACATCGGTTAATCTGTAATCCATGGGGCGTGGTTTTGTTGGTGTTTTTTTTTCTGGTTTTTTTGGCAGTTTTGGTGCTTCATCTGCTGGAACTTTTTCTTCTTTCTGGTCACCAGCTGGAGCAGGAACTGGAACATTTTCATCTATGCCTGCGTCTCCATCAGTAGTATCTTCTTCTGGCATTGTTGGTGCAGGTGGTTGTGGTTCCTTCGGACAAAAATCCGGACGTGAAGATGTGGTAGATGTGTCTGGATCCTCCTCAGGGTTATCATGGTTGCTTGGATGGTTTGAGGGTTTTGGAAATGGAACACAATGTGGTTGTGTTTTGTGAGGTTGATTTTTACAAGGTTCTATTTCTTTTTTAAGTTTATTAAGTAAACTTTCTATTACATCCTTTTTTTTACACTCGCCATTTTGTAAGGTATCTGTGTCAGTACATCCAATTGGCTCCTCTAAATCATTTAATTTTTCAACATTTCCTTTAGCTTTTTGAACTTCCTTTTCAGGTTGCAAGCTCTCCAAAAATGTTCTGACTTCATAAACTTCATCTAAATTATTACCACTATATTGTTTGATGTAAAGATCTCGTACTTTTTCCCATTCTTCCTTTTTCTGATCTATCCATTTTTCTACACACTCACAATTTTCCCTACATCCATTTATACATTTGGATCCTTTATCATTATTCATACATGCATTTATGTTTTCTTTAATTTTATTATAATCTTTTAAGAAATTTTCTATCCAACGTTTAAACAATGTTCTAATTTGTATATTTTGTTTCTCATCTATACCTTCCTTAAAATTTTCCATAAAACATACATCTAAACCACATAAATATTTACATGTCCATTTATCTTTTCTAATACCATTAAACATGCTTGATTTTTGACAAACGTCTAATTCCTTTGGAAATCCTTTTTTACTGTTATCAATGACAAGCATATCGCCTTTTTTAATAGTTCCTTCAATTTTCCCAATATCATCTGTAGCCTTAAATGTTTTTCCATTGCACTTCTTTTCAGTAACTTCACTGCAAACAACATTGTTACAATTAACTCCAAATACAGGACATGGCGTGCAATTTTTTGCAGGTCCAAATGTTACCTTTGTATTATTAAAATCTATTATACTGTCTTTAGCACTATTATTAGAACATGATCC
>NS_L7_29_Contig7989
TTTTTAAGTTCCTCATAAAATTTTTTCTCATATCCATTATCATCATTACTAATACTGCGTGCTTTTCGTTTTTGCCTCCCACCACCATTACTACGTGATGTTCCATTTATTTCGTCCGTGTATTTTTTTACTTGTTTGTCAAATTCTTTTTGTTGATTTTTCATCCATGTTCTAAAATCGGAGCACGAAAAGAAACAACCAGTACATTTGTCATCCCAAAGATACTTGTTTTTTGCTCTAAACGTTCCTTTGCAATCATATCCATCACCACTACAATATCGTTCCTCACCGCTTCCATCTTCTCCACGACAATATTTTTTAGCATTTTCTAATTTATATTTTCGTTTACGACAAAAATCTTCTGCCCATTCCTCGAACCAGCGAAGATACTGCGGCACGTAGTCAAAATATGTGGGAACATAATTTGTGGCACATCTACATTGTGTATTAGTCGGCGTTCCTGAACCACATGTATTTCTAAAATATGTACCACCCGCAGCGCCACATGTGATAGCTTTCCATACTTCTAGTCTATTAGCTTCCCACCAAGCATTCCTTAATTTATAATAATTTTCATCATGTTGGTAGTGTTTTTGTACATCAGTATTCTTCAAATTGTCATATATTTTTTTGAAAATCTTTCTTAAATTCTCTTCTAATCTATCTTTTTCTTTGTTATTACCAAGATAAAGATCTTTTCCTCTTATAATATCTCCTATATCTGCAAAACTGCGTGCCAACATAGTACACATTGGAGAACCAGAATCACCATATTTTGTTTGATATTGTGCACGATAATTTTTTAATGACTCTGCTTCAAATTTTGCTGCAAGACACACATCTGTCAATAATGTATCATTATTAATATGATCAAAATCACTGATATTTTCCAAATGTTGATCACATAGATGTAATCGTCTAAATGGAGCACATGCTCCACCATTACTTGTCTTATCACTACCCCTTATTTTTCTATCATCACATTCTGCTCCTTCTGTGTAAGAAAAACGAACATCCGATCTATTTTTACAAGGATTTTCATTATCATAACCACTGGTAACAGTAGTATGATATTGATAAAGAAGTTGGCATGGATCTCCTGGTGTTTGTTTATCGCTTGGAACATTCTCAAATATTGCTAGTGACAAAGTTCCTTTCAATTTACCATTACTAGGTTCTAGAGCATCACCATGCACTTTTTCTTGTACAGTTTCTCCAATTAAATCCAAAAATTCCTTGGCACTAGTGGCTTTACCATAGTCCTCCGCAGTCCGTTTCTTGGGAGCCATTTTTGTTTATCGTTCGCGACTACATGATGTCATACATACGTGGTTTATATCGTGGCATACATGGTTTGGTGGTGTTTTGGTACGTACGTGGGGGT
>NS_L1_80_Contig7900
CGCTGTTTCATATTTCCCTTCCTTAAGGTTTTTATAAAATTCCTCATAATATTTATTATTAATGTTACTACCAGATATTTTTTCGTTCGATTTATATTTTAGTATTTCCTTTTCATATTTTTCTTTTTGTTTACGAAATGCTTCTCGTTGATTGCCTAACCAAATTTCATAAAGATTGCATTTAACCGAACAGTCAGTACACTCATTACTCCAATGCAAAACACCTTTTTTCCAAATTGTTTTCTTACAATCATATCCGTTAAGACTACAATATAAACCTTTTGAGTCATCACGACACGCTTCCTTAACCTTTCCTAATTTAATTTTTTTTTTCCTGCAAAACTCTTCTCCCCATTCGTCGAACCAACGTAAAAATTGAGGGACATAATCTAAATTGGTAGGAACATCTTTATCATCATGACCGCATTTAGTATTTGTAAAGGTACGAACTCTATTTGGTTTATATACGAAATAATCAGCACCTGTTGGTGCTTTGCATGTTATGGCTTTCCATACTTGATCTCTGTTCGCTTTCCACCAGTCTTCTCTTAATTTATAGTAATTTCCAGATCCATCATCATCTGCGTAATGACTTTTTAAAGGTTCAGTTAAATTTTCATGTATATTCTTGAAAACATTTTTTAGACCTTCTTGTACTTTATCCTGCGGATTAGGTTTAAACATATCTTTTCCTCTTACAATATCTCCTATATCGGCAAAACTTCGTGCAAGGGCAGTACAAACGTCTGAAGTTCCTTTATGTGGATGCTTTGCAACAATAGAGGCACCTTCATATTTTGCTGTAACTGAGATATTACCTATCAAGTCGTCAGAATTTTTTGTATTTTGCACAGTTAGAGCTTCAAGATTTTTATCACATATATGTCGTCTTCTATATGGAGCACATGCTCCAGCGCCATTTATTTTTTTTTCATTACCCCTTATTTTATTATTATCACATTCTGCTTCACCTTCATTTGAAAAACGTTCTACAGGACTAAAAAGACAAGGATTTCTATCATTTGCTAAAGCATACAAAATATTAGTATGCTCTATATGATTTAGATAGCATGGATTTGAATAACCATATCTATCAACACGTAACCAATCACCATAGGCACCTTTAAATGATGCTTTCCACAGTTCTCCTTTCAAAGAACTTGCATAATTTTTTGCATCTTTTTCTGCCTCTTGCTTTATACTTTCGGCAAAACCTTCCAAAATATTTCTTGCACTGTTGTGACTT
>S_L8_56_Contig7067
GCTTGTGAGAAAAATGGTAAGGAATATCCTTGTATAAAAAAGTGTGTAGAACAATGGATAAAAGAAAAAAAGGAGGAATGGGAAACAATAAAAAAAGTATACGAAAATCAATATGGAAAAGAAGAATCAGATTCAGATAATCCTTATTCTGTGAGAAGTTTTCTTGAGGAATTGATACCTCAAATTCCTGTAGCCAACGCTAAAAATAACGTTATAAAATTAAGTAAGTTCGATAATTTTTGTTCATGTAGTGCCAGTGCGAACGTACAAAAAGATAATAATCAAGATGCTATAGATTGTATGCTTGACAAGCTTGGTGAAAAAGCAAAAAAGTGTGAAGAGAAACATAGTGGCGAAACATGTACCGACACAGCACAACCGAAAACCCCTGACGAAGAGGAAGACTTACTCCTTGAAGAAGATGAACAAAACCCAGTGGGAAAACAACACCCATCATTTTGTCCGCCAACACCAGCACAACCAGAGGATGAAGACACTTGTAAACCAGCAGGAACTGTTAAAAAGGAAGCAGAAGAAAAAAAGGAGGAAAAACCTAAAGAAGACGATGTCTCTCCACCCCCGGCAGCAGAAAAAAAAAAAACCAAAGCAAAACGATCACCACGTCCCATAGACGACCT
>NS_L7_27_Contig1505
TGTTTCCAAAATTGGATTAAACAAAAAAAAACCGAATGGGACAAAATAAAAGAACAATTTAGCAAGCAAAAAATTACCGGCAATCAAGGAGGTATGGTCAATGATGCATTTCTTGACGAAGTAATGACCCATGATTTTGTTCTTGACGGTGTTTTGCAAATAGAATTTTTGAATGAAAATACCGAAGGAAAATCCAAAAATAGTCTGGATGCAGAGGAACTAAAACACTTAAAAGAAATTAAGAAAATATTGGATGAGGAAGAAAAAAATACTCAACAAACAGCTGGTGGTTCCCCCGTCACTGGAAAAAGAACTATAATGGATAAATTGATCGACTACGAAGAAGACGAAGCCGATTTATGTCTTGATACTCACCTAGAAGACGAAGATTGCTCCGACGACGAAGAAGACCACGAAGCACCACCTATTATGAGATCCAATCCATGTGCTACTCCTAGTGGTAGCAGACACCGCGCACTTGCGAACGAAGCAGCACACCAAATGCATAAAGCGGCAAAGACACAATTGGCTATTCGTGGTCGTAGACGTAATTTGAGGGCGGATGCCTTGAAAGGTGAATATAAACATGGGGGGGGGAAATGTAAGTTGAAGGACATATGTAGTATAACGAAGGATCATTCCAATTGTACATTTCGATCGAAAGAACCATGTGATGGCAAAGATAAGAGCTATGAGATGTTTAAGATAGAACAAGGATGGAAAAATGGGGAGTTCGTAAATAAAACACACACTGACACCTATATGCCTCCAAGAAGACAACATTTTTGTACCTCAAATTTAGAATATTTAGAAACGAATGACAAACCACTGAATAATAATGATGGGAAACTTGTTAATAATTCTTTTTTGGGAGATGTATTGCTCTCAGCAAATAAACAAGCAAAATGGATAAAATCCAAATATATGAACCAACCTGACTTTAAGGACAATGCAACTATATGTAGAGCAATGAAATATAGTTTTGCCGATCTAGGAGATATAATTAAAGGAACAGATCTGTGGGATGCAAATAAAGACGAAGAAACAACACAAAATAAATTGGTAAAAATATTTGGTAAAATTAAAGATGAACTTAAAGAAAAACTGAATGGAAAATATGATAGTGACACCCAAAATAAACAATTACGTAAAGATTGGTGGGAAGCTAATAGAAAAGACGTTTGGAGAGCCATGAAATGTGCAACAACCAGTGGAAAAATCCCATGCAGTATTGTCACACCACTTGATGATTACATTCCTCAACGATTAAGATGGATGACAGAGTGGGCAGAATGGTACTGCAAAGAACAGTCACGGTTGTATAACAAATTGGTAGCGGATTGTAAGAGTTGTAAGGGAAAGGGTGAGGGTAGTGGTAAAGAATGTATGAACGGCAGTGATGAGTGTAGGAAGTGCAAGGAAGCATGTGATAAATATAAAGACGAAATAAACAAATGGAGAAAACAATGGCAACAAATGGATATAAAATATCGAACGCTATACTGGCTAGCACAAACCGATGCTCGTAATGTTCGTCCCAGCGTTTATTTTGGTTATGAGAAAGACAAACCTGTGGTAGATTTCTTCAAAGAATTACAAAAAGAAACTGGTGATACCAAACCTGCTACCATTGCCACTTCCAACCCTACCATCACACCCTACTCCACCGCCGCAGGGTACATACATCAGGAACTACAACAAGTGGGGTGTATGAAACAATATGTATTTTGTAGTAGTAGTGATGGTAAAAAGAACGACAAATACACTTTTGAGAAACCTCCTACAGAATATAAGGATGCATGCGAGTGTGAAGGTAGGAATAAGCCAGAACCGAAAAAAGAAGAACCTGCGTGCGAAATAGTGGATGGAATACTTAACGGTCAGAATGGAACGAAAGAAATAGATGGGTGCAATCCAAAAAATAAAGATAATAATTATCCTGATTGGACATGTGAGAAAAATAAGTTTGAAAATAACCAAGAAGGACCCTGCATGCCTCCTAGAAGACAAAAATTATGCTTATATTATTTAAAAGAATTGAACGGTGAAACAGAAAACGATTTGAGAGAAGCATTTATTAAAACTGCAGCAGCAGAAACGTTTCTTGCATGGCATTATTATAAAAGTAAGAATGATAATAGTGTAGAGACACAGTTAAAAGAAGGAACTATCCCCCCTGAATTTTTGCGATCGATGATCTATACGTTTGGAGATTATAGAGATATATGTATGGATACAGATATATCTGCAAAAACTGAAAATGGTGATATAACTAAGGCAAAAGATAAAATAGGTAAAGTTTTCTCAAAAACAAGTGGAAAATCTCCTGATGGCCTAACACGCGAAGTATGGTGGAATGAATATAGCCCATCTATATGGAAAGGAATGTTATGTGCTCTATCACATGCTTCTGGAAACAAAGAGAAAGTAAGAAGACAACTGAATTCCACTTACATCAACATCTACATAAAAAATGTTCTCCAGGATTTTGCTGAAAGACCCGCTTTCTTGCGTTGGTATATTGAATGGAGTGACGAATTTTGCCGAGAACAGAAAAAGAAGTATAACGAGTTGGTGCAGACGTGTAAAACATGTGGTAATAGTAATGGTAATGTAACTAGTAATGAATGTAAGACAAAATGTACACAATGTAAACAAAAGTGCGAAGAATATAAAGGTTTCATTACAAAATGGCAAGAGAATTGGAATAAACAAAAAAATAAATATGAAACATTATACACACAAGTAAAAAGTACCAGTGGTAGTACTATTAGTAGTAGTGATCCAATTGAAACTAAACTTCTACAATATTTAAAAAACCTTAAGGAACAAAATGGCAATAGTAACATATATTCTAAAGCTGCAGGATATATCGAAAAAGAAGGATATATTGATGATTGTAATGTAAGTGGACAAAATAATTTCGACGAAAATAGTACTAGTGCTAGTAAACAGAATTATGCTTTTCAAAATTATCCAAATGACCATAAAACAAAGTGTAATTGTCCGGAAACACCTGTACCTCCCCCTCCCCCTCCTCCTCCCCCACCACAACAACCAACAGTAGTAGACGTTTGCAACACAGTGGCAGAAGCACTTAAAACCAGTCTTACTGACGCCTGCAAACAAAAATACGGCCCAAAGGCACCCACAAGTTGGAAATGTGTTCCTACCACAAGTGATAAAGGTAGTGGTGAACCCACTGGTAGTGTTTGTGTGCCACCCAGGAGGCGAAAACTATATATAGGTAAAATAAAAGAGTGGGCAGACAAACAGGTGGGTACCACACAGGGGGGTGGTGAACCACAAGCACGTGGTAGTGAAAAACCACAAAATGGTGATCAAACCACTTTAAACGCCGCGTCGTCGACCTCGTCGCTTACAGACGCGACTCAGCTCCTCCGCGACGCGTTCATCCAATCTGCGGCAATAGAGACTTTTTTTTTATGGCATAGATATAAAAAAATAAAAGAAAAAGAAAAACTAGAGGAGCAAGCACGACAAAATGGAACATTCGGCTTCCTCGGTAGTGAAAATGAGGAGAAAACCCCTCAACAGTGGTTACAAAATGGTACCATACCCCCCGATTTTTTGCGTCAAATGTTTTATACATTAGCAGACTACAAAGATATATTATACAGTGGTAGTAAAGACGCGAAGAATGGTTACAGCGACATATTTAGTGGTGATAATGTAATTAAGGAAAGAGAAGAGAAAATAAAAGGTGCGATACAAACGTTTTTTCAAAATGGTGATTCCCAACCTCCTAGTGGAAAACATGTCACCCAAAATAGTGTCAAAACCCCTTCAACTAGTGACAAAGACCCTAAAGCCTGGTGGAACAAACATGGTCCCGATATATGGCATGGAATGGTATGTGCACTAACATATGAAGATAGTGAGCAAAAGGGTGGTGGCGGAAAACCAACACAGATTCAAAATGCGCAGAACCTTTTGAACAAAATCAAAAAAGAAACCGGCGAAAAGGAAGGCGAGTACCATTACGGCAAAGTGGAACTTAAAGAAGAGGTCAATGGTGCCAAATCCACCGAATCCACCTCCGCAGCCTCTAGTGATACACCCACCCCCAAAACCACGTTAAAAAATTTTGTGGTACGCCCCACCTACTTCCGTTACCTTGAAGAATGGGGTCAAAATTTTTGTAAAGAGAGGAAGAAAAGATTGGAGAAGATAGAGGAGGAGTGTAAAGTAGAAAATGGTGGTAAAAAACAGAACCCAAAATGTAGTGGTGATGGTGAGGATTGTAAAGATATTCGTGAACAGGATTATGATACTATTTCGAATTTCAAATGTCCAAAATGTGGCATACATTGTAGTTCTTATAAAAAGTGGATACAAAGAAAGGGAAAAGAATTTGAGGATCAACAAAAAATATATAATGAACAAAAAACAAAATGCCAAACGCAAAGTAATGGTGCTGCTCCTAATAATGGTGGTAATACATTTTGTGGAACAGTAACAATGTCCACTACAGCTGCAGAATTTTTAGAAAAGTTAGGACCATGTTCTAAAAATGTTAGTGGAAAGGATAATGAAAAAATATTTGAGGATAAAGATAAAACATTTAGACCTGCAGATAATTGTAAACCATGTTCTCAATTTAGAGTAAATTGTAAAAATGGTAATTGCGGGGGTTCTCCTAATGGAAATACGTGCAATGGTAAAAATAGCATTGATGCAAATGATATTGAAAAAATGGGAAATTCTACTGTAATAGATATGCTTGTGAGTGATGACAGTACAAATGGAGTTGAAGGTGTTTTAGACGAATGTATAGAAGCACATATTTTTAAAGGTATTAGAAAAGATGTATGGGAATGTGGTGAATACTGTGGGGTAGATATATGTAAACCTGAAAATGTTAATGGGGGTACAGATGGTAAAGAATATATACAAATTAGAGCATTACTGAAACGTTGGGTAGAAAATTTTTTAGAAGATTATAATAAAATTAAACATAAAATTTCACATTGTACGAAAAAAGGTGAAAAAACCATATGTATAAAACATTGTGATAAAAAATGTGAATGTGTTGGAAAATGGGTAGAAA
>NS_L6_21_Contig6833
CTTCAAGGTATCGGAAGTAGGGGGGGCGTAACACAAATTGGGTGAGGGTTGTTTTTTCACCACTGGCTTCTTCTTCTCCGAGTTGTACTTTTTCGTATTCGTATTGGGAGTTTTGGGGTTTTTTCCCACTGTCATCCCAAAGTTCCTTTTTCACTTCCTCAAGATGTTTTGGTGTTTGGCCACTCGCTGTGTTTGTGTCATAGGTTAAGGCACATATCATTCCATGCCAAATGTGTTTTGCATTATCATCCCACCAGTCTTTTGGTGTTGTGACACTAGGTTTGGGGCCACTTCCTTCTGTAGAACCACTTTCTAAAGTTTCTTTTATTTTCTTTTGTATTTCTTGCATTTCCTTCCTTCCCTCTTCAGTATTACCACTCGCTTCAATCACAATATTTTTGATGTCATTACTATTAGATGTGCCTTTACTATCACTTGTGTCGTTACCACCACTAAATAATATATCTCTATAATCCCCTAATGTATAAAACATTTGCCTCAAAAAATCGGGGGGTATCTCACCATTTTTTAAGGAGGTTTCGGGGTTTTGTTCACCACCACTGCTGCCGTTGATGGGTAGTAGTCCTTCCGCTTCACCGAATGGTAATAAACTATTTTGTGGCTTGTTCCTGTGATCCCACTCTTTTTTGTACCTATCCCATAAAAAAAAAGTTTCCACTGCCGCAGATTCAATAAATGCATCACGCAACGCGGCGTCGTCGCGTGGGTGGGACGACGGCGGCGAAGTGGCTTGACCATCCCCCTGTGGTGACACTGACGCCTGTGTGTTACCCACCTTGTCTACCCACTGTTCCAATTTCCCCACATATAGTCGTCGCCTCCTGGGTGGGATACAAATGGAACCCTGGTTACTATCACTAGTGGGGTTACCACTACCACTTGTGGCTGTAGCATCACCACTAGTGGTTGGTATGCACTTCCAATTGGGGAATTTTTCGCGGCCCTTTTCATACTTCTGTTTACA
>S_L6_19_Contig12077
CTTCTGCCCATTCCTCGAACCAGCGAAGATACTGCGGCACATAATCGAAATATGTGGGGACCTGGTCGGCATTTGCGCCATCACACCGGCATTTGTCATTAGTCCGCGTTCCTGTACTACATGTCTGTCTAAAATATCTACCACCCGCATGTTCGCACGTGATAGCTTTCCATACCTCTTTTCTATTAAGTGCCCACCAGTATTCCCTTATTTCTTCATCTTCAAGGGTACCTAGTTTTGAATTATTTCTCTTAATTTTATCGAAAATTTTTTTTAAATTATCTTCTAATTTTTTTCTTCCCCTACCACCACCACCATACAAATCTTTTCCTCTGACAATATCTCCTATATCTGCAAAACTTCGTGCCAACTCAGTACATATATTGATATTGACATCAGAATTAGTTTGTTGATATTGTGCACGATAACGTGTTAAGGATTCTCCTTCAAATTTTGCTGCCTGACACACATCTACCAATAAATTATGTGTTGTTATTTTATCATCTTTCATGTGTGATAAATGTTGATCACATAGATGTAATCGTCTGAACGGCGCGCAGGCGCCAACATCTTTACCATTACTACCTCTTATTTTATTCTTATTACATTCTGC
>NS_L7_27_Contig4688
TAACGAACGTATAACAAATATTGTAACGTCACATGTAACGAAAATGGAACTCATGCCGTCAGAAAAGAAAACTGTAAATGAAATTGCAGAAGCAATACAAAAAGGTGTTGCCAAGAGTATAATACCACCTTCAATTTTGACGGCTAATGCATCTAGAGGTGAATACAGAAAAGGGGTTAATAAAACTGATTTCAATAACTTATGCAGTATAATGGACAGACATTCCAATGATAGGCGTGAAGATGGTAGTGGAAATGATAAATATGGAGGTCCATGTACAGGAAAAGGCACAGGTGAAAATGACCAAAGATTTATTATAGGAGGCACATGGGAAACGAAGGACGATGAAGTAAATGAAGATCACAAAGATGTACTATTACCTCCACGACGTCGTCATATGTGTACATCAAACTTGGAGAATTTAAATGTAGATAGTTCCGGACTAAGTAGCTCTAAGGTTAATGATTCTTTTTTGGGCGATGTATTGTTGGCAGCAAAATATGAAGGAGGATACATAAAAAATAATCTTAGTGATAAGGGCGATGATACTGCAATTTGTACTGCTATGAAATATAGTTTTGCTGATATAGGAGATATTATACGCGGAAAAGATCTGTGGGATCAAAACAGAGATGTAAAACAATTACAAGAAAATTTGAAAACCATATTTTGGTAAGATTAAAGGAATACTTGGTGCCATGTATACAGGTGATGACCTACCATATACAAAACTAAGGGAACACTGGTGGGAAAAGAATCGCGGCAAAGTTTGGGAAGCTATGCAATGTGGGTATAAACATGGTAGAGATCCAACGGATAGTGAAAAAGATCTAGCAATTTGTGATCGTAAAGATAATGATTATCCTGTTGGAAATGATCGCAAGGAAGGTACAGAATATCAGTTTTTTCGTTGGTTTTCAGAATGGAGTGAAGATTTTTGCCAAAAACAAAAAAAACAGTTGGAAGAGTTGGAGGAGTTGGAAAAGGGGTGTCCGACAGATATGTGCACTAGTGAGAATGAAAAGAAACAACAAATGCACACAAGCATGTGAAAAATACAGAACATTTATTAATCAGTGGAAACCACAATATCAACAACAAAGCAAAAAATTCACTAGTGTTAAAGATAATTATACAGATGATAGCGAAGTATCCGGCACAACACATGCCTATCAATATATGGAAAAAAAAATTAGGAAATATTAAATGTACTAGTAGTAGCATTGATTGCAATTGTATGAAAGACGAATCGATACAATCGCCACCGTTACCTGAATCATTGGACGAACAACCTTATACTGTTAAAGGTAAGTGTGAGTGCGAGGAGAAACCACAAAGACCACAGCCAGGTCCACCTCCAAGACCAGGTGGGGAATCACAACAACCACATAATGATGGTGATGGAGATAGTGGTGCGGAAGAAAAAAAAATCTGAATTTGATAAAGATAATCAGCCACCAGCAGGTGCTGAAGAAGACGGTAAGGAGACGACACCACCACCACCAGGTGATACAAGTACGGGACCTGATGACCCTTTTAAAACTGCTGATAGTGGCCAAGATACTGGTACTGATGGACAAGGTAATAATGGTCCTTCTGCTCATGGTGCTGATGTAAAACCCGAAAAACAGGATGAATTTAAACATTTAGCTACATGTCCCGATAAAAATCAATCATATTGTAATAATTATAGTATTCGTGCCCGTCCTGGATGTAAATCCAAAAGAGATAAATATGATTTACTTGAAAATTGGTATACTATAACTATCAAATCAAAAAATGATAGTTATAGCGTACAAGTATCTCAAAGAAGAAGAACTCTATGTTTTCCAAAACCAAATAGGAAGGAACTACCTTCATACACACTAGAAAATTTCAAAAAACATTTGCTTAATTGTGCTGCTACCGAAGCAAAACATTTAATGGATTATCATAAGGATGATAAAAAAATTAGCTTTAGAGGCAATCAAATACAGCTTTGCTGATTATGGAAATCTTGTTAAAGGAGATGATATGTTAAATGATGATTTGGCTGAAAAAATAAACAAGATATTTGATAGGATAAAGCCTGACAATGAACAGAAACCAAATGGTCGTAAGAAATGGTGAGAGGAAAATAAAAACCATGTTTGGAACGTTATGTTATGTCAATATAATGGAGACGATAAGAAAGAACATTGTAATGAATACGAAGAAATTGATAAAACACCACAATTTTTGAGATGGTTAGAAGAATGGGCACGAAAATATTGTACTGAAAAATCAACTAGAGCGCGGGAGATAAATGAAACGTGTGAAGATGATATTATTAATAAAATACATACTTATTCTATTGATAATATTCCTGATGAGCCATGCAAAACGGCGTTAACTAAATACAGAAATTGGTACAATAATAACTATCTTCATTGGGAAAATTTAAAAAAAAAATACGAGAGTAATAAAAAAAATGAAAAAGAACAAAC
>S_L8_56_Contig7468
AAACGCAACCAAATGTATAAAATGGTGTAAAACTCCTTGTGAATGTTATAAAAAATGGGTTGAACGAATGGAAACAGAATGGGGGTATATCAAGAAACATTTCGACAAACAAAAAAATCTTCCAGAAAATTACCATTTTACAACTCTTGAAATGTATTTGGAATTAGAATTTTTACCATCTATTGAAGAGGCTTATGGAAATGATGAAGCAATAGAAAAAATTGAGGAATTGTTAGAAGAACGGCGTACTCACGCAGATAGTGAATTAATGGGTGATAAGAAGGACATAATTGATTACTTGCTCGAACATGAAGGAAAAGATGCCGAAAAATGCACAACCACCCACACAGGCGAGGAAGCATGCACCGCAGAAGTAAATTTACACAATAATCCTTGTTCTGAACACGTTAATAAACCAACTGCGAGCGTGAAGGATATTGCCAGAAAAATGAAAAGTAACGCGAGGAAACTATTGCGTAATCGTGGTGGTAGAAAGGAGTTAAGGGGTGATGCGTCACAAGGTCAATATGAGCGTAAAGGTGAGGCCGGTGACTTCAAGAAAAATTTATGTAACATAAATCAAAGTCATTCCAATGCTATTAATAATTCAAATGATCCATGTAATGGAAAAAATGAAAAGAGGTTTAATATAGGAGAAAATTGGAAAACTGGGAGCGAGGTAAACATGTCACACACTGACGTCTATTTACCTCAACGAAGAGAACATATGTGTACATCAAATTTAGAAAAAATCGATGTTGGTAAAGTCACAGGTAATAGTAACGTTAATGATTCGTTTTTGGGGGATGTTCTTCTATCAGCAAATCACGAAGCAAAAAAAATAAAGGAACTGTATGAAAAAAGTAATGAGCAAAATGAGACAAAAAATCAAGAGACTCTATGTCGAGCTGTACGTTATAGTTTTGCCGACCTTGGAGACATTATTAGAGGAAGAGATATGTGGGATAAAGACAGTGGCTCAGAAGAAATGGAAAAAAATTTGGTAACAATATTTGGTAAAATTAAAGATAACCTTGCTGATGACGACATCAAAGACAAATATACAGGTGATGACCCTGATTATAAACAATTGAGAGAAGATTGGTGGGAAGCTAATAGATATCAAGTCTGGAACGCAATGAAATGCGCAACAAGAAAAGAAAAAATCCCATGTCCTGGTATGCCAGTTGACGACTATATCCCCCAAAGATTACGTTGGATGACCGAATGGGCAGAATGGTATTGTAAAGCACAAAATAAATATTATGGAGAGTTGGAGACGCAGTGTGGTAGGTGTAAGGGTAATATTGAACAATGTACGAATGGTAGTAGTCAGTGTAAGGAATGCAAAGCAGCTTGTGCTAAATATGAAGGCGAAATACAACCATGGAGAGAACAATGGAAAAAAATTAAAGATAAATACGAACAATTATACAAAAAAGCAATTGGTGACACTAGTGATACCATTGTTACTTCAGGCGGTGGTCCCAAAGATGAGAATGATGTTGTTGCATTTTTGAAACAATTACTACCAGAAAATAGTGCTGCCGCACGTAATCGTGTTAAACGTGCTGCTGGTAGTGCCCCTGGTGTCACCGCCGCCGCCCCGATCACCCCTTACTCTACCGCCGCAGGGTACATACATCAGGAACTGGGGAGGACCGTGGGATGTGACACACAAACACAATTTTGTAAACATAAAAATGGTGACAACCCACCTAATGGTGAAGACAACACCAAATACACCTTTAAACAACATCCGCTGGACTATGAAAAGGCATGTGGGTGTGAAGATAGGATTAAGGAGAAGGTGCCGAAACCGCCGAAGGAGAAACCCTGTGATATAGTGGAAAAAATATATAAAGGCTCAAATGGTGGAAAAAATGGAATAAATAGCTGTTTTCGAAAAAATTATAATGGTTGGAATTGTAATTCAGATCAGTTTGAGAATGATCATAATGGTGCTTGTATGCCCCCAAGAAGAAAATCATTATGCATACACAATTTAAAAGAATCTGATGAAACGCGTACAAAAGAACAACTTAGAGAGGCATTTATCAAATGTGCAGCAGCAGAAACTTGTTTGTTATGGCATAACTATAAAAAGGATAAGAATGATAATGCAAATAACCTCGACAATACATTAAAAGGTGGAAACATTCCTGAAGATTTTAAACGTCAAATGTTTTACACATTTGGAGATTATAGAGATTTATGTTTGGATACAGACATTTCGAAAAAGCAGTGGCCGGTGAAAGATGCAACAGATAATATACGTGATATTTTCTCAGGAAAAAACGGCAAATCTCCTAGTGGCTTATCACGCCAAGACTGGTGGGAAACAAATGGTCCAGAGATTTGGGAAGGCATGTTATGTTCCTTAACAAATGAACTAACAGATGTCGAAAAAAAAAATATATTCAACAAGTACAACAATCCCCCGGAAGAATTTGCGAAAACCCCGCAGTTTTTGCGATGGTTTATTGAATGGAGTGATGAATTTTGTCGCGAACGTAAGAAAAAGGAGAAGGATGTAGAAACGCATTGTAAGGAGGATTATGATGGATGTAAAGATACCAACGCTCGTAATACTTGTGGTATAGCATGCGAAGCATATAAAGATTATATTTCACTTAAAAAATCTGAATACAGTAGACAAGAACGAAAATATAAGGAAGATAAAGAAAAGACGAAACGAGAATATAATCATTTTTCAAGTGCGAACGCCTCTGAATACCTGAAAGATAAATGTTTCCTTGATACATGTAATTGTATGCAGAAAGTGAAAGATACTTCCGATTATTGGGAAAATTATAAGAAAACTTATGACAATACTACACTTCAAAAAAAGTGCGAATGTGAACTTCCACCAAAAGATGCTTGTACAATAGTAAAAGAACTTTTTGAGGATAACTCCGAAAAGAAAAAATATTTTGATGACGCTTGCTCTCTCAAATATAGTCATGGAAAAGAAAAACATACACAATGGAAATGCATTAATGACACAACTTCTTCACCTAGTGGTAAAGAAACCACGTCCTCCACTTCCACCTGTATCCCTCCAAGGAGACAACAAATGTATACCACACCGTTACAATCACTTAGTGGTAACGAGTCACAAGTGGAGTTGCGCACCAAGTTTATTGAAATGGCGGCTATTGAAACATTTTTTCAGTGGCATAAATTTAAAAAAGAGAAAGTAAGAGAAATAAAAGAAAAAAAAAAGGAAAATGAGGAATTATATGGAGAACAATATTCATTGCTCTTTGGAAAAGAAGAACCCTCAACCAAACCAGAGGATGAATTAAATAGTGGAAAAATTCCTGAAGAGTTTAAACGTCAAATGTTTTATACATTTGGAGATTATAGAGATATATTTTTCGGGAACGATATAGGAAAGGATAAGGACATATTGAATGAGAAATTAAATAAGGTTTTCGCAAATGGTGTTTCCCAACCTTCTAGTGGTAACAATAGTAGTGTGCAACAACGTAAAAAATGGTGGGAACAATATGGTTCAGATATTTGGGATGCGATGGTATGTGCTTTAAGTTATAGTACAGATGACAAAAAAGAGATTCAAGGTGTGCGCGATAAACTTATAAAACCCGACAAGAAAAACGACTACAAGAGCGTCACAATTAGTAGTACTCCTATTAGTGGTGATACAAAATTGACCGATTTTGTTAAAAGGCCCACATTTTTTCGATGGTTACAAGAATGGGGAGAAGAATTTTGTAAAAAAAGAAAAATCAAAATTCATAAAATAAAACATGAATGTCGTAGTGAGAAGACAGGTAGATCATATTGTAGTGGTGACGGTTATGATTGTACTTATGAAGATCTTAGACATAATAATATGTTTGCACAGTTAGATTGTGTTGATTGTCATGAAAAATGTATTAATTACAAAAATTGGATAAAAAATAAGGAAAACGAATTTGATAATCAAAAAATTAAATATCAAAATGAAATTGTTCAACCAATAGCGACTTCTAAAAATGATCATGATCAAACATTTTATGAAGAAATAATAAATAAAAAAAACATTTCTTTTGAAAAATTTTTGCAATCACTCAATCATTGCAATAAATGGGAAGATACAAAGGATGTAAAAAATAAAACAGATTTTAATAAACCTGTCCACACCTTTTCTCCTTCAACATATTGTAAGGGGTGTCCTTTGTATGGAGTTAATTGTGGTAGTAAAGGTGAATGTGAAGAAAAGAAAGAAAAAGTTCAAACGCAAAAAAAAGGAGTTCTAACTAATATCCCGATAGTGATAAATGATGGTGCGACTAATGATACTGACAATGAATTACAGGAGGATTGTAAAACATACGAACTATATAAGGATTTAAGAAAACAACAATGGACATGCCAAAAAAAAAAGGATGGAACATATGAATGCAACCTAAGTAATGCTGTTGACCATGAATATTATGATGACAAAATTCCGTTTAATATATTGTTTCAGCGTTGGCTATTTGATTTCATACAATATTATAACAAATCAAAAGAAAGAATTACACGATGTACAAACAAAGGAGAAAATAAATGTGACTGTGTGCAAAAATGGATAAATAAAAAATCTGAAGAATGGGAAACTATAAAACAATATTATAAGCATAATTTAGAGACTGAGCGAGAAAGTATTACTTATACCGTTAAAATATTTTTTGAGCAGCCACCCTTTGACAGATATGCTAATGAAGCCAAAAAAATTTTTGATATGGAAACGACAGACGATGAAATATGGGGATATACTGATAATTGTGAAGGTAAAAGTAAACACCATGAAAAACAATATTGCGATTTCATAACAATTTTAATTGATAAACTTCAAAAAAAAATTGATGACTGCAAAACTCAACACGAAACTAGTGGCAAAACCCAACCCTGTGATGAAAACACCCCCCATAGTGATGAAACCCTCGAGGAACAAACCGACGACTACACACCAGACCAACAATCCACAGAAGATACGAAGCCACAGTTTTGTCCTAAAGATGTGGATGAGGATACCAAGGAGGCGGAACCAGATTTTAATATATTTTGTGATAGTAAGAAGCAACCAAAGTGTAATAATTTAGAAAATGATTTGAGGAGTACATGTAAACCTAAAGTAAAATTAATAGGTTTGGAAGCACACAACATTAGAGCAAGTTCTACCTCCAATGTTTATATTTCTCCTAGAGTACAACAGTTATGTCTGGAACCATTAAGAGAATTAGCAAAATCAAATGCAGGTGCTACAGATGAAAGTAAACTTATTGAAGCATTAAATAAATGTGCCTATATTGAAGGAAAATATTTATACGAGTACTACAATGACAATAAAAGTGCCCTTGGAAAAAATGGTTCTACATTAACGGATGAAGGAGTAAAAACATATACCTTAGAAGCTATGAAAAGGTCATATGCAGATTATGGTAATATTGTTAAGGATGATATGTTGTGGATATATCCTGATAAAAAAAAGGTAGATACCGTTATTATTTCTGCTGCCGATACATTTAATGAAAGGTTTAAATCTTCTGGTGTATCTATTGATGATGATGCAAAACGTCCAAAACTATGGGAATCAATACGAAGTGATGTTTGGAAATCGATGTTATGCGGATATAAAAATGCTGCAGGTAATATAAATAGTTTATCCAATGATGTGCATGTATGTTCCTTACCTACTAATGATGACGAAAATCAGTTTATAAGATGGTTTCAAGAGTGGGGAGAAAACTTTTGTATACGACATGAGAAAGAGTTAAAACAATTGAAGGACAAATGTGAAAAGGGCATATGTGATGGTAAAGATGAAAGTAAAAATCAACAATGTAAACGTTTATGTGAAAACTATAAACAATTTCTTAAGAACTACAAAAATCAATACGAAAAACAATGTATTCGATATAAGGAATTAGATTCCTCAATTGATGAATTTAAAGAAAAAGAGCCTTTTACGTTTTTAAAAGAAAAATGTAATTCTGAATTCTCTTGTTTTAAAGACATGAATGAAAATAAATTTAATAATATCTTTCAATATCCATCTGATGAAATCATAACGTTCTGTACGTGTACATCAAAAGATATATCTAAAAGCACACCAACGAATTGTATAGACAAAGCTGCGTATGAAGTACAACAGGAAGTAATAAAAAATATAGGTAATAATAGTAATAATTTGAAAGGGAAAGAAATAGATTTGTCTGAATGCAGAAAAGGAGATAATGTTGTCGTTGATAACAGTGGTGTTACTAAAAAAATTGATAAAGACAAGTTAAACCAATATTTCCCTCCTAATAAATATTCATGTGAACCCAATGAAATTAATATTTTTCATATCGGAAAAGCATGGGATTGTAATAACACAAATATAAATATTAGAGAGAAATATTTATGTCTTCCCCCAAGAAGACGATTTATGTGCATGAAAAAACTAGAAGATATAAGTACAATAGACGTTAATACTTCGGAAAAATTATTTAAGGAAGTAAATGATTTGGCAAAAAAAGAAGCAATAAGAATACTAAGAAATTATCAAGAACAAAATAAAACTGATTTTTCCGAAATATGTGATGACATGAAATATAGTTTTGCTGATTTGGGGGATATAATAAGAGGTAGAGATTTATTGAAAAAATATCCAAACTATCATAGAACAGAACGAAATCTACAACGTATTTTCAAAAATATACATACTAAAATGACAGAGGGAGATGCTGAAGATAAATATAAGTATGACAGACAATACTTTTATGAATTAAGAAATGATTGGTGGAACACAAATAGAGAAGCAATTTGGAAAGTTATGACCTGTTGTGCTCCAAGAGATGCTTATATTTATAAAACAACAGAAACTAGTAACAATATTCGATCAACAAATATGTATAATTATTGCGGACATAAAGAGAGTCCTCCTTATGATGATTATATACCTCAACGCTTAAGATGGATGAAGGAATGGGGAGAATATGTTTGCAAAATATTAAACGAAAAAGTGAATAATATGGAAAATGACTGTGATAAATGTAAACTAAATTATAAAAAATGTTCAGATAATGACGATGGTAATAAATGTAGAAAATGTAAAAGCAAATGTAAAGAATATACTGAACTTATACAAAATCTGAAATTACAATTTTCTATACTAGAAAAAAAATATAAAGAATTATATACAAAAGCAGAAAATAAAAGTCGGGGTTTTACAAAAGATAATGATAAGCATGTTATTGAATTTTTTGAAAAAGTAAAAAAGATTAATACATGTAATGTGGATACTGCAGATAAATATCTTGATAAAGCTAGTCATTGTAACCATTATAATTTTACTCAAGACAAAATCAAAACTACGCCATATGCCTTCAACGATAAACCAGAAATGTACAAAAATCATTGCGTTTGTAAAATTACTAATCATCCATTAGATAAATGTCCTTTTAGAAATGATAATAAAAGTTTGTGCAACATATTGAAAGAATTTTCTGAATGTAAAAATAAAACGTTTGATAATAAACTTCATACTTGGGGTACACATGATCTGAAGCATCGTAAAACTATAAATCAAGGTGTTTTCATTCCTCCTAGAAGAACTCGTTTATGCTTAAAACCATTTATTAAAAAAAATTATGCAGAGCATCAAGAACATATTTTTTTGAATGATTTCCTCACGGCTGCTTATACTGAAGCTTATGTGTTAGGTGAAAAATTTAAAGATCAACCCACAGATGCATTACAAGCTATAAAATGGAGTTTCGCGGATTATGGAGATATAATTAAAGGTACTGATATGATAGATAATATGTATTTAAATAAATTGAAAACAAAATTAGAAACAATTCTAAAAGATAAAGGAACAATCAATATAACTGACATATTTAATAAATGGTGGAAAATTAATAAAAATAAAGTTTGGCATGTTATGTTATGCGGATATAATAAAGCTGGAGGAACAATTAATCATTTTGACTGCAATATCCCTTTTGAAGAAAATACTGATCAATTCTTAAGATGGTTTCAAGAATGGACGGAAGCGTTTTGTTCTAGAAAAAATGAATTGTACAAAGAATTAGAAGCACAAAGTGAAAAAGCTGAATGTCTAGATGGAAGAATTTATCCAGATGCCTTTAAAAACGCCTGTGAAAAATATAGAAATTTTATCGCAAATAAGAAAATACAATATGATCTTCAAATGTATCAATATAATAAAAAATATAACAAATCACAATTAAATAGTAAGAAAGTCCCAGATTTTCTTAAAAACCAATGTAACGGTAAATGTGACTGTCTTTCTGAAAATTTTATTAAAAATTTTAAATTGGAAAATCCTTATGAAACATTGGATAACGAAAAACTTAAAAACATATGTGATTGCCAAAAAAGTGAACGTATACAACCCTTACCCCCCGCGGATCAACCGTTTGACCCTACTATCCTACACACCACCATCCCTTTTGGTATTGCTTTGGCCTTGACTTCTATTGCTTTTTTATTTTTGAAGGTAATATATATATGTGGTATATATATATGTGCGTTCTGTGTGGATATGTGTTTTTGGATATATATATATGTGGATGTATAAGTGTTTGTGTATATGTATTTTGTGTTGATATATGTGTTTTGATG
>S_L8_56_Contig7462
CACCGCCCACACGAACCATGCAAGACCCCACAAATATATGTATGACATGACATAATGTAGTCGGGAAGAAGAATACAAAAATGGGGCCCAAGGCGGATGCGTCTGCACCTGACTATAGTAGTGCCACGGATGCAAAGGACCTTTTGGATAGAATTGGAGAAGATATATACAAAATAGCAAATGCTGCTGCTCTACCGTACAACAATGCTTTGCATGGAACTTTGTCACAAGCAACATTTGAGGAAAAACCAGAGGGTAAACAAACCCAAGGAAATCCATGCCTACTTGATCATCAATATCATACTAATGCTACTAACGTTAGAAGTTATCCATGTAGAGCTGGAAAAGAAGAACGTTTTTCTGAAGTAAGTGGCGGTGAATGTGATAAGAGCAAAATAAAAGATAGTGATAGTAATGGTGGAGCATGTGCTCCATATAGACGATTAAATTTATGCGTTAGAAATTTGGAAAATATCAATATTAGTAAAAACATTAATAATGATAACTTATTGGCAGATGTGTGTCTTGCAGCCAAATATGAAGGGGACTTAATAAAAACACATTATACACCATATCAACAAAAATATGATATTACTGATTCTACAATATGTACTATGTTAGCACGAAGTTTTGCGGATATAGGAGACATTGTAAGAGGAAAAGATCTGTATCTCGGTGGTAGAGGAAGAGATCAATTAGAAAGTAATTTGAGAAAAATTTTCGAGAAAATATATAATAATTTAAATAATCGAAAAGCAAAAAATTATTACAAAGATGATGCCAAAGGAGGACATTTTTATCAATTAAGAGAAGATTGGTGGAATAATAATAGAAAAATGGTATGGTACGCGATAACATGCGGCGCTGCGGGTGGTACATATTTTCATGCAACATGTGGTAGTGGAAAAACTCCGACTCAAGGTGACTGCCGATGTAAGACAAATGTTGTCCCCACATATTTTGACTACGTGCCGCAGTATCTTCGCTGGTTCGAGGAATGGGCAGAAGATTTTTGTCGTAAACGAAAAAAAAAATTAGAAAATGCTATAAAAAATTGTCGTGATGAAAAAGAAAAATATTGTAGTGGTAATGGCTACAATTGTAAAGAAACAATTAGAGCACAGGAGAAACTTGTTGAAGGTGACGATTGTCATAAATGTTCTGTTGCATGTAAGCCTTTTGTAGAATGGTTAGGTAATCAAAAACTAGAATTTGAAAAACAAAAAGAAAAATACAAAAGCGAAATAAAAAAAGGAGAAGCAACAAATGAAATATCAAATGAAAAAATTAATAACTTATATGTAAAAGAATTTTATGAAAAACTTAAAAACAAGGGTGGCTATAAAGATGTCCATGCCTTTTTAGGATTGTTAAATAAAGAAGGAATATGTCAATCTCAACCTACAGTAGGAAATCAAAAAGCAGATCATGTTGATTTCACTAAAGATGAAACTAACGAAACATTTTGTCGTACAAAATATTGCAAACCTTGTCCTTTGTGTGGAGTAACACGGGAGAAAGGAAACTGGAAAGATAAAGAAGACTCAGAATGTGAAAAGAAAGAAGAAAATAAGACATACACTCCTGAAAATACTACCACTATACCAGTACTTACCCCAGGAAAAGGAAAGACAGGTATACTAGATAAATATAAAAAATTTTGTGATAGTGTAAATGGTAAAAACGGTGCAACTGGTACTGCAAATGGTGGTGATCAAATAGAAGAATGGCAATGTTATTATGATGAAAAAAAGCCTAGTGGTAAAAATAATAATTGCATACTAGGAAAATGGGAAAGTTTTACAGGGAACGAGGACGTTACATCTTATAATGTTTTTTTTTATGGTTCGATTATTGATATGTTAAAAGAATCTATAGAATGGAGAGAAAAACTTAAGAATTGTATAAATAAAGCCAAATCGAAAACATGTAGAAATGGATGTCATGATAATTGTAAATGTTATGAAAGGTGGATTGAAAAAAAAAAAACCGAATTGGAAAAAATAAAAGAACATTTTGACAAACAAAAAGATATTAAAGATACAGAACGTGAAATGACCCTTACAGGTATTTTAAATGTTTTTTTTTTGGACGATATTAAAGATGCTTATCCATATGAACAGCAGCTGGAGAAAATTAAAAAACGTTTGGAAGATAAAATGCAGGAAGATTTTAAATTTGAGAGTCCGCAAACATCAATTGATAAATTTCTCCAAGAGGAATTAAACGATGCCAAAGACTGCCAATCAAAACCCCCATGTCCACGCCCAGAAGATAAAAGTCGAGCCCGCTCCGCCACTGACACACAACCACCTGACGGCCGCGCCGCCAAACCACCTTCCAACCCCTCTTCCCCCCCTGAGGATGAAGACGACCCCGACGACGACCCCAACAACACCCCTATTATCAACTTCCCCGACGAAGAAGGCAAACAACCCGTCTTCGAAGTCGCGGATCCGCCGGTGGAAAACCAGGGGGAGGTGGAGGAAGTCCAGGAGTCGGAGCCGGAACCACCAAAAGAGGCGGTAACACCGGTAAAAAAAGACGAAGTAAATCCATGTCAAATAGTACAAAAACTATTCAGTGACCCAAGCCAATTTAGTGACGCTTGTGGTCTAAAATACGGCCCCGGCGGAAAAGAAAATTTCCCCAATTGGAAATGTGTCACACCAAGTGGTGACAACAACACACGTGGTGAAGCCACTGGAAAAAGTGGTGGTAGTGACACTGGTGTTACAATCACTGGCAAAAGTGGTGATGAAAAAACCACCACATCTAGTGATAATAAGGGTGGTTTGTGTATCCCACCCAGGAGGCGAAAACTATATATAGGTAAAATAAAGGAGTGGGCGGAAACTAGTGGTAGCGACACAGCAGGTGGTAGTGAGTCACAGACACAACCAGTTACTGTGACACCACCACCTTCCCCTTCGGCGACCGCGTCGCGGGCACAGAGTGACCCGCTCCTTACCGCCTTCGTGGAATCGGCCGCGGTTGAGACTTTTTTTTTGTGGCATAGATACAAAAAAGAGTGGGAGGCACAACACGGAGCGGGGGCGACAGGACTACAACCACCACAACTACAACTACCCGTTCTCACTGGTGATAGCCCCGAAAAACAGTTAAAAGAGGGAACAATCCCTGAAGAATTTAAAAGACAAATGTTTTATACATTAGCAGACTACAAAGATATATTATACAGTGGTAGTAACGACACACCTAGTAGTAGTAGTAATGACAACCTCAAACATATTGTGCTTGAAGCAAGTGGTAAAGAAAATAGAGGGGAAATGGACAAAATACAAAAGAAAATAAAAGAAATTTTGGAAAGTGGTGACAAAGCTGGTGGTAGCGGCCCCCTCCCAAATATTGGAAAAGACCCAAAACAATGGTGGGATAAACACGCCCCTTCTATTTGGAAAGGTATGGTATGTGCCTTAACCTATAAAGAAAGTGACAAAAAACCAGCAGACGACACAAACAAAATAGAACAGAATAGTGGTCTGAAAGAGGCATTTTTTGGTGACAAAGACAAAGACAACCCTGCCAACCCTGGCACCAGCACTAAGGGCACATACAATGAGAACTACGACTACAACATCGTCACACTTAAAGATGAAAATAGTGGTGCCAGCCCCAAACCCACTGGTGGTGACCCCATCAACAACCCGAAACTCACCCAATTTGTGAAAATACCTACGTTTTTTCGTTGGTTACATGAGTGGGGAAGCGACTTTTGTGGTAAAAGGGCGCGGATGTTGGAGAAAATAAGGGGAGAGTGTATGGAAGATGGAAGTCGTGGTACAACAAAACAAAAATATAGTGGGGATGGAGAAGATTGTAAAAAGATTCGTGAACAGAATTATGACACTGTTCCGGATTTAGAAAACGCAAGTTGTGCCAAACCTTGTAGATGGTACAGAAAATGGATAGAAAAAAAAAAAGAAGAATTTACTGAACAAGAAAAGGCATATACTGGACAAAAAAACAAATACAAAGACGAAAATGGTGGTGCTCAATGTAATAAGGATGCTAAGGAATTTTGTGAAAAACTAGAAGAGAACGCTGCAAAATTTTTAAAAACGTTAGGACCATGTAAAAAGGATAATGGAAATGATAACAAAATTTTTGATGATAAAGATAAAACATTTAAACATACACAATATTGTGGTACATGTTCTTTAATTGGATTTAAATGTAATGGAGTTGATTGTAGGGGTAGTACAAACGTGACGTGCGATGGAAAAACTCCCATTGGTGCAAAAGAAATTGAAAAAATAAAAAAATCTACTGAAGATGTTGTTATGCTTGTTAGTGATAACGGTGAAAATGGATTTGAAAATGATTTAAGGGATTGTCAAACTTCAGGTGTTTTTGAAGGTATTAGAAAAGATGTATGGAAATGCGTTTATTTCTGTAATTCGGATGTATGTGGTCTGAAAAAAAAAGATGGAAATATAGATGATAAACAAATTATATTAATTAGAGCATTGTTTAAACGTTGGGTAGAATATTTTTTTGACGATTATAATAGAATTAAAAAAAAATTAAATGCATGTATACAAAATAGAAATGGAGAAGAACACAAATGTTTTAAAGGATGTAAAGAAAAATGTGATTGTGTGGATAAATGGATAAAGCTGAAAAGGACAGAATGGGATAACATAAAAAAGCGTTTCAATGATCAATATAATGTTAATGGTTCAGATGATTACAAACTTACAAGTTTTTTGGAAACATTGATAACTCAAATTCCTGTTGCAAACGTTCAAAATAAGATTATAAAATTAAGTAAGTTCGATCAATCTTGTGGATGTAGTGCCGATGCGAACTCACAAAAAAAAGATGGTAATGAGAATGATGCTATAGATTGTATGCTTAATAGACTTCAAGATAAAATTGAGGAGTGCGAAAAGAAACACGCCAAAACTAGTGGTATCGACTGTACCACACCCCCCAACACCCTACCTGATGATGAGGACTTACTCCTTGAAGAAGAAAACCAAGTGGAAGCACCAAAAATTTGTCCAAAACCACCAAAACCACAAGCAGAGGATGAAAAAGGTTGTGTCCCAGCAGAAGCACCTAAAGAAGTAATACCTGAGAAAGAAAAAACAGTTACTCCACCCAAAAAACCTGAAGCCCCGGCAGCAGAAAAAAAAAAAACCAAAGCAAAACGATCACCACGTCCCATAGACGACCTAACCCCCGCACT
>S_L8_56_Contig7460
CAAAACACCACCAAACCATGTATGCCACGATATAAACCACGTATGTATGACATCATGTAGTCATGAATAACCAAAATGGTGAAGCAAAATGGTGGTGGAGGTAGTGGTGGTGATGCGGAGAAGTATAAAAATGCCACAAATGTAAAGTATCTTTTGGATATGATTGGGAAAGACGTGTACGATAAAGTAAAAGAGGAAGCTCAAACATATAAAGATGAATTGGAAGGAAAATTGTCATTTGCATCTACTAATTGGCAAACAGGTAGCACCAATGATCCGTGCGAGTTTGATTATACTAAACTTATTGAGGCTAACATTAAAAGGCATCCGTGCGCTAATAGATCGAAAATTCGTTTTTCGGATGAAAGTCGAAGTCAATGTACACATAATAGAATAAAAGATAGTGAACATAATAATAATGTTGTTGGGGCCTGTGCCCCTTTTAGACGATTATCTGTATGTGATTATAATTTGGAAAAAATGGGCACTAAAAAAAACAAAGCTAGACATAAGTTGTTGTTAGATGTATGTCTTGCAGCAAAATTTGAGGCAGAGTCACTAATACCTGATCATGAACATTATGTAGCAAAATATGGTGATTCTGGTTCTACAATATGTACGGTGCTCGCACGAAGTTTTGCAGATATAGGAGATATCGTTAGAGGAAGAGATCTGTATCTCGGTAATCCGCAAGAAAGTGCACAAAGAGAAAAATTAGAAGATAATTTAAAAAACATTTTCGCGAAAATACATAGTGGATTGTCGAACAATGTTGTAAAAGATCGTTACCAAAATGACGGTGATAATTATTATAAATTAAGAGAAGATTGGTGGTATGCTAATCGTGACCAAGTATGGAAAGCATTAACATGTGAAGCGCCAGAAAAGGCTAATTATTTCAAGCCAGCACAAAATGGGACACGGGAATTTACAAATGGTCGTTGCGGTCGGGAGGATGAAAATGTCCCAACAAACTTGGATTACGTGCCGCAGTATCTTCGCTGGTTCGAGGAATGGGCCGAAGACTTTTGCCGTAAACGAAAACATAAATTAAAGGATGCGATACAAAAATGTCGTGGAACTGACTCAAGTGGTAAACCAAAATATTGTAGCCGTAATGGCTACGATTGCACGCAAACTATTAGAGGAAAAGATATTCTTGTTGAAGGTGATTGCACCAAATGTTCTCTTGTATGCACTCCTTTTGTAAAATGGATAGAGAACAAAAAACTGGAATTTGAAAAACAAAAAAACAAATATGATAAAGAAATAGAAAAAGCAGATGGAACAAAGGGAACAACAATAACAACTGCAAATGGAAAAACTATTAATAATTTGTATGTAAAAGAATTTTATGAAAAACTTAAAAAAGGTTATGGAACTGTCAATGCTTTTTTAGAATTGTTAAATAAAGAAACAACATGCAAAGAACAACCTTACGATGATGGAAAAGAACGTTGTATTGATTTCAATGAAAATCTTGATGAAATATTTTCTCATAAGGAATATTGCGATACATGTCCTTGGTGTGCAACCAAAGAAAAAAAAGGTGAAAAATGGACGGAAAAGCCTCAGGACCCGTGCACATATCAACAAAAGAAAGACCTTGATGATAGTAAAAGTACTAAAATTAAGTTACTTGACAAGGATAAAGATGGAACAAGTATTGTTGAGAAACTAAAAAGTTTGTGTAACGGTTCTAATTTAAAATACAATACATGGAAATGTCATTTTGAAAGTTATGAAAAAGATAATTGTGTACTACAAAATGATAAAATAAATACACGAAATCAGAGAATTATGCCCTATGTAACTTTTTTTTCACTTTGGATAGATGAAATGTTAGAGGATTCTGTAGAATGGAGGAAAGAACTTGATAGGTGTATAAAAAACGTTGATAAAACGGCATGTATGAAATGGTGTAGAAATCCTTGTAAATGTTTTGAAAAATGGGTTGAACATATGGGAACAGAATGGGATCAAATAGAAAAACATTTTGACAAGCAAGGAGGTATGGAAGGAAGCATCCGTAATATAACACTTAAACATTATTTGGATATTTTTTTTATGGATAAAATTAAAAAAGCTTATGGAAAAGATAAATGGGACGAATTAGAGGGCAAATTAAGTAGTATTGATGTGTCGCAAAAAATAGGAGATACACAACATTCACAGGATGCAATAAAAATATTGTTGGAACACGAAAAAGACGAAGCACAAAAATGCGTATCAAATAATCCTCATGAAAAATGCCCCAAACCACCAAAACCACAAAAACCAAAACCAAGTGCCGGTCGCTCCGACTCCCACGAGGAAAACGCCGCACAATCACCTGCCCCCCCCACTGTTGATGGCGCCGACCAAGATGAAGACGACGAAGACGAAGTCGAGGAGGAGGAATCCGAAGACGTCCAGGACGGCGAGGAGGAAACCACAGAAGACACAGAAGAGGCGTCACCAACACCAGCACCAGTAACAGTAGACGTTTGCACCACAGTGGCCAAAATATTTGAGGACACCACTGCTCTCCAAAAAGCCTGTTCAACCAAGTATGTAAATGGCCGCGAAAAATTCCCCAATTGGAAGTGCATACCAAGTGGTGAGAATACTACCACAAGTGGTGGTGACAACAACACACGTGGTGAACCCACTGGTGGTGAACCCACTGGTGGTGAACCCACTGGTGCCGTTACAACCACTACATCTGGTGCCACCACTGGTGGTTTGTGTATCCCACCACGAAGGCGACGATTATACATACAAAAACTAGTAGAGTGGGCAAACAATAGTGGTAGCGACACACAAGTTAGTGGTGGTGGCACACCATCACCAAGTGGTAAAGTGTCGTCAGCAGGTGGTAAAGAGACACCAAGTGAGGCACTACTCAAAGCATTTGTTGAATCTGCAGCGGTAGAAACTTTTTTCTTATGGGATAGATACAAAAAAGAATGGGAGGCACAAAAGAAGGCGGAACTACAACGAGAAAATGTAGGACTTCCCTTCAGCCTCCCACTCGCCAGTGGTGCCATCAACGGCTACAACCCCTACAGTGATGATAGTTACCCCCAAAACCAATTAAAACGTGGTAATATACCCCCCGATTTCTTGAGATTAATGTTTTATACTTTAGGAGATTATAGAGATATATTATTTAGTGGTGATAAAGACAAGAAGAATGGTTACAACGACATATTTAGTGGTGATAAAGAAATAAAGGGAAGAGAAGAGAAAATAAAAGATACTATACAAACGTTTTTTCAAAATAGTGGTAACCAACCTTCTACTGGCACATCTGGTCCATCTAGTGTCAAAACTGGTTCAAATAGTGGTAACGACCCTGCATCCTGGTGGAACAACAACGCGAAACATATCTGGAAAGGTATGGTATGTGCCTTAACCTATAAAGAGGCAAGTGGTAGTGATGGCAGTGGCAAAACAACTATTACTCAGGATGAGAGTTTGAAAGGGGCACTTTTAGAGGACAAAACGAACGAGCCAAAAAAGCACAAGTATGAAAGTGTTACAATTGGTGCTAGTGATACCGGCCCCAAACCCCAAACCGAAGACCCCATCAACAACCCCAAATTGAGTGATTTCGTGTTACGCCCCCCCTACTTCCGATACCTTGAAGAATGGGGTGAAACATTTTGTCGACAAAGGGCGCGGATGTTGAAAAACGTGAGGGATAATTGTCTTCCTGGAATATATGGTTATAAAACATGTAGTGGTGATGGTTTCGAGTGCAAAACCGAGTCTCCAAAAAAGGAAGATATTTTTAAGCCTTTCTATTGTTATAGTTGTGCAGAAGAATGTAGAAAATATAGAAAATGGATAGAAAGAAAAAAAGACGAATATGAGAAACAAAAAAGTGCATATGGTCAACAAAAAGAGAAAGCTAAAAGTAGTTCTGATCCACAATTTGTTACAGAACTTAAAAACTATGGGTCTATTGATTTATTTTTACAAAAGTTAGGACGATTTTCTAATAATAATAGTGGATGCAGTAACATAAAATTTGATGAAAACGGTGATACATTTAAACCTGCAACAAATTGTAAACCATGTTCTCAATTTACTGTTGATTGTGAAAATGGTAAATGCACCAGTGGTGGTGGTGGTACAAATGATATGTGCAATGGAAAAACAGCTATTACTAAAGAAGATATTGAACAAATGAAAGAAAATATACAACTAGTAGATATGTATGTGAGTGATAAAGTTACAAAGGAATTTGATAGTGATTTAGGCATTTGTCAGGGTGCAGGTATATTTAAAGGTATTAGAAAAGATGAATGGAAATGTGGGACGGTATGTGGTGTAGATATATGTACTCTGGAAAAAATCAATAATGGGGAAGGTAAAGAACATATTATAGTCAAAGAATTACTTAAACGATGGTTAGAATATTTTTTTGAAGATTATAATAGAATTCAAAAAAAATTAAAGACATGTAAAGAAAATGGTAAAGGATCCACATGTATAAAAGGTTGTGTAGATAAATGGATAGAAAAGAAAACGACAGAATGGCAAAAAATAAACGATAAGTACCTTGACCAATATACAAAAGTAAATCCTGAAGATAATAATTTAAAGACTTTTTTGGATGAAATCATACCTCGAATGGATCTTGTAAATGATAAAGGAAAGGTTACAAAATTAAGTCACTTCGATAATTCTTGTGGATGTAGTGCCAATGCGAACGAACAAAACAAAAATGGTCATAAGGATGCTATAGATTGTATGCTTAAAAAACTTAAAGATAAAATTGGTGAGTGCAAAAACAAACATAATGGTCAAACCTCCTCCCTTAGTGCCGAAAAACAATCAGAGTGTAAAGAATACACCCCCCCTGATGATGAGGACTTACTCCTTGAAGAAGGAGAAAATGAAAACACATTGGGAAATCAAAAAGTGGGAAATAAAGCGCCAGCATTTTGTAAAATAGATGAACCACCAGAAGCAGAGGATGAAAGCGGTTGTGACCCAGCACCGCCACCGAAAGAACCGGCACCAGCAGCAGCAGATAGTAGCAAAGAAACCCCCAAAGCCCCTGAACCCGAAAAAGTCCCCCCGGCACCTGCGGCCCCTGCGGATCAACCTTTGGACCCGACTATCTTGCAAACAACCATTCCTTTTGGAATAGCTATTGCGTTAACTTCGATAGTGTTTTTATTTTTGAAG
>S_L8_56_Contig7461
ACGGACAAGGACAAAGAATATGCTTTTAGAGAAAAACCCCATGACCATGATGATAAGTGTGGTTGTGATAGTAGGACGGCACCAGTAGTGCCAAGAAAAAAACAAGAGGATAAGCCGTGTGACATAGTTAAACCACTTTTGAAGGATAAGGGCGAAACAGATCAAATAGAAAAGTGCAATGGAAAATATAAAGATGGAAAAGATAATTATCCTGGATGGAACTGTAAAAATAAGACTAAAAACGGACAAGAAGGTGCTTGTATGCCCCCTAGACGGCAAAAGTTATGCGTAATTAATTTAAAATTTTTGAATGAGAAGATATTACCAGAAGACTTGAGAAAAGCTTTTATTCAATGCGCTGCTGTGGAAACGTTTTTTCTTTGGCATAAATACAAAAAGGATAAGAATGGTGGTGATGCAGACACAAAATTAAATAGTGGTACCATCCCTGAAGAGTTTAAACGTCAAATGTTCTACACATTTGGAGATTACAGAGATTTGTGTTTAGATAAAGATATAGGTAATGATGTGAGTGAAGTAGAAAAAAGTATAAAACGTGTCTTCTCAAGTAATGGAGACAAAACACCTAATGGCCAATCACGTCTAGACTGGTGGGATGAACATAAAGAAGCTATTTGGGAAGGAATGTTATGTGGCCTATCACACGCTAGTGGAAATATAAGTAACGTAGAAACTATCAAAAACAACAACACCTACTCCCTCGTCAAATTCAATGGTGATAAAACCACCACCCTCGAAGAATTTGCAAAAATCCCCCAGTTTTTACGTTGGATGATCGAATGGAGCGAACACTTTTGCAAAAAGCAGTCGCAGGAATATAAGGATTTGGTGAATGCGTGTCAGAACTGTATGAGTGATAAAACATGTAAAGAATGTAGTGAATGTAGAACGAAGTGCCAAGATTATACAAAATTTGTTAAGGAATGGGAAAAAGATTGGGAAAGACAAAAAAAAAAATACTCCCAATTATACGATAAAGCAACACAAAATGGTACTAGTAGTCCCAAAGCTCCCAAAGACCAGGACGAACATGTGATTGATTACTTCAAAACATTAGTCGCAAAAACCCAAGCCAGTGGTACTCCAAGTGGTGCTAACACGTATGATAGCGCCGGGGCGTACGTAAAACACCAAGGATATATTAGTGATTGTGATACGCAAAATAAATTCGACACAAATGATAGTAATGACAACAATTATGCGCTTAGAGAAAAACCATATCTCTATGATAAAGCCTGTAATTGTAGTAATGATAAACTCACACCAAAACGTGCAGAACAACAAAACGACGTATGTACAATAGTGCAGGATGTTCTTTCAAAACATAAAAATGGGCAAGGTGGGATAAATTCATGCAATAAAAAAGAAAATTATCCTGATTGGGATTGTATAAAAATAAAAGCTAAGAACAATACTGCTGCAGCTTGTATTCCACCAAGAAGACAAAATTTTTGTACGCTTTATATAACATTACAGAATAATTTAAAAGAAAAGGAACATATAAGAAAACATTTTATTACCTGTGCAGCTATAGAAACATATTTTGCGTGGTTAAAATATAAAGAAATTAATACTGAAGCAGATAAAGAATTAAAAGAAGGAAAGATTCCTGACGAATTTAAAAGACAAATGTATTATACTTTTGGTGATTATAGAGATATATTTTTTGGAACAGATATTTCTACATATAACTACATTTCAGATGTCTCAAAAAGGGTAATAAGCATTTTAAAAGAACGAAACGAAAAACCTGAAGACTGGTGGAATAAACATGGGAAGGACATATGGGAAGGAATGTTATGCGCCTTAACAAATGGCCTCACAGATGCCGTAAAAAGAGCAAAAATCAAAAAGGACTATTCATACGATGAACTCAACAAACTTCAAAATGGCACCAACAAACTCGAAGATTTTGCTAAAAAACCTCAATTTATACGTTGGTATATTGAATGGAGTGATCGATTTTGTGCAGAACGGAAGAAATTAGAGGATAAGGTATCAGGGGCTTGTAAGGAGGCTAAGGATTATGAGAGATGTGAAAAGGATAAAAAAGGTAGTTGTGCTGACACATGCAAAGGATATAAAGAATATATAGACAAAAAAAAAGTAGAATACATTAAACAAGAAGGAAAATTTAAGGATGACAAAACACAGAATAAATCAGGATATAATGATACTTCAACTAAAGACGCCCCTGATTATTTGAAAGAAAACTGTTTGTATGGTTCATGTTCTTGTATTGAAAACGTACAAAAAATTGGCAATTACTGGACGAACCCTCATAAAACCTACAACAATAGTGACCTCTCAAAAAAGTGCGAGTGCCAACCACAACCTTCACTACCTGCGCCAGCACCAAAAAACGAAGAGGCGTGTGAAATAGCGGAGAGAATTATACGAAGTAATGATGGAAACACTGCTATTGGAGGGTGCAATCCAAAAAATAAAGGAAACAATTATCCTAAATGGAAATGCGGAGATCAATCCTTAGTGACAGATAACAATACCTGTATGCCTCCTAGAAGAATAAAATTATGTTTATACTATTTAACAGAAAGTATTAGTGGAAAAGAAAAATTGAAAGAAGCATTTATTAAAACTGCAGCAGCAGAAACATTTTTCGCATGGCATTATTATAAAAGTAAGCATATTGATGCAGAACAAAAATTAAAAGAAGGGATAATTCCTCCTGAATTTTTGCGATCAATGTACTATACATATGGAGATTATAGAGATATATGTTTAAATACAGATATTTCGAAAAAAGTTGGTGATGTGAGTATAGCTAAAGAGAAAATAGATAACATTTTCAAAAATGGAAAAGCAGATTATGAAAAACGTAAAAAATTTTGGGATGATAATGGAAAAGATATATGGAAAGGAATGTTATGTGGTCTATCACATGCTTCTGGAAATAAAGAGACAGTGCGAACACAACTTACCGAAAAATATGCCTACCCCAACGTCAAATTCAGTGGTAGCGACAATCCCCTTACCCTCGAAGAATTCGCCCAAACCCCCCAATTTTTGAGATGGTTCACGGAATGGGGAGAAGATTTTTGTAGGGAACAGAAGAAGGAGTTTAGGAAGTTGGTGGATGGGTGTAATGGATATGAGTGTAATGGTGATAATGGAGATAAAAAAAAGAAATGTAATGATGCTTGTCAAAAATATAAAAAATTTATTAGTGAGTGGAAACCACAGTATGAAAAACAAATCAAAAAATATGGTGAGAATAAAGACAAAATATATTCCGAGCATCATGTGGCAAAAGGTGCAAAGGACGCTCGCGAATATTTAGACAAAACGTTACAAAACTTTTGTCAAAGTGACAGTACTAATGGCGATTGTGAGTATAAATGTATGAAAAACATTTCTACCAAAGAACAACCAACAGAAAACAAATCGCCTGTTGGTAATACTGATAGTATGCCCGCATCATTGGATGATACACCTAGTGATTATAAAGAGAGATGTGAGTGCCAACCACCCCCTCCTCCCCCACCAGCACCTCCACCTCCACCTCCACCGAGATCTCCACCTGAAGGTTCAAGGGATCGTAGGCATGACAATAGAGCAAGATCGGAAGATGGAGAAAAGGGGGCAGCAAGACGACGTCCACCACAAGCTGCACAACAACGACCATCAACACCGCCAAAAGAAAGTGTCGCTCGTATTCTAACACGAGTTGACAGAACTGGCGATCTCACCGATTCCGAAGAAGAAGGCGAAGTCCAGGAGGATACGGCGGAGGTCGTGGAAGACACGGACAGGAAGGTGGAGGAGAAGGAACCAAAAGAGGAAGTGGACAAGGTGAAGCCAGCTTGTGAAATAGTACAAACACTATTTGGTGACAAAACAAATCTCCAAGAAGCTTGCAAACAAAAATACGGCAAAAACGCACCATCCAGTTGGAAGTGTGTCACACCAAGTGGTGACAAAACAGACACAAGTGATGGTGAAAAAGCCACACGTAAACGGCGTGACACCAATAGTGGTGAATCCACTACATCTGGTGCCACCACTGGTGGTAGTGGTGCCACTTGCATTCCACCCAGGAGGCGAAAACTATACGTGGGGAAATTAGAAGAGTGGGCGAAAAAATACACGGGCAACACACAGGCGTCGCAACCACAATCACCAGTAGCTAGTAATTCCACTTTGACCACTTCGGCGACCTCGCAGTCACCAAATGGTGACTTGCTCGCCGCCTTCGTGGAATCTGCTGCAATAGAAACTTTTTTCTTGTGGGATAGATACAAAAAAGAGTGGTTGGCACGACAGCCAAGTGGGGGGCCACTAGGTGGAGCTGGAGTACCAGGTGGACCACAACAACAACACGGTTCAGTCAGTGGTGACAATAACCCCAAACCGGAAGACGAGTTAAAACGTGGTACCATACCCATCGATTTCTTGCGTCAGATGTTCTATACTTTTGCAGATTATAGAGATATACTATTTAGTTGTAGTAAAGACGAGAAGAGTGGTGACACAGCCTGTGATAAGACAAATATTGTGCTTGAAGCGAGTGGTAGTACTGAAGAGGAGAAGGACAAAATGAAAGAAATACAAAAGAAAATAAAAGAAATTTTGGAAAGTGGTGACAAAGCTGGTGTCCCACCTGTCACCGAAAATAGTGACAAAAACCCCGTCCAAACACCACAAACCTGGTGGGATACCCACGGTCAACATATCTGGAATGGAATGATTTGTGCACTAACATATAACACAGATAGTGGAGGAAAAGGCAAAAGCACTGCACTACAACAGATTGAAGATGCGGACAAAGTTTTGGCAAAAATCAAAGAAGAAACCGGCGAGTACCATTACGAAAAAGTGGTACTAAAAGATGAAAATAGTGATACCCCCACCACCCTCACCAACTTCATCAAACGACCCCCCTATTTTAGATGGTTGGAAGAATGGGGTCAAAATTTTTGTAAAGAGAGGAAAAAGAGGTTAGAAAAAATTCATAAAGATTGTAAGGTGGATCAAGATGGTCGTAAAAATGGTAATAAAAAATGTAGTGGTTATGGGGAAGATTGTGAAACTATTTTTAGTCAGAAATATGATACTATTACGTCTTTAGAATGTAGGACTTGTGGTGAAGAATGTACCAAATATAAAAAGTGGATAAATACCAAAAAAACGGAATATGAGAACCAATCAAATGCATATACTGGACAAAAAAAACAAAACTGCGGAAAGGAAAGTAATAACCATGATAATGCATTTCGTGAAACACTACAAAAGTACACTGAAGCTAAAGACTTTTTAAAAACGTTAGGACCATGTTCTAAAAATAATGAGAATGGAGTGGGTAAAACAGATTTTGATAAGGAAACTGAAACATTTAAACATACAAATCTTTGTGATCCATGTTCTAAATTTAACGTAAATTGTAAAGAAAATGGTAATTGCAGTGATACTTCAAATGGAAATATGTGTAAAGGAGGAATGATTACTGCAGAAAATATTAAAACTTCTACTGCAGATATAGGTATGCTTGTGAGTGATAGCAGTAAAAATGAATTTGAAGGTAATGGTTTAAAGGATTGTAAAGATGCCCATATCTTTAAAGGTATTAAAGAAAATAAATGGTCATGTGGTAACGTATGTGGTTATGTTGTATGTAAACCGGAAAATGGCAATACCGAAACAAGTAGTGGGAAAAAAAATGACGGAAAACACATTATAACAATTAGAGCTTTGATTACACATTGGGTAGAAAATTGTTTAGAAGATTATAATAAAATTAAACATAAAATTTCTCATTGTATAAATAATGGTGAGGGAAACATATGTAAAAAAGATTGTCAAAATAAATGTAAATGTGTAGATGAATGGATAAATAAGAAAAGGACAGAATGGGCAAATATAAAAACACGTTTCCTTGAGCAATATCAACATAAAGATCAATCTTACCCAGTGAGAAGTGCTTTGGAGGAATTGGATCCTCAAACTGAAGTTCAAAAAGCTATAAAACCTTGTACAAAATTCGATAATTTCGAGAGGTCAAGTCATTGTAATGGATCTGCGAAGCCAGAAAAAAAAGAAGGTGACGCTAAAAAAAAGGATGGTGTTCTATGTTTGCTTGAAAATCTTGGCAAAAAAATTACTGAGTGTCAATCCAAACATAGTGGCGATACCCAACCAAATTGTGATGAAAATTCCGCGCACGTTGAAGACGACGAGGAACCCCTTGAAGAAGAAAATACAGAGGAGGCGAAGAACATGGTGCCAACAATTTGTGATGATGTGTTACCAAAAACAGAAACAGCGGTAGAAGAAGAAACTTGTGATACACAATCTCCTCAACCAGACGTTAAAGAGGAAGAAGAAGAAGAAGAAGAAGAAGAAGAAGATGAGGAAGAAGAAGAAGAAGAAGAAGAAGATTATGACCAATCAGATAGTGACACTTATCACGACTCCGATTCAAAAACAGAGGATGAAGATCAAGATGAAGATGAAGCTGTTACAGAATCCTTATCACATTTAGAGCCACAGCCAAAACAATTGACACGAGAATTTCCATCCCCCCAATTAAAAAATGCCATGTTATTTTCTACCATCCTCTGGATGGTAGGTATCGGTTTTGCGGC
>S_L8_56_Contig7466
TCCCCACATATTTCGATTATGTGCCGCAGTATCTTCGCTGGTTCGAGGAATGGGCCGAAGATTTCTGTCGTAAAAAAAAAAAAAAACTAGAAAATTTGGACACACAATGTCGTGGAAAGGATGAAAGCGGTAACGATAAATATTGTAGTGGTAATGGATATGATTGCACAAAAACTATATATAAAAAAGGTAGAATTGTTATAGGTAGTGAATGCACTAAATGTTCTGTTTGGTGTCGTATGTATGAAACTTGGATAGATAACCAGAAAAAGGAATTTCTAAAACAAAATAGAAAATACACAAGCGAAATGCAAAAATATACAAATGGAGCAGTTGGTAATGGTACTGGTAGGAAAACGCGAGCTGCACGTAGTAGTGGTGATAGTAGTAATTATGATGGATATGAAAAAAAATTTTATAATAAACTGAAAGATAGTCGTTATGAAAACGTTGATGGTTTTTTGGATTTATTAAGTAAAGAAAATGTATGCACAAAAATTACTGATGAAAAAGAAGAAATTGATTTTAAAACAGCTGATAAAAGTCTTAATAAAAATATTAATAAAGAAGGAACATTTTATCATTCGAAATATTGTAAACCGTGTCCCGGATGTGGGGTGAAACTTGAAGATAATGTTTGGATAGAGAAAAAAGGAGGTACATGCGATCGTCGAAAACTTTATACTACTATAACTAATGCCGAATCTACTAATATAGATGTCCTTTCTTTCGGTGATAAACGCGAAGATAGAGAAACAAAATTAAAGGCGTTTTGTCCTAAAACAAATGGTGATACAACAAATGGTGTTCATGGTAGTGGTGATTGTGGTGGTGGTCGTAATAGTAATTCTTCTTTGTGTGAACCATGGCAATGTTATAAAGGTGAAGATGTAGAGAAAGATAAAAATGCACAGGAGGATGACGAATACCATGACAAGGATTATGAAAATATACAAACTGGAGGCGGATTATGTATATTGCCAAACCCCAAAAAAAAGGAAGAAGAAAAAGAAAAAAAAGAAAAAAAGACTGCAGACGAACCTGATCAATTCCAAAAGACATTTAACGAATTTTTTTACTTTTGGATAGGACGTTTTTTGAACGATTCTATGTATTGGAGAGGAAAAGTTAACAGTTGTATAAATAATCCTAAGCGAAAGAAATGTAAAAATGAATGTAATAATGATTGTGAATGTTTTTTAAAATGGATTGAACAAAAAAGAAAAGAATGGGACAAAATCAAAACGCATTTTAACACGCAAAAAGGTTTTGGCAATCAAGGAGAAAATGGCGGAATTGGAATGTTAGGCAACGGATTGACCCATGATTTTGTTCTTAAAGAAGTTTTGAAATTAGATGAACTTTTCAATAATATTAAATCGGGTTATGGGGATGTAAAAGAAACAGAAGGAATTAATAAAATGTTGGAAAAGGAAAAAAAACGTGAAGCAGAAGCTGGTGTTCTTGGTGGCAAGGACGATACCACAATTGATAAATTACTACAACACGAAGGAGACGAAGCCAAAGATTGCCTAGAAAAACGCAAACAAGACTGTGAACAAGCATCATCACCCGAAGGTGGCGCCCGAGCCGAAACCGCCACTGCCCCCACTGACCCCACTGCCGTCCCCTCACCACCTGCTGGTGGCGCCACTGACCACGGTGAAGAAGGTTCCGACGAAGAAGAAGAAGACGAAGTCGAGGAGCCGGAGGCGCCGGCGGAGGAGGGGGAGGAAAAGACGGTGGGCACGGCGAAGGAGTCGGTCACAGAGGTCGCGAAAGAACCACAAAAAGAGGCGGAACCACCACAAGACAAAGTAAATCCATGTCAAATTGTGACCAACCTATTTAGTAGCACCAAAAATTTTGAAGACGCTTGTACCCTCAAATATGTTACTGGTAAAAACTACGGTTGGAGGTGTGTCACACCAAGTGGTAACACGAGTGAACCCACTAGCAGTCCCTCACGTTCCAAACGTGACACTAGTGATGTAAAAACCGCCCCATCTAGTGATAGTAACCAGGGTTCCATTTGTGTGCCACCCAGGAGGCGACGATTATATGTGGGGAGATTAACGAAGTGGGCAAAAACTAGTGGTAACACACAAGAGAGTAAGTCACCACAAGACTCCCCTTCGGCGGGAACTCCGTCGCCGGCACAAGACCCGCTCCTCGCCGCCTTTGTGAAGTCCGCCGCGGTTGAGACGTTTTTCTTATGGGATAGATATAAAAAAGTAAAAGAGAAAAAAAAACCACAAAATGGATTACAACCATCACTCTTTTTCGAAGACGAAGATACATTACCCGAACAAGATCCACAAGAGCAATTACAAAGTGGTACCATACCCACCGATTTCTTGCGTCAGATGTTTTATACATTAGCAGACTACAAAGATATATTATTTAGTGGTATTAAAGACGAGAAGAGTCGTGACAGAGACATATTTAGTGGTGATAAAGAAATTCAGGAAAGAGAAAAGGATATAAAAGGTGCTATAAGTAGCTATTTTAATAGTGGTAAAGGCCAAGATAGTGAGAAAAAATCTCCTGATGGCCAAACACCACAAGAATGGTGGCAACAACATGCCCCTTCCATTTGGAAAGGGATGATATGTGCTTTAACATATGATACAAACAGTGGCGGAGAGCGCAAATCACCAGAAGTGGATACCACTGTGAAAAATGCACTTTTCGAAAATGGAAAAAACACCCCCAAAACCGAATACCAATACAACAGCGTCAAACTAGATGATACAAGTGGTGTCAAACCCCAAAAACCCACAGCCAGTGGTGACACCCCCCTCACCGACTTTATATCACGCCCCCCTTATTTCCGATACCTTGAAGAATGGGGTCAAAATTTTTGTAAGAAACGAACAGAGATGTTGGGGAAGATAAAGGAGGAATGTCGTAATAGTGAGAATCCAGGTAAACAACATTGTAGTGGGGATGGACATGATTGTAAAACATCAGACCTTAAACATAATGAAATGTTTGATGATTTAGTTTGTCGGGATTGTCATGAACAATGTATGAAATATAAAAAATGGATAGATATAAAATTCGCAGAATTTCATAATCAAAAAAATAAATATGGAGAGGAAAAGCAAAAATTAAATGGTAATTCTAATGATGATTATAAAAAATTAAAAGATTATACTTCTGCTGCAGAATTTTTGAAAGAATTGAAACATTGCAAAGATGACGAAGCTGGTGAGGTAAAAAAGAGTAATGATCCAAATAATAAAATAAATTTTAATGATCCTAAAACCACGTTTGGCCCTTTAGAATATTGTAAAACGTGTCCTTTGAATGGAGTTAATTGTAAAGGGAACAGCTGTAACAATGTTCAAGGAAACAAACTTACATGGGAAAATGTTTTCAATGGAAAATATGAAGCCATTAATGGCAGTACTAATATTAATGTAGAAATGATTGATCGTAGGGGACCGTTTATTGAAAAGTATTTAGGAGATTCAAATGATTTATTTAAAACATCAAAATTATTTAAAGGTATAAGAAAACAAAACTGGACTTGTAAATTTAATAAAGCTCAAAATAAGGATGTGTGTCACCTTACTAATTTTAAAGACAATATAGACCTCAATGAATATACTACATTTAAAGTATTTCTAGAATATTGGATACAAGATTTTATAGAAGGTTATTATATATTGAAAAAAAAAATTGATCTATGTACAGAAAACGGAGAAAATACATGTGATGGAGATTCTAAAAACGATTGTGCATGTGTGAAAGCATGGATAACGAAGAAAAAGGAAGAATGGGGAAATATAAAAAATCATTTTAAAAATCGAGAACAAGAATATGATAAGGGAAATGATATTAAGTCTAAAGTTAAAATGTTTTTGGTGACCTTGATACCTCGAATGGATCTTGTAAATGATAAAGGAAAGATTGATGATTTATCTATATTCCTGAAGTCTTATGGATGTAATTGCACTGATAACTCACAAAAGGATATCATAGAATGTTTACTTGGTAACCTTAAAGATAAAATAGAAACGTATCCATCCTCAACTAGTGGCAGCGAACAGTGTACCACCCCACCCTCCAACCTTGACGACGACGACACACCCGACGAACCCCTTGACGACTACTACATACAACAGCCGAACTTTTGTCCACCGCCAATGACGTGTGTAGAAATAGTGGCAGAAAAATTGAGAAAGGAAGCAGAAGGGAAGGTGAGTACTATGGATAAAAATTTGATAGGAGATGGAACAAAATTTAAAAGTGAATGTAATAAGGTAATAAAAGAAAATAATGGTGGTAATGTAAAAGATGCTTGTGATTTCGAAAAAACATATAAGAATTCACTAAATAAAATAAGTAATAAATGTGAAGGTAAGGGTATTGATCGTCTAAAGGTAGGTCAAGAATGGAATTGCAAATATATTAAAGATATAAAAAAGGAATTATGTATTCCTCCAAGAAGAAAAGAAATGTGCCTAAAGGGATTAAGTAACATAGGAAGATACAATGTTAATAATAGCACTGATTTACTGCAAAAGCTCCAAGAAGTAGCACAACATGAAGGGGATGATATTATAAGAAAATTATTAGAAAAAAATTCATGTGACGAGCATCGAATTTGTGATGCGATGAAATATAGTTTTGCAGATTTAGGTGATATTATAAGAGGAAGAGATTTATGGAATAAAAATAGCAAACAAAAAGGATTAGAATCACGATTACGCAGCGCATTTGAAAATATATATAAAAACGTATCTGATAACAAGAAACACATATATAAGAAAGGAATACCACATTATATTGAATTACGTTCTGATTGGTGGGATGCTAATAGAAAAGAAGTGTGGAAAGCAATGACATGTAATTCTCCTGATGATGCAAAACTTTTAAAAAAAAATGAAATTGGTAATAATACAACATCGTCAAAAGTTAATTGTGGCCACAAATCAGAACCTCCTGATTATGATTATATCCCTCAACCTTTTCGTTGGATGCAAGAATGGAGTGAAAGTTTTTGTAAATTATTAAATGAACAAATAAAAATATTCGAAACGGAATGTGCAGACTGTAAAAATAATGGTGTGTCATGTAAAGATGATACAACGGGAAAGAAGTGTGAAAATTGCAAAAAGCAATGTGAAAAATATAAAAATCTTGTTGATAAATGGAAATTAGAATTCAATAAATATAAAGAAATATATAAAGAAATATATGATAATACTAAGACAGATAATAACTATTATAATGAATATATTAAAAATTTTATAGATAAACTGAAAGCTCAGTGCAACGGAATAGATAGTGCTGATAAATATCTTGATGAAACAAGCCACTGCAAAAAATACAAATTTACTAATAGCGACAATAACAATAATGATAATTATGCTTTCAAAAATCCTCCAAAAGACTTTGAACAAGCATGTAAATGTGATGCACCCGATCCATTGGAACAATGCCCTAATACTGAAAAAAATAAAGGAGCATGTCAGAATCTTTCTATAGAAACTGAATGTCGAAAAAAAAATCTTAATAATGACGATGGCTGGAGTGCGCAGGACGTAAAAGATTTTACATATGAGAACAGAGGTGTATTAGTTCCTCCTAGAAGACGACATTTATGTCTTAGGAATATAACTTCCAATACAAAGAGTATTAATAACAAAAAAATATTTAAAAATGAACTTCTAAAATCTGCCTATTCTGAAGGATATTACTTATGGGATAAATATAAACATGATAGTACAACGTTACTAGATGTAATGCGTTATAGTTTTTATGACTATGGTGATATAGTTAAAGGAACTGATCTGATAAGTACCACACTCATGGATAAATTGAAAACAAAATTAGATGACCTTCTTAAAGAAAATGGTGCTAATAATATAACAGAAGAACGTAAAAAGTGGTGGAATGACAATAGAACACATATATGGCATGCTATGATATGCGGATATCAAGAACGTAACGGTTACAACTCAATAAATCCATCATGGTGTAGTGTACCTACTCACGATGAAAAAACTCATCAATTTCTTCGCTGGTTTCGAGAATGGACTGAAAGTTTCTGTATTCAACGAAAAAAATTATATGATATTATGGTAAATAACTGTAATGAAGCTCGATGTGACAAAATTACAGGTAAAGTGGATTTATATGAATGTACTAAGGCGTGTACGGAATATGAAAATTATGTTTCAAAAAAAAAAAATGAATATTTTAGTCAAAAGCAAAAATATGACAAGGATTTTAAAGCTTCGAACAATAAAAACGATGATGCTCCTTATTATTTTAAATATAGTACCTATTTTAATAAATATGATTGTCTTTATGATCATTTTAACAATGATAATAATTGGAAAAATCCTTATGATTCATTTGACGATCCTCAACATAAAGAAAAATGTGAATGTATACAATCTATAACTACAATTGAACGAAAAAAAAAAGAAGAACCAAAAGAACCTGTACAACCCCCAAAAAAACCTGAGGTAGAACCCCCCCTTTCGGACGAACCATTTAATCCTGACATTCTGGAAAAGACCATTCCTTTTGGAGTGGCGTTAGCATTAGGATCTATTGCTTTTTTATTTTTGAAG
>S_L8_56_Contig7467
CTTTAGAAAAAAATAAGTGAATGCAGCAAAACCGATGCCAATACTCCACATGATGGTAGAAGACATGAGGGCGGGTATAACAGCGGGGTGGTCGAACACATTTGAGGGGGGTGACACTTTTTTTTCTTCTTTTGGTTGTGATTTTTCTGGTGCCGGCGCTTCTTCTTCGGGTTTGATCACAGGGGGTTGGTTCTCTGTGCCTTCACTAGGTGCTGGTGTTGCCGTTTCTTCTGATGTTGTTTGTGCTGTTTCACACTGTCCTTCATTCTCTTCAGGTGTTTGTGTTTGTATCACATCTTCACAAATTGTTGGCACCATCTTCTTCTTTGCCTCCTCTGTTTCTATGTCATCATCAAAAGTTTCGTCTTCAAGTGTTTGTTGTGATGTGCTTTGGGTACATGTTTGGTGTTTCTCTTCACACTTTTTTGCTTTTGTTTCAAGCTTATCAAGCAAACAATCTATAACATAACTTTTGTTACCATCTTTAACCTTTTCTGAGTTCGCAGCGACAGCACATTCCTTTGAATTTTGAAAATCATCTAAAGTACCACAAGGTTTTATAGCTTTGTTAACTTCAGTTGGATCTTTAAATTCCTCCAAAATAGTTTTTACATTGTAATCTTCTTGATCTTGATCTTTATCTTTATATTGTTCATTGAAACGGTCTTTTATTTTTCCCCATTCTGCCTTTTTCGTCTTTAACCATTCTTCTGCACAACCTTTTATACATGGAGTTGCATCACTACTATTCATACATGACTTTAATTTTTTGTTAATTTTATTATAATCTTCTAAAAAATATTCTAACCAACGATGAAGCAATGCTTTAATTGTTATAATTTTGTTTTGATTTTCTTTCCCATTGCCTTGTTCGGATTTACATACAACATAACCACATACCTTACCACATTTCCATACATCTTTTCTAATACTTTTAAAAATATTTGCACTTCCACAAGCCTCTAAACCATTAAATTCCTTTCCACTTTCAGTGTTATCACTAACGCGCATTTCTATGTTTCCATTACCATTTTTGTCATATATAATATTTTTTGCAGTAATAGGCTTTTTGCCATTGCTGCCATTGCACCCCACGTTTGTATCACCACTGGTGCATTTAGCTTTTTGACAATCTATTTTAAATTTAGGACACGGCGTACAATTTGTTGCAGGTCCAAATGTTTTCTCTATATTCTCAAAAATTTTTTTATCCTTTCCACTATCATCTACATTATCATTTTTACACGGTCCGTTTTTTAACCTTTCTAAAAAGTCTGCAGCTGTATCGCACGTTGTTACTGTTCCGCAAAAACCATTAACACCACCCTTATTTTCCGTTTGGAATTTTTTTTGTTGTCCATCATATGCCTTTTGTTGTTTATCATATTCGTCTTTTTTCCTTCTTATCCACTTTTTATATTTTCTACAAGAATTGCCACAATCTTGACAAAGCAAACTCGAAACAGTACTAGGATTGTCTTTAAGCTGATGTTCACAATGTTCACCATAACAACTACATTTGGGGGTTTCTATATTTTTACCACGACCTTGTCCTACTTTACACTCTATATAAATTTGGTCCAACCTCTTTTTCCTCTCTTTACAAAATGTTTCACCCCATTCTTCAAGGTATCGGAAGTAGGTGGGGCGTAACACGAAATCTTTTAATTTGGGGTTGTTGATGGGGTCCTCGTTGGGTTTGGGTTGGGCATCACTGGGTTCATCTTTAAGTTTGACTTGGTCGTATTTGTATCTGTCATTGTATGTGCCATTTTGGGGTCCAGGTTTGTCGGCTGTGCCAGTTGGGACAGGGTTGGCAGGGTTTTTGTTGTTGTTTTCTCCGAAAAATTTGTTGTACACTTGTTCATCCTTTTTTATTTTTTGTGTGTCGTTTGTTTTTTCCTCATTTTCTTTATAGGTTAAAGCACAAATCATCGCTTTCCAAATGGACTCCACGTTTTTATCCCACCAGGATTTACGTTTATCACTAGGTTGTTGGCCAGGTTTGTCACCATTTGGTTTTTCCACAATGTCTTTTATTTTTGTTTGTATTGCCTCCATTTTGTCCTTCTCACTAGGACTTATTGCAGCCTCCACTATACCCGTGTTCCCCACTAAAATATCTCTATAATCTCCTAAAGTATAAAACATTTGTCGCAAGAAGGGTAGGGGTATGGTACCATTTTGTAATTGTGTTTGGGGGTTATTGTCATCACTGACTGAATCGGGTTGTTCTGGTAGTGCTATTAGTGATGGCGGTGCTCCTCCAGGTCCTCCCGCTCCTTCTTGTGCTGGTGGTTTTTTCTCTTCTTTATATCTATGCCATAGGAAGAAGGTTTCAACAGCAGAACTCTCGATAAACCACTTACGTAATGACTCGGTGGTGTCAAACTGCCTGCCGTCTGGTAGTTTGTGTAGGTATAGTTTCCTCCTCCGCGGCGGAATACATATGGAACCCTTATCACTAGTGGGTTTACCACTACCATCACTAGTTGGTATACATTTCCAATTGGGGAATTTTTCGCGGCCATTTACATACTTCTGTTTACATGCTTCATTGAGAGCAGTGGTGTCCTCGAGTGCGTTTTTCACTGTTTCGCACACATTTACTGGTGGTCCCGCTGGTGTTTGTGGTCCCGCTGGTGGTGTTTCTTCTTTCTTCTTTTCTGGTGCTTTAGTATTCTTTTTACAAGCACACGCATCATCATGATCATGTGGTTGAGGACGAAAGGCATACTCCTTGTTGTCTTTCTTACCACCATTTTTTTTATCACAGAAATCTGTTTGTATCTTGCAATCACTAATATGTGCTTCTTGGTGGATGTACCCTGCGGCGGTACTATAAGCTGTAGTGGCACCACTTTTACCACCACCATTTTGTTCGTGTAATTTTTGTAAAAAGTCAATCACATTCTTGTCTTTATCTACATTGGTGGCGGTAGACTTATCAGTACCACCATTAGCGGCAGCAATCTGTATTTGTAGGTATAAAAATTGGTATTTAAATGACATTGTTTCCCATTGTTTTTTCCATGTATCTATTTTCGTTTTATATTCTTTACAAGCTTCTGCACAATTAGTACAAACTGTACCACTCTCTTTCGTACAATCTTTACCGCCATCCTTATCCTTACACTCCCTACACTTTTTCTCCAACTCTCCATACGCCTCTGCCTGCGCTTTACAGAACCATTCGGCCCATTCTGTCATCCATCGTAAAAATTGAGGTCTAGTAACAAAGTCGGTCAATTTTGTGCCACTTGGATTATCAAATCTGACGTTGTTGTAATTGTACGCTTTGATAAGTGTCTCTTTGTCGGCCCCAAAATTTTCTAGTGCGCATAACATTGCTTCCCATATTTTAGGACCATTTTCATTCCACCATTGTTCACGTGTTTTTCCACTAGGGGATTTGTCGTCACTATTTGAGAAAACACCCTTTATTTTACTTTCTACATCACTCACATCATTACCTATATTTTTATCCAAACATAAATCTCTATAATCTCCAAACGTATAGATCATGGATCGCAAAAATTCAGGAGGAATTGTTCCTTTTTTTAATTGTTCATCCAGGTCCTTTACATTACCATTCTTATTTTTATAATAACTCCATGAAAGAAAAGTTTCTGCTGCAGAACATTGGATGAATGCTTCTCTCAATTTTTCGTCTGTTTCAACTTTCAATTCTTTTAAAAAGTGTACGCATAACTTTTGTCTTCTAGGAGGCATACATGCTCCAGTATGACTGTTGTCAATATTTTTTTTGCAATCCCATTCTTTGTAAACTTTTTGGTTACAATTATCTATTGGCTGATTTCCATCATTAGTCCTTATAAGTGCTTTCACCGTTTCACACACCTTGTCGTCTTCCTCGGCTTCCTCCTCGTCGCCGTCTTCGATCTTCAGTTCGCGCTGGTCGATGTCGGCGTCGTCGAGGTCATCGTCGTCGGCGTCATCTTGGTTGGCACTTTGTCGTGTGGGTGGTTGACATGTGGGTTTTGATTGGCAGTCTTGGGCTTCTTTTTGTTCGTGCTCGATCAAAAAATCAATTGTATTCTTATTTTCAGTGCCGGAGGCAACACGGGTACCACTGCCACCAGCTCCTGCTTGTTGATTTTTTCTTTCTTCCTCTTTCAACATGTTCTTAATTCCTTCTGTTTCTTCTACCTCCTTATAACCATCTTTAATATTTCTCAAAATTTCTTTTACGTCCAAAAGAGTTTTAAGTGCCAAATCATAATCAATTTTGCCAAGAGGTCCTCTTTCGTTGCTAAAACCTTGTTGCCTTTTAAAATAGTGTACTATTTGTTTCCATTCTTCTTTCTTTTTTTCAACCCATCTTTCATAACATTGACAATCTCTATTACATTTATTGTTATTACATTTTCCTCTTTTATTATTTATACAACTATTAAGTTCTTTCCTCCAATCTATAGAATCTATTAACATTTCGGTAACCCACTTCCAAAAAAATGAATTATAGGACCTATCGTTTTTTTCCTTTGTATTCTGTTTGTCGTTTTGTAGTACGCACATATTACTGTCACGATTGCCATCATCTTCATCATTTTTTTCATAATAACATTGCCATTTTTCCTTTTGTCCATTACTATTTTTACCATTAGTATCATCACAAAAATTTTTATATTTATCTAGAATATTTGATTTTCCTTTATCAGGGGTAAGTACTGGTATATCGGTAATATTTTCTTTTTTGTATTCCTTTGTTTGTGAACAGTTTTCTTGTTTTGCTTTCCATTTTCCATCTACTTTTTTTTCTTCAATTCCGCACCACGGACATGCTTGGCAATATTCTGTACGAGAAAATGTAGTGTTCACCTCATTATTGAAATCAACAGAACTTGCTGTTTCATTTCCTACTTGAGGGTGTTTTTTGCATATTGCTTCATCATTTAATTTTTTTAAAAATTCATTTACGCTTCCATAATGTGTTTTCAGTCGTTCATAAAAATCTTTTTCATAAATATTATTAATTTTTCCATTTGATACTTGTGTTTTATTTTTTGCTTTTCCTATTTCTTTATCATATTTGTTTTTTTGTTTTTCAAATTCTTTTTTTTGGTTATCTATCCAATGTACAAAATGATCACATGGAAGAAAACATTTATTACAATTAGAATCGGGGAAACGTTTGTTTTCTCCTTTAGCTGTTTTTGTACAATCAAATCCATTAAGATCACAATATCGTTCGTTACCACTATCTCCACGACAAATTTTTATAGCATTTTGTAATTTATGTTTCCTTAATCTACAAAACTCCTCTCCCCATTCCTCGAACCAGCGAAGATACTGCGGCACATAGTCAAAATATGTGGGAACATCATGATAGGTACATCGGCATTTTTTTCTAGCCAGAGTTGCATCTCGTCCTCTACCACATGTTGCATGAAAATATGCACCTTCCGCCTTGCATGTTATCGCGCGCCATACCATTATTCTATTAGCATACCACCAATCTTCTCGTAATTTAAAAAAATTTCCACCATTATCATTGTAGCGATTTTGTGCTTCACTCGCCTTCTTCTTCCCCTTCGTCGTCGTCAAATCACCAATCAACTTGTCATATATTTTCCCGAAAACCTCTTTCAATTTCTGTTCTAATTTATCCTTTCCATTATTACCACGATACAGATCTTTTCCACGAATAATATCACCTATATCTGCAAAACTTCGTGCCAACATAGTACATATTTGAGAACTACTATTGGTTAATTTATATTTATCATGATTTCGTGATATTGCCGCCCCTTCATGTAGAGCTGCAAGACATACATCTGCCAATAATGTATGATTATTAATCTTATCCAATGCACTTATATTTTCTAAATTTTTAACGCATAAATTTAATCGTCTATATGGAGCACAGGCTCCTACCCTGTCGTCTTCATTATCTCTTATTTTTTTATTATCACATTCACCTCCATGCACCTCAGAAAACCTTTCTTCTTTTCCAGCTCTACATGGATAACTTTTACCGTTAGTAGCATTAGTATGATATTGATATAAAAGTTTGCATGGATTTCCTAGTGTTTGTGGGTCCGGTGGTTTTTTCTCAAATGTTGCTTGTGACAAATTTCCATGTAAATGAGTATAATATTTTTGAGCTTCACTTTTCACTTGCTCGTACACTTGTTGCCCAAATTTATCCAATACATGTTTGGCACTTTCATCCTTCGTACCACCACCATCACTCCCACCTGCAGCCGCCTTCTGAGGCGCCATGGTTGCGACAACATGATGTCATACATGCATGCATACGTGGTTTATATCGTGGCATACATACATACGTGATACATGGTT
>S_L8_56_Contig7464
TAAAACATATATAAAATACATATATCCACACCAACCATATATATATACACATATATATATATAAACACAAAACATATGAGAACATAGGTAATATTACCTTCAGTACAAAATAACTCAACGCAGCAAAGGCGATACCTACACTTAAAGGAAACGCAGAAGGTAGTAACACATCGGTTAATCTGTAATCCTTGGGGGTTATTTCAGGTTTTTTTTGTTTGTTTCGTTCTGTTGGTGCTGGCACTTCCGGTTTTTTGGGTGGAGCACCTGGCACTTTTTTCTCAGGTATTACTTCTTCTGGTTTCGGTGGGTCACTAGCTTCTTCTTGTGTCGGTTTTTTTTCTTTTTTTTTCTCTCCGGGTCCAGTACCAGGAGGTTCTGCTTCTTTACAAATGTCCTCTTCTTCCACTGGTTCTGGGTCTGCTTGTGTTGGACAAATGTTGGGTTGTGTTACTGGGTTTTCCTCTTCAAGGGGTTGTTCATCGTCTTCGTCTTCAACGGGGGTGCATCCTTCACACGTTTGTGTTTGGTTTTGGTCACCAGTTTGGGGGTGTTTCTCTTTACACTTATCAATTTTATCTTTAAGATTTTGAAGCCTATGAAGTAAACATATTACAACATCTTTTTTGTTAGCATCGCTACCCTGTGAGTTCGCAGCGACAGCACATTCCTTTGACTTCTCGAAATCATCGAATTTTGTACAAGGTTTTATAGCGTTTTTAAATTCAGGCCGTTCCTTAAATTCCTCCAAAATACTTCTCACTGGGTAAGTTTGATCATCATTTTTATATTGCTCGTTGAGACGTTGAGTTATTTTTCCCCATTCATCCTTTTTCGTATTTATCCATTTTTCTACACATTTACATTTATCTTTACATCCACTTATACATTTGGATTCTTTGTCATTTTTCGTACATGGATTTAATTTTCGTCTAATTTTATTATAATCTTCTAAAAAATATTGTATCCAATGTGTAAGCAATGCTCTAATTTGTATAATGTGTTTACCATTATCTTTTTCCCAACTGACTGTTTCCCCATTGCCATTTTCCGGTTTACATACAACATAACCACATACATTACGACATTCCCATTTATTTTCTTTAATACCTTTAAAAATATTTGCACTTCCACAAACCTTTAAATCATCATCATTAAATCCACTTTCACCGTTATCACTGACACGCATAATAAGTTCTGCAGGAGATTTTCCGATTGTTTCAATATCTTTTGCATCAATAGGCGTTTTTCCATCGCACTTATCATTTGTACCACCCTTGCAATCACCATTTCCTTTACATTTAATTTTAAATTCAGGACATGGATCACAATAATTCTCATGTCCAAATGTTTTCTTTGTATCATTAAATTCTATTTTATGCTCTTCTCCATTTTCATTTTTAGAACATGGTCCTAACTTTTGTAAAAAGTCTGCAGCATCTTTGTACTTTTCTAGTGTTTTATGAAATCCATTATCACCACCCCCACTTTCCTTTTCGCATTTTTTTTGTTGTTGTTCATACGCACTTTTTTGTTTCTCATATTCTGTTTTTTTTTTTTCTATCCACTTTTTATAAAATCTACAAGGTTTAGCGCAGCTCCAACTTAAATCCTGGAGAACATTATATTTCTGACTAAAAATAGTTTCACAATATTCCCCATCCCCACTATACTGTTTTTCACCATCTGCATCCAAACAATTGCTTTTAATGTCTTCCAACCTCTTCTTCCTCTCTTTACAAAATGTTTCTCCCCATTCTTCAAGGTATCGGAAGTAGGTGGGGCGTTTGACGAAGGAGTCAAGGGTGGTGGGGGTGTTTTCACTAGTGGGTGAGGTGGTTTGGTTGGGTTGGGGACCTTCAGTACCACTATTTTCGAGTTTAACAGTTTTGTATTGGTATTGGGGGATGGGCTCGTTGGAGGTAACGTCTTTTCCGAAAAGTGCACTTTTCAAATCCGTATCTTGCGTAATAGTTGTGGTTTTTCCGTCACCACCCTCTGTGTTACTACCATTTTCTTTGTATGTCAGTGCACAAATCATTCCATTCCAGATGGGTTGCGCGAAGTCGCCCCACAAGGTTTGACGGGTTGTGACACTATTTGGGGGGCTACTTTGTTTTTTGAGAATTTCTTCTATTTTATCCGATATTTGTTTCATAGTGACTTTTTTATTTGGGTTGTCACCACTAACAATCACCTCGTCTATACCATCTGGTGTCTTACCCACACATATATCTCTATAATCCCCTAAAGTATAGAACATTAATCTCAAGAAATCGGGGGGTATATTACCATTTTGTAACTCTTGTTCGGGGTTTTGTTCACCACCGTCAAGGGTACTGTTCAGGGGTAGTAGTTGTGACTCACTTTGTGTCTTCGTGTTTTCCTTTTTATATCTATGCCACAAAAAAAAAGTTTCCACAGCGGCACTTTGAATAAATGCATTTCGTAGTTCCACTTTGGGGTCTGGCTGTTCTGCACTTGTTTCTTGTGACTTCGCCTTCGTGGCCTCATTACTCTCCTGTGTCTTTAACTGTGTCTGTTTCTCCGCCCACTGTTCCAATTTCCCCACGTATAGTTTTCGCCTCCTGGGTGGCACACAAATACTACCACCGGTGGCATCACCAGCACCACTTTTTGTGTCACTTGGTATGCACTTCCAATTGGGGAATTTTTCCTTACCATATTGGTACTTTTGTTTACATGCTTCATTGAGAGCAGTGGTGTCGTCACTAGTAAATAGTGTGTTTACTATGTCACATGCCGGCTTCACCTTGTCCACTTCCTCTTGTTGTGGTGGCTGTACCACCTGGTCTTCCTTCACCTCCTTCACCTCCTCCTTGTCCTCCGCCGTCTCCGTCTCCGCCTCGTCGGCGTCGTCTTCGTCGTCTTCGTCGTCATCATCTTCGTCGTCACTACCAGAGGGGTTGGCAGGGGAACCTGGTGGTCCGCCAGGTGGTGATGATGGGTCGGTGTCTAGTGAGCGGGCGGGACTTGTATCTTCTGCTTTTTTGCATTGTTCTTGATTTTGTTGGCAGTCTTTGGCAATTTCTTTTAAATCATCTTCGAACATGTAATCAATTATTGTATTCTTATCCAAAAGATTATAAAGTTCGATATTTTTCTTTTCCTTCAGTTCTTGAATTTTCGCTATGTGTTGTGGATCTCCCTGAGCTTCTTTCATATCATCCAAAAAAGTAAAATTTAAAAGATATTTAAGTGCCATTTCAAAGGTCCATTGTCCTGTTTTGACAATATCTTCTTGCTTGTAAAAATGTTGTACTATTTCCCCCCATTCTTTTTCTTTTTGTCCAACCCATTTTTCAAAACATTCACATTTTTTGTTACATGCAGGTATACATTCACTTTGTTGTTTCTTATTTATACACCTACTATGTTCGTCCCTCCATTTTATAGAATCGTCCAACATTTCTGAAACCCAACTCCAAAAAAATGCATTATAAGACGTAACCTTTTGACCCTTTTTAAAATTTTGCCATGTTCCTTGTACACAATTATTATTTTGACCACTAAGCTTATCTTTATCATAATAACATTGCCATTTTTTAATTTGACCACCACCAGTTGCACCATTTTTACAAAATTTATTATATTTTTGTACCATATCACCTTTTGTTTTATCACCGGTAAGTACTGGTATATCGGTAATATTTTGTTCATCGAATATTCTTTCTTTTTCCTGTGAACAAGCTTCATTTTTAGGTTCCCATCCACCACCATCACTTTTTTTTTTCGCCCCGCACCACGGACATGCTTCGCAATATGTTGTACGATAAAATGTTTTATTACCATCACCACCCTTTTTTGCACTACTACTTTTAACTTCTTTAAAATCAATTTTCCCTCCTTCTTCTATGTCAGTAATATTTGTGCATGTTGTTTCATCATTTAATAAATCTAAAAATTTATTAACGTCACTATAGTTACTATCGTCTTTCAGTTTTTTATAAAATTTACTTTCATACCCATTATCATAACTACTACTACTACTACTACTCCCTTTTTTCCTACTCCCACCACAACTACCACCACCTGTTTTTTCTTTTGTGTATTTTTCTCTTTGTTTTAGAAATTCTAGTTTTTGGTTATCTATCCAGTCCACAAAAGGAGCGCACGAATACTGACAATCTTTACAATAATCCTCTTCAAAAAAATCATGTTTTCCACTAGCTGTTTTTTCACAATCATACCTATTAAGATCACAATATTTTTCTTTACCATGTTCTCCCTTACGACATTTTTGTATAGCATCCTTTAATTTATGTTTTCTTAATCTACAAAAGTCTTCTGCCCATTCCTCGAACCATCTTAAATATTGAGGGACGTAGTCAAAATATGTGGGGACCTGGTCGGTGTCACTTGTGTCATCATTTTTCTTACAGCGGCATTGCTTTGTAGCTTGAGACTGACTATTTCCATCACTGCACGTTGGTCGAAAATAATGAGCACCTGCTAGCTTGTTGTCGTCGTTGCACGTGATGGCTTCCCAGATTGTGGCGCGATTCGCAGTCCACCAATCTTCCCTTAATTGAAAAAAATAATTTTCTTTATCATCTTTGTAGCGTTCTTTTACAACACCTGTCAATCCCTCATATATTTTCCCGAAAATGTTTTTCAAATTTTGTTGTAATTTTTTTCTTTGTTTTTTTTCTTCATCATTACCACGAAATAGATCTTTTCCTCTTACAATATCTCCTATATCTGCAAAACTGCGTGCCAACTCAGTACATAATTGAGAACCCTCATTAGTTTGTTGATGTATTCCATGATAACCTTGTAGTGACGCCCCTTCGTATTTGGCTGCCATGCACACCTCTAACAACAAATCATGTTTAGCATTACTACTATTATAATTCTTTGTTTCTATAGTTTCCAAATTATGATGACATAAATGTAGACGTCGAAAGGGCGCACAAGCACCACATGTATTTGTACTGCCACTTATTTTTTCCCTAGTACACTGGCCACCAAGTGTATTGGAAAAACGTTCTACTACTACTTTTCCACTTAACTCTTTGCACGGATACCTTTTAAGCTTAAGATGGTTATTATAATATTCTTTTACAATTGTGCATGTATCTGGTGGTGCTCGTAGTCTACTTTTTCCATCATCTGTACGAAATGTTGCTTGTGACAAATCTCCTTTCAATTTCTCTCTATATTGATCTGCAGCATCCTGTGCTTGTTTTTGTATAATCCCTCCAATGCTATCCAATACATGTTTGGCACTTGCATGATCAATACCATCCTTATCAACACTACTTCCACCACCATTTTGCTTCACCATTTTGTTCGCGACAACATGATGTCATACATGCATACGTGGTTTATATCGTGGCATACATGGTTTGGTGGTGTTTTGGTACGTACGTGG
>S_L8_56_Contig7465
TTTTTAACAGTTTTTTTTTCCAAGTTATATATAAGTTTAACGAAGGAGAAGCAAAATGGAAAGAACTTACGCAAGAATTAAAAAAAAAAATAGATTCTTCCAAAGGAAATGAAGGTACCAAAGATTCGGAAAGTGCAATAGAACTCTTATTAGAATATTTAAAAGAAAAATCCACAATATGCAAAGATAATAATACAAACGAGGCATGTGAAAATTCCAAGAAGTCGACAAAAAATCCGTGTGGAGATAAACGTGGAGCCAAACATAGAACTGTAAAACAAATAGCACAATATTATAAACGAATAGCGCACAAACAATTGAATGAGCGCGGTAGTAGAAGTAATTTGAAAGGGGATGCGTCACAAGGGACATACAAAAAAAACGGTACGCCAAGTAACTTGAAGGAAATATGTGAAATAACTGCAAAGCATTCCAATGATAGTCGTAATAACAGTGAACCATGTACAGGTAAAAATCAGGAAAGGTTTAAAATAGGAAAGGATTGGGAAAATGTGAAGGAAAATGTAAAAACGTCATACAAAGACGTCTTTTTACCTCCCCGACGACAACATATGTGTACCTCCAATTTAGAAAAATTAGATGTTTCTTGGGTCACTAAAAATGATAAGGCTAGCCACTCATTATTGGGGGATGTATTACTCGCAGCAAAATATGAAGCAAAAAAAATAAAGGAACTGTATAAAACTGCAAATGATGAACAGAGTGTGTGTCGCGCTGTAAGTAGAAGTTTTGCCGACCTTGGAGACATTATAAGAGGAAGAGATATGTGGGATCTAGACAGTGGCTCAAAAGACATGGAACGTGATTTGAAAAAAATATTTAAAAACATTAAAGATAAGCTTCCTGGTGACATCAAAGAAAAATATAAAGACGACGATAAGGGAAAATATAGAACATTGAGAGAGGATTGGTGGGAAGCAAATCGAGCAAAAGTGTGGGAAGCCATGAAATGTAAAACAAATGGCGTAGATATCACTTGTGATAGTGATCATACACCATTGGATGATTATGTCCCTCAACGTTTAAGATGGATGACAGAATGGGCAGAATGGTACTGTAAAATACAATCAGAGGCGTATAAGACACTACAGAAGGGGTGTGGAGACTGTATGAGAGAGAATTGTATGAATGGTACTCAGAAGTGTACGAAGTGCATGGAAGCATGTGCTGAATATTGGAAAAAAATTCAACCATGGGAAAAACAATGGGAAAAAATATCAAAAAAATACGAAGATTTATACAAAAAAGCATTAGAAAATACTAATGATGACGGAAAAGGTGAAAAAAGTACTCCTATTGGTCCCAAAGATGAAAAAGACGTTGTTGATTTCTTGAAACAATTACTACCACAAAATAGTGCTGCCGCACTTGTTCGTGTTAAACTTGCTGCCGCACGTGTTCGTGTTAAACTTGCTGCCGCACGTGTTCGTTTTAAACTTGCTGCCGCACGTGTTCGTTTTAAACGTGTTGCTGGTAGTAGTGCCCCTGGTGTCACCGCCCTCACCACGATCACCCCCTACAACACCGCCGCAGGGTACATACATCAGGAAATGCCAATTGTGGGGTGCAAGGGGCAAGAGGTTTTTTGTGATAATAACGGCAACAAGGAGAAGTATGCTTTTAAACATCCGCCAAAGGAGTATGAAGATGCGTGTATTTGTGATACTAGGCAGAAGGCACAAAAACCAATTGAGAAAAAAAACGATTGTAATGGAATTAAGACACTTCTTGATCGATCAAATGGCGGAACAGTTGGAATAGATGGATGCAATCCTAAAAATGATTATCCTTCTTGGAAGTGTAATAGAAATAAATCTAAGGAGGAATATAAAGGAGCGTGTGTGCCACCCAGAAGAGAAAAATTTTGCACAAGTTTATTAACAAGAACCGATGTTTTTAAAAGAAACGAAGAAGATATTAGGGAAACTTTTGTTAAATCTGCTGCTATAGAAACCCATTTTGCTTGGAAGAGATATAAAGAGGATAATACAGAAGCAGAAGAAGAATTAAAAAGTGGAAAAATTCCAGAAAATTTTAAAAGACAAATGTATTATACTTTTGCTGATTACCGAGATATATTTTTTGGAACAGATATTACCTCACATGAAAATATACTAGGGGTCTCAAAAAATGCAAAAAACAAATTGAACGAAAAAAATGGTGAAAAAAAAAGTTTTACAAAAGAAGACGATGACAAACTGCTTGAAGAATGGTGGACAGAACATGGAAAGCAGATATGGGAAGGGATGTTATGCGCCTTAACTAAAGGACTAACCGATGAAGAAAAAAAAAAAATATTGGAAGCCTACTCATACGAAGAACTGAATAAAAAAACCAATAGTATCACACCCCTTGAGGACTTTGCTAAAAAACCTCAATTCCTTCGATGGTTTACTGAATGGGGAGAAGATTTTTGTAAACAACAGAAGGAGAAGTTAGCTACTTTACAAAAGGAATGTAGGGAATGTCAAGTTAATGGAAAATGTGAAGGATGTGATAAATGCAAAAAACAATGTGATTTATATCGAGAATTTATTAGAAAATGGAAAGGATATTATACTAGTCAAAGCAAAAAATATTCTGCCGTTAAAGGTACATTTCCGTATAGCTCTGATACCGACGTAAAAAGCGCAGAGGACGCTCGCAATTATTTAGATAAACAATTAAAAAAAATTTGTTCAGATAAAAATGGAAATTGTGATTATAAGTGTATGAATGAAGTATCGAAAAAGTCGTCCAGTGATGGTAATCGTGAAACTATTCCTGCATCCTTAGATGATGAACCGGACGATGTCAAAGGGAAGTGTGATTGTAAAGAGGAGGAAGCACCTCCAGCAAAAGTACCAAGTGCGTGCGAAATAGTGAAGGGAATACTTAACGGTCAGGATGGGACGAAAAAAATAGATGGTTGTGAATTAAAAGATAAAGGTACTCGTTATCCTCCATGGAAATGCGGAGATGCAAACTTAGTGAAAGACCAAGATGTTTGTATGCCTCCAAGGAGACAAAAACTATGTTTACATTATTTAACACAATTGAGTGACGACACTAAAGAAAGATTGAGAGAAGCATTTATAAAATCTGCAGCAGCAGAAACGTTTGTTTCATGGTACTATTATAAGAGTAAAAACAATGATAACGCTAAACAACTAGAAAATGGTACTATTCCACCGGAATTTTTGCGATCCATGTTCTATACGTTTGGAGATTATAGAGATATATGTTTGGATACAGACATTTCGAAAAAAGTTGGTCATGTGAGTATTGCAAAAGGGAAAATAGATGCGTATTTTAACAAATACACCGATCCAAATCGCACAAAATGGTGGACAGATAATGCAAAACATATCTGGGAAGGAATGTTATGTGCACTAGAAAAAGCTGCAGGCAAAACAGGTGCACTTACTAACAAGGACACCTACACCTACTCCCGTGTCACCTTCACTAGTGGTAGCGACAATCCCCTTACCCTCGAAGAATTCGCCCAAACCCCCCAGTTTTTACGATGGTTTACAGAATGGGCAGATCAATTTTGTGAAGAGCACAAAGTGCAAAAGACGAAATTGTTGAATAAATGCGAGAAAGTGGATTGTAACAATAAAGAAAAACATCATGAGACAATAAAACTAGAATGTGAAAAGGAGTGTAAAGAATATCAAAAATGGCTTCAAGGTTGGAAAGACCAATATAAAGAACAAAAGCGAAAATTTGATAAAGAGAAAAAAGAAAATAAGTATAAGGATACTCCTGCTGCAGATGATGTAGAAGATGTATCCAGTGCTCATGAATATTTACACATACAATTAGAAAAACTATGTGGTCACGGAAATTGTGACTGTATGGAAAAACCTTCTTCACAACTACCAAAAACAAAATCAAAACCACAATCAGAATCAGAATCAAAATCGTTTGAGGGTAATGATATGCCCGCATCCTTAGATGAAGAACCACAAGAAGTAGAAGGCAAGTGTAATTGTAAAGTGACACATCGTCCACAAACTCCGCTAGCACCTCCACCTCCACCGAGACCTCCAGCTGCATGGGATGGTAGGCATGACCAAAGAGGACGATCGGAAGATGGTGAAGACGGGGCAGCAAGACCACGTCCACCACAACCCGCCGGAGTTCCTGGTGGCGTAGGACGTTCCCTAAACCCACGTGGCCCCGACTCAGACGAAGAAGACGAAGAAGACGAAGAAGACGACGAAGATGGCGACGAAGACTCAGACGACGATGAAGATGACGCCGAAGAAGATGACGACGACGAAGGCGACGTCCCCGACGAAGAGATCGAGGAGAAGTCGGAGGAGGAAACGACAAAGGAGTCGGAGGAGGAGGACGACACTGAGGAAACCGTCGCAGAGACAGTGGAAACGGCCACAGAAAAGGTGGCACCATCACAACCAGCAGCACCACCATTACCAACAGTAGTAGACGTTTGCAACACAGTGGCCACAGCACTCACTGGTGACAATCTCACACAGGCGTGTTCCCTCAAGTATGAATATGGCCGCGAAAAATTCCCCAATTGGAAATGTATACCAACTAGTGGTGTCGTTACAACCACCACATCTAGTAGTGGTGCCACTGCTCGTGGTCCCTCACATGTCGCACGTAGTGCCGTTACAACCACTGGTAGTAGTGATGCCACCACCGGTAGTATTTGTATCCCACCCAGGAGGCGACGATTATATGTAACACCACTAACGAGATTGGCAGGTGGTGGTAACGACACACAAGATAGTGGTCAAGTCGAGGCACAATCAAGTAGTACTGATAACGGCGCGTCGACAGAGACGACAGAGTCGTCTCTCCTCCGCGACGCCTTCATCCAATCTGCGGCAATAGAAACTTTTTTTTTATGGGATAGATATAAAAAGGAGAAAGAAAAAGAGGAAAAAGAAAAAAACGGACGAGATATGGTAGGATATAAATCATCCATCTTAGAAAATCTTCAAAATCAATTAAAAAGTGGAGATATCCCCGAAGATTTTAAACGTCAAATGTTCTATACATTTGCAGATTATAGAGATATATTTTTGGGAAAAGATGTAGGTGGCGATATGGGTGAAATAGAAAAGAATATAAAGGGTGTCTTCTTAAAAGATGGAAAAACTGGTAGTGTCCAAGAGAGTGATAAATGGTGGAATACAAATGGTCCAGCTATATGGGAAGGGATGTTATGTGCATTAAGTTATGATACGGATACAAGAAATGTTAAAGAAGAAGTACGTAAAAATCTTGTCAGAGACGACGGCAAAATCAAAAGCAAATACCAATACAACAATATAAGAAAGGATCTGGAGGACATTACATCTAAACCCCAATTTATACGTTGGTTTGAAGAATGGGGAGAAGAATTTTGTCGAAAACAAAAACACAAATTGGAAATAATTAGGGTGGATTGTCGTGGAAAAAATGGTGGCAAGGTTTGTAGTGGGGATGGTGAAAATTGTGAAACAAATCTTAATAAGAAATATGATATTGTTCCGTCTTTAGAATGCCCGAGTTGTGCTACATCTTGTAGATTTTATAAAAAGTGGATACAAAGAAAAAAAGAAGAATTTACTGAACAAGCAAATGCATATGGTGAACAACAAAAAAAATGCCAAACGCAAAGTAATGGTGCTGGACCTAATAAAGGTGGTAATGGATTTTGTGGAAAACTAGAAGAGAACGCTGCAGCATTTTTACAAAAGTTAGTACCATGTAAAAAGCATAATGAAGAGGATAAAATAGGAAACAGTCACATAAATTTTGGGAATATAGAGGAAACATTTGGACATGCAAAAAATTGTGATCCATGCTCTGAATTTAAGGTTAAATGTAAAGTAAGTGGTCATTGCGATAATACTGAAGGAAGCAATTGCAAAAGTAATGATAGTATTGGTCCAACAGATATTGGAAATGGAAGGAATTCTGCTGAAGAACTTGATATGC
>S_L8_68_Contig6801
TACGTGTCCTTTGTCGACAAAATGTTTCACCCCATTCTTCAAGGTAACGGAAATAAGGGGGTCTTTCCACAAATTGGGTAAGGGGGGTGTTATCACTAGTGGATGAGGATTGGGTGGAGGAGCCGGTGGATTTGGCACCACTGGCTGGGGCTTGGGAGGTTTTGGGACCACTGGGTTCGTCTTTAAGTTTGACATTTTTGTAATGGTACTCGCCTTCTGTGCCGTTTTCGTCTTTGATTTTTTTCAAAAGGTTCTGCGCACCTTCAATCCGTTCTAGTGGAGTGGTTGTGTCTTTTTCGTCCTTTTCTTTGTATGTTAGAGCATATATCATTCCATGCCAAATGTGTTTTGCATTTTCATTCCACCATTTATCAGGTGTTTGGGCACTAGATTTTGGGGCAGGAGGTGTGCGACTAGATGTGACAGAAGATGGGGAGGGGCTACCACCAGTAGAAGGTTGGTTACCACTATTTTGAAAAAACGTCTTTAACTTTTGTTGTATTTTCTGCATTTTCTCCTTCTCTTCAGTACTACCACTTGCTTCAAGCACAATATTGTTGTTATTACTACCATTTGTGTTACCACTGTCACTTGTACCACCACTAAATAATATATCTTTGTAGTCTGCTAATGTATAAAACATCTGTCGCAAGAAATCGGGGGGTATCTCACCATTTTTTAATTGGTTTTGGGGGTTTTGTTCATCACCGTCAAGGGTACCGTTGATGGGTAGTAGTCCTCCCGCTCCACCGCCTTGTGGTTTTTTCTCTTTTTTATATCTATCCCATAAGAAAAAAGTTTCTACAGCGGCACTTTCCACGAAGGCGGCGAGGAGCGAGTCACCTTTTGGTGACTCCGACGAGGTCTCCGGAGTGGAGCCTTGTGGGTTACTACTAGCTACTGGTGGTTGTGTCTGTACCTCACTCGCCTTTGTGTTACCACTACTGTTTGCCCACTGTTCCAATTTCCCCACATATAGTTTTCGCCTCCTTGGTGGCACACATATGGCACC
>S_L3_13_39166
GGGATGGTAGACGATAATATGTCACCTATAGGTTTTGATGGTTCGTCGGACAGGGGTGGGGATGGAGTTGAAGTTTCCTCTTTATTTGATGCCGGGGGTGGAGAGACTTCGTCTTCTTCAGCTCCTTTATCTTTTTCCTCCTCTTTTTCTTCTTCTTCTTCTTTAACGTCGGGTTCAGGAAGGTGTGCATCACATTTTTCTTCTACCACTGTTTCTGTTTGTGCTTTTATCACATCTTTACAAATTTCTGGCGCACTATTTATCGCATTTTCTCCTTCTTCAAGGAGTAAGTCCTCTTCATCGTCTTCAACGAGGGTGGAGGGGTGACAGTCGGTACCACTAGCTTGTTTTGGACACTTTTTTGCTTTTTCGCCAAGGTTTTTAATCATACATAAAACAAGATCGTTCTCTTGTTGTGTACCTTTTTTACTCTTTTTTGATCTATCAGCGTCATTAAGACCACACGACTCCTCGAACTTATCTAAACTTTTACAAGGTTTTATAGCTTTGTTAACATCAGTTTGGGGTTGCAAGGCACCCAAAAAATTTTTAACCAAAGATGTCATGTCATTGTCTTGATTATGTTTTGTGTAATGTTCTTTTATTTTTTTCCATTCTCCTCTTTTCTTTTCTATCCATGCTTTTACACATGTATGTTTTTTATCATAATTATCTATACATGGAGATGCATCATTATTATTCATACATGGCCTTAATTTTGTTCTAATTTTATTATAATCTTGTAGAAAATATTCTAGCCATCTTTTAAACAATGCCCTAATAATTATAATTTGATTCCCATTACCATTTTCCCCATTATCGCTCTTCGGTTTACATACATTATAACCACATACCTTACCACATGTCCATACATCTTCTCTAATACCTTCAAAAATATGTGCATTTGCACATTCGTTTAAACCATTTTGAAATCCATTTGGACTGTCATCACTCACAAGCATATCAAGATCGTCAGTTGAATTTTTAATATTTTCTGCAGTAATCGTTCCTCCATTGCAGTTCACTTTTGTACCATCATCACTGCATTTACCTTTTTCACATTTAACTCTAAATTTAGAACATGGTTTACAATTTGTTGCAGGTCTAAATGTATCATTTGGTTTATCAAAATCTAATATATCCTTTTCATTACCGTCTACTTTTTTACCCTCCTCTTCACTATTATTTTTACATGGTCCGTTTTTTAACCTATTTAAAAAGTCTCCAGCTGTACCGTACGTTCCTAGTGTTCCACAAAATTGTTTATAATCCTTATTATTTTTAGCACTCTCACTTTCCTTTTGGTATCTATCTTTTTGTTTGTCAAACTCTTCTTTTTTTCTTACTATCCACTT
>NS_L8_55_Contig3628
AATAACAACAATGATGATAGTGATGACAGTGAAGACAGTAATATTTGTGTACTACAAGGTGCAAACCAAGATACAAGCGAACAAGATGTTAAAGCTTATGTTTCATTTTTTTATGGTTCGATTATTGATATGTTGAACGAATCTATTGAGTGGAGAGCACAACTTAATCGTTGTATAAATAATGGTAAGAAAGAATGTATAAGCAAATGTAATAGCAGATGTGATTGTTATAAACGATGGCTTGAAGAAAAAGAAAAAGAATTTAAGAAAATAATAGAGCATTTTTACAAGCAAAAAGATATGGAAAAAGGAGTATGGACCTTTGAAATGGCACTTAAAATTCTTTTAAATTATACGTTTTTGGATGATATTGAAGAAGCTTATCCATATAAACAACAGGTGGAAAAAATTAGAAAACTTTTGGAAAATAAAATGGACAATGAAATTAATGCTGCGAGAACGAAAACATCAATTGATAAATTTCTCGAAGAGGAAAAACAAAAAGCCGAAACATGCAAACAAAAACACAACAAGTGCCAAGAAACGCAACCAAAACCAGGTGGAGGTGGAGATGGTGCTGCCGGTCCCTCCCAAACATCACCTGGCGGACCACAACAACCTGCCTCCACTGGTAGTGGCACTGAGGGCGACGAAGACGACGATGACGACTTCAATGACGAAGACGACCACGAGGAGGCGGACAACACGGTGGGCACGGGGGAGGACGGTCCGGAGGACACCAAGGTGGACAGGAAGGAGGAGGTGAAGGAAAACCCGAAAGACACGGAACACGTGGAAGAGAAAAAGGCAAAGGACAACACGGATGAGTCGGGACCAAAAGAGGTGGAGGAAACAAAAGAGGAAGGGAAGCCAGCTTGCACAATTGTAGCCGAACTCTTTCAGAACCCCCAACAATTTAAAGACGCTTGTGACCTCAAATATGTTACTGGTAAAAACTACGGTTGGAGGTGTATACCAACAGGAAACACAAGTAATGAGGGTGCATCCACAGGTGGTGGTGACGAAAAAAGTGGTCCCAAAAGTGATACCGGTAGTATTTGTGTGCCACCCAGGAGGCGACGATTATACATACAAAAACTAGTAGAGTGGGCAAACAGTAGTGGTAGCGACACAGCAGGTGGTAGTGAGTCACCACAAAGCAGTAGTAACACCACTGTAAACGCCGCGTCGACATCGCCACAAGTGGCTCTCCTCCGCCAGGCGTTTATTGAGTCTGCTGCGGTGGAAACTTTTTTTTTGTGGGATAGATACAAAAAGGAAAACACGAAGACACAAAGTGGTGTTGGATCACTACCACTAATCAACGGTGATACCCTCGGTGAAGAAGACGATGATGACAAGGACCCCCCCGAAAACCAATTACTACAAGGAACCATCCCCGAAGAGTTTAAACGTCAGATGTTCTATACTTTGGGAGATTATAGAGATATATTAGAAGGGAAAAACGACATCTTGATTCAAAAAACAAGTAGTGGTGGTGCAAAAGATGAAATGGCGCAAAGAGAAGAAGAAATAAAAAATGCTATAGATAACTATTTTTCAAAGAGTGGTAACCAAGCTACTAGTGGCCAAACCCCCGAATCCTGGTGGCAAGCACATGGTCCAGCTATTTGGGATGGAATGATTTGTGCACTAACATACACAGAGACAAGTGTTAGTGGCGATAAGGGTGAAAAAACAACTATTACACAGGACGATGGTTTGAAAGGGGCACTTTGGGACGAAGAAGGCAAAAAACCCAAACAAAACGGTACCTCCAACGAGCCCATCTCCCAATACCAATACAAAAATGTCAAACTTAAAGAAGAAAACAGTGGTACCGGCGCCAAACCCGCTGGTGACACCCAACCCCCCACGTTGAAACAATTCACCTCCCGCCCCCCCTATTTCCGTTACCTTGAAGAGTGGGGCGACGGTTTCTGTCGAGAGAGGAAAAAACGACTGGCACAAATTTATAAAGATTGTCGTGGAGTAAATTCTAGTGGTAATCCAAAATATTGTAGTGGGGATGGTTATCATTGTAATGATAATAATCTTACACATAATAATATGTTTCATGGTATAGATTGTCCAGATTGTGTGAAAGAATGTAGAAAATATAAAAAATGGATAGATATAAAATTCGAAGAATAT
>NS_L1_73_Contig37818
ATCAATCTTTTTCGCAACCCATTTTCATCTTTAACTTCTGGATCTGTATAATTGCCATCCAGTCCTCGAAAACATATATTTAGCCTACGGGAAGGAAAAAACACTTCATTAGTCAATTCTTTCAAATAATGGTAGTAATTATTACCTTTATTTTTCCATTTAATTTCGTTTTTTATAGCAACACTGTTTAGACCACAACAATTCTTTTCACCTGAAATCTTACTATATTTGGCATCTTCAATGAATTTTGTGCACCCGCAATATTCGCTCGCTTCATCACTTTCATTGTTAAAGGGTTTTAAATCTTTTTCCACATCACATGTTCCATTAGTATTACCAGTAAAAACCGATTCCAAGTACCTCCTGGCATCGCTTCCTTTATAGGCATTAACAATTATGCCCTTGGAATCGTTAACGACTTCTTTTTTTTTGCGTTCATCCTTGTAATATTTATCTTGTGGAATCCACTCTTTTTTTTTTTTTTTCATATATTTTTTGTACTCGTCGCATTTGTTATTACATCCTCTATCACATTTCAATTGGCCACCATCTATTGACTTACACGTACTCGCCACCTCTTTCAAATATTTTTGTCGTGTATAGCAATAGTCGTCGTACCATTCCACTAACCATCTCAAAAATTGTGGCCTAGAAGAAAATTCCTCGAGAGAGGTCTTTCCATTATTTACTTTTTTAAGGTTCTCGTATGAGTAGGTGGTTTTTATTATATTTTTTTTATCGGCATTTATTTCATGTGTTAAAGCACAGAGCATCCCTTCCCATATCTGCTTTCCATGTTCTGTCCACCATTCTTCAAGCAGTTTTTCATCTTCCTTTTTTGGAACACTTTTGTGTTCACCATTTTTTTCTTTCAATTTCTTTTTTGCATTTTCTGAGACCTCTAGAATATTCCCATGTGAAGTAATGTCTGTTCCAAAAAATATATCTCGGTAATCAGCAAAAGTATAATACATTTGTCTTTTAAAATTTTCTGGAATTTTTCCACTTTTTAATTCTTCTTCTGCTTCTGTATTATCCTCTTTATATCTCTTCCAAGCAAAATGGGTTTCTATAGCAGCAGATTTAACAAAAGTTTCCCTAATATCTTCTTCGTTTCTTTTAAAAACATCGGTTCTTGTTAATAAACTTGTGCAAAATTTTTCTCTTCTGGGTGGCACACACGCTCCTTTATATTCCTCCTTAGATTTATTTCTATTACACTTCCAAGAAGGATATTTTCCTTTTTTGGGATTACATCCATCTATTCCACCTGTTCTCCTGTCTCGTTCTTTAGAAAGAACCTCTTTTACTATCTCGCACGTCTCTTTTTTCTTTTTCGATTTTGGCGGTTCCTGACAATTACAGGCTTCCTCGTAGTCATACGGTTTTTCCCTAAAGGCATAGTTATTACTATCAGTTTTTTTACAGAAAACGTTTTGTTCCTTACAATCACTAATATGTGCTTCTTGATGAATATAGCCGGCAGCGGTGCTGTATGGGGTCTTCTGGGTGGTGGCGGTTACCCTAGTGGCAATACTACCAGCAGCACGTTTAACAAGAACACGACCAACAGCTTTGTTGCGACGAGGAATAAAAACAGCTTTGTTGCGACGAAGAAACCTGATTCTTCCACCATTTGCTTTGTATAATTCAAACAATAATTCAATCACAGGTTTGTCTTCATTATCTTTGATCGCAGTAGAAGTTTTAGGACCACCATTAGCAGCAATATGGACTAGTGCATGTTTGTATAATTTTTTGTATTGTTCTTCCATTTTTTTCCATTGATCTGCCCATGGTTGTATTTTAGTTTTATATTGTTCACATGCTGTTTTGCACTTGTTGCATTCTTCAGTGCCTTGCATACATTTTTTACCACCATCACCCTTACTCCTACACCCCCCACACCCCGTCACCAACTTGTCATATTCCTGTGATTGCATTTTACAGTACCATTCTGCCCATTCGGTTAACCATCTTAGTTTTTGTGGGATGTAATCATCCAATGGTGTATGATCACTATATCCACAATGATCACTTGACGATGGGTTGGCCGCTTTATCATTCAAATCTTTTATATGACATTTCATTGCTTCCCATACTTTGGCTCGATTTGCTTCCCACCAATCTTTACGTAAATCTAAATACAGGGTTTCGTCCTTATATTGTGCTTTCGTGTGGCCAGGAAGTGACTTATGGATACTAGCAAAAACAGTTTTCAAATGTCCTTGCAGCTTTACCATGTCACCGTTTCTTTCCCAGAGATCTCTTCCTCGTATAATATCTGCAATATCTGCAAAACTGTAACGGATAGCACGACAGATAGTTGCATGGTGTTTTGGCTCACTTAGAATATTTTCGTTATGTAAATTATTCTTTTCTTTGTACATCTCTATTATCTTTTGTGCTTCGTATTTTGCTGAGAGCAATACATCTCCCAAAAAAGAATGATTAACAATATCAACACCACCAGAACCTTTACCATGAAGCGGTGTGTCTTTCGTTTGTAAAAATTCCAAATTGGATGTACATATATGTCGTCTTCTTGGAGGCATAATAACATCGCCGTGGCCTTCACGGATATGTTCAGAATCCGGTTGCCACACAGTTCCTATTTCAAATCTTGTGTGTATACCTGTACCGTTTCCTTTGCCTGTACATGGTTCACCGTCACGACGACTATCATTGGAATGCTGGATAGTTATTTTACATATGTCATGTCTTAATGCATCTGTCTTACCGTTACGTTTGTATTTACCTTCGTGTGCCTTTCCTTTCAATTTATGCAGACCATCACTACGATTATTTGCTTCGCTGTACGCCTGCCGTTTAAAATATTGCGCTATTTGTTTTACAGTCGAAAGTTTTTTACCATGAGTTTTAGCACACGGGTTTGTTTTCGACTCCTTGAAAGAGTCACATGCTTCGTTTGCATTATTGTCTTTGCATATTGTGGAAGTTTCTTTTAAGTGATCTAATAAGAGCTCTATTTCATATTGTGAACTTTTGTTACCTTCCTTTCCTTTGGAAGATTCCTTTTTTTTTTTTAATTCATCCGTAAGTTCTTTCCATTTTGCTTCATCATGGTCAAGTTCATTCAGAACTTGATGAAAAAAACTGTGAAAAAGATTATTAAGTATATTATCATAATTGTGCATATTCTTGTTTTCCTTTTGGAACACTTCCTTCAGTTTTTTCCATTCCTCTTCTTTTTGTTTAACCCATTTATCAAAACATAGGCAATGTTTGTTACATTTATCATTATATTCCGTGATATTAGTATTATTTATGCAATTATTAAGTTCGGTGTCCCACTTTATAGTGTCTACTAAGAAATTTGTAACCCACAAATGAAAAAATTCATTAAATGTCGTTATTTTATCCTCTTTCATACCATATCTACTATTTTTTTCCATTTTACATCTATTATGATCACTATTTACATAATAGCATTGCCAGTTTTCATAGTTCTTACCTTTGTAATTAGTTGAATTGTTACAAAAATCTTTTAATTTTTCAGAAATATCACCTTGTTCATTACCACTAACAATTACATTAATTTGAGTAGGAGTCACATCCTCTGGAGGGTCATAGGCTCCATTATTTCTACAATCACCATCATTCGGTTTTTCTTTACATGTTTTATCATCACAATTGACTCCGCAGTCTGGACACACTTGGCAATATTTTGAACGATAAAATGTCCCTTTTTCATCACCACTCTTAGTAAAATCAATATCTTCCTCTTCTTTTGTTTTTTTTGTTTTACAATACCTTCCTTCATTTAGTAACTTTAAAAAATTGTCAATATTTCCATATTCATTATAAAGTTTCCCATAAAATTCCTTGTAATATTCGTTATTAATAATACTATCATATTTGTCTTTGTTCAATACATATGCTTCTATTTCCTTTGCATATTTTTCTTTTTGTTTACGAAATGCTTCTCGTTGATTCTTTAACCAAATTTCATAAAGATTGCATTTAACCGAACAGTCAGTACACTCATTACTCCAATGCAAAACACCTTTTTTCCAAATTGTTTGCGTACAATCATATCCATTAAGACTACAATATTTTTTTTTTTCTTCATCACGACACGCGTTTTTAACATTTTCTAATTTAATTTTTTTTATTCGACAAAAATCTTCTGCCCATTCGTTGTACCAACGTAAAAATTGAGGAACATAATCTAAATTGGTAAGAGGAGAACCTTCATAATGCCCACAATATGCATTTGAAAATAATTGTTTATTATCTTCTGATTGCATGAAATATCTAGATTTATATGGTGCATTACATGTTATAGCTCTCCATACTTGATCTCTGTTAAGTGCCCACCAATCTTCACGTAATTTATAATAATTTCCAGATTTATCCCCATCTGCGTAATGACGTTTTGCAGGTCTACTTAAATTTTCATGTATTTTCTTGAAAACTGCCCTTAGACCGTTTTCTACATCGTCCCTGTCAGTACGTTTAAACATATCACGTCCTCTTACAATATCGCCAATATCTGCAAAACTTCTTGCAAGGGCAATACATACTTCTGAAGATCCTCTATTTGGATGATTATTAACAATAGATTGACCTTCATATTTTGCTGTAACTAGTACATTTCCCAACAAATCATCAGTATTTTCTGTGTTTTTATTGATCAAATATTCTAAATTTCTATCACACAAATTTTGTCTTCGGAATGGTGCACATGCTGTACCATCATTTCTGTTATTTTCATTACCTCTTATTTTATCACTATTACAATACGCTTCGGCATTTTCACCAAAACGTTTTTCATTTCTTTCATAACAAGGGTTCCTACCTTCCTTGTATCCAGTATTTATATTAGTATGAAATAAGTGATTAATACTGCACGAATCTTGAGGACCATGATTCATATCATGAAATGACTTGACCAAGGCGTCAGCAAATCTTGCCTTTCTTAATACGCCTATCAATTGATCTTTATGTGGAATCCTTTTATCTTTTACCTGATTATATATTTGTAGTGCAATTTTTTCCAAAACATTTCTGGCACTGTTGTGACTTTCTGTTAAACTAGGGGTTTTAGCCTCCCCCTCTGATGATGATGCATTCCCCATTTTTATAACAAAGTATTTAAATAATTTATACTAATACATTACAATTATTATAATCAATATATAAC
>NS_L7_17_Contig2669
ATGAAATGGAGATGTAAATATGGATGTAAGGGTAATTGTAAATGTTTTGAAAAATGGGTCAAAAAAAAACAAGACGAATGGAATCATATCAAACAACAGTACGAAAAAGAAAAAGGTCTTCTAGAAAATTACCATTTTCTAATTCGTGAAGGGGTTTTGAAAATTAAATTTTTACCAACTATTGAGAAGGCCTATGGAGATTTAGAAGCTATCAAAAAAATAGAAATGTTTTTGGAGGAGAAAGGTAGAAAAACAGATAGTGAAATAAAGGATAAAAGAGATATAATAGATATATTGCTCGAGCACGAATTAGACGAAGCACATGAATGCAAAGACAATAATCCAGAAGAAGAAAATTGCTCCGATGAACATCACGATGATCTTGATGAAGAAGATGATTTGTACGAAGATGAAACGCACTATAATCCGTGTAGCGCCCAACCTAGTGGTAGATACACTGCGCGAGTGAAGGACATAGCGAAACAAATGCATCGAAGGGCAAAAACACAAATGAGAAAAAAA
>NS_L1_80_Contig35162
TTAGTCGTGAACAGTGGTGGAGAACTAACAAAAATAAAGTCTGGAATGCAATGTTATGCGGGTATCATCAAGGAATAAATGGGCCACAAACACTTGGAAGAAGGAGAGGGAGACAATCGCAACCAGTGACGGCACTTACTTCATCACCAACAACTAAAACTATTCCTCCAAATTGGTGTCAATTACCTACTGATGATAGTACTGATCAGTTCCTTCGATGGTTGAGGGAATGGGGAACTCAATATTGTAAGGAAAAACAACAGTTAAAATCAAATATGCAAATGCCTTGTAAATCCCATTTTGATAAATATGGAATAATTGAAAAAAAAAATGATATAAATCCGAATTGTTTACCAAGTTTGGAAAAATATGAATTATGGAGCAATAAAAGATTACCTGAATGGGATGGATTATCAAAAAAGTATAAGACTGATAAAGACAATAATAATTATAGTAATGTAGAGGAAACATCCGCCGACACTTACTTACATAAGCATTGTTCGGAATGTAAATGTAGTTTTAAAGATATAGAGCAAACACATGATAAAAGCAAAAATGGAGGATACGATATAT
>NS_L7_35_Contig1559
TTTTTAGACGATTATAATAAAATTAGAAAAAAATTAAATCCATGTATAAATGATGGTAAAGAACCTAAATGTATAAAAACTTGTGATAAAAAATGTAATTGTGTTGTACAGTGGATAGAAAAAAAAAAGGAAGAATGGAAAAAAAATAAAAAAACATTACCAAAAACAATATGGTGGTAATGATTCAAATAATTCTTATTCAGTGAGAACTGTTTTGGAGGACTTGCAACATCGAACTGAATTTAAAAACGCTATAAAACCTTGTAAAAGTTTAGAACAATTCGAGAGTTCGTGTGGTCTTAATGACGCTGACAGCTCAGAAAAGAACAAAGAGGGTACAAAAGAAGATAACGATCTTGTTTTATGTATGATTAAAAAGCTTGAAGAAAAAGCAAAAAAGTGTCATGACCAACATAGCGACAATCCACAAGAAAAATGTGATGATCCCCACCCTGACGAACCCGATGAGGAGGACTTACTCCTTGAAGAAGAACAAAACCCAAAAAATATGCGACCGGGATTTTGTCCGCAAAACGATACAACAGAACAACAAGAGGAAGAAGAAAACATTTGTACACCAGCAGGAACTGTTAAAGAAGAAAAAGAACAAGAGGAGGAAAAAGACAAAGGAAATGAAGAACAAAGTGGCGCCCCTTCATCACCATCACCAGCACCTCTACCCCCTCCATCACCACCTTTACGCCCCCAAGCCGATGAACCTTTGGACCCGACTATACTGCAAACAACCATTCCTTTTGGAGTGGCGTTGGCATTAGGATCCATTGCTTTTTTATTTTT
>NS_L1_88_54374
GATGGTAGAAGACATGAGGGCGGTTTTAAGGGGGGATAAGTCGGGTTGAGGGGGTTGTGGTGGTGCCGGGGGTTGTGGTTGGGGTGGTGCTGTTGGTGTTGATGTAGGCACCGCAGGGGCCGGTGCTGGTTTGGGTGCTTCTTCTTCGGGTGTGACAACGGGGGTTTGTTCCTCACTTTCTGCTGCTGCCGGTTCTTCACTATTTTCTGCTGGTTCACAAGCGCCTTTTTCCTCTTTTTGTGGTGGTGTTTGCGGACAAAATGATGGTTGTTGTTTTCCCACTGGGTTTTCTGTTTCTTGAAGGAGTAAGTCCTCATAGGGTTCCTCATCGTCATCTTCAAGGGAGGTGGGGTCTGTGGTGGTTTGGGTACACTGTTTGCTACCACTAGGTTTTTTTTTGCATTCTTCAATTTTTTTTTCAAGCTTTGTAAGCAAACATTTAACAAGATCGTTATCATTACCATTTTGTGAGCTATCAGCGCCATTAAGACCACACGACTTCTCGAACTCACCTAAAGTACCACAAGGTTTTATAGCTTTGAGAACTTCATTGTAAAAGTGACCCTGTTTTAAAAAATTATTTAAAGTATTAGTAGCATCATCTTCACTTTTATATTGTTTCAGGTAACGCTTTCTTATTTTTTCCCATTCCTGCGTTTTCTTAGTTATCCACTGTTCTACACATTTACATTTTTTTTCACATTTGGATCCATTTTCATTATTTATACTTGGCTTTAATTTTTTTTTAATTCTATTATAATCTTCTAAAAAATTATCTACCCATCGTTTAAGCAGTGCTCTAATTTGTATAATTTGTTTATCATCTATATCATTATTATTATTATTATTTTTTTTTTTAAGACCACATACATCTGACTTACAGAAATAAACGCATTTCCATACATCTTTTCTAATACCTTTAAAGATATGGGCATCTTTACAAGCCTCTAAACCATTTTCAAATCCACTTCCACTTTTACTGTCATCACTCACAACCATATCTATTGTGTCAGTAAAATTGTCTTCATTTTTAATATCATCTGCAGAAATCTTATTATTTTGGCACCTCCCTTTTGTATGACCACCATTACAAACTCCATTTTTACATTTAGCTCCAATTACAGGACATGGTTTACAATTATCTGCAGGTCTAAATGTTTTATCTTTATCCTCAAATATGTTTATATTATCGTCTCCATTCTCATTATCGTCATTATCCTTTTTACATGGTCCTAACTTCTGTAAAAATGCTGCAGCTGTATTCCAGTTTTTTTCTAGTTTTGTACAAAATTCTTTGTCATCCTTATCACCTTCAGCACCCCCACTTTCCTCTTTGCAGTTTTGTTTTTGTTCACCATATGCATTTTTTTGTTTATCATATGCACTTGATTGTTCCTCAAATTCTTTTCTTTTTCTTTCTATCCATTTTTTATAAGATCTACAAGAAATCGCACAACTCGGCTTTTCTAAATCCGGAACATTACTATAATTCTGTTTACGAATCTCTTCACAATCCTCCCCATCTCCACTATACTTTTGTTTATCATCTTCCATACAATCCACTTTAATTTGTTTCAACCGTTTCTTCCTCTCTTTACAAAAATTTTGACCCCATTCGTGCAGGTAACGGAAATAAGGGGGTCTTTCCACAAATTGGGTGAGTTTCGGGTTGTTGAGGGGGTCGTTACTACCACTAAGGGAGGGGGGTTCGGAGGTGAAGGCTTTGGGACCATCAGTAACACTATTTTCATCTTTAAGTTCCACTTTATCGTACGTATAGTCGTGTGTGCCGTTTGTGCCGTCAGTTTTTGTTTTGGGTTTGTTTTTGTCATCCAAAAGTGCCTTTCGAACATCCTCAATCTGTGTTGGTTTCTCGCCACTCGGTGTGTTTGTGTCATAACTTAAAGCACATATCATGCCATGCCAAATGTGTTTTGCATTTTCATCCCACCAGGTTTGAGGGGTTGTGACACTAGACTGGGAGGGGTTATCACGAGTTTGGACAGGTGTGCCATTTGGATTCTTTAAAATTTTTTGTATATTTTCTTCTATTTTCTTAATATGCGTGTCACCAGTTATATCCTTACCAAATAATATATCTCTATAATCTCCTAATGTATAAAACATTTGTCTTTTGAATTCTTCAGGTATTTCACCACCTTCTAATTTCTTTTGGGGTTTTTCATCGACGGTTGATGTAACTGCAACTAGTTCCTTTTCTCGTTCTTCTTTTTCTTCTTCCTCTTTTGCTTTTATTTTTTTATATCTATCCCATAAGAAAAAAGTTTCAACTGCCGCAGATTGGATGAAGGCGTTGCGCAAGTCGACGTCGGCGCGTGAGTTGGACGGCGACGAAGTGGTTTGACCACTACTAACTGGTGTCTTTTGGTCACTTGTTTGTGGTGACTGCGACTGCGTCTTGTCACTGTTCGCCCAATCGTGTAGTTTTTGTATGTATAATCGTCGTCTCCTGGGTGGCATACAAATACTACCACCGGTGGCTGTAACACCACCACTGTCACCACTTGGTATGCACTTCCAACCTAAACGTGAGTTGTTTCCGCCATATTTTTGTGTGCAGGCGTCGGAAAAATTGTTTGTGTCTTTAAATAGGTCGGCCACTATGTCACATGGCGGCTTCACCGTTTCCACTTCCACTTTTGTTGTTGTTGTCGACCCCTCCTCTTGTTGTGTTGTCGTATCTGCTACCGTCTCTTCCACGACCTCCGTCTCATCCGGACCGTCCTCCGTGTCCGCCGTGTTGTCCTCTGGCGTTTCCTCTTTCTCCTCTTCCGCCTCCTCCGACGCCTCCGGCTCGTCCTGGTGGATGTCCTCGCCTTCTTCGGCGTCCTCCTCGACTTCCTCTTCTTCTTCTTCGAAGTCTTCCTCACCACCGTCGGCGTCTTCTGAGGCGGGGTCAGGTGGTGATGATGGGTCGTTGTGGGAGTCAGAACGTCCTAAATCTTCCGATGAAGATGCCGTCTTCTTGTCGCAATTACACGCCTCTTCATATCCTTTTGGAGGTTGTTTAAAGGTGTATTTGTCTTTGTCACCACTAGTAGGATTTTCACAGAAAATCTTTTGTTCCTTGCATTCCATATGTGGTACTTCCTGGTGTATGTAACCTTCAGCAGTACTGTAGGGGGTGGTGGGGTCCGTAGTAATAGCATAGGTTGAGCGTTTAGAGCGTTTGGAAGCACTGTTTTTAATTGTTTCTTTTAATTTTTTGAAGAAATCTACCACTTGTTTATAGTCGGGATCGTCATTAGGATAAGCAGTACCATCACGAACAGTTTCTGCTTGTAGGTATAAAAATTTGTATTTATATGATATTGCATCCCATTGTTCTTTCCATTCTTGTATTTTCGTATTATATGCTGTACAGGCTTCTGTGCAAGTATTACAATCCTCAGACTTATTTGTACACTTTTTATCCTTTGCTTTACACTGACTACACTCTCCCACCAGTTTGTTATACTCCTCCTTCTGCATCTTACAAAACCATTCGGCCCATTCAGTCATCCATCTTAATCTTTGGGGAATGTAATCATCAAGTGGTATACCACTAGTATTGTATTTGCAGTCGCCTTCTGATGTGTTCACATCTTTTAGTGAACATTTCATGGCTTCCCATACCTGTGAACGATTGGCTTCCCACCAATCTTCTCTTAATTGTTTATATTGGGGTTTTCTTTGGTCATCACCATTATATTTGTCCTCGCCTTTAAGTTTTTTAATTTTACCAAAAATGGTTATCAAATGTTTTTCCATTTCTTCTGAGCCTCTGTCTTTATCCCACAGGTCTCTTCCTCGTATAATGTCTCCAATATCAGCAAAACTATAACGTATAGCACGACATTTACCTTCCTTGTCATTTCTGTCCTTATAATTGTTTTTTATGAATTCTGCTTCTTCTTTTGCGGCTAACAACACATCGACCAAAAACGTGTCATTAACATTACCATTATTTGTGACAAAATCATCATGTATTTTTTCTAAATTGGATGTACACATATGTTCTCTTCGTGGTGGCAAAAACACGCGATCTTTTGAACTCACTTTCTCCCCATTTTGCCATTTTTCTCTTAAATTAAACCTGTTGGTATTTTTGCCTGTACATGGTCCATCATATGTATATCCAGTAGTATTTTGTACATTGGTATGTTCCTTTTTTATATTACATACGTCATTCAACGCACCTACTTTAACCGCCTTATTTTTAAATTCCGCTTTGGATATATCTCCTAACAAACTACTCTTATTCTGATCCAATTGTTCCTTTGCCTTCCCCTGTAATATTTGCGCCACCTTCTCCGCAAGCGCGTCGTATGTATTGTTGCCATAACATGGATTATTGGAAATTTTTTCGCTCTCTTCGACACATTCGTCGCCATCTTCGTCGACTTCGTGGTCAGTGTGGCCTGTGCCGGTTTCGGAGTGGCCGGGGTTTTCTTGTTGTGGTGGTTTGCATTCACACGCACCCTTATACTCATGAGGCTCCAAGCTAAATGCATATTTCTCGTTGTCCACTTTTTCTTCACCATTAGGTGGGGTAACACCATGTTTTTTTTCACAAAATTCTTTTTGTACCAGGCATTCACGTGTACGTGCCTCCTGGTGGATGTATCCGGCTGGGGTAGCATAGGGGGAATTAGTGGTACTACTAGATCTAGTGGCGTTTAAATATTCTTTTTGTAATTTTTTGAAGAAATCTAACATTTGGTGATAGTCGGGATCGATACCAAGAATAGCCATAAGAGGAGAATCATTTTTTACTTGTAGGTATAATATTAGGTATTTGTATGATATATTTGTCCATTGTTTTTCCCATTCACCGACAACTTTTTTATAGTTATCACATGCTTGCATGCACGCTGTACATTGTGAACTGTTATTCGTACAACCTTGACCACCATTACCCATACACTTAGCACATTGCATGAACAACTTGTCATACTCCTCTTTCTGTGCTTTGCAGAACCATTCTGCCCATTCCGTCATCCATCTTAATCG
>NS_L6_20_Contig13160
CTCTTTCTTTTGATTTAACCATTTTTTCACACATGCACAATCGTTTTTAGATTCTTCATTACATATCTTTCCTTCGTTTTTTGTACATTGTTTAATTAAATTTTTTTTTTTCAATAAATAATAACCATATAAAAAATCTTCTAACCAATATATTAGCAATACTTTAAATGTAGTATATTCATTAAGGTCTATATTTTCCTCAAAATTTTTTAAATAACATACATCCTTTTTTACATTTTCAAATTTACATTTCCATTCTTGAGTTCTTACACTTTTAAAAAGATATGAATCTTTAAACAATGAATTTTTTGAATTTTTTTCCATATGCTCTTCAATAAAGGGTCCCCTACGATCAATCATATGGACATCAATAGTAGTCGTATTATCTTCTTTTATTCCATCAAAAACCTCTTCCCATTTCTCTCCATTTTCGCTACATTCATTTTTACCACGTTTACCAGCACAAGTAACTCCATTCAAAGGACACGTTTTACAATACGTTGAACGAGAAAAGGTTTGAAGAGGATTATCAAAATTTATTTCATTATTTTTTTCCTCTTTTTCATTACCGTTATTCTCACTATTTTGACCATTTTTGCAATGTTTCAATGATTTCAAAAAATCTGCAGCAGTAGTATGTTGTTGTATTTCTTTACAACAATTATTATCACCACCACCATTTTTAGAACACGCGATTACTTTTACACGTTCCTCTCCATATTTCTTTTCTTGCTTCTTAAATTCTGCGAATTTTATATCTATCCATTTTCTATATTTTCTACATTGTTTATAACAATCTGGACAATATAAATCTGCCAAGATATCCTTATGTTTAAGTTTTCCGTCTTTAGTACAATCATGCCCATCACCACTACAATATTCATGACCTCTCTTATCACTATTACGACAATTATCCTTCACATCTTTCAACATCCGTTTCCTTTTACCACAAAAGTCGCTTCCCCACTCATGTAACCATCTAAAAAATGGGGGTATTTCCACGAAATCTTTTAATTTGGGGTTGTTGATGGGGTCACCACCACTAGGGGCTGGGTCTTCGGTTTGTTTGGCACCAGTATCATCTTCTTTAAGTTCCACAGTTTTGTAGTCGCTGTATTTGCCTTTGGGTTTTTTGTTCTGTTCGTCCCAAAGTGCCTTTTTCAAATCATTATCCTGTGTTGGTGGTCCACCATTCGTGTTGTCTTTGTATGTTAAAGCACAAACCATTGCATTCCAGATTTGGGGGGCGTGTTCATTCCACCAGGTTTTACGTGGGTCATCACTAGGAGTTTGTGAATCAGCATTTTTTAAAACACGTTCTATAGCATCTTTTATTTTACTTTCTCTATCAGACATTTCTTTATCACCAGTCTTCTTGTCAATCACGATATCGTTTTTCCCAAATAATATGTCTTTGTAATCCCCCAAGGTATAAAACATCTGACGTAAAAAATCATCAGGTATTGTTCCCTCTTTTAACTGTTTTTCGGGGTCCTTGTCATCACCAAGGTCGAGTAGTCCACCATTTTCTTGTTGTTGTTTTTTCTTTTCGTCCAATTCCTTTTGTTTAACCGTTTTATACTTATGCCACAAAAAAAAAGTTTCTACCGCTGCAGACTCAACAAATGCTTTGAGTAGTTCCACTTTGGGGTCTGGTTGTGACGGTGTGCCACCTTGTGGTGCTTGTGTCTCCACCGTGTTAGTTACCCACTCTGTCAATTTCCCCACGTATAGTTTTCGCCTCCTGGGTGGGATACAAATACTACCACTAGTGGCATCACTTTTGCCATGGGCACGGTCGGCACTACGTGCGACACGACCAGCAGGTTCAGTGGTAGTATTGTCACCACTTGTGACACACTTCCAACCTAAACGTGAGTTGTTTCCGCCATATTTTTGTCTACATGCATCATCCAATTTGCCTTCTCCAGTAAGTATTTTCTCCACTATACTGCACACATTTACTTCGTCTTTTTTTACCTTCGGTACCGCCTCTTCTGTGGTAGCCGAGTCCCCCTCTTCTGTTGCCGGCTTCGCCCCGGGTGGTGTTGTTGTTGCCTTTTCCTCTTTCTCCTCGGGGACGTCGCCTCCTTCTTCTTCTTCGTCGTCATCGTCCTCTTCGTCGGAGGGGGGTTCTTCGGTTTCGGGTGAGGGGGCGGTAGGTGGCTGTTGGTCGGCGGAGCGGGCACGACTTTCTTTTTGTTGTTTTGGTTTGCAGTTTTCTGGTGGATTATTTTCTTTGCATTTTTTGGCTTCTTCTTTTTCGTACTCTAACAACTTGGTTATTGAATTATTTTCTTTTGTAGCATTTAATATAATTTCTTGATTTTTTTTAATTATTTTTTTCATTTTTTTTACGGCTTCATCTTTTGGATGAGCTTCTTGAATCATTTCCAAATAAATGTTTTGCAAATTCCATTCAAGAGTCACATAAGGACTAACTCGTGGACCAAAATTTTCTTTTTCATAGTGTTCTTCTAATTGTTTCCATTCTTTTTTTTTTTCTTCAACCCATTTTTGAAAACATTCACAGTGTTTTTTACATGATTTTATACATTTTCCTGAGTTATTATTTATACAGCTATCAAGTTCTTTACTCCAATCTATCGAATCTTTTAACATTTCATTTATCCAATTTGGAAATAAAACATCATAGGGCATAATTGTCCTATCTTGTGCATTTTTTTCCTTTTCTTGTAGTACACAATAATCCTTATCAGAATCAACATATTCATTTTTTTCTTTATAATGACATTTCCATGTTTCCCTTTGAACAGTTATTTTAGAAGAATCGTTACACAAACCTCCTAGTTTCTGCAAAATAGTTGTTCCATCTTTATCCTTGTCAAGTAACTTAATTTCAGTACTTTTAGTTTCATCCATGGTTTTCATTAAATATTTTTTGCATTCTTCTACATGCTCTTCATCTTTCCAGTTTCCATTTTTTTTTACTTTTTTTGCACACCACGGACATGTATCGCAATATTCCTTATGATCAAATGTTTTTTCAGTACCTTCATTGAAATTAATACAACGTTCTTCTCCATCATCGTAAGGTTGTTTTTCGCATGTTTTTTCATCATTTAATTTTTTTAAAAACTCTTCAACATTTCCATAGTTAGTTCTTAGTTCATCATAAAATTCTTTTACATACCAATTATTAATAGTTGTATGTTCATTTGCAGTTTTTATTGTTATGGTTGTTGGATGCTGTTTTTTAATTTCTTCATTGTATTTTTCTTTTTGTTTTTCAAATTCCAGTTTTTTGTTCTCTATCCATTTTACAAAAGGAGTGCATACAAGAGAACATTTGGTGCAATCACCTTTAACAAGAATGTTTGTTCCTCTAATGGTTTTTGTGCAATCATAGCCATTACGGCTACAATATTTATCGTTACTACTTCCTCCCCGACAATTTTGTATCGCATCGTTCAATTTGTGTTTTTTTTTCCTGCAAAAATCTTCGGCCCATTCTTCGAACCATCTCAAATATTGTGGCACGTAGTCAAAATATGTGGGAACCTGGTCGGCATTTGAGCCGTCACACCGGCAGTAACCTTTAGTTGGACTTCCTCCATTACATGTATTTCTAAAATAGTAAAAAGCCTTAGCGTTGCATGTTAATGCTTTCCATACATCTTTTCTATTAAGTGCCCACCAGTATTCCCTTAATTTATAATAATTATCAGTATCACCATTGTAGCGCCTTTCTATCTCCTCCTTCTTCTCATTCCTCCCATTCGTCAACTCATTATATATATTCCCGAAAATAACTTTCAATTTCTGTTCTAATTTTCGTCTTCGGTCTTTTTCTTTATCATCATAACCGAGATACAGATCTTTTCCTCGTATTATATCACCTATATCTGCAAAACTTCGTGCCAATACAGTACATATTGTAGAACCAAAATCACCATATTTTTCTTGATATTGTGCATGATCAGGTATTAGTGACTCTGCCTCAAATTTTGCTGCAAGACATACATCTGCCAGCAAATTATGTCTTGCTTTTGTTTTTTTAGGTTTCATCAGTTCTAAATTCCTGTCACATACAGATAATCGTCTAAAAGGCGCACATGCACCTTTATTATTATGTTCACTATCTTTTATTCTATTATGTGTACATTGACTTCGACTTTCATCGGAAAAACGAACTGGTGATCTATTAGCGCACGGATACTCTTTACTGTTAATAAATTCATCATATTTTTCTTTTATAAGTACGCACGGATCAAGGCTGTCAATTAATTCCGAACTACGATTTGTTGCTTTTGACAAATCTCCTTTCAAATCACCAATATAATTTTTAGCAGCATCATCTTTTACTTTTTTATGCACAGTTTCTCCAATCATATCCAAAAGATGCTTGGCATCCTTGGCACTACTATAGTCAGGTGCAGCCGCCTTACTCGACTGTACCATTGTGCCGACAACATGATGTCATACAATTTGGTGGGGTTTGATGGTTTGGTGGTTTAGTGTTTGCATGGTTCGTGTGGGCGGTGGTGGTGGCGTAATGCGTATGTTATGGGAGTATAGTGATA
>S_L6_19_Contig8151
TTAGTAAGTGTTTAAAAAATGATAAGAAAGCATGTATAAGCAAATGTAAGAATAATTGTAAATGTTATGAAAAATGGGTCATACAAAAACAAAATGAATGGAATAAAATAAAAGAACATTTTGACAAGCAAGAAGAATTTCAGGGATTTGGTCATTATTATGTTCTTGAAAAGGTTTTGGAATTAGAATTTATCAAAGGTATTACAAATGCTTATGGAGAACAAAAAGAGGTACAAAGAATTGCAGAACTTTTGAGAAATAAAACAAATGAAGGACCAGATGATGCCACACAAAGGAAAACCATAATTGATTTCTTGCTCGAACACGAAAAAGAAGACGCCGAATTATGCCTTCAAACTCACGAAGATGACGAAAAATGTTCCGACTCCGACGACGACGATCACCACGAAGAACCACCTATTGTCAAATCCAATCCATGTCCTAATGGTAGTAGTACTAGACACCCCGTTCTTGCCAACAAAGCGGCACAACTAATGCATGACCAGGCGAGACAACAATTGACTAGTCGTGTTGGTAGAAGTAAGTTGAAGGCCGATGCAGATCAAGGTCATTATACACGTGGAGGTAAAGAAAAGAAACTGAATGGACAAATTTGCAATATTGACACAAAGTATTCCAATGATAGTCGTCCTGACGGTGGAGCATGTAAAGGCAAAGATGGCACTTATCAGATGTTTGAGGTAAAGGATGGTTGGAAAAGTGGGGCAGACGTAAGTAAAGAACACGCAGAAGATGTTTTCTTGCCTCCTAGAAGACAACATTTTTGTACATCCAACTTGGAACATTTGAATACTAATGTCAGCGGACTTACAGGACCTAATGCTATCCACTCATTATTGGGGGATGTTCTTTTAACAGCCAAAATGGATGCAGACAAAATAATAGAACTGTATAAAAAACAGAATAACAAAAGTAACCTAACTGACCCAAAAGATAATGAAACTGTATGCAGAGCACTGCGCTATAGTTTTGCCGACCTTGGAGATATAATTAAAGGAACAGATCTGTGGGATGCAAATAAAGGCGAAGAAACAACACAAGGTCATTTGAAGGAATTTTTTGATATTATCTATAAGAAAAATCCTGACATTGAAAAAAAATATAAGAAAATTGATGATGACAAACATACTAAATTACGTTCAGACTGGTGGGAAGCTAATAGACATAAAGTCTGGAAAGCCATGAAATGTTCACTAAAAGATATGTCATGTGATGTTCGTGGCGTCCCACTTGATGATTATATCCCTCAAAGGTTACGTTGGATGACAGAATGGGCCGAATGGTTTTGCAAGGAACAGAAACAGGCCTATGATAATTTGGACACGAACTGTAGGGGGTGCATGCGAAAGGGGGAACAATGCACACAGAAGGATAAAGAATGTGCGCTGTGCAAAGCAGCATGCGTGGCATATAATACGAAAATAGAAAACTGGAAAAAACAATGGAAT
>S_L6_19_Contig8155
TTTTTTTTTTTTTTTTTTTTTTTTTTTTTTTTCGTGGTACCTTAGTATATGTATTTGTATACACACAAATGTATATATTTATTTTTATGGTACATATGTTCTACTGACGTATTTAAAAGATTAATAGATCCTGAACGTTTATAATATAAAAAAAAAAAAAGTATATATATCTTTATATATATATATATATTTATTTATTTGTGTGTCTAAGCTTATAGGCGTACACATGAATATGGATGTTGCCTAAAAATAGGAAATATTTTTATATATAATATATGATCCATTACAAGAAGGAGGTGTTATATTTTATGATATTGAAAAATATGTGATATGCAAGTTAAAAAAAAAAAAAATAAATAATAATAATGATACATAAGTACATACATATATACATACATACATACATACATACATACATACATTAACCCCCACTCCACCACACCACAACCACCGCCCACACGAACCATGCAAACACGTACCACGTATGACATCATGTAGTCACGAACAATCAAAATGGTGCAGCCAGGAGGTAGCGGTGGTGGTCGTGGTGGTGAGGAAGATAAAGATGCCAAACATATGTTTGATAGGATAGGGCAAAAAGTGCACGAAGAAATAGTGGGAAAAAAAGCTGATGGTACTGCTAATAAATATATTGAGGAATTGAAAGGAAAGTTGTCATTTGCATCAATTTTGGGGGAATCAGCTGGCACCGATGATCCATGCAAACTTGAAAGTAAATATACTGAACTTATTAGTGGTAGTGGTAGTGGTAGTGGTGGTGTTACTGCTCGCGGTCATCCGTGCGGAAACGTAAGTGGAAATGGTGGAACAGGAAAAGAACATCGTTTTTCTAAAGAAAGTGGCGCTGAATGTGATGATAAGAAAATAGAAGGTAATGTTCGTAGTAAAGGTAAAGGAGGTAATAATGAAGGAGCGTGTGCTCCATATAGACGATTATCTCTATGTAACAAAAATTTTCAAAAAATCAATAATTATAGTAGTAAAGCTAAACATAATTTATTATTAGATGTGTGTCTTGCAGCGAATCATGAAGGACAATCAATAATACAAGATTATCCAAAATATCAAGCACAATATGCTTCTTCTGATTCTCGTTCTCAATTATGTACTGCCTTGGCACGAAGTTTTGCAGATATAGGAGATATTATACGAGGAAAAGATCTATATAGAGGTAATAACAAAGAAAAAGACCGAAGACGAAAATTAGAAGAGAATTTGAAAACAATTTTCGGGGATATATATAAAGAATTGTCGAGGACGAATGGGGAGATAGAAGCTCGCTACAAAGATGATACTGACAAAAAAAATTTTTATCGATTAAGAGAAGATTGGTGGACTGCTAATCGGCACACCGTGTGGAAAGCCATCACATGTAACGCTTGGGGTTCTCAATATTTTCGAAAAACTTGTAGTGACGAACGAGGTGGAGCCCAAGCTAATGACTACTGCCGGTGTGGCGACGACAAGCCAAATGACGACAAGCCAAATACCGATCCCCCAACCTATTTCGACTACGTCCCTCAGTATCTTCGCTGGTTCGAGGAATGGGCAGAAGACTTTTGCCGTAAAAAAAAAAAAAGTAGAAAA
>NS_L7_32_Contig11145
GGCGGAAGAGATGCAAAAAGAGGTGAAGAAGGGGATGTTGGAGAGGAGTGGTAAAAATGGTGGTGAGAGTAAGGTTACTGTTAAGGATAGTGAAAAGGTGAGTTTGTTGAAAGGAAATATAAAGGAAGCGGAATTTAAAAAAAACCTTAAAGGAAGTGAACTGAAAGGACAAATTTGTGACCTTGACGAACATAAACATACCAATGCTGAAAATCGTCATGGTTATAAATATGATGGACCATGTACAGGAAAAAATCAGGGCAGGTTTGAAATAGGAAAGGAATGGAAAGATGGGCGTGACATACAATTTCCAAAAAACGACTATATGCCACCGAGGAGACAACATATGTGTACGTCAAATTTAGAAAATTTGAACACGAAGAACAGAGGACTTACAGGACTTAATGCTAGCCACTCTCTATTGGGAGATATATTGCTCGCAGCAAAATATGAAGGACAAAACATAAAGAAACTGTATCAGCAAAATGAGGGCAAAAAAGGACTAAATGACGAAAATGACAAAGCAACTGTGTGTCGCGCGATGAAATATAGTTTTGCAGATATAGGTGATATAATTAAAGGAACAGATATGTGGATAGAAAACAATGATGCTAAGAGATTACAAACAAATTTGAAAGAAATATTTACTAAAATTAAAGAAAAAACTGGAGGCACCACATATAATGAAGATAAGGATCTATATACAAAACTTCGAGAAGACTGGTGGGAAGCAAATAGAGATCAAATATGGGAAGCAATGAAATGTAAAACAAATGGCGTAGATATCACTTGTGATAGTGATCATACCCCATTGGATGATTATATCCCACAAAGATTAAGATGGATGACCGAATGGGCCGAATGGTATTGCAAAGTGCAGAAAGAGGCGTATGAGGAGTTGGAGAAACAGTGTAGTACTTGTAAGAGTGGAAAGTGTGATACCGAACAAAAATGTAAAGAATGTAAAGCTAAGTGTAAAGAATATGAAGAAAAAATAAAACCATGGAGAGAACAATGGGAAAAAATAAAAGAAAAATACGAAGAATTATACAAAAAAGCATCAACAAATAGTGGTAGTTTTGCTGCTACTACTGGTTACAAAGATGAAAAAGATGTCGTTGCTTTTTTGTCAAAATTACACGAAGCAAGTGGTGGAACTAGTGGTGCCACTAGGTCCCCCTATGAAAGCGCTGCAGGGTACATACATCAGGAAATGGGACCACATATGGAATGCAAAACACAAACTCAGTTTTGTGAAAAAGAAAATGGTGATAACTCAACTAGTGCTGGCAAAGAGAACGAGAAATATGCTTTTAAGAAACCGCCACCTGAGTATCAACAAGCGTGTAATTGTAACGAGAACGTGACACCACGGCCTCCTGCACTATCAAATGTATGTAACACGGTGAAGGAACATATTGGAAATAAAAATGGTACACAGGCAATAGAACATTGTAATCCAAAGTATTATCCAACAAAAAAAGATTATCCTGGATGGAAATGTACGCATAAGGTTATAAAAGGAGAAGAAGGTGCATGTATGCCTCCTAGAAGACAAAAATTATGTGTAATTAATTTAAAACATCTTACAAAGAAAACATCAGTTGAGTTGAGAAATGCTTTTATTAAATGTGCAGCGGCAGAAACGTTTTTGTTATGGCATAAATATAAAGAAGATAAAAAAGACGAAAAAAAAACAGATTCAGGAGGAGGAAAACAATCACCAGATGTAGCAGCCCAAAAGAAATTAGAAATTGGAACGATTCCTGAAGATTTTAAACGTCAAATGTTCTACACGTTTGGCGATTTTAGAGATTTATGTTTAGGAAAAGATATTGGTAACGATGTTGATACAGTAAAAAGTAATATAAGAGAGGTTTTCGAAAATAGTAGCAAAAATGGTGGCACACCAATTACAGCTGAACACTGGTGGAATGAAAATGGTCCCCTTATATGGCATGGAATGTTATGTGCACTAGAAAAAGCTGGTGGTAACAAAGAGACACTTAATAACAAACCAACATACTCCTACGCCAACGTCAAATTCAGTGGCGATAAAACCACCACCCTGGAGAAATTCGCACAACGACCCCAGTTTTTGCGCTGGATGACGGAGTGGGGGGATGAATTTTGTCGTGAACAAAAGAAACAATTGGATATTTTGAAGGGGAAGTGTCCAAAAGATACATGTACAAATGCAGATAAAAGAAAGGAAAAACAATGTTCAGATGCATGTACAAAATATAAAGATTGGCTTAAAGATTGGAAAGAAAATTATAATAAACAAAGCAAAA
>NS_L1_73_Contig10741
GTCCCACGCAAAATATGTTTCTATAGCTGCACATGTAATAAAATTGTTTCTAATATCCTCCTTTGATTTTAAGTTATATAATTTTGTTAAATAATGTAAACATAATTTTTGTCTCCTTGGCGGCATACAAACACCGTCTTCTCTAACTAATTCTGAATCGTTGTGACATTTCCATTCAGGATATATGACATTAGTTTTTGTTCCACAGCCATTTATTGAAGTTTTTCCATTCTTACCATTAAGTGTATCCTTCACTATTGTGCACGCATCTTTTTTTTCTTCTTCCATCTTTGGTTTTGGTTGTTGCTTATTGTTTTCACAATTACACGCCTCTTCATATCCTTTTGGAGGATCCTTAAAAGCGTATTTACCCTTCTTGCTGTAACAAAACACTTCCTGTTTCATACACCCCACGGTCCTCCCCAATTCGTGGTGGATGTAGCCTGCGGCGGAACTGTAGAGGGTGTTCGGGGTGAGGGCGGTTACCCTAGTGGTGCTAGTTTTACTACTAGCGGCAACACTTGCTCTGTGTAATTTTGACAAAAAATCTACCACTTGTTGATAGTCGGGACTGGCATCATCAAAAACAGTACGAGCAAAAGCAGTTTTTGCTTTTTTGTATAATTCTTTGTATTTAGCTTTTATTTTTTCCCATTGTTCTTTCCATGGTTTAATTTTTTCCCAATATTCATCACATGCGTTTTTGCACTTCTCACATTCTGTAGTGTTTTTTTTACAATCTGCACCTTTATTCTTATTCATACACGTACTACATTTCCCCTCCAACTCCTTATACGCCTGTGATTGTATTTTACAATACCATTCGGCCCATTCGGTCATCCATCGAAGCCTTTGGGGTATGTAATCTTCTATTGGGATACCATTACAATTGTCAATGGTGGCCTCTTTTGTTGCACATTTCATAGCTCTCCAAACTTGATGTCTATTAGCTTCCCACCAATCACAACGTAAT
>NS_L6_18_Contig11147
ACATATACATATATATATATCCAAACAAATACATATACACAAAACACATATATATCCACATATATACATATATATATAATACCTTTAGAAAAAAATAAGTGAATGCAGCAAAACCTATGCCAATACTCCACATGATCGTCGAAGATAACATAGCCTTTTTTAGTTCGGGTGGTAAGTAGGGTTGAGTGGGTTGAGGTTGTGGTCGAGGTCTTGGTGGTGTTGATGGAGGGGTTTGTTCCTGTGGGGGTTCGGGATTGAGGGCAGGGGTTTCTTCGTTGTTGGTTTCCTCACTAGATGATGGTTCTGCTGCTTCACACTTTTCTTCTTCTTTTTCTTTAGTTTCTTTTGGTTTTGGACAGAATCCTGGTTGTTCCACTTTTTTTTCATTTTCGTCTTCATTTTCATAGTCTTCTTCCTCCTCATCGTCAGGTTGGGTGGACGGTTGAACACAATTTGCTTGTTTTTCGCCATTAGGTTTTTGGTCTACTTTACACTTGTTTGCTTCTTTTTCAAGTTTATCCAGCAAACATACAACCACAT
>NS_L6_21_Contig5612
TTTAATTTTACCAAATATTGTTTCCAAATTACGTTGTGTTTTATTCTCTCCACGATCTCGATCCCACAAATCTGTTCCTTTAATTATATCGCGAAGATCTGCAAAACTATATTTCATAACAGTACAAATTCCTGAAACATCATTACTAAGATTATTTTTTTATGTATTCTCCTTCATATTTTGCTGTCAACAACACATCATCTAATAATAAGTCACTCACATGATTACCGCTAAGTCCCTCGCTATCTACATTTAAATTCTCCATGTTTGATGTACTCATATGACGACGGAGAGGAGGTAATAGGACATTTTGGTGGTTTTGATTTACATCATCCTTCTTCGTTTCCCATGGCGTTCCTATTTGAAATCTTTTTTATTGACCTGTACCTTTTCCAGTACATGGACGATGATATTTATCATCACCCTTACCATATTCACGTTTATCATTCGTATGTTTTTCTTTGTCAATGATGCAAATATTAACTTATAGGTCATTTCCTTGACCCCCTTTGTTGTACTGACATTTGTGAGCTTGAGCCGTCAAACCACTAAATACCATTCGCTTTTTGCTTCTCCTCCTGTTGAAACTGTTCTGCGATTTGCATCACTGTTTTTTGGGTACCAACAGCACTACTTCTCGCCATTTTCTTGTAGTATAACAAAATATAGTAATATATATATGTATATTATTTGTGGCGTTATTTGAAAAAAATAAAAACAATTTTTATAGAATATAAATTTATGATCTCTACGTCTACTCATATAAATATGTATTTATCCACTTACATTTTTACTTTTCCATTTATCCACAACATTTGAAATATATTATATATGTGCC
>NS_L1_73_Contig35284
ATATAATACTTATATATATATTTCAAAAAATACAATATTTACTACTATATCACAATACTCCCATAACATACATACATACATACCCCCACGTATGTACCAAAACACCACCAAACCATGTATGCCACGATATAAACCACGTACCACGTATGACATAATGTAGTCTGGTATTAGAAGAAGAATACAAAAATGGGGCCCAAGAAGCCAACTGCGGAGGACTATATTAAAGTCAACAATGCGAAGGATCTTTTCGATTTAATTGGAAAGTATATAAAACACCAAGTGAATAAAGAAGCTCTAACATATCAACCTAAGTTACTAGGACGTTTGAGACAAGCAAAATTTTCTAATAGCGATACAGTTCCCACCGAAAACCCATGCAATCTTGATTACAATGTTCATACTAATGTTAGCAATACTGTAATTAATCCATGTGAAAGAAGATCATCAGTGCGTTTTTCTGATACTAAAGGAGCAGAATGTAATTCGAGAAGAATAAGGGGTACCAATGGTAAAATGGGAGCGTGTGCTCCGTATAGACGATTGCATGTATGTGATAGAAATTTAGAACAGATAAAAACTGAAAATATAACAACACATAACTTATTGGTAGATGTGTGTCAGGCAGCAAAATTTGAAGGACAGTCAATAACAGGTGAATATGTAAAATATCAAAATAAATATGGTGATTCTCCTTCTCAAATATGTACTATGCTGGCACGAAGTTTTGCGGATATAGGTGATATTGTAAGAGGAAGAGATCTTTATCTTGGAAATAATGAAGAAAAAGAAAAATTACAAGAGAATTTAAGACAAATTTTCGAAAACATTCAGAGTAGTAATGGTGAACTGAAACGTCTTCCACTAGATAAGGTAAGGGAATACTGGTGGGAACTTAATAGACAAGAAATATGGAAAGCATTAACATGTAGCGACAAGCTAGCAAGTGCTTCATATTTTCGATTTACATGTTCTGAAGGTAAAAGTATCGCTCATAATAAATGCACATGCGTTGATGGAGATCCTCCTACATATTTTGACTACGTGCCGCAGTATCTTCGCTGGTTCGAGGAATGGGCAGAAGATTTTTGTAGGAAAAAAAAAAAAAAA
>NS_L8_55_33122
AGGCGATTGTGCAGATACAGGTATCTTTGAAGGTATTAGAGAAGATGTATGGACATGTGGTATTGTATGTGGTTATAATGTGTGTAAACCGAAAAAAGTCGATGGAAAAACATTCGATGGGAAAGAAAATGGTGAAAACCAAATTATAATTATTAGAGCATTATTTAAACGATGGCTAGAATATTTTTTAGAAGATTATAATAAAATTAAAAAAAAATTAAAGCCATGTATGAATAAGGGTGAAGGATCCACATGTATAAATGATTATGACAAAAAACATAAATGTGTAAAACAGTGGATAGAGAAGAAAAGAGGAGAATGGCAAAAAATAAAAAAACATTACCTAGAAAAAAATAAAGAGGGTGACAATAACATGAAATCTTTGGTTAGAAATTTTTTTGGAGGAATTGCAACCCCAAACTGAAGTTCTCAAAGCTATAAAACCTTGTCCAAATTTAGATAAGTTCGAGAATTCGTGTGGCCTTAATGGCGATGAGAACTCAGAAAAAAAAGGTGGTAAAGAGAACGATCTTGTTCTATGTATGATTACAAAGCTTGAAGATAAAGCAAAAAAGTGTTCAGAGAACCACGCCCAAAATGGTGTCCAATCCTGTACCCAAACCACACCACAAACCCCCCC
>NS_L1_80_146631
ATTCGCTATAACTTGTGCACGATTTTTCACAATCCGGACATTTTAAATCTATAAAGATTGTATTATTTTTAAGATATGTTCGCTTACAATCATGACCATCACCACTACAATATTTATGATTTCGTTCATCACGACACGCTTTTTTAACATTTTCTAATTTAATTTTTTTTATTCGACAAAAATCTTCTGCCCATTCGTCGAACCAACGTAAAAATTGAGGAACATAGTCAAGATTTGTAGGAACGTTTCCTTGTTCATGGCCGCATTTATAATCTGAAAATAATTGTTTATTATCTTTTGACTGTCTGAAATATCCAGGGTGGTATGGTGCACTACATGTTATGGCTTTCCATACTTGATCTCTGTTGACCTTCCACCAAGCTTCTCTTAATTTATAATAATTTCCATTTTCATCATTATAATACTGTTTTCCTTCTTTTCCTAATTTTTTATATATTTTATCGAAAACTACTTTTAGTCCTTTTTCTACTTTGTCATCACTATTTGGTTTAAACATATCCTTTCCTCTTACAATGTCACCTATATCTGCAAAACTTCGTGCAAGAGCAGTACAAACATCAGAAGTTTCTTTATGTGGATGATTATTAACAATAGATTGACCTTCATATTTTGCTGTAACTAACACATTTCCCAACAAATCATCAGTGTCATCAGTATTATTGTTATTTAAATATTCTAAATTATGATCACATATATGTTGCCTTCTAGGTGGAGCACATGATGTACCAGAATCTTTTTTATTATAATCACGTATTTTAGTTCCACATTCAAATTCCTCATTTTCATCAAAACGATTTTCTTTTCTTCCATGACAAGGATCTCTCTCGTATTCATATGTTATATTAGTATGGAATTTGTGACTAAGCTTACACGAATCATCAGGACCAGGTCTTACCCCCCAATCAGAAGGCTTATACAAACCATCAAGAAATTGTGCTTTTGATAATGTGCCTTTCAATTGTTGTTCATATGGATCCTTTTTTTT
>NS_L1_84_41568
AAAATAAAAAATCGTCTCGTTGAACAATATATAAATACTACAAGTTCATCCATAAATTTTAACGTTAAAAGTTCTTTGGAGGACTTTGAATCTCGACCTGAATTTAAAAACGCTATAAAACCTTGTGGTAGTTTAACTCAGTTCGAGAAGTCAAAGGAATGTGCTGTAGATGCGAGCTCAGAAAAAAAAAATGGTGAAAAAAGTGATGTTGTAGAATGTTTGCTTAAAAAGCTTGATAGACTTAAAAAAAAAATTGAGGAGTGTCAATCCAAACATAGTGGCAGCCCCGATACACAGTGTCCAACCCTCTCCCCCATAGACACACCACCAGAGGAACCCCTTGAAGAGGAAAACCCAGTGAAAGCGCCGGAAATTTGTGATGATGTGTTAAAAACAAAAACACCTGAAGAGAAAGAAGGCGGTTGTGACCCAGCACCATCACCTAGTGAAGGCACACAGGACCAACCGAAAGGCAACCCCGAACAAACACCGATACTCAAGCCCGAAGAAGAAGCGCCGGCACCAGAAGTGACACCCCTGGCACCGGCCCCTGCGGATGAACCATCAAAACCTATAGGTGACATATTATC
>NS_L7_27_Contig4912
TGAATGTGTGAAGAAATGGAAGACCGAATGGGAAAATCAAGAAAATAAATATACAGAATTATATCAACAAGAAAACGAAACTAGCTCTTCATCAAAAAATACATCAAGATATGATGATTATGTTAAAGAATTTTTTGAAAAACTTAAAGGAAATGAATATTCCTCTGCCAACAGTTACATAAAGAATAATCCTTATTCCGCAGAATATGGAAAACTATTAAAATTTGATAACACTAATGCATTTATTGAAAGTCCAACATATTATAATAATGTATGTTGTTGCAGCACACCTGAAAAATCGGCGAAAACGGATGGATCATCAAGTTCATGTTCTTTTGGAACATCGTTTTCTTATGAAAATAGTGTAACATCAAATAAGAAAAAAGTATGTAAACATGTAAAGTTGGGTATTAATAACAATGATAAAGATTTGAAAATATGCGTAATTGAGGATGACTCCTTGCGTGGTGTTGAAAATTGTTGTTGCCAAGATTTCTTGCGAATTCTTCAAGAAAATTGTAGTGATAATAAAAGTGGATCTAGTTCTAATGGTAGTTGTGATAACAAAAATCAGGAAGCATGTGAAAAAAATTTAGATGAAGCCCTTGCATCTTTAACGAATGGTTATAAATGCGAAAAATGTAAATCTGGAACATCAACAGTTAACAAATATTGGATATGGAAAAAATCCTCTGGTAATGGGGAAGGATTACAAAAAGAATATGCTAATACCATAGCTTTACCCCCAAGAACACAATCCTTATGTTTAGTAGTGTGTTTACATGAAAAAGAAGGAAAAAAAACACAAGAACTTAAGAATATTAGGACCAATTCAGAATTATTAAAAGAGAGGATAATTGCTGCATTTCATGAAGGAAAAAATTTAAAAACTTCCCATGAAAAAAAAAAAGGTGACGATGGAAAAAAAAATGCTGACAATAATTCAAAATTATGCAAAGATTTAAAATACAGTTTTGCCGATTATGGAGATTTAATTAAAGGTACAAGTATATGGGATAATGATTTCACAAAAGATCTGGAACTAAATTTACAAAAAATTTTTGGAAAACTTTTTCGTAAATATATAAAAAAGAATAATACTGCTGAACAAGATACTTCATATTCTTCTCTTGATGAATTAAGAGAATCATGGTGGAACACGAACAAAAAATATATTTGGTTAGCAATGAAACATGGTGCAGAAATGAATAGTACTACGTGTAATGCTGATGGTAGTGTCACTGGTAGTAGTGATAGTGGTAGTACTACGTGTAGTGGTGACAATGGTAGTATTAGTTGTGATGATATGCCTACAACCGACTTTATCCCTCAATATTTACGTTTTTTGCAAGAATGGGTAGAACATTTTTGTGAACAACGTCAAGAAAAAGTAAATGCTGTGATAAACAGTTGTAAGTCGTGTAAGGAATGTGGAGGTACATGTAACGGTGAGTGTAAAACTGAATGTAAAACTAAATGTAAAGGCGAGTGTGAAAAATACAAAAAATTTATTGAAAACTGTACGGGTGGTGGTACTGAAGGTACTTCCGGATCCTCATGGAGCAAAAGGTGGGACCAAATATATAAGAGGTATTCCAAATATATAGAAGACGCGAAACGAAACCGTAAAGCGGGCACAAAAAATTGTGGTACAAGTAGTGGTGCAACCAGTGGCGTAACCACTACCGAAAATAAATGTGTACAATCAGATATCGATTCGTTTTTCAAACATTTAATTGATATAGGATTGACCACACCATCTTCTTATTTATCTATTGTTCTTGATGAAAACATATGTGGCGCGGACAATGCTCCGTGGACAACATACACGACATACACAACAACAAAAAATTGTGATATACAAAAAGATAAATCAAAGCCACAATCATGTAATACTGCCGTGGTTGTAAATGTTCCGTCTCCACTGGGTAACACTCCACACGAATATAAATATGTTTGTGAGTGTAAAATACCAACTACTGAAGAATCATGTGATGATAGAAAAGAATATATGAACCAGTGGATCATTGATAACACTAAAAATCCAAAAGGTAGTGGTTCTGGAAAAGATGATTATGAATTATATACATATAATGGTGTAAAGGAAACAAAGTTACCAAAGAAATCAAGTAGCTCTAAATTAGATGACAAGGATGTGACGTTCTTTAATTTGTTTGAACAGTGGAACAAAGAAATACAATATCAGATAGAGCAGTATATGACAAATACAAAAATATCGTGCAATAACGAGATGAAAGTACTGAGTAGTTCATCAGAAGAAAGTAAAAACCAAAATAGTAGTGATCATCACGTTGGTAGAAATAACAATATCAATCAGGGTACGAATTGCAAAAAAAACTGTGAATGTTACGAATTGTGGATAAAAAAAATTAAGAAGCAGTGGGAAACACAAAAGAAGAATTATAATAATTTTGAAACTAAACAAATTTATGATGCAAATAAAGGTCCTCAGAATAAAAAAGTTGTTAGTTTATCTAATTTTTTGTTTTTTTCATGTTGGGAAGAATATATACAAAAATATTTCAATGGCGATTGGAGTAAAATTAAGAATATAGGATCTGATACGTTTGAGTTTCTAATAAAAAAATGTGGAAACAATTCAGGTGATGGAGAAACAATATTTAATAAAAAATTGAATAATGCAGAAAAAAAATGTAATGAAAATAAAAGTACAGATACTAAAATGAAATCAAGTGAAACATCATGTGACTGTAATAAAACTAATTATATTCGTGGGTGTCAACCAAAAAGGTATGATGGATTTATATCCCCAGGTAAAGGAGGCGAGAAACAATGGATATGTAAAGATACTATAATACATGGAGATACAAATGGTGCCTGTATCCCTCCAAGAACACAAAATTTATGTGTTGGAGAGTTATGGTATAAAAGTTATGGTGGAAGGAGTAATATTAAAAATCATACAAAGGAATCATTAAAACAGAAAATAAAAAATGCTATACAAAAAGAAACAGAATTATTGTATGAATACCACGATAAAGGTACAGCAATTATATCACAAAATGATAAAAAAGGAGAAAAAGCAAATAATAATAAAAATTCTAATGGATTGCCAAAAGGTTTTTGTCATGCTGTTCAAAGAAGTTTTATTGATTATAAGAATATGATTTTGGGTACCAGTGTAAATATATATGAGTACATTGGAAAATTACAAGAAGATATAAAAAAAATTATCGAACAAGAAACACCTCAACAAAAAGACAAAACAGTTGGTAGTGGTGCAGATAAAGTAAACGATTGGTGGAAAGGAATTGAAAAAGATATGTGGGATGCAGTAAGATGTGCTATAACAAAAATAAATAAAAAACAAAATAATAAATGTACATATACTGGTAATGAGTGTGGGGTATCCCCCCCAACAGGAAATGATGAGGATCAGTTCGTTTCGTGGTTTAAAGAATGGGGCGAACAGTTTTGTATAGAACGATTAGAATATGAAAAAAATATACGTGACGCATGCACTAATAATGGTAAGAATGGAAAGAAATGTATTAATTCAAAAAGTGGTCAAGGAGATAAAGTAGAAGGAGCATGTAAAAGAAAATGTGAAAAATATAAAAAATATATTTCTGAAAAAAAACAAGAATGGGACAAACAAAAAACAAAATATGAAAATAAATATGTAGGAAAATCTGCGAGTGATTTATTGAAAGAAAATTATCCTGAATGTATATCAGCAAATTTTGATTTTATATTTAACGATAATATTGAATATAAAACATATTATCCATATGGAGATTATAGCAGTATATGTTCGTGCGAACAAGTAAAATATTACAAATATAATAATGCTGAGAAAAAAAATAATAAATCGCTTTGTCATGAAAAAGGTAATGATAGGACATGGAGTAAAAAATATATAAAAAAATTGGAAAATGGACGAACATTAGAGGGAGTATACGTCCCCCCAAGACGGCAACAATTATGTCTTTATGAACTATTTCCAATAATTATAAAAAAAGAAAAGGATATGGAAAAGGCAAAAGAAGAATTATTGGAAACATTACAAATAGTTGCAGAGCGAGAAGCATATTATTTATGGAAACAGTATAATCCAACTGGTAAAGGAATTGATGATGCGAATAAGAAAGCTCATAAGAAAGCTTGTTGTGCTATTCGTGGAAGTTTTTATGATTTGGAAGATATTATTAAAGGCAACGATTTAGTGCATGACGAATACACAAAATATATAGACAGTAAATTAAATAAAATTTTCGGTAGCAGTAATACAAATAATATAGAGACAAAACGTGCGCGTACAGATTGGTGGGAAAACGAAACATTTGAAGTTTCTAACATACCAGGTGCAAATAAAAGTGATCGTAAAACAATTAGGCAGCTAGTATGGGATGCTATGCAATCTGGAGTAAGATATGCAGTAGAAGAGAAAAAAGAAAAATTTCCTCCATGTATGGGAGTTCAACATATAGGAATAGCCAAACCTCAATTTATAAGATGGTTGGAAGAATGGACAAATGAGTTTTGCGAGAAATATACAAAATATTTCGAAGATATGAAATCCAAATGTGATCCCCCCAAAGGTGCTGATGATTGTGATGATAATAGTAATATCGAATGTAAAAAAGCATGTGCAAATTATACGAATTGGTTAAATCCAAAAAGGATAGAATGGAATGGAATGAGCAATTATTATAATAAAATATACCGTAAAAGTAACAAAGAATCGGAAGATGGAAAAGATTATTCAATGATTATGGAACCTACAGTCATTGACTATTTGAACAAAAGATGCCATGGCGAAATTAATGGGAACTACATTTGTTGTAGTTGTAAAAATATAGGTGAAAATAGCACTTCACCTGTAGCGAATAAAAAAGCACAAAGAAAGGACGAACAATGTGAAGACAATAAAGGACCTCTAGATTTAATGAACGAGGTATTAAATAAAATGGACCCAAAATATAGCGAGCACAAGATGAAGTGCACAGAAGTTTACTTGGAACATGTTGAAGAACAATTAAAAGAAATTGACAATGCAATAAAAGATTACAAATTATATCCGTTAGATAGATGTTTTGATGATCAGACAAAAATGAAGGTATGTGATTTAATTCGAGATGCTATAGGATGTAAACGTAAGATAAACCTTGATGAACTGGATGAATGGAATGATATGGACCTGCGAGATCCTTACAATAAGTATAAAGGTGTTTTAATTCCTCCTAGACGTAGACAATTGTGTTTCTCAAGGATTGTGAGAGGTCCCGCAAATTTAAGAAACTTAAATGAATTTAAAGAAGAAATTTTAAAAGGAGCCCAATCGGAAGGTAAGTTTTTGGGTAATTATTATAAAGAAAAAAAAGAAGATCGTAAAGAAAAGGCGCTAGAAGCTATGAAAAACAGTTTTTACGATTATGAATATATAATAAAAGGTAGTGATATGTTAGCAAATATACAATTCAAGGATATTAAAAGGAAATTAGACAGATTACTAGAAAAAGAGACTAATAATACCGAAAAAGTTGACGATTGGTGGAAAGTAAATAATAAATCTATATGGAATGCTATGTTATGTGGGTACAAGAAATCTGGGAATAAAATAATAGATCCATCATGGTGTACCATACCTACTACAGAAATAACCCCGCAATTTTTACGATGGATAAAAGAATGGGGAACAAACGTGTGTATAGAAAAAGAAAAGTATAAACAGAATGTAAAATTAGAATGTTCTAATATTTCTAAAATTGATTTAAGCTCACAAACACCGAAATCAAGTAATTGTATATCAGAAATTAAAAAATATCAAGAATGGAGCAGGAAAAGGTCTATTCAGTGGGAAGCTATATCCGAAAGATATAAAAAATATAAGGGTATGGATGAATTTAAAAATGTATTTAACAATGCAAATGAACCGAATGCTAATGAATATTTGAAGGAATATTGTTCTAAATGCCCGTGTGGATATAATGATATGCAAGAAATAGCTAACGATACAGAGAATAAACAAGATATATTTAAGCAAATAAAAGAACAAGTTGATATTCCAGCTGAACTTGAAGATGTTATTTACCGGCTAAAACATCATAAGTATAACTCGAATGATTATTTTTGTAGTAAATACAATAACAAAAATTTATATTCTCGTATGCAACATAATATTGATACTATTTGGACTGATAATTTCGTTAAAAATTCATCGGACATTAATAAAGGTGTGCTATTACCTCCACGAAGAAAAAATTTGTTTCTAAAAATTGATCAATCAGATATATGTGAATATAAAAAGGATCCTAAATTGTTTAAAGATTTCATTTATTCGTCGGCATTTACTGAAGTTGAAAGGTTAAAAAAATTATATCCTAAGGATAGAGCGAAAGTTGTTCATGCAATGAAATATAGTTTTGCTGATATAGGAAATATTATCAAAGGTGATGATATGATGGAAAAGAATTCGTCTGATAATATAGGTAAAATTTTGGGAGGAGATGGAGACAGAAAAAATGAAAAACGTAAAGCTTGGTGGGACATGAATAAATATCATATATGGGAAGCTATGTTATGTGGATATAAAGAGGGTGGAGGAGACTTATCAAACAACGAAAATTGCAGGTTTCCTGATACTGATGGTGTTCCCCAATTTCTTCGATGGTTTCAAGAATGGACTGAAATTTTTTGTGTTACACGACAAGAATTATATGACGAGG
>NS_L8_65_24644
ATAAAATATATATAAAACACATACATGTACATCCATATATATATCCAAATATACCCACACATACATATACAGAAACACATATACATACAAACATATATATACATATACATATATATATATCCAAACACACTCCACAAATACATATACACAAAACGCATATATATATACATATACATATATACCACTATATATATTACCTTCAAAAATAAAAAAGCAATGGATCCTAATGCCAACGCCACTCCAAAAGGAATAGTCGTTTGTAGGATGGTAGAGTCGAAAGGTTCGCGCGCAGGGAGGGGATCTACTGCTGGATGCGGAGGCGCGGGTGGAGGTGCGGGTGGTTTTGTGTCATTTTTATGAGATGTATCTTCACCACATTTTTTTTTAGGATTAAGGTCTTTTATTAAACTATGAATTATTGAAATTCCATTCCCACTTTTATCGTATTTTTTTATTATATCATCAAAATTACATGTACATTCCTTACATTTCTCATCAATATATTCTTGAGCACTTTGTTTCATTGGTTTTGATTTAGAATTTTCTTTATAATCTGCTTCATATTTTTTCGATATGTTACTCCATTCGAGCTTTCTATTATACAACCAATGATTATATTTGTGTAACACTTTGTAACATGTGCCATCATTAATATCACGAACACTAGTATATTGTTTTATGGTAAGTTGTTTCTTACATAGATCTATTTCTTCTGTAACGTCTTTTTTTTTTTTTT
>NS_L7_32_38776
GGAAGAAATCCCTGCGATCTTAGAAATCAAAATCGTTTTGGTGAAAATGCCGAAGCGTATTGTAACAATGATAAAATAAGAGATAATGGGGAAAGAAGTGCTGGCGGAGCATGTGCACCATTCCGAAGGCAAAATTTGTGTGATAAAAATTTAGAATATTTGATTAATAAAAACACGAAAACTACTCATGACTTATTGGGAAATGTACTAGTTACAGCAAAATATGAAGGTCAATCTATTGTTGAAAAGCATCCAAATAAAGAAACATCAGACGTTTGTACTGCCCTTGCGCGAAGTTTTGCAGATATAGGTGATATTGTAAGAGGAAAAGATATGTTTAAACGTAATGAAGAAGACGCAGTGCAGAAAGGTCTAAGGGCGGTTTTTAAGAAAATACATGATAATTTGTCATCTGAAGTAAAAAATGCTTATCCAGATGATGGATCTGGAAATTATTATAAATTAAGAGAAGATTGGTGGACAGCGAACAGAGACCAAGTATGGAGAGCTATAACATGTTATATTCCGTATTATGTTAATTATTTTAAAAAAAAGTCAGACGATACTATCGTTTTTACCAATGACGGAAAATGTGGCCATTATGAAGGTGCTCCTCCTACCAATTTAGATTA
>NS_L7_27_Contig2300
TGGCGATCTAAAATCAGTAGATGAAATGAAAAAAATTATAGAACAAAATAAAGAAAATAGAGAAGAGGGAGGGGAATTCACTGAAAAGGATGCACTTGACATCTTGCTCGACCACGAAAAAGACGACGCCGAATTATGCATAGATAATCACCCAGATGACGAAAAATGTGCCGACGAATACGATTCCGACGAAGATGACCATGACGAACCACCTATTATAAGACGCAATCCGTGTGCTACTCCTAGTGGTAGTACATACCCCGTTCTTGCGAACAAAGCGGCACATCTGATGCATGAAACGGCAAAAGCAGAATTGTCTAGTCGTGCTGGTAGACGCGAGCTGAGGGCTAATGCAAAAGAAGGAAAGTACACCAAAGGGGGTGACCCAAAAAAATTGCAACCCACATTTTGTAATATAGATAAAAGATACTCGAATTCTACAAATAGATCGGATGAACCATGCCAAGGCAAAGATAACAGAGGTGAGATTTTTCAATTACAAAACGGATGGAAACATAAGAACGAGATAAATATGAACGACGAATACGCCTATATGCCTCCTCGACGTCAACATTTTTGTACATCTAATTTGGAATTTTTACAAGCAGATGACGCCCCACTTGATGGTAAGGATGGTGGTAAAGATGGTAAAAATGATAAGCTTGTTAATGACTCTTTTTTGGGAGACATATTGCTCTCAGCGAATAAAGAAGCAGAATGGTTAAAAAACAAGTATAAGAAGCAACCTGGCTATGGAGACGACGCAACTATATGTCGAGCAATGAAATACAGTTTTGCTGACCTTGGAGATATAATTAAAGGAACAGATTTATGGGATGAAGATGGTGGCGAGAAAACAACACAAGGTCATTTGGTAACAATATTTGGTAAAATTAAAAAAGAACTTCCTGAAGAAATACAAAAAAGATATACGAACCGTGAAAATAAACATTTAGATTTACGTAAAGACTGGTGGGAAGCAAATAGATATCAAGTCTGGAAAGCCATGAAATGTCATATAGGAGATTTGAAGGACACCTCAGGTTACCAAACACCAAGTAGCCATTGTGGATATAGTCATGGTACCCCACTAGATGACTATATTCCTCAAAGATTACGTTGGATGACTGAATGGGCAGAATGGTATTGTAAAATGCAATCACAGGAGTATAACAAATTGATGGAGGCTTGTACTGTGTGTAAGAATAAGAATGACGGTAAAGGTTGTATGCAAAACGATGGTGAGTGTAAAACGTGCACGGCAGCTTGTACAGCATATAAAGACAAAATAAAAAAATGGGAAGAACAATGGAATGCAATATCATACAAATACAAAATGTTATACCTAAATGCAGAAACTACTGCTACTAAAGGTGGTACAGGTGCTTATGTTGGTGATGTAGAACCAAAAGACAAACCTGTGGCAGCGTTCTTACAAGAATTACAAAAAACAATTAGAAGTAGTTCTTCCAAACGCTCTAAACGTTCTATCCCTCGTGATACCACTTCCCCCTATTCTACCGCCGCAGGGTACATACATCAGGAACTACCGAATGTGGGGTGCAAGGTTCAAGATGTGTTTTGTAATAATAACGGCAACAAGGGGAAATATGTTTTCATGGATCCGCCAAAAGGATATGAACAGGCGTGTAGTTGTAATACTAGAGACAAGAAGTCGGAAGCACCAGTACCGAAAAAAGAAGAAGAT
>NS_L8_59_Contig4463
GGAAAATATATGAATTTTACAGGAATATAAGGGTTTATTAACAATATATAATAATAATGATTATTAGCATGAAAAAATAATATTGTTTTCACAATGCAATAATAATATATTTAAAATATATTTAGAGGTTATATATTGGTTATAATAATTGTAATGTATTAGTATAAATTATTTAAATACTTTGTTATAAAAATGGGGAATGCATCATCATCAGAGGGGGAGGCTGAAATCCCTTTTATAAAAGATAGTGAGAAAAGTCCAAGAAATGTTTTGGAACGTTATGCCGAACATATAAAGAAACAGGCAGAAAACGATGCTTCAGGATATGAAAAAGAATTGAAAGGAAAATTAGAAGAAGCATCATTTAAAGGTGCCTATGATGAATGGTTACGTGTTGATAGATATGGTTATTCAAATCCATGCTATCTAAATCATATAAAGCATACTAATATTTTGTATGCTTTAGCAAATGATAGAAATCCTTGTCTTTTTAGTCCTGTAGAACGTTTTTCAAATGAAGGTGAAGCAGAATGTGATAATAATAAAATAAAGGGTAATGAAAAAAAAATAAATGGCGCTGGAGCATGTGCTCCATATAGAAGACGACATATATGTGATAAAAATCTTGAAGCTCTAACTGTGCAAAATACAAAAAATTCTGACGACTTGATAGGTAATATCTCAGTTACAGCAAAATATGAAGGTGAATCTATTGTTAAAAATCATCCACATAAAGGAACTTCA
>NS_L1_88_Contig13326
GAAATTCTTCAAAAGGTGCTCCTACATATTATACAAATGAAAGTGAAAAAAGTGCCAGAAACGTTTTGGAAAATTTCGCAAAAGATATAAAAGGAAAAGCGTCAAATGACGCAAATAGGCATGGACAAATTTTGAAAGGAAATTTGAGGCAAGCAAAATTTTATCATGATTTTTCAAAACTTTATCCTAACTATAGAAGTCCCTGTGATCTTAATTTTTGGTTTCATACGAATGTTTGGAAGCGAACACCACGTGAAAGAGATCCTTGTTATCGTAGGCAACCAAAAAATAATCCGAATTTGGAAGGAGCAGTATGTACAAATAGTAAAATAAAAGGTAATGAAAACAAAATAATTGACATTGGAGCGTGTGCCCCATATAGAAGACGAAATATCTGCGATTACAATTTAGAACATCTAAATGAAAGAAATGTTTTAAATACTCATGATTTATTGGGAAATGTGTTAGTTATGGCAAAACGTGAAGGAGAATCTATTGTGAATAGTCAAGCAAATAATGGAACGTTAAATGTATGTACTGCACTTGCACGAAGTTTTGCAGATATAGGTGATATTGTAAGAGGAACAGATCTTTTCCTTGGTGGTCCTAGTCAAGAGAAAAAAAAAA
>NS_L8_59_Contig4465
TGTAGAATGTTTGCTTGAAAAGCTTCGCAAAGAAGCAGAAAAGTGTCAAAATCAAAACAAAAACCAAGCTAGTGTCGAAACCCAAGACCAACATAGTGACGATACCAAAACATCGTGTAATGTCCCTCCCGACGTTGAAGACGAGGAACCCCTTGAAGAGGAAGGAGACCAGAATCCAGTGGGAAAACAACAACCAGGATTTTGTCCAACAGTGGAGGAACACACAGAAACAGTAGATGAAGACACTTGTAAAGCAGTAGATCCTAATACTGTACCCGATGATAATAGAGACAAAAAAAATGAAGAAGATAAAGTAGAAGAAAGTGCTAAGGAATCAACAGCAGCAGAAGAACCTAGTGGCCCAGCGGGACCTCAAGGACCATCATCAACAACAGAAGAAAAACCTAGTGATGACCCCAACACCGAACCCGTAACACCACAAGACCAAATCCCAGACACCAAAACCCCAAAGGAAAAAGGCCCTAAACCCCCCAAATCACTTCCGCAACCCCCACGACAAAAACATGAATTCAC
>NS_L8_50_Contig3741
GTAATCCTCAATTTTCTTGTTTTAAAGACATTAATGAAAATGAATCTAATAAGATCTTTCAACATGCATCTGATGAAATCATAAAGTTCTGTACGTGTACATCAGAAGATACATCTAAAAGCATACCATCGAATTGTATAGACAAAGCTGCATATGAATTACAAAAAGAAGCAACGAATAAATTAGGTAATGCTAGTAATAGTTTGAAAATAAAAGATAACGTAATAGATTTGTCTGACTGCAGGAAAGGAAATTATGTTGTAGTTGACAATGGAGTTGACGGTAAAAAAATTGATAAAGACAAATTGGAAATAGAATTTCCTTCAAATTCCTATTCGTGTGAACCCAATGAAATTAATAGTTTTCATATCGGAAAAGCATGGGATTGTAATAACACAAATATAAATATTAGAGAGAAATATTTATGTCTTCCCCCAAGAAGACGATTTATGTGCATGAAAAAACTAGAACGTATAAGTGCAAAAGATGTTAAGGACAAAAAAAAATTATTGCAGGAAGTAATGGAAATAGCAAAAGAGGAAGGAATAAGAATATTAAGAAATTATCAAGAACAAAATAAAACTGATTTTTCTGAAATATGTGATGATATGAAATATAGTTTCGCCGATTTGGGAGATATTATAAGAGGCACAGA
>S_L6_19_Contig11207
TACGTACCAAAACACCACCAAACCATGTATGCCACGATATAAACCACGTACGCATGTATGACATAATGTAGTCGGGAAGAAGAATACAAAAATGGCGCCCAAGACGCGTGCGTCTGACTATAAGGATGCCCAGGATGCTAAGCATCTTTTCGATATAATTGGGAAAGACGTGTACGAAATAGTGAAAAAGGATGGTGCTGAAACATATAAAGATGACTTGAAAGGAAATTTGCAGGAAGCACCAAATATTAACCGGGAATTAATTAGCAACATTAAAACATGCGCCCTTGTAAAAGAATATATTTCTAATAGTGGTGGTAAGGGTGAAAGGTATCCGTGCAGAAAAAGCGGAGAAGATGTAATGCGTTTTTCTGATAAACGAGGAGCACAATGTGATAAGAAAAAAATAAAAGATAATAGTGAAGGAGCTTGCGCGCCCTTTCGACGATTAAATTTATGTAACAAAAATATGGTAAAAATGGACACAAATAATGATAGTAAAGCTAGACATAAGTTGTTAGCAGAGGTGTGTATGGCAGCCAAATACGAAGGGGACTCAATAAAAACACATTATACACCACATCAACAAACATATGGTGCTTCTGCTTCCCAATTATGTACCGTGTTGGCACGAAGTTTTGCAGATATAGGTGATATCGTACGCGGTAGAGATCTATTTTATGGTAATCCACAAGAAAGTACACAAAGAGATCAATTAGATGATAAGTTGAAAACAATTTTCGGGGATATATATAATGAGTTGACGTCGACGAATGGGAGGAGTGAGTCGTCAGCGTCGGCGCTACAAAAACGCTACAAAAAAGATGATGATCCAAATTTTTTTAAATTACGAGAAGATTGGTGGACTGCAAATCGCTCCACAGTATGGAAAGCCATAACATGCAGCGACGAGCTAGCAAATTATAAATATTTTCGACAAACAGCGTGTGGTGAAGGAACAACTTCAACTCAAGGTTACTGCCGGTGTAACGACAAGCCAAATACCGATCCCCCAACCTATTTCGACTACGTGCCGCAGTATCTTCGCTGGTTCGAGGAATGGGCAGAAGATTTTTGTCGTAAAAAAAAAAAAAAAGTAGAAAATTTGCAAAAACAGTGTCGCGGCCAGTACCAGGGTGCGGATCGATATTGTAGCCGTAATGGCTGCGATTGCGAACAAACAGTTAACGCACGAGGTAAGTTGCGTTATGGTAATAGATGTATTGACTGTTTGTATGCA
>S_L6_19_Contig11204
AGTATGTGCATCGGGCCTAATATTTTTTATACGCTTTGCTATTCGAGGAACTGCTTTTTTGATTGTGTTTAATCCTGGAATGTTTGTTATATTAATTAAAGGTGGTATAAATGGAACTAAAGGATGCAAACTATTTTGATCTGTTATTTTTTTCTTACATGAACATGCCTTTTCATATTTATTAGGATATGGTGAAAAAGCATATTTAGGATCTTCACTTTTACTTTTAGGATATAAATATTCTGTGCAATGTGTTGATTTATCAAGATATTCCTCAGCATTATCTGGATTGTTGCATGTTTTTTCTAATTTTTTAAAAAATTTTATAGAAGAATCACTATTTGCAGCAAATGTACCAGAGGTTTTAGCTTTAATATATAATTGTTTGTATATTTCATTTTGTTCTTCAAATTGAGATTGCCATTCACCTACAAATTTACTATAATGTTCACATTCTGTTTTACATTTTTTACAATTTTCCGTATCTTCTTCATTTGGACACTTGTCATCATTTTGTGTATTACACTGGTCGCATTCCTTTTTCATTTCATGTTGCTTTTTATTTAGTGCTTTACAATAATATTCACTCCATTCTTGCAAAAACCGATAACGTTCAGGTATATAATCATAATCAGGAGGTTCTGAATTATGGCCACATTTTTTCGTTTGTTCTGTTTGTGTATCTGAATTCTGTGAATCCATAGGTTTTGAAATATCTCCAGGGTTATTTATTCTTTTTTTAAGAAGTGCAGCATTTGGAACATTACAAGTCATTGCTTTCCATACGCTTTTCCTATTAGCATCCCACCATTTCTCCCTAAATTGCGTAAGCTCCATTTTGTTTAATGATGTATTATCATTTTGAATTTTTGTGAAAATTTTATGTAATTCTTCCTGTATTTTATTATCATTTTTAAGATCTATTTTACTTCTTCCTCTAATAATATCACCTAGATCGGCAAAACTGTATTTCATAGCATCACATATTACACTTTCATTACACGGATATTTTGATAATAATTTATATATTATATCATCTCCTTCATTTTGTGCTACATATTGGATTTTTTCAAGTAATGTTTTGCTATCACGTATCTCCTTGACGCTCATATCTTGTAATTTCTTCAAACACATAGATTTTCGTCTTGGAGGAACACATAATTTGTTTTTTACATCAGCTGTGTCTTCAACGCAATCCCATTTACCCCCTATTTTAAAACGATCCTTTCCTGTACTTTCACATTGACTATTGTTTAGACCTATGGAAGTCAAAAAATCGTCTTTAATTTTACATGTTCCTCCATTTTGTTCTTCGTATTTTTCTTTAATGACAATATTGCAATTATCATTGTATGTATTAGCATTTTCTTTTAATTTAATTTCTATATTTTTCTCTGCAATTTTTCTTAATGTTTGGGCTGTTCTCTCTACGCAACTCATAGGTTCAGGAGGTATTGCACACTCACATTCTTTTTTATTTTCTTTAGGTGGATAATCCAAATCTTCAGGAAAATCGTTTATCCCAGATAATTCTACTTCTTCATCTTGTATAGAGGGATTTTCCATACACTTACAATCATCGTTTTTACAAAGTTTTCCTAATTGTTCATATAAATATTCACGAGCACTCGATACAGCATCCACATCTTCTTCAGCAGAAGTATTATCAAACTTTTTGTCTTTTTTATCTTTATCAAATTTTGCATTTTGTTGTTCATATTGGTCTTTCCAATCCTTAAGCCATTTTTGATATGCTTCACACGCCTTTTTACACGTTTCTTTCTTATCATCACCTCCATTGCACGTATAATTTTCACACCCCTCTCGAAGTGTGGCCAACTGCTCCTCTCGTTCTCTACAAAATTCATCTCCCCATTCAATAAACCATCTCAAAAATTGGGGGTTTTTAGCAAAGTCGTGTGGTGGATCTTTATAAGTTGTTTTTATTTTGTTTTTTTTCTCTTCGGCATCTATTTCATGTGTTAAAGCACAGAGCATCCCTTCCCATATCTCATGACCATATTTTTCCCACCAAGTTTCAGGTGTAATATTTTGTTCATGAGTTTTGCCATTTTGACTATTTAAAATATCCTTAACCTTCTTTGATATATCCTGAATATTTTGATCACTAGAAATATCTTTTCCCAAGCATATATCTTTATAATCTGCAAACGTATAATACATTATTTTTTTAAATTCATCTGGAATTTTTTCTTCCTTTAATTGTTTTTGGGGGTCTGCACCACGTTTCTTACTCTTATAATAATGCCATGAAAAATATGTTTCTATTGCAGCACAGTTAATAAAAGCTTCTCTTAATTGTTTTTCCGATGACTCTGTTGTTAATAGAGTTAAATCATTTATGCATAATTTTTGTCTTCTAGGAGGTATACAAGCACCTTCTTCTCCTGTTTTAATTTTACTTGTAGTACAATCCCATTTAGGGTATGAGTCTTTGTTTGGATGATCTTTTGGATTACAATCATTTATTCCAGATGTTCCACGATTTGATTTATCAAGAAGTGCCTTCACCGTTTCGCACACCTCTTCCGCCGTCTCCGTCTCCTCGACTTCGTCTTCGACTTTGATATTGAGATCGCGCTGGTCGATGTCGGCGTCGTGGAGGTCATCGTGGTGATCATCGTGGGTGACTAGTGAGCGACCACCACCACCTCGTTCTTGTTCTTTGCATTTATCTTCGCTGTGTTTTGATTGGCAATCTTTGGCTTCTTTTTCTTCATGTTCGATCAACAAATCAATTGTATTCTTCTTTTGACTGTCGGCACCAACTACTTCTTGAGATTTTTCCTTTTCCAACATTTTCTTAATTCCTTCTGTTTCTTCTACCTCCTTATAACCATCTTTAATATTTGTCAAAATTTCTTTTACGTTCAAAAGAGTTTTAAGTGACAAATCATAATCAAAATGGCCAAGAAATGCTCCTTCCTTGCCAAAATCTTGCGTTTTAAAATAGCCTACTATTTTCTCCCATTCGGTTTTTTTTTCTTCAACCCATCTTTCATAACATTTACAATCATTATTACATTTTTTGTTATTACATTTTGTTAATTGATTATTTGTACATCTCTTAAGTTCTTTCCTCCAATCTATAGAATCTATTAA
>S_L6_19_Contig11202
AATATGTATTTATGTTATAATGGTAGACTATGTTAACAATGTATGAATGACAATCGTAGATTAATAATAGATGCATGAAAACAATGTGTTTTTATATGTATGTGTGTATTTACGACATCATGTAGTCACGAACGATAAACAAAAATGTCGACGCAAGGAGGTAGCGGTGTTGGTAGTGGTGCGGATAAGTATGATGATGCCAAGGATTTTTTGGATAAAATTGGACAAAAAGTGTACGACGAAATAGTGAAAAAGGGTGTTGCTGAAACATATAAAGGTGAATTGAAAGGAAATTTGACAAGCTCAACATTTTTTGTTAGGGAAACTGTTAGCAGCCTTGATCCATGCCAACTTGAAAGTAAATATACTGAACTTATTAGTGGTAGTGGTGTTGCTGGTGGTAGTGGTGGTAGTCTTGCTTCTGGTGTTGCTGCTCGCGGTGATCCGTGCAAAAAAGACACAAACGGAAACGATGTAGACCGTTTTTCGGTTAAAGAACAAGCAGAATATGATAACAAAAAAATGAAATGTAGTAATGGTAAAAATGAAGGAGCCTGCGCGCCTTTTCGACGCTTACATTTATGCAACAAAAATATGGTAAAAATGGACACAAATAATGATGATAGTAGTAAAGCTAAACATAATTTATTGGTAGATGTGTGTATGGCAGCAAAATATGAAGGGGAAACTTTAACACGTTATCATCCACAATATCAAAATAAATATGGTGATTCTCAAATATGTACCGTATTAGCCCGAAGTTTTGCAGATATAGGTGACATTGTAAGAGGAAGAGATTTGTATCGTCGAGATAAAGGAGAAGAGACAAAATTAGAAAACAATTTAAAAGAAATTTTCAAGCAAATACATGAGGACGTGATGAAGACGAGCGACAAGAATGGGGAGCTAAAAACACGCTACCAAGATGATAATGGCGGAAATTATTATCAATTACGAGAAGATTGGTGGACTGCGAATAGGCACACCGTGTGGGAAGCTATCACATGTAAGGCGGAAGGTAATAAATATTTTCGACCAACGTGCAGTATGAATGGAAGTGGAGCCCAAGCTAGAAACAAATGCCGGTGTGATAAGGAAAAGGGCGGAAAGACCGGCAAGGGAGGTGGCGACGTAAATATTGTCCCCACATATTTCGATTATGTGCCGCAGTATCTTCGCTGGTTCGAGGAA
>S_L6_19_Contig11200
TATGGGTAAGGGTTGCACTGACTGTTTTTTTGCATGTAATCCTTACGTTGAGTGGATAGATAACCAACGAAAACAATTTCTAAAACAAAAAAACAAATACGCTGACGAAATAAATGGAACATCAACTAGTAGTAGGAAAAAACGAGCTGCACGTGGTGGTAGTGATCATAAAGGATATGAAAAAAAGTTTTATGACGAACTTAAAAATGATGGATATGGAACCGTTGATGCTTTTTTGGAAAAATTAAGTAAAGAAAAAGCATGCACAGCTGTTGATGACAATGACGGAGGAACAATTCATTTTGAAAAAGTTAATAGTGCTAGTAGTACTAGTGGTAGAACCGCTGTAGGTGCTAGTGGTACTAATGATGAAAAAGAAGGAACATTTTATCGTTCAAAATATTGCCAACCCTGTCCTCTATGTGGGGTCCAAAATAAAGGTGGTAATGAATGGGAAGAGAAAGATAAAATTGAAGAATGCACGAGTATAAACCTTTATAAGCCTAAAGGTGACGCAACACCTACTGATAATACAATCCTTAAAAGTGGTGAAGGAAAAGAAGATATTAAAAATAAAATAGAGAAGTTTTGCCAAACACAAATTCGTAGTGATGGTGGTGGTGTTGATGGTGGTAATAGCGAAAAGAAGGAACTTTATGATGAATGGAAATGTTATGAATTTAAACAGCTGACTAAAGATCAAGGGGGTATGGATGACCCAGAGTATGACCAGGATGTACAAAATGCAGGGGGATTATGTATATTAAAAAACGAAAAACATGTAAGTGCAAAAAAGTCTGAAAAGGAACCTGAGCAATTCCAAAAGACATTCAATAATTTTTTTTACTATTGGGTTGCACATATGTTAAAAGATTCCATACATTGGAGAACAAAAAGACTTAAGAGTTGTATAAGTGATGGTAAGACAATGAAATGTAGAAATGGATGCCATGGTAAATGTGATTGTTTTGAAAGATGGATTAAAAAAAAGAAAGAAGAATGGGACAAAATAAAACAACAATTTCGCAAGCAAAAAGATATTAAACCAGGAACGCATGATATAATTCTTGAAGGTGTTTTGGAATTAGAATTTTCGAATGAAAATATTGAAGAAGATAAGAAAAATAATGTGAGTGCAGAGGAGGCAAAGGAAATAAAACACCTTCGCGATATCATTGGAAAAAAAAATCAAGAAGAAGCAGTTGCTGCCCCCGGCACTGGAAAAAGAACTATAATGGATAAATTGATCGAACATGAAGAAAAGGAAGCCAAAAACTGCCTAGATACACACAAGGAAGAAAAGTGCAAGCGAAAACCCAGTACAGAAGACCTCGCTCGCTCCGCCACCGGCCCATCACCACAACCACCCGGCGATAAAGGTGCCGGTCGCTCCCAAACATCACGTGTGCCCACTGGTAGTGACGTCGAGGAGGAAGACGTCGACGACGATGACGATGATGACGACGAAGATGACGACTCCGACGAAGAGATCGAGGAGAAGTCGGAGGAAGTACTACCAGATGAAACAGAGGTCGTGGAAGAGGAAACTGTCGCAGAGGTAACAGATACGTCAGTGGAGGTTTGCAACACAGTGAAAAGCGCACTCACTGGTGACGATCTCACAAAGGCGTGCTCTCTCAAATATGGCCCAAAGGCACCCACAAGTTGGAAATGTATACCAAGTGGTGATAACACCGGTAGTGGTAAGGACGGTGCCATATGTGTGCCACCCAGGAGACGACGATTATATGTGGGGAAATTAGAAGAGTGGGCGAAGGAACAGTCGC
>S_L8_68_28326
AATTTCCCCACATATAATCGTCGCCTCCTGGGTGGCACACATATGGAACCCTTATCACCACTTGTGGTACCACTTATGCACTTCCATCCCAAACGTGAGTTGTTTTTGGCATATTTTTGGTTACATGCTTCAACTTTAAAATCTTCCGGTTTTTTAAATAGTGTTTCCACTATGCTGCACACATTTACTGTTGGTAATGGTGTTGCCGATGGTACCGCCTCTTTTTGTGGTGCCTTCCCCTCTTGTTGTGTCTCTGTGGTCTCCTTCACCTTCCTGTCCTCGACTTCCTCCGTCTCCTCTTCTTCTTCTTCCTCTTCGGAGTCACTACCGTGGTCTTCAGCAGGTGTGCCGTCACCAGCACTAGGAGCACGTGGGCCGTGGGTTTCGGAGCGCCCGCCAGGTGTTTGTGGTGATGATGGGCCGGCGCCACCAGGAGCTCCAGCGGTATCTTGTGGTTTAGGGCATTCGTCTTTTGGATTATTGTTTACACATCTATTGGCGTCTTTTAATTCCTTTTCGAGAAAGTCATCAATTATTCTTTTCTCATTTGAAAAATTGGGCAGGTCGTCCTCATTTTCCCTTCCCAAAATTTCTCTAAATTTTTTTATTGCTTTTGGATCTCCCTTGGCATCTTCCATATCTTGTAAAAAATAATATTCCAAATAAATTTCAAGAAATTTGCCAGGATCTATATGCTGAAAAATTCCTTTTTTCATATCTTCTAGCAAATCTTTTTGCTTGAGAAAATAGTCTTTTATTTTGTTCCATTCTTCCATTTTTCTTTCAACCCATCGTTTATAACAATCACATCTGCTATTACATTTGCTTATACAATCTTTCTTATCATTTTGTAAACATTTTTTAAGTCTTTCTCTCCAATCTATAGAATCGTTTAACATATCAATAATCGAACCATAAAAAAATGAATAATAGGACATAACGTCTTCTTTCCCTTTAAAATTTTCCCATTTTCCTAGTATGCAATTATTAATGCCACCATTGCCATCATCTTTATCATTTTTTTCATAATGACATTCCCAATTTTTAATTTGATCAACGTTATTACCATTAGCATTATCACAAAATTTTTTATATTTATCTAGAATATTTGATTTTCCTTTTTCTGGGGTAAGTTTTGGTATTTCCGTTGTAATTGAAGCATCAGTTGGTTTCTTATAAGTTCCTTCGTTGCATGAAGTATCTTCTTTTTTGGTACATGTACCATTACTGCTGCACTCAACTCCACACAAAGGACAAGGATCGCAATATTCTGTTGGAGCAAATGTTTTATTACTATTATTACTATCACTAGCAACACTATCAACATTTTTACCAACATCAACGGTTTTAAAATCAATTTTTCCCTCTTCTGTACTAAACTTTGTACATACAGTTTCTTTATTTAATAATTCTAAAAATTTATCAAGGCCCCCATAGCTACTATTTTTAAGTTCGTCATAAAATTTTTTTTCATACCCATCATAAACCTTAGTAGTTGCAGCTCGTTTTTTCCTACCAGTACCATTACCAACTGCTCCGTTTGTATATTTTTTTATTTCTTCAGTATATTTGTTTTTTTGTTTTAGAAATTCTAATTTTTGGTTATCTATCCATTTTACAAAACGATCACAGGCAACAAAACATTTATTACAATCTTCACCTCTATAAAAAAAACCTTTTCGTCTAATAGTTTTTTCGCAATCAAGTCCATAACGATCACAATATCTCGGTTTACCCTTTTTATCTTGTTCACGACATTGTTGTTTAGCATTTTCTAGTTTTTTTTTCCTTAATCGACAAAAATATTCTGCCCATTCCTCGAACCAGCGAAGAAACTGCGGGACGTAGTCAAAATTAGTGGGAACTCCTGTGTTCGCGCAGCGGCACTTATCCTGACTCCAAGTGTCTTCACTACATGTTGGTCGAAAATAGTTAAAACCCTGAGCGTTACATGTGATAGCTTTCCATACTTTTTCTCTATTTTCTTCCCACCAATCTTCACGTAATTGATAATAATTTCCGTCTTCTTCATCTTTTTGGTAGTGGTCTTTTGCCGACTTGTGCCCTTTCTTCAATTCTTCATATATATCCCCGAAAATTTTTTTCAAATTTTCTTGTAATTTTTTTTTTTGTTCTTTATCCTTTTTGTCATCACCACGATACAGATCTCTTCCTCTTACAATATCTCCTATATCTGCAAAACTTCGTGCTAATACAGTACATATTGGAGAACCAACATCACCATATTTATTTTTATATTTTAGATATTCACCTGTTATTGATTCTCCTTCATGTTTGGCTGCAAGACACACTTCTAACAATAAATTATGTTTATTATTAATTTTTTTAACATCATTGATATTTTCCAAATTTCTAACGCATAAATCTAATCGTCTGAAGGGAGCACATGCTCCAGCATTATTATCACTATCTTTTATTTTTCTCCAATGACATTCTGCTCCTTGCGTATCAGAAAAACGAACTGTATCTTTACCACGACAAGGATACTCCCTACCCCCACCAATGGTAACATTACTATTATAATCATATTGAAGTAAGCATGGATCTTGTGGTGTTGTATTTGTAGGATTTCTATCATTCTTATAATCTGCTTTTGACAAATCTCCATGCAATTCACCCTTACTACGTTTTTGAGCTTCACCTTTCACTTGGTCGTGCACTTTTTTCCCTATGCTATCAAACATATGTTTGGCATCTTCATACTTATCCTTACCACCCTCACCACCATGACCTGGCCCCATTTTTGTTAACTCCCCCCACTACATTATGTCATGCATACGTG
>NS_L1_84_Contig9285
CTTTAGAAAAAAATAAGTCAACGCCGCAAAACCAATACCCACACTCCACATGATGGTTGAAGATAACATGGCATTTTTTAGTGCGGGGGATAAGTCGGGTTGAGGGGGTTTTGGTTTTGGTAGAGGTCTTGGAGGTGGAGGAGCAGGATTACATGTACACTTTGTTTTATGGTCGTGTGGATATTCGTTAAAAGCATAATTATCGCTATTACCACCACTACTATTTTCGTCGAAATTATTTTGTCCACTTACATTACAATCATCAATATATCCTTTTTCATATATATATTTTCCGGCAGTATCATATGTGTTAACATTTGAACTTAATGTTTTCAAGTGATCAATCACAGCTTGCTCTTGTTCTGTATTATTATTAGTTGTATTATCACCTATTTTTCCGTAGAATTTTTGGTATTCTTGTGATTGTTTGTTCCAGTTGTTTTGCCATTCCGTAATAAATATACTATAGTCTTTGCACTTCTGTTTACATTCATCACATTTTGTCTTACATTCATTACTAGTTACATTACCATTATTACAACATTTGTTACACTTCTCCTTCAACTCGTTATACATCTTTTTCTGTTCTCGGCAAAATTCGTCACTCCATTCAATAAACCAACGAAAAAATGGGGGTCGTTTCGCAAAATCATCGAGAACATTTTTTATGTAGATGTTGATGTAAGTGGAATTCAGTTGTCTTCTTACTTTCTCTTTGTTTCCAGAAGCATGTGAT
>NS_L1_73_Contig14625
GATGACGGAATGGGCAGAATGGTATTGTAAATATCAGGCAGAGGCGTATGGGGAGTTGTTGAGGGACTGTGGTAGTTGTAAGGGTAATATTGAACAATGTACGAATGGTAGTAGTCAGTGTAAGAAATGCAAAGAAGCTTGTACATCATATGCAAATTTTATTAACACATGGAAACCTCAATGGAACACAATGGAAATAAAATACCTAACGTCATACTATCAAGCAAAAAATTATTCTACTGGTATGGTTCTTCTTGATGAGAGTCCCGACTATCAACAAGTGGTACATTTTTTGTCAAAATTACACAGAGAAAGTGTTGCCGCTATTGGTAAAAATGGTGAAACCACTAATTCCCCCTATGCTACCCCAGCCGGATACATCCACCAGGAGGCACGTACAGGTCAATGCCTAGAACAAAATGAATTTTGTGATAAAAAAAATGGTGTTACTTCAACTAGTGGTGAAGACAACACCAAATACACCTTCAAACAACCTCCACCAGAGTATAAGTATGCGTGTGAATGCAAACCACCACAACAAGAAAACCCCGGTCGCGCTATAACAAAGCAACGTTCTGAGGAAGACGACGTCGACTCCTCAGACGATGACGATGATGACTCCTCAGAAGAAGACGACGAAGAAGAGGAAGAAGAAGAAGAGGAGGAGGAGAAAGCCGACGAAGTCCAGGTGGAGGCGTCGGAGGAAAAGGCAAAGGAGACCAGAGAGGTACCGTCACCAGCAACACCAACAGTAGAAGACATTTGCACCACAGTGGCAGAAGCACTTAAGGGCGACACTCTCACTGATGCATGTACCCAAAAATATGCC
>S_L3_13_Contig7057
ATCTAGAAAAAATGCAAATAGTGATTTGGAGAAAGTAAAGAATAATATAGATAACGTTTTTGAAAAGGAAAAAGAAAAAAATGGACTAGAACGTACGAAATGGTGGAAAGAATATGGTTCACATATCTGGAAAGGGATGTTATGCGGTCTATCGCATCATATTGTTAAAGAGAAACGCCAAGAATTTACGAACGGTGAATCCTACCAATACGACAAGCTAAAAGATAATCTGGAAGACTTTGCGTCGAGACCCCCCTTTTTACGTTGGTTTACGGAGTGGGCGGATCAATTCTGTAGAGAACGAGAGGAGCAGTTGGCCACACTTCGAGAGGGGTGTGAGCATTATAATTGCGGTGAAAATAGTGAACATAGTAAGAAAGCAGATTGTAAACGTGCGTGTGAAGACTATAAAAAATGGATTGAAACGTGGATAGATAATTATAAAAAACAGAAAAAAAAATATGACGACGATAAAGGTAAATATATAAGTTATCATCACGTAAATGATTCATCAAATGCTCGTGATTATTTAGACAAAACATTAAAAAAAATTTGTGTTCAAAATGGAAATTGTGATTATAAATGTATGAATGAGAAGTCGTCAACATCGAGTACTGATGATTTACCGAAATCTTTGGATTATCCACCTAACG
>NS_L8_54_Contig9615
AAATATATGTATGACATGACATAATGTAATGGGGGGAATTAACCAAAATGGCGAAGGGAGGTCACCAGGGCGGTGGTACGCAGGGTGAAACTGCCAAACATGTATTGGATAGCATAGGGGAAAAAGTTTACGATAAAGTGCATGGTGAAGCTCTAGAACGTAGTAACGGAAAATTGCAAGGATTGTTGTCACTAGCAAGATTTGAGGAAGCTCCAGAGACTCAACAAACACGAGAAGATCCATGCCAACTTGATCATAGATATCATACTACTGTTACCAGTGGTTATGGTAAAGAGTATCCTTGTAAAGATAGACCCGACGTTCGATTTTCTTATACAGAAGGAGCACAATGTCATTCAAAAAAAATAAGAGGTAGTAATAGTAATAAGGATGGAGCCTGCGCGCCGTTCAGACGATTACATCTATGTGATCAACATTTAGAACATATTAAACATGATAAAATAACAAGACATAACTTGTTGGCAGATGTGTGTATGGCAGCAAAATTTGAAGGAGAGTCATTAAAAACATATCGTGCACAATATCAAGACAAATATGGTGATACTGGTTCTCCAATATGTACAGTATTGGCACGAAGTTTTGCAGATATAGGCGATATTATAAGAGGAAAAGATCTGTATCTTGGTAATAACAAAGAAAAAGAAAATTTAGAAAAAAATTTAAGACAAATTTTCAAAAAAATATATGACAAATTGGAGAATACTGATGTACAAAAACACTACCAAGATAATGACGGAAATTATTATCAATTACGAGAAGATTGGTGGAACATTAATAGACAACAAGTATGGAAAGCTATCACATGCGACGCTGCGGGTGGTACATATTTTCGAAAAACATGTTCGAAGGGAGAAAGTCACGTTAATGATAAATGCCGATGTCTGATTGGAGATGTTCCCACATATTTTGACTACGTGCCACAATATTTGAGATGGTTCGAGGAATGGGCCGAAGACTTTTGTCGTAAACGAAAACATAAATTAGAAAATGCTATAGAACAATGTCGTGGAGATAGTGGTAAACCAAAATATTGTGATCTTAATGGATTAAATTGCGAACGAACTAAATATAAAATTGGATATTTTGTTGAAGGTGCAGATTGTAAAAAATGTTCTGTTGCATGTAAGCGTTTTGTAGAATGGATAGCAAAACAAAAAAAAGAATTTGAAAAACAAAAAAACAAATATGATAAAGAAATACAGAAAAAGGAGGATAAAACAATAATGACTCCATATGGTACTATTAATAACTTATATGCAGATGAATTTTATGCAGTGCTGGAAAAATATCATAGAAAAGTCGAACACTTTTTAGAAAAATTAAATAATGAAGCAATATGTAAAAAACCACCTAAAGGAGGAGAGGGAAAAAACATTTATGCTGATTTCAAAGAAGAATCTCATACGTTTTCTCCAACAGAATATTGCGATCCTTGTCCTTTGTGTGGAGTAACAAGGGTGAAAGGAAACTGGGAAGCTAAAAATGATGAAGAATGTGCAAACGAAAAAAAGACGTACAAAAAAGAAAATATTACCGATATACCAGTACTTACCCCTGAAAAAAAAAAGACAAGTATACTACAAAAATATAAAAAGTTTTGTGGTGCAAATGGTGATAAAAAGAATGAACAAATTAAAAACTGGACATGTTATTATAAAAAAAATAACAACAATGATGATAGTGATGACAGTAAAGACAGTAATATTTGTGTACTACTAGGTGCAAACCAAGATACAAGCAAACAAGATGTTAAAGCTTATGTTTCATTTTTTTATGATTCATTTACTGAAATGTTAAAAGATTCTATAGATTGGAGAACATACTTTAAGAGTTGTATAAATAATAAAACAGGAAAATGTGAAAACAAATGTAATGATAATTGCAAATGTTATGAACGATGGGTTGAAGAAAAAAAAGAAGAATTTAATAAAATAAAAGAACATTTTGGAAAACAAGGAGATTTGGTAAAAGAAATTCGAGGAGCAGATCCTAGCGTAATCCTTATACCTACATTAAGTGTTAATTTTCAGAATGATATGATAGATGCCAAGGGCGATGAAAAAGCAATAAAAAGAATTAAAGAACTGAAGGAAAAGAAAAAAGACGAACTTGATGATCTTTTGAATAAGAATACAATAATTGATTACATGTTCAAAGATGATTTAGAAGAAATTGCCGAAACATGCAAAAAATGCCAAGAACCACAAAAACCACAAGAACAAGCCACTTCAGACCCCGCCCGCTCCGGCGCCTCACAACCACGACCTGCCAACCCCGGCCCACAAGTACCCACTGCCGACCCTAAGGACATCGACGCCGACGACGACGAAGACGATGAAGATGACGACGAGGACAACACGGTGAAGGAAGAGGAAAAGAAGGAGGAGGTGAAAACAGAAGTCACGGAACAGAAGGTGGATGGGTCGGAACCACAAACACCAGAGGCACCAAAAGTAAACGAAGTAAATCCATGTGACATAGTAAAAGAACTATTTACTAGTGACGACCTACAAAAGACTTTTAAAGACGCCTGCACCCAAAAATATGCCCCACCACAAAGACATTGGGGATGGAAGTGCATACCAAGTGGTGACAAAACAGCCACTAGCGAGGGTAGTAGTGAGAGTGAAAGTCCCCCACGTCAACGACGTAGTGCCGAACACACACGTGATAGTGCCGACAGTGCCACTGTCAAAAGTGGTGACACCACTGGTGGTTTGTGTATCCCACCCAGGAGGCGAAAACTATACGTGGGGAAACTACACGATTGGGCAGACAAGGTGTCGAAGTCACAAAGTGGTACTGAGTCACAGGCGGGTGGTAAGGCAGCACAACCACAATCACCAGTTGCAGTGTCACAAACAGCAGTTGGTGTTCAAACCACTCAGGCGACCTCGTCGCGGGCACATCGTGACCCGCTCCTTACCGCCTTCGTGGAGTCCGCTGCGGTAGAAACTTTTTTTTTATGGCATAGATACAAAAAAGAGTGGGAGGCACAAAAGAAGGCGGAAAAAGAACGACAAAATGAATTGCTAGGTGAAGCGGGAGTACCTGGAGTAGAGGGACCACAACAACCCGGTTCAGGCAGTGATGATCCCCAAAACAAATTACAACAAACTGGTGTGATACCCCCCGATTTTTTGCGTCAAATGTTTTATACTTTAGGAGATTATAGGGATATTTTGGTACGTGGTGTTGCTGACGACAAAAACGGTGTTGACACAAACAGTGATAAGACAAATATTGTGCTTCTTGCAAGTGGTACTGAGGAGGAGAAGGAGAAAATGAAGAAAATACAACAGAAAATAAAAGACATTATGCAAAAACAAAATGGCGACAACAAAACTGATCCCCAAAAAAGCGATAGTGATAAACGTACAGCCTTGTGGTCAACATTCGCCCCCCATATCTGGAATGGAATGATATATGCTCTAACATATAAAGATGACGACAATGGCCGCAAAGGCGTCGAAAAAAAACCACAAAAGATTGAAAATCCGGAGAATCTTTGGGACGACACCAACAAAAAACCTAAAGAAGACAAATACCATTACGAAAAAGTGACACTCGAAAATAGTGCTACTGACGGTCCCAAACAAACCCAAACCGGCTCCCCCGGCACTAGTGATACACCCACCCTCAACAACCCCAAATTGAGTGATTTTGTGAAAATACCCCCATTTTTTCGTTGGTTACATGAGTGGGGAAGCGACTTTTGTGGTAAAAGGGCACAAATGTTAAAAGAGGTGAGGGATAATTGTACGAAAGAGGATGGTACAAAACAAAAGTATAGTGGTTTTGGTGAGGATTGTGACGATCAGCTTGACGACAATCCTACTAATTTTAAGGATTTAGGTTCCAGTTGTCCCAAATCTTGTAGATTTTACAAAAAATGGATAGAAAGAAAAAAAATCGAATTTACTGAACAGCAAAAGGCATATGAACAACAAAAAAAAAACTGCCCAACGCAAAGTAAGGCTACTGGACCTAATAATGTTGGTAATGGATTTTGTGGAACACTAGAAACAACGTGCAATAAAGCTGCAGCATTTTTACAAAAGTTAGCATCATGTTCTAAAAAGGATAGTGAGAGTGCACAGGGTAATAGAAAGGATATATTAGATTTTAGTCGACCAAATCAAACATTTAAGGAGGCACACAGTTGCGCTCCATGCTCTCAATTTAAAATAAATTGTAATAATAGTCATTGCAAGGTTGATCAAGTAAATACATGCAACAATAATAAGATTACTGCAGAAAATATTCAAAATAAGACAAATGGTAATGGAAACATAGAAATGCTTGTGAGTGATAACAGTACAACGGAATTTGCAGCTGATTTGGAGGAGGCTTGTAGAGGTGCAGGTATATTTACAGGTATTAAAGAAAATAAATGGAAATGTGATAAGGTATGTGGTTATAATGTATGTAAACCGGAAAACAGTAATGGGGAAAACGTCAGTGGAAAACCAATTATAACAATTACAGCATTGGTTACACATTGGGTACATAATTTTTTAGAAGATTATAATAAAATTAAACATAAAATTTCACACTGTATAAAAAAGAGTGAACCATCCAATTGTATAAATGGATGTAATAAAAAATGTAATTGTGTAGAACAGTGGATAAAGCTGAAAAAGGGAGAATGGCCAAAAATACGAGATCGTTTCAATGAGCAATATAAAAATGAAACTCCAGATGATTACAATGTGAGAAGTTTTTTGGAGACCTGGATACCTCAAATTCCTGTTGCAAACGCTAACAATGATGGTAAAAAGTTAATAAAATTAAGTCAGTTCGGTAATTCTTGTGGATGTAATGCCAAGGCGAGCTCAGAAAAAAAAAAAAATGGTAATGACGATGCTATAGATTGTATGATTAAAAAGC
>NS_L8_54_Contig9610
CTCCTTTCACTTGTTGCCACTCACTTCCTTTTTGTTCAATCCATTTTTCATAACATTTACAATTTTTGATACATTTACTTTCACAATCCGTGACATTAGTATTATTTATGCAATCCTTAAGTTCATGTTCCCACCTTATGGTGTCTATTAATAAATTTCTAGCCCACGAATGAAAACATTCAACAGATACCATAAGGTTAGGATCAGTTGGATCTTTGTATGATGAAATGTTCATTTCACAATTATTATAATCACTATTTTTATTATAGCATTTCCATTTTTGAACATTTGCACCTTCGTTATTAGTTGTGCTCGAACAAAAATCATGTAATTTTTCTGTAATAAGACCTTGTCCATCACCACTATGGAGGACATCAATATCAGTATCTTTCTCTTTTTCTAGAATTTTTTTGATTAGTTTGCTCCTACAATTCTCATCATTCTCATTTTCTTTACATTCTTTATTGTCACAAACAACTACACAATCGGGACAAGGTTGGCAATATTTTGAACGATCAAACGCATCTGTATTACCAGTCCCATTAAAATTAATAGGACTTTCTCCTTTTACTCCTTCTTTGCAATACCTTCCATTATTTAGTACCTTTAAAAATTCGTCCAAATTTTTATAGCCCTTTTCTCGAAAATTTTTATAAAATTCGTAATGATATTTGTTATTAATACTATTATTTTTATTATTTTGTAGCAAATCGTTTCCATTTATTTCATTTTTGTATTTTTCTTTTTGTTTTTCAAATTCCTTTTGTTGTTTCTCTAACCAATATTCATAAGGAATGCATTTATTCAAACAGTCAGTACACTTATTTTCCCTTGAGCAACTACTTCCTTTTTCAATAGGTTTCGTACAATCATATCCATTATGACTACAATATAATCCTTGTGAGTCTTTACGACAAGCTTT
>NS_L8_54_Contig9618
AAAAGAGAAAAAACAACCAGCAATTCAAAATGGATTGGCAGGTGCATTACTCCACGAGGTAACACCACAGGAGGATCCCGAAAAAGAGTTAAAAGATGGAATAATCCCCGAAGAATTTAAAAGACAAATGTTTTATACATTAGGAGATTATAGAGATATATGTGTGGGTAAGACACCAGATGGTATAGATACAGTGAGTGCTAGTGGTGATAACAAAAGTGGTAACAATATAAAAGAAATATCGGATAAAATAAAAAGTGTTATCGAAAATAGTGGTGACACACCTCCTCCCAAACCTGGTGTCAAAGACCCTAAATCCTGGTGGGATGAAAACGCAAAACACATTTGGCATGGAATGATATGTGCATTGACATATAAAGATAATGACGCCAAAGGCAAAAGCACTGCACTACAACAGATTGAAGATGCGGAAAAAATTTTGGAACAACTCAAAAAAACATACGACTACAATAGTGTCAAACTCGAGGAAAATAGTGGTACTGAAGACCCCAAACACCAAAAACCCACAGCCCGTGGTGAAAAAACCACCCTTGACTCCTTCATCAAGCGACCCCCCTACTTCCGTTACCTTGAAGAATGGGGAGAAACATTTTGTCGAGAGAGGAAGAAAAGGTTGAAACAAATTTATGAAGATTGTAAGGTAGGTGAAAATGGTCCTCGTGGTCGTGGTGGAGGTAAAAAAAACCCAAAATGTAGTTGTTATGGGGAAGATTGTGAAGACATTTTTAGTAAGAAATATGATACTGTTGCTGATTTGGAATGTCCAAAATGTGCCAAACATTGTGCACTGTATAAAAGGTGGATAGAAAGAAAGGGAACAGAATATGAGAAACAAAAAAATGCATATTCTGAACAAAAAACGGATGCTAAAAGTGATAATGGATTTTGTGTAACACTAGAAAAAACGTGCAATACAGCTGCAGAATTTTTAGAAAGGTTAAAAAACGGACCATGTAAAAAGAATAGTGA
>S_L3_13_Contig6904
TAAGGCGAGTAGTGACGACAAGAAAAGTATGGAAACGATAGAAAAGAAAATAGAAGAAATTTTCCCAAAAAATAGTGATTCCAAACCTGCTAGTGGCAAAAACCCTAATGAAAAACGTGAACAATTTTGGAAAAAACATGGAAAAGATATATGGCAAGGGATGATTTGTGCTTTGACATACAAAGAAAATGGTAGTGACAAACCAACAGTGGATCAGGAAGTGTATGGCACGTTTTTCGGCAAACCCACCGGAACCATCGACAATCCCAGCAGCAAACTCACACCCGTCACAACAACTGGCACATACAAAGAGAACTACGACTACAACACAGTCAAACTCGACGAAGTAGATAGTGAAGGCGCCAAAGGCATTGGTGACGCCCCCAAACTTACCGAATTTGTCAAACGTCCCACATATTTTCGTTGGTTAGAGGAATGGGGTGAAAATTTTTGTAAAGAGAGGACCAAGCGGTTGGAACAAATTAAAGAGGATTGCCGTGGTGTTGGTGGAAGGTATAGTAATAG
>NS_L1_80_Contig36294
CTTATCTGATATATTTTTAGTATCATCAGGTTTACCTAAATCACTTCCTAAACATATATCTCTATAGTCTCCAAACGTATAAAACATCTGTCGCAAGAAACCATCAGGGATAGTGCCACCAGCCAATTGTTTTTCGGGAGTTTGTTCACCACCGTCGCCGTTTCCACCACCTTGTCTCTTCGTGTTTTCCGCTTTATACTTATGCCATAAGAAAAAAGTTTCTATTGCAGCAGATTCCACGAAGGCTTTAACCAAGTCGTCGGCGCGTGAGTGGGACGACGGCGAAGACAAAGTGGTGCCACTACTGCCTTGTGTCTGTGCCTTACCATCTACCTGTGACGACTGTGTGTTACCACCCACGGACTGTGTGTTAGCCACCTTGTTGTATTTTTCCGCCCAATCGTGTAACTTCTGTATGTATAATCGTCGCCTCCTGGGTGGCACACAAATACTACCACCGGTGGTGGCACCAGCACCACTTTTTTCACCACTTTTGCCAGTGGTTTTCTCACCAGGTGCACCACGTCGTTCACGACTTTTGGCTTCACTCTCAGTGCCAGTGGGTTCACTACCATCACTAGTTGGTATGCACTTCCAATTGGGGAATTTTTCGCGGCCATTTACATATTTGGTTGGACAGGCATCTTTGAGAGTGTCTTTCGTAAGTATTTTGGACACTATGCCGCAAACGTCTACTGACTTCTCTGTTACCTCTGTTGCCGATGGTACCGCCGGTTGTGTGGCTTGTTGTGGTGCCTCCTTTTCCTCCCCCTCCTCTGTCTCATCCCCTTCTGTGGTGTCTTCTGTGGTGTCCTCTGCCGTGTCCTTGGACTCCTCCGCCTCCGGCTCTTCCTCTTCGTCGTCGTCATCTTCTTCTTCGTCTTCGTCGTCTTCATCTTGGGCGGTGTCATCAGCAGGTTGTGGTGATGGGCCGGTGGCGGGTGAGCGGCCGTCAATGGGTACTTGTGGGTTGACGGCGGCGCGACCGAGGTCTGAAGCGCTGGAGGGTTTTGTTGGTTTTGGTGGTTTTTTGGAGCATGTGTTGTCATTGTGGATGCTTGTGCATTTTTGGGCTTCTTCTGAATCATGTTCGATCAACAAATCAATTGTATTCTTCTTTTTACTGCCGGCACCAGCTGCTTCTTCTTCACGTTTTTTTTCCTCATCCAACATGTTCTTAATTCCTTCTAATTCCTTTGCATTCCCATAACCCGATTTAATATTATTGAAAAGTTCATCTATGTTCAAAACATATTCAAGAGCCCAATCATAATCATTACCAAAATCTTCAAAACCGTCTTGTGTTTTAAAATGTTCTTTTATTCCCTCAAATTCTTTTTTTTTTCCTTCAACCCATCTTTTATAACAATCACAATTGTTTTTACATCCATTTTTACATGCTTTTGTTTTATTATTTATACAACTATTAAGTTCTTTCCTCCAATCTATAGAATCTATTAACATTTCGGTAACCCACTTCCAAAAAAATGGATGATAGGGCATAATTTTTTTTTCTTCCTTTTTACCTATGTTATCATTTTGTAGTACGCAAATATTACTGTCACCACTTTCATCATCCTTATTTTTATTATCATAATGACATTTCCAATCATCTTTTTTTATTTTTTCGCCATTTCTGCAGAAACCTCCTAATTTTTCTAGAATTTTTGTCTTTCCTCTATCAGTGGAGAGTATTTCTATATCAGTAGTATTTTCTTTATTGAATGTCTTTTCTTTTTCCTGTGGGCATAAGCTCATGTCGTTAGCTATCCATGGTGGACCGCCCTCTTGCACCCCGCACCACGGACATGCTTCGCAATATGTTGTACGATAAAATGTTTTATTAGAATGTCCATTAGTAAAATTCGCTGCATCTGCTGTTTCCTTTCCTACTTGAGGTTTATCTTTACATATTCGTTCTTCATTTAATTTTTTTAAAAACTCTTCCACGCTTTCATAATTTATTTTCAGTTCTGTATAAAATTCTTTTTCATAAATATTATTAATTTTTCCATTTGATGTTTCTTTTTTTTCTTCTGCTTTCTTTATTTCATTCCCATATTTTTCTTTTTGTTTTTCAAATTCTTTTTGTTGATTATCTATCCAGTGCACAAAATGATCACATGGAAGAAAACATTTATAACACTCATCATTGGAGAAACGTTTGTTTTTTCCTCTAGCTGTTTTTTTG
>NS_L6_24_Contig8743
ACATTTAAAGTATTGCTAATATATTGGTTAGAAGATTTTTTATATGGTTATTATATATTGAAAAAAAAAATAGAAAAATGTACGAAAAATGGAGGAAATACATGTAACGGACAACCTAAAAACGATTGTGCATGTGTGAAAGAATGGGTAGAAAAAAAAGAAAGCGAATGGAAAGATATAAAAAACCATTACCTGAAACAATTTACTGGTAATACTTCAGATGTTTACCCACTGACGAGTTTTTTGGAGACCTGGATACCTAAAATTCCTGTTGCAAACGCTAACAATGATGGTAAAAAGTTAATAAAATTAAGTGTGTTCGATCAATCTTGTGGATGTAGTGCCAGTGCCAGTTCAGAAAAGAGTAAAGAGGATGCTATAGATTGTATGATTAATAGACTTACAGAAAAAATTACATCCTGTTTATCCTCAACTAGTGACAGCTCAGAAACACCCTGTGAAAATACCCCCACCACCCTTGACGATGAGGAATCCCTTGAAGAAGAAGAAGAAAATGAAAAAACAAACAAACAACCTGGATTTTGTCCGCCAACACCAGAACCAGAACCAGTGGAAGCAGAAGAGACTTGTGATGCATCCCCTGCTGGACCCGAACAAGCTGCAGAAGAAACGGCAGCAGATAGTGGTAAGGAAAACCCCTACCAACCCCCCTCCCTCAAGCCCGAAGAGGAAGACACCAAATCCAAAGACATCCAACCCCAACCGCCAACAGCACCCCCAGAGGAAAAAAACAACCTCCCACAACCTTCACCTCCACTCCCAAGTGATAATACCAGCGATATATTAAAAACTACTATCCCGTTTGGTATT
>NS_L6_24_Contig8745
ATCACTTGCACCAATACTACTTTTATTTTCGCAATTGGTTCCTTTAGATTTATCGCAATGAGCATTTCCTTTACATTTAATTGTAAATTGAGAACATGGTTTACAATTTGTTGCAGGTCTAAATGTTTGCTCTGGATTGTTAAAATCTAATTTATCCTCTTCATTATCCTTTTTATTCTCATTATAAGTTTTAGAACATGGTCCTAACTTTTGTAAAAATGATGCAACAGACGTATAAACACTACGAAGCTTTTCAACAAATTCTGGATCAGAATTATTTTTAGCATCCCCATTTTGTTGATCATATGCCTTTTTTTGTTCATCAAATTCTTTTCCCTTTCTTTGTATCCACTTTTTATAAGAACTACAATGTCTGGCACAACCTGGACATTCTAAAGACGGAATAGTACTAGGATCATTTTTAAGATTTGTTTGACAATCTTCCCCAAAACCACTACAAACCTTGTTATCATCTTTACCACGACATTCCTCCTTTATCTTCTCCAACATACTTTTCCTTTGTCGACAAAATGTTTCTCCCCATTCTTCAAGGTATCGGAAGTACGCTGGGCGGCTGGTGAAGTCGGCCAGGCGGGTTCCGTTGGCTTGGGGGGAGTGGGGGGCGTCTCTACTGGCGTTTTTATCCAGTTGGCCATCAACGGTATTATCCTCAAGATGTACATTATTGTAGTCGTATGTTTTTTTGAGTTGTTCCAAAAGTTTGCTCGCATTTTCAATCTGTTGTAGTGCATTGCTTGTGCCTTCTCCACCACTACTATTTTCTTTATATGTTAGTGCACATATCATCCCTTCCCAAATACCTTCTGCGTTTTTTTCCCACCATTTTTTACGTGGGTTTTCACTTTTTTGGACACTAGTTTTGACAGGAGTTGTGTCACCATTTGCTTTTTCTAAAATGTCTTTTATTTTCTGTTGTAATTGTTTCATTTTCGCCTTCTCTTCAGTACTACCACTTGCAAGAACCACAATATTATTATTATTACTACTATCACCACCATCCTTTGTGTCACCATTTGTATTACTACCACCGTGTACTACTATATCTCTATAGTCTCCTAAAGTATAAAACATTTGACGCAAAAAATCGGTGGGGATTGTACCACTTTTTTGTAATTTGGATTGGGGGTCGACCTCCGGTGACACATCTTGGTCATTTGATAATCCAAGTAGATCTTCATTTCGTTTTCTTTCTTCCTCTTGTTGTAACTTCCATTGTGTTGTATAATTGTGCCATAAGAAAAAAGTTTCCACCGCAGCGGACTCAATAAACGCCTGGCGGAGGAGCTGAGTCGCGTCTGTAGGCGACGAGGTCGACGCGGCGCCCTCAACTTGTGACGTCTCCGTGTTACCACTAACTACTGTGTCGCTACCACTAGTTTTTGCCCAATCGTGTAGTTTCCCCACGTATAGTTTTCGCCTCCTGGGTGGCACACAAACACTACCAGTGGTGGTGTTACCACTACCACTACTATCACTACCACTTTTGCCACTGGTGGCATCACTTATACATTTCCATCCCCAATATCTGTTGGGTTCGCTATATTTTTGTTTGCAGGCATCATTCAAATTTCCACTGCCAGTAAGTATGTTGTGCACTGTGTTGCAAACGTTGGGGTCTAGTGATGTCGTATCCTCTTTTGGTGGTGATTCCTCCTTCCCGTCCGTGTCCTTTGCCGTTTTCTCCGACTCCTCGAGGTTGTCCTCCGACGCCGGCTCCGTATCCTTTTCCTCTTCCACCTGTCCCGTGTCTTGTGCGGTGTCCTCTGTGGTGCCGTGCTCGCCTTCGTCTTCGTCTTCTTCTTCTTCGTCTGAGGAGTCGCCGGCGCCATCAGCAGGTGGTGATGATGATGGGCCGGAGCGAGCCACATCTCTATCTACTTGTTGTTGTTTGCAGTCGTCTGTTGGATTATTCTTTACACATGTATTGGCAATTCCTTCTTCATGTTCGATCAATTTATCCATTATAGTGTTCTGTTGAGCGACAGGACCTTCAATACACTGACGAACAAGAGCAGCAAGATCATCAACGCCTGCTTGTTGCAACATTTGGTTAATGAGATCTATTTCCTCTGCATTCAGACTATTTTCGGACCCTTCTTGGGAATTATTTTCCGAATTATCTTTATAAAATTCTTCTTTCAAAATCAATTGAAGAGTTGTGAAATAACAATTTCCTGGAATACCTTCTTGCTTGCTAAATTGTTGTTTTATTGGGTTCCATTCGGTTTTTTTTTTTCCAATCCATTTTAAAAAACAATCACATTTACCATGACATCCTTTTTTACATATTATTTTCGTACCATTTTTTAAACATCCTTTAATTTTTTCTGTTCTCCAATATATAGAATCTTTTAACATATGTGCAACCCAATAGTAAAAAAAATCATGGAATGTCTTTTGGATTTGATCAGGTTCGTTTACAGTCTTTTCTTCTTTTTTATTTTCGTTTTTCAATATACATAATCCGCCTGCACTTTTTAAATCGTCCTCCTCCTCGACTTCGTCTTCATCCTCTTCCTCAACCTGACGCTTCACTTTCTTTACCTCGTCATGTTTATAACATTTCCATTCTTCATACAGTTCCTGATTATTACTATTTTTTCCACCACTACCACCACCACCAGTACCATTTTGTGTTTTACAAAATTGTTCGATTTTTCCTTTTATATCATCATGGTTTTCACCACTTTTAAGGATTGTAATAGGAGTACCACCTCCCTCATTTTTAGGCTCATAAAGTTTTCCACTCTTGCATTTTTCATCATTTTTAGCTTCCCATTTACCACCTTTCTTTTTCATTCCACAATAAGGGCATGGTTGGCAATATTTTGAACGATAAAATGTTCCTTCTTTTTCATTATTAGTACCACTAGTGTCACTAGTACCACCACTACCAGCAGTACCACCACTATCAACTTGTTTAAAATTAATTATTCCTTCTTTTTGATCAGTAATTTGCGTGCATACTTCTTCTTTATTTAATAATCCCAAAAATGCATCAACGTTTCCAACATTCTTACTTTGTAGTTCTTTATAAAATTTTTTTTCATACCCATCATACTTATTGCCATCACTACCACCACTTGTTATTTCTTTTGTGTATTTTTGCATTTCGCTTGTGTATTTTCTTTTTTGTTTTAGAAATTGTTTTCGTTGGTTATCTATCCATTTTTCATAAGGATAACATGCATACAAACAGTCAGTGCATCTATTACCATAACGCAACTTACCTTTTGCTCTAACAGTTTTTGTGCAATCGCAGCCATTCAAACTACAATATCTTGGTTCATTACTTGCATCAGTTCCACGACACTGTTTTTGCAAATTTTCTACTTTTATTTTTTTTTTACGGCAAAAATCTTCTGCCCATTCCTCGAACCACCGAAGATACTGCGGCACGTAGTCAAAATAGGTTGGGGGATCGATATTTTGCTTGTCGACATCTGGCTTGTCGTCGTTACACCGGCAGTAACCTTTAGTTGGACTTCCTCCATTACATGCTGTTTGTCGAAAATAGTTAAAACCCTTAGCGTCGCACGTGATAGCTTTCCACACGGTGTGCCGATTCGCAGTCCACCAATCTTCTCTTAATTGAAAATAATCTTTAGTATCACTGTAATGAGTTTCTGCATCCTTCAATTCTTCATATATTTTCTTGAAAATTTCTTTCAATTCCTTTTCTAATTGATCTCTTTCTGTTTTTGTTTCATTTTTCTTTCTATTGCCACGATACAGATCTTTTCCTCTTATAATATCTCCTATATCTGCGAAACTTCGTGCTAATGCAGTACACATTGTAAAAGTATAACCAGAAGAAGCATATTGTACTTGATATTTTGGATAATCTCGTGTTATTGATTGTCCTTCATGTTTGGCTGCAAGACACACATCTAATAATAAATTATGTTTAGC
>NS_L6_24_Contig8749
TAGATATATGTAAACCAGAAGAAAGCAATGATTTTATAAATGATAAAGAATATATACAAATTAGAGCATTGTTTAAACGTTGGTTAGAATATTTTTTAGAAGATTATAATAAAATTAAAAACAAATTAAAACCATGTATAAATAAAGAAACAAACAAATTATGCATAAACGGTTGTTATAAAAATTGCGAATGTGTTGGACAATGGATAGCGAAGAAAAGGGAAGAATGGCCAAAAATAAGAAAGCGTTACTTCGAACAATATAAAGTTAGTGAATCAGAACAAGTTTACGATGTGAAAAGTTTTTTGGAGGGCTTGCAATCTCAAATTGCTGTTACAATTGACAAAGCTATAAAACCTTGTAAGGGTTTAGAGAAGTTTCAAAATTCAACTGATTGTACTGTCGCAGGGAGCTCAGAAAGTGGTAAAAAAAGAGATATCGTAGAATGTTTGCTTGATAAGCTTGAAACAAAAGCAAACAAGTGTAAAGAAGACCAAAAACCTAATGGCGAAAACCAAACCCAAAGGTGTCAAGAATACACCCCCCCTGATGATGACTTACTCCTTGAGGAAACAGAAGAAAATACAGTGGGAAAACAACAACCATCATTTTGTCCGCCAACAGCAAAAGTGGATAAAGTGAAAGAAGAAGACGAATGTAAAGCAACAGGCACTCCTAGTGAACCCAAAGAAGAAGAAGAAAAAAAAAAAGAAAAAGAAAAAGAGGAGCAAGAAGAAGCATCTGGTGCCCCAGCGGGACCTGCTCCATCAACACCAGCACCGGCGCCTCCATCAACCCCAGCAGCACCTTTACCCCCCCTTAAAACCGCCCTGGTGACCTCCACCCTCGCCTGGAGCGTTG
>NS_L6_20_Contig12775
TCAAAATAAGACCACAATTGATAAATTACTAAAACATGAAGGAGACGATGCCGAAACATGCAAAAAAAATTCAAAAAGAATGCGAGGAAAAAAAACAACTAGAAGAAGAAAGAAGTCGTGGTCGCTCCGCCGGCAGCCCACCACCTGCCGCCCCCTCACCCGCCACTGACCCCACTGACGACAACCTCGACGACGACGACGACGACGATGACGAAGATGACGACGACGAGGAGGAGGGGGAGGCGGAAAAGGAGGACAACAACGAAGTCGACGGCCAGGACACCGCGGATGAGGTGAAGGGACCAGAAGAGGGACCACCGGCATCACAAGACGACAATGCGGAGAAGCCATGTGACATAGTGGACAAACTCTTTCAGAACCCAAAAACCGATTTTACAGACGCCTGCGACCTCAAATATAACAAGGGAAAACACTACGGCTGGAAATGTGTTCCTACCACTAGTGGTAGTGGTAATGACGGAGCCACTGGTAGTGATAAGGACGGCGCCGGTCCCTCACGTAAACGACGTGACGCCGACAGTGCCCCTAGTGGTACTAACCAGGGTTCCATATGTGTGCCACCAAGGAGGCGACGATTATACGTGGGGAAATTGGAAACACTTAATGGTGAAACGACATCACATGTGGATTTACGAGATGCTTTTATTAAATGTGCTGCCGTTGAAACATTTTTTCTTTGGCATAAATATAAAGAAGATAAAGAGAAAAAGAAGAAGAAACCAGAGAATGGAGCGGCAGCACATTTATTACAACCACAGGAAGAGGAAGACAACGACGAAGAAAAAGAAAAACCCCAAGAGGAATTACAAAGTGGCAAAATACCTGATGGTTTCTTGAGATTAATGTTTTATACATTAGCAGACTACAAAGATATATTAGAAGGGAAAAACGATATCCTAATTGGAAAAACAGGTAGTGGTGCTAGTGATAAAGAAATGAAAGCAAAAGAAGAGAAAATAAAAGAAACTATAGACAAAGTTTTTCCAAATAGTGTTTCCACACCTCCCACACCTGCCCCCAAACCTAGTGACGAACAACGTAAAGAATGGTGGCAAAAAAATGGTGAACATATCTGGAATGGAATGATATGTGCACTGACATATGACACAAACACAGCGAGTGGCAAAACACCAGAACAGGATCCGAAAGTGCGTGAGAATCTTTGGGACGAACAGAACAAAAAACCCAAAGAAGAAGAATACCAATACCAAACTGCCAAACTCAAAGAAGAAAGCAGTGGCCCCAAATCCACTACCACCACCCTCACCGACTTTATATCACGCCCCCCCTACTTCCGTTACCTTGAAGAATGGGGTGAAACATTTTGTAGAGAGAGAACGAAGCGCTTGGCACAAATTAAAAAAGATTGCAACGTGGAAGAAAATGGTCGTCGTGGTGGTATAACAAGACAATATAGTGGGGATGGGGAAGATTGTAAAGATATGCTTCCTGCCGATCCTACTAAACTTCCGGCTTTAGGTTCCAGTTGTCCCAAATCTTGTAGTTCTTATAGAAAATGGATAGAAAGAAAAAAAGACGAATTTGAGCAACAAGAAAAAATATATGGTGAACAAAAACGGAAAGTTGAAAAAAATAATGGATTTTATACAAAACTAGAAAAAAACTGGACCACAGCTACAGCATTTTTACAAAAGTTAGGACCATGTTCTAAAACATATAATGAGAATGATAATGGAAAGGATAATGAAAAGTATATAACAGATTTCGATAAGCCACAGGAAACATTTAAACATACAAAATATTGTGATCCATGTTCTCAATTTACTGTTGATTGTAAAAATGGTAATTGTGGGGGTTCGACTAATGGAAATACGTGCCAAAATAATAAGATTACTGCAAAAGATATTATAGATGACGAAAATAGTAATGGAAACATGGAAATGCTTGTGAGTGATGACAATAAAAAAGTATTTGAAGGTGAAGGTTTAGAGGATGCTTGTGGAGGTGCGGGTATCTTTGAAGGTATTAGAAAAGATGTATGGACATGTGGTAAGGTATGTGGTTATAATGTGTGTAAACCGAAAAAAGTCAATGGTGCTATAAATGCTAAACACATTGTACAAATTAGAGCATTGGTTAGACGTTGGGTAGAATATTTTTTAGAAGATTATAATAAAATTAAACAAAAAATTTCACATTGTATAGATAATGGTAAAGGAAACATATGTAAAAATAAATGTAATGATA
>S_L3_13_Contig7084
TTTTCCTCGTATAATATCTCCTATATCTGCAAAACTTCGTGCCAACATAGTACACATTGTAGAACCAGAATCCTTATATTTTGTTTGATATCTTGGATAATAACCTGAAATAGATACCCCTTCAAATTGTGCTGCCATACACACATCTACCAATAAATTATCAGTTGCTGTTATTGTATGAGATTGTATCTGTTCTAGATTCCTATCACATACATGTAATCTTCTAAAAGGGGCACACGCTCCATCATTACTACCTTCTATTTTATTATTATCACATTCTGCGCCACTTACTTCAGAAAAACGTTCTTCTGATTTATGTTTGCACGGATTAATTACACCCCAAGAAACAGAAGTATCAAATTGATAGTTAAGTAGGCATGGATTATTTGTCTGAACTCTATCCTTATTAGAAAATTGTGCTTGTCTCAAACGTCCATACAATTTTCCTCTATAATTTGTAGCTTCTCTATGCACTTTATCGTACACGTCTTTCCCAATCATATCCAAAAGTTCCTTTGCATCCGGGGCATCCTTATAGTTAGGTGTATCCTCCTTTTTACCGCCACGAGCAAGACCTGGCGCCATTGTGGTTGTTCGGGACTACATGATGTCATACATGCATACATACGTGGTATACGTGGTTTATATCGTGGCATACATGGTTTGGTGGTGTTTTGGTACGTACGTGGGGGTA
>S_L7_16_Contig2124
CACCTCTTCCAGACACTAAACGTGTATTTTCACACTCCCATTTTTTCGAGTTACCTTTTTTATTGCAACCTGTATTTTTTTGTTTTTCTGTTTGTGTATTATTTTCTGTAATATATCTCTTCACGTCCTTGCATATTTCTTCCTCTTTTTTTCCACCAAAATCTTTTTTCGATTCTGTTTCTACCATCTGTCTTAGCATTTCCCCTTCCTCATGAACTTCATCGTCTTCATCTTCGCCATCTGCAGATTTAGGTAGTTTGTCACAACATTGTTCACCTTCTCTTGCTTTATGTTGGGTTTTACAGGAAACAATTTTATCTTTTAGTTCCTTAAGTAAAATAGTTACAATATCCTTTTTCTTTTTATTATTCTGACTTCTGCAATTATCATCAACATTACAAATTTCATATTCTTCTTTATTTTTTAAAACGTGAAAATTATCTATGGATTTCCTTACATCACTTTCATTATCCTCAAAATAACTTTTAACCTTAAAAGCAATATCATATCCCTCACCATGGAATTGTTTATTAAAATGTTTTTTTATTTGTCCCCATTCTTTTTCCTTTTTGTTTAACCATTCCTCTACGCATGTGCATTTATTTATACACAATTTTATGCACGAATTTTTATCTTTTGTACATGGATTAATTTTCCTTTTTGATTTTTTATAACCTTCTAAGAAATCCTTTAACCAACGTTCCAACAATA
>NS_L1_84_Contig3511
AATTGTAAATGCTTTGGAAAATGGATTAAACAAAAAGAAAATGAATGGAAACAAATCAAAACACATTTCGACAAGCAAACAGATTTACAAGGATGGGGTCATTATCTTGTTCTTCAAACCGTTTTGGAAGGTGATCAATTTTTTACAGATATCACAAAAGCTTATGGGGATGTCAGAGAAATAGTTCACATTCAAGAAATGCTGCAAAAGGAAAAAGAACAAGTACTATATGAAGACGCTTCCAATATGAAAACCATATTTGATGAATTACTTGATCACGAAGAAGACGAAGCCAAAAAATGCCAAAAAAATCACGAAAAAGACGACTGCCGCGACGAAGACTCCGACTCCGAAGATGAAGAAGAAGAAAAACCACCGGAACGACAAAACCCGTGTGCTAAACCTAGTGGTAACTATCCTTCGCTTGCGAACAAAGTTGCATACCAAATGCATCACAAAGTACACGCGGAAGCAAAAAGTCGTAGTGGTGGTAAAAATTTCTTAAAAGCCAATGCAAAAGAAGGAAAGTACACCAAAGGGGGTGACCCAAAAAAATTGCAACC
>NS_L6_21_60341
CATATGTGCAACCCAATAGTAAAAAAAAGGATTGAATGTCTTTTGGATTTCATCAGGTTCCTTTTGAGATTTGGCTTCACTTTCTTCTTTTTTTTTTTTTAATATACATAATCCGCCTGCATCTTTTACCTCGTTTACATCTTCCTCGTCTTCATCCTCTTCCTCACCCTCACGCTTCACTTTCTGTACCTCGTCATGTTTATAACATTTCCATGCTGCATATAAAGATTCATTATGTTCTGTTTCGCAAAACGCGTTTAATTTTGTTTCAATATCTTTTTCTCCTTCACCACTTTTAAGGATTTTAATAGGAGTAGGGTTTGCGTTATCTATAGGCTCATAAAGTTTTCCACTCGTGCATTTATCATCTTTTTGTTTGCGTTCCCAATTATCACCTTTCTTTTTCATTCCACAATGAGGGCAGGGTTGGCAATATTCCGAATGATAAAACGTTCTATTACTATTACTATCGGCACTAGCACCACTAGTACTATTAACTTCTTTAAAATTAATTTTTCCTCCTTTGTCGTCTTCAACTTTTTTGCATACATCTTCTTTATTTAATTTTTCCAAAAAAGCATTGACGGTTTGATATCCATTACTTTGTAGTTTTAAATAAAATTTACTTTCATACCCATCATAATTACTATTACTACCACTAATACTCCGTTTTTTCCTACCACCACCACCTGATATTTCTGTTTGGTATTTTTTTACTTGTTTGTTAAATTCTTCCTTTTTCTTATCTATCCAATCAACGTAAGGATTACATGCAAACAAACAATCAGTGCATCTATTACCATAACGCAACTTACCTTTTGCTCTAACAGTTTTTGTGCAATCGCAGCCATTAAGACTACAATATTTTTCTTTACCATTTTCTCCACGACATTTGTTTTTAGCATTTTCTAGTTTTTTTTTTTTTTTCCTACAAAAATCTTCTGCCCATTCCTCGAACCATCTCAAATATTGAGGCACATAATCGAAATTAGTGGGAACACCGTCATTGATGCAGTGGCACTTATCCCGACTCCAAGTGTCTTCACTACATGTTGGTCGAAAATATTTATTACCCCCAGCGTTGCATGTAATAGCTTTCCATACTGTTTCTCTATTTTCTTCCCACCAATATTCCCTAATTTCTTTATCTGTAAGTGATTCAAGTGTTGATTTATTCTTGTTCTTAATGTACTCAAAAATGTTTTCCAAATTCTTTTCTAATTTTGTTTTTCCTCCTTTATCTCGAAGATACAGATCTCTTCCTCTGACAATGTCTCCAATATCAGCAAAACTTCGTGCTAACATAGTACACATTTGAGAAGAAGAACCAGAAGAAGCATATTGTGCTTGATATTTTGGATAATCTTGTGTTATTGATTCTCCTTCAAATTTTGCAGCAAGACACACATCTACCAATAATGTATCATTATTAATATTTTTATAATCACTGATATTTTCCAAATTATAATCACATATATGCAATCGTCTATATGGAGCACATGCTCCTTCTTTACCTTTATTATCTTTTATTTTTTTTGTATGACATTGTGCTCCTTCTTTATCGGGAAAACGCTCTCTTGATCTTTTGTTGCACGGTTCAATTACAGTACTCGTAACATTAGTATGATATTTATGATCAAGTCCACATGGCTCTGAAGGCGTTTCTGGACCGTTTGAATTCCTTGAATATGTTGCTTTTGACAAATCTCCATGCAACTGACTAGTAAATTTTTTAGCAGCCTTTTTCACTTCTTCGTGCACGTCTTTCCCAATCATATCCAACAGATGCTTGGCATCCTTGGCATCCTTATACTTATCCTCACCACCCTGACCACCCCTACCTACTGGCGCCAACATTGTGGTTGTTCGTGACTACATTATGTCATACATACATACATACGTGGTTTATATCGTGGCATACATGGTTTGGTGGTGTGG
>NS_L1_80_Contig35957
CATTTTTCAGGGGGGTGCTTAGGGTTATTTCCCACGGTTTTGGTCCCACTGGTTTTGGTTTCGTTTTTTCTTTTTTTGGTGCATCTGGGGGTACGGGTTGTTCCTCTGAGGGTTCAGGTTCAGGTTCAGGTTCAGGTTCAGGTTCAAGTTCTTGTTCAGGTTCTGGTTCTGCTTCTTCAGCTGGGACACTAGGTCCAGTTGTGCCACTCTCATCTTCTAGAGGTTCTTCGGATTCTTTTTCTTCTTCATCGAGTTTGCCACACTTGTCATCTGGTTCTGGTTCTACCACTCGCGGACAAATTTCTGGCGCTTTCACTGGGTTTTCCTCTTCTATGGGTTCCTCCTCATCGTCAGGTAAGTGGGGGGTTTGCGGTTGTGGATCGGTACATGTTTGGTCTTTCTCTTTACACTTTTCTGCTTTTTTGGCAAGCTTTTTAAGCAAACAATCTATAACATAACTTTTGTTACCATCTTTACCCTTTTCTGAGCTCGCAGTTGCATTACATTGTTTTGACTCGAAATCACCTAATTCTTTACAAGGTTTTATAGCTTTGTCAACCTCATTCCTAAATGGTCCATCCTCCAAAAAAGTCTTTAAATTATTACCATCATCACCATTGTTTTCTGTATATTGTTTTAGGTAATGTTCTTTTATTTTTTGCCATTCTGTCGTTTTCGTACTTATCCATTTATCTACACACTCTTTTATACATGTGGATCCT
>NS_L6_18_Contig15890
AGATCTACAAGACTTTCCACAATCTGGGCAGTTGAAATTTGAAATAATACTATAATCCTGTGTACGAATAGTTTCACAATTTTCCCCATCCCCACTACACACCTTTTCATTACCACGACCACCTTCCTCCACCTTACAATCCACTTTAATTTGTTTCAACCTCTTTTTCCTCTCTTTACAAAAATTGTCGCCCCATTCTTCAAGGTAACGGAAATAAGGGGGGCGTTTCACAAATTCGGAGAGAAGGGGTGTATCACCACTAGCTTGGGGGGAGTGGGGGGCACCACTGTTTTCATCTTCGAGTTTGACATTTTTGTATTCGTATTGGGGTTTTTTGGGTTTTTTGGTGCTTTCGTCCCACAGTTTCTCGTACACTTCATTATCCTTTTCTATTTTTTTTTCGCCACCACTACTATTTTCTTTATATGTTAGTGCACATATCATTCCATGCCATATATGTTCACCGTGTTTGTTCCACCAGGATTCGGGGTCTTTGCTACTAGGAGATGCTGGGCCACCGCGAGATGGACCACTAGATGTGTCACTATTTTGTTTTTGGAGAAATTTTTTTATTTTTGTTGATATTTCATTCGTAGTCATTTTACTCTTTTCCTCACCACTTGAGTCTTTAT
>NS_L6_18_Contig15891
AATGTCCCAAGAATTTTTAACGAAATTATCAGTCACAAAAGTATCATTATTTTTTTTCATACGATCGTGTATATTTTTATATTTATTACAAATATAATCATTCGAGTTATACTTATGATGTTTTAGCCGGTAAATAACGTCTTCAAGTTCAGCTGGAATCTTAACTTTTTCTATTATTCTATTAAATGTTTCTTTTTCGTTGTCTTTATTGTTAGATATTTCTTTCATATCATTATATCCACACGGGCATTTAGAACAATGTTCCTTTAAATATTCATTAGCATCCGGTTCCTTTACATTTTTAAATTCATCCATACGTTTATATTTTCTATATCTTTCGGATATAGCTTCCCACTGAATAGACCTTTTCCTGCTCCATTCTTGATATTTTCTGATTTCTGATGTACAATTATTTGATTCCAATGCTTGCAAACTTAAATCTATATTAGAAACATTCGAACATTCTAATTTTACATTCTGTTTATACTTTTCTTTTTGTATACACACATTTGTTCCCCATTCTTTTATCCATCGTAAAAATTGCGGAGGGGTTTCTGTAGTAGGTATTTTACACCATGATGGATCTATTATTTTATTCCCAGATTTCTTGTACCCACATAACATAGCATT
>NS_L1_80_141155
CTTTATGAAAAGGAAAGCGATCGAACCTAATACCAAAGCAATTCCAACAGGAATAGTCGTTTTCAATATATCATTTGTAGAATCATATTGTGGGGTCACGGGTTTTTTCGGGAAACCTCCTTTGAATACTGTACATTCTCCTTCAGGTATTCCTCCACCAAAGGCACTACCATCAGGAATACCGCTATCAGATACACTTAATCCACTACATTTATATCGAACACACATACACTTCTCTTTAACTTCTTTTGGTTTTTCGTCCAACGATTCGGGCATATTATCACTACTACTATCAATAGTTGACTCTTTTGACACTTCTTTCATGCAGTTACAATCACCATTTTCACATATAAAGTGTTTTAATTGTTTGTATAAATATTCATAGGCTTGTGTGCAGCTTGTGACGTCAGAAAGACTTTTATATAGATGGTTTACTTTATGATCTGTATATTTTTTGCTTTGTTTTGCATAATCAGTTTTCCACTTTTGAAGCCAATTTTGATATGTTGTACATGCTGTTTTACACGTGTCACATTTATCCTTATCATCACATGTTTTAGTATTATCTTTAGTACCACTATCACTAACAGTACATTCCACGCACTTTCCCTGTAAAATCTCAAACTGTTTCTTCCGCTCTTTGCAGAAATCTTCTCCCCATTCAGTAAACCATCGAAGGAATTGAGGT
>NS_L8_55_Contig1749
CAATAAAAATAAGACCACAATTGATAAATTACTAAAACATGAAGGAGACGAAGCCAACAAATGCAAAAAATGCCAAGACCCAAAACCAAAACCAGGTGGAGATGATGTCGCTCGTTCGGACAGCGGCTCCCAAACACCACCTGCCGGCACATCACCACGACCTGCAGCACCTGCCACCACTGCCTCCACTGGTGGTGGCGACGATGACGACGATGACGACGACGAAGATAACGACGGCGAGGAGGAGGCGGCGTCGGAGGGCAGTGGAAAAGGCGACACAGAAGTCACGGAACAGGAGAAAGAGGAAAAGGCAACAGATACTTCAGTAGACGTCTGCGCCACAGTGGACAAACTATTTAAAGACGACAATACTCTTAAAACTGCCTGTTCAACCAAATATGATAAATATGGCCGCGAAAAATTCCCCAATTGGAAGTGCATAAGTGGTGCCGAAACCGCCACAGGTGGTAGTGAACCCACTGGCAAAAGTGATGGTAGTATTTGTGTGCCACCCAGGAGGCGACGATTATATGTCACACCACTAACGAGATTGGCAGGTGGTAACACACAGGAGAGTGGTGAGGCCACGGAGGCAGAGTCACTAAAAACAAGTGAG
>S_L7_20_Contig6236
CCCTTTTTACATTTTTCTGATTTATTTTTTAAGCATCCCCCAACTTTTCCTCTCCAATACATAGAATCGTTCAAAAAACGTCTTATCCAAAAGTAAAAAAAATCATTGTATGTCTTTTGGAATTCCTCAGGTTCGTTTTGAGGATTACTTTTACTTCTTTCGTTTTTTAATATACATAATCCGCCTGCATTTTTCATATTTTCATAATCTTGTTCGTCATCTTCATCTTTCTGTCCATCTTCCTCTACATAGTCATGTTTATAACATTGCCATTTTTCAATTAGTTCCTTCATTTCGCTATTACCACCACCAACACTACCACCAGTACCATTACCACCAGTACCATTTGTTGCATCACCATTTTTTTCAGCACAAAATTTCTTTAATTTTGTTTCTATATCTTGGCGTTTATCACCGAAGGAAAGGACGTTGATATCAGTAGACGTGGCATCATCTTTAATCTTATAACGTTTTTTAACATCGCATTTACCATCTTTTTTCTCTTTCCAATCATTATCTTCAAGTTTGACCCCACATCCGGGACAGGGTTTGCAATATTCCGAATGATA
>S_L7_20_Contig6234
GTACCAAAACACCACCAAACCATGTATGCCACGATATAAACCACGTATGTATGTATGACATCATGTAGTCCCGAACGATAAACAAAAATGTCGACGCAAAATGGTGGTGGGGGTGGTAGTAGTGTTGATAAAGATGCCAAACATGCGCTGGATAGGATAGGGCAACAAGTGTACAAAGAAGTGAAAAATGGTGGTGCTGATGCTAAAAATTATATTGGTGAATTGAAAGGAAAGTTGTCACAAGTAAGTGTTAAATCGGAAACAACTGGCACCGATGATCCATGCACATTTGATTATGATGAACATACTACTAGTGCTAATGGTAATACGAAGCCATGTGAAAAAGACGGAAATGTAGACCGTTTTTCGGTTAAAGAACAAGCAGAATATGATAACAAAAAAATAAAATGTAGTAATGGTGACGCTTGCGCGCCGTTCAGACGATTACATTTATGCAACAAAAATATCCAACAGATAAAAACTGAAAATATAACAACACATAATTTATTGTTAGATGTGTGTATGGCAGCAAATTACGAGGCAGAGTCATTAATAC
>NS_L8_54_37034
CTACCATATCACTATACTCCCATAACATACATACAATCACCCCACACCACACCACACCACCAAACCATGTATGCCACGATATAAACCACGTATGTATGCATGACATAATGTAGTCACGAACAAACAAAAATGTGGACGCCAGGACGTGGTGGTGGTGGCGGTACGAAGGATGATAAAGATGCCAAATATATGTTTGATAGGATAGGAAAAGATGTGTACGACAAAGTGAAAGGTGAAGCTCAAACATATAAAGATGAATTGGAAGGAAATTTGACAATATCAACAATTTTGGGTGGGGAAAGAGCTGGCACCACAGATCCGTGCGTACTTATAAAAGATAAACGTGAGAACCTTATTGGTGCTAGAGGTCATCCGTGCGACAAAAGATCACCAGTTCGTTTTTCGGATGAAAGTCGAAGTCAATGTACACATAATAGAATAAAAGATAGTAAAAAGGATGATGAAAAAGGAGCCTGCGCTCCGTTTCGGCGATTATCTGTATGTGATTATAATTTGGAAAGTATAAACACTGATAAAATATATAGTGGTAAAGCTAAGCATGATTTGTTGGCAGAGGTGTGTATGGCAGCAAAATTTGAAGGAGATTCATTAGAAAATTATCGTGCACAATATGATTCAAAATATCAAGAAATATATTCTGGTTCTACAATATGTACGATATTGGCCCGAAGTTTTGCAGATATAGGCGATATCGTACGCGGCAAAGATCTGTATCTCGGTGATAAAAAAAAAAAGCAAAATGGAAAAAAAACAGAAACAGAAAGAGAAAAATTAGAACAGAAATTGAAAGATATTTTCAAGGAAATACATGAAAATTTGGGTACACAGGATGCAAAAAAACACTACAAAGATGGCGCTCCAGAGTTTTATAAATTACGAGAAGATTGGTGGACTGCAAATCGGCACACCGTGTGGAAAGCTATTACATGTGATGCGCCAACTGATGCTCAATATTTTGGAGAAACATGTGAAGGTGTTGGAAATTATCCAACTCTGGCTAAAAAACAATGCCGCTGTGACGGCGCAAAGGGCGCAAATATTGTCCCCACATATTTTGACTACGTGCCGCAGTATCTTCGCTGGTTCGAAGAATGGGCCGAAGACTTTTGTCGTAAACGAAAACATAAATTAGAAGATGCTAAAGAACAATGTCGTAAACCAAATGGTAAAGAAAAATATTGTAGCCGTAATGGCTACGATTGCGAACAAACCATTAGAGGAATAAACAAACTTGTTGAAGGTGATTGCACCAAATGTTCTGTTGTATGCACTCCTTTTGTGGACTGGATAGATAACAAAAAAAAAGAATTTGAAAAACAAAAAAGAAAATATGATGACGAAATAAAAAAAAAGGATGAAACAAAAACAACAATAACAACTGGAAATGGAAAAACTATTAATAATTTGTATGTAAAAGAATTTTATGAACGACTGAACCAAACATATGGAGATGTCGACAAATTTTTAAAAAAATTAAATGATGAAACAACATGCAAACATCACCCTGAAGTGGAAGGAAAAAGTTGTGTTGATTTTACTACAAAGAAAATTGATGAAATATTTTCTCATAAGGAGTATTGCGATACATGTCCTTTTTGCGAAACCAAAGAAAAAAAAACAAATGGAAAATGGGAAAATAAAATATATGAAGGCACGTGCCCAAATAAAGGACTAACACTCTTTGATAATAGTAAAAGTACTGAAATTGAATTAATTGTGAAGGATGGAGAAGGACAAACTATCATGCAGAAACTAAAAAGTTTGTGTGGTAATGGTGCTAAGAAAAATATTAAAAAGAAAACATGGAAATGTTATTATCAAAAAGAGGAAAAAAACAATGGAATTCCTAGAAGTAATGATTGTATACTACAAGATGGCAATCAAGATAATCCACAAAAGAGGACGATTCATTCATTTAACTCACTTTTTTGGCGTTGGGTTACTGAAATGTTAAAAGATTCGATAGATTGGAGTAAAGAACTTGATAGGTGTATAAATAATATCTCAGGAAATTGTATAAGCAAAAAATGTAATAAAGATTGTGAATGTTTTGAAAACTGGGTTGAACGAAAAACGAAAGAATGGAAACAAGTGAAAGACCACTATGAGAAAGAAGAAGGTTTTTGGGTATTTGGTCCTTATGGGGCTCTTGAATACAATTTGCAAGACCATTATTTTCCAAAAATTAAAGATGCTTATCCAGGAGTAAAATTCGTAGAAGAAATTGAACAAATAATTGACGAAAATGTAAATGAGTTATCAAATTGTACAAATGATAATAATTCAATAAACGAGTTATTAAAGAAAGAAAAAGAAATTGCCGAAAAATGCAAAAAATGCAAACAACCAGAAGAAGATAAAGGCCTCGGCCGTTCCGCCGGAGCACAATCACCTGCCGCCACTGACAAGAGTCTCGAGTCAGACGAAGACGAAGATGAAGATGACGAAGACGAAGATGAAGATGACGAAGATGGCGGCGGCGAAGGCGCCAACGGTGGCGAACAGGAAACCAAGGTGAACGTCGAGGAGGACAACAACGAAGATCACGGCGGCGACCTCCAGGAGGAAAAGGCAAAGGCAAAGGAAGCACCAGTAGTAGACGTCTGCAAAACGGTGGCAGACGTATTTAGTGACCCAAGCAAATTTAAAGACGCATGCAACCAAAAATATAGTGGAAACAACTCACGTTTAGGTTGGAAGTGCATACCAACCGAAAAAACAAATGCAGCCACAGGTGGTGAGGGTGGTGACCGTGGCGGTCAATCACGTGCCAAACGTGCAGCACCTAGTTCCCCTAGTGGTGCCGTTACAACCACTGGTAGTAGTGGTGTTCCTACCACTGGTAGTAGTGGTGCCACCACCGGTGGTAGTATTTGTGTGCCACCCAGGAGACGACGATTATATGTCACACCACTAACGAGATTGGCAGGTGGTGACGGTAACACACAGTCGTCACAATCACAGGCACTTAGTGGTCAAGCCACTTTGTCGCCGCCGTCCCACTCACGCGACGTCGTCGACTTGGTTAAAGCCTTCGTGGAATCGGCCGCGGTTGAGACGTTTTTTGCATGGCATGAATATAAAAAAATAAAAGACAAAGAGAAAAAGGAAAAAGAGGCAGCACAAGGAAACGCATATATACCAAGCGAAGAAAACGACGAGGAAGAAGAAAAAGAAAAAGATCCCCAAGAACTATTAAAAACAGGAGAAATACCTGATGGTTTCTTGCGTCAAATGTTTTATACTTTAGGAGATTATAGAGATATATGTGTGGGGAACAAGACTATGATTGAGGTGTTAAAAGCTAGTGGTGACAAAAATATTGAAAAAATAGAAGACAAAATAAAAACTGCTATAGATAAAGTTTTTTCAAATAGAGTTTCCACACCTCCCACACCTGTCACCCAAAAAAGTGTCGAAAACCCACGTAAAAAATGGTGGGATAATAATGCGAAACATATTTGGGAAGGGATGGTATGTGCACTAACGTACAAAGAAAAGGACGAAAAAGGCAAAAGCACTGCACTAGAACCGATTGAAGGTGCAGAGACACTTTTGGGAAAAATAAAAGAAGAAAACGGTAAAGAAAACGGAGACTACCATTACGATAAAGTGCAACTTAAAGAAGAAAACAGTGGTCCCATGCCTGCCAGTGCCAAACCCACCTCCCCCGGCGCTAGTGGTGATAACAACCCCACCACCCTCAACAACCCCAAATTGAGTGATTTCGTGTTACGCCCACCCTACTTCCGATACCT
>NS_L8_54_37036
TCTCTTTACAAAAATTTTGACCCCATTCTTCAAGGTATCGGAAGTAGGGTGGGCGTAACACAAATTGGGTGAGTTTGGGAGTGTTGATGTTGGGGTCACCACCACTTTGTTCATCTTGGAGTGTGACGGTGTCGTAGTGGTAGTTGTCTTTGTATGTGCCCTTGTTGTCAGGGTTGTCAGGTTTGCCGGGTGTGTTGCCAAAAAATTTTTTGTACACTTGTTCATCCTTTTCTATTTTTTTTTCGTCCTTTTCTTTATATGTTAAAGCACAAACCATGCCTTTCCATATATGTTCCGCATTATCATTCCACCAGGTTTTAGGGTCTTTGTCATCACTAGGGGATTGGTTACCACGAGGAGTTTGTGAATCACCATTTTGAAAAAACGTTTGTATAGTATCTTTTATTTTACTTTCTCTTTCCACCATATCTTTATCACCACTAAATATGTAGTTGAAACCATTCTTCGCGTCTTTACTACCACTAAATAATATGTCTTTATAGTCTGCTAATGTATAAAACATCTGTCTTTTAAATTCTTCAGGGATAGTACCACCATCTAATTCCTTTTGTTCTGGGTCGTCGCTTGTTTCACGTACAACTAGATGATTTTCTGCTTGTTTTCTTTCTTTTCTCTCCTTTTGTTTTATTTTTTTATATCTATCCCATAAGAAAAACGTCTCAACCGCGGCCGATTCCACGAAGGCTTTAAGCAAGCCGTCGACGTCGCGTGAGTTGGACGGCGACTGCTTGGCCGAAGTGGAGCCTTGTGATGACTTCTCACCTTGTGACGACGCTTCACTTGGTGGTGACTGTGTGGTACCACCGTTTGCCGTTTCACTACCAACTACTGTGGCCTCACCACTAACTGCCTGTGGTTGTGTCACCTGTGTGTTACCACTATTGTTTGCCCACTGTTCCAATTTCCCCACATATAGTCGTCGCCTCCTGGGTGGGATACACACCGCGGAGGAGACGGAATTGGCCGAGTTGGCGGATGCGACAACATCCGGCGAGGCCAATGTCGGCGCCGAAGCGGTGGTGGCACCTTCGGCACTACGTGGGACATGTGAGGGACCGGCACGTTCACGAGTGGCTGTTTTGTCACTATCACTTGTGGTAGTATTGTCACCACTTGGTATGCACTTCCACCCTAAACGTGAGTTGTTTCCGCTATATTTTTGTTTGCAGGCTTCATTCAAATTGCCACTGCCAGTAAGTATTCCATCCACGATGTCGCAAACCTTGGGGTCCACTTTTGTTGTTGTTGCCGACCCATCCTGTCCAGTGTCTTCTTTGGTAGCCGAGTCCTCTGGCGTTTCCTCCTCCTCTTCCTGCTGTTGTTGGTGTTCTTCTTCGTCGTCGTCGTCGTCTTCTTCTTCGTCGGCGCCACCAGCAGGGGTTCCAGGTGATGATGGGTCGGTGTTGGAGCGGGCGACACCAGGACCTCCAGCGGGGATTACAGGTGGTGGACACGTTTCTTTGTGGGTTTCTAGGCAGTCTTCAGCCTCTTTTAATTCCTCTTGGAGAAATTCATCAATTGATGTTTGCTGTCTATCAGGTTTATAGTCTTTGTCCATTTTACCTTTCAAACGTTCTTCAATTTTCTGCAGCTGTTGTTTATATGGATAAGCTTTAATATCTTCCAAAAAATTAACATTTAAAAGCATTTTAAGTGCCATTTCAAAGGTCCATACTCCTGTTTCGACAATATCTTTTTGCTTTTTAAAATGGTCTTTTATTGCCTTCCATTCTTTTTCTTTTTCTTCAAGCCATCGTCTATAACATTTGCATTTGCCATGACATCCATTTGTACATGTTTTCGATTCGGCTTTATTTATACAATTCTTAAGTTTGTCTTTCCATTCTATAGAATCATTTAACATTTCAATAATTGAATTATAAAAAAATGAATAATAGGATATAGGGTTTCGTTTGTTTTTAGAAGTTTCCCAATCTCCTAGTATGCAATTATTTCTATTAATACCTTCATAATGGCATTGCCATTTTTTAATTTGTCCACCACCATTTGCAGTACCAGTTGCACCATTTTTACAAAACGTTTTATATTTTTGTAGTACATCTGTCTTTCCTTTATCGGTGGGTAGTTTTGGTATAGTGGTAGTATCTTTTTCATTGTACTCCTTTGTTACTTCCTTTGCACAGTTTTCTTGTTTAGCTTGCCATGGTGGACCACCTTTTTCCAATCCACACAAAGGACAAGGTTTGCAATATTCTGTACGACAAAATGTTCTGTTAGTTTCATGATTATTGAAATACACAGAATTTGCTTTTACCCCATTTACTTCCACTTCAGGGTGACCTTTGCATGTTGTTTCTTGATTTAACAATTCTAAAAATGTTTGGACACTTCTATAGGTTTGTTGCAGTTTACTATAAAAATCACCTACATACAAATTATTAATAGTTGTAGTTCCATTTGCAGTTGTTATTGTTATTGTTCTTTTATTCTTTTGCAATATTTCTTTATCATATTTTTCTTTTTGTTTGTCAAATTCTAGTTTTTGGTTATCTAACCATTCTACAAAAGGACTACATGCAACAGAACATTTATGACAATCGTCACCTTCAACAAAATGTTCTATTCCTCTAACTGTTTGTTTGCAATCGTAGCCATTACCACTACAATATTTATCGTTACCACTTGGTCCACGACATATTTTTATAGCATTTTGTAATTTATCTTTTCGTTTACGACAGAAATCTTCGGCCCATTCTTCGAACCATCTTAAATATTGAGGCACATAATCGAAATATGTGGGAACAATATTTACGTCGCCGGCCTTTGCGCTCTTTGGCTTGTCGCCGTCACACCGGCATCGACCTTGTGTTCCCGTTCGTGTACCACACGCTGTTTTTCTAAAATATTTATCACCATCTGTTACACCACATGTGATAGCTTCCCACACGGTGTGCCGATTCGCTGTCCACCAATCTTCTCTTAATTGAAAATAATTTCCTGTTTGTTTATCTTTTTTGTAGCGTTCTTCTGCGCCATTCGTCGTCGTCAATCCTTCATGTATTTTCTCGAAAATTTCTTTCAAATTCTTTTCTAAATTTTCTCTTTGTTTACTTTCATGTGTATTACCACGATACAGATCTTTGCCGCGTACGATATCACCTATATCTGCGAAACTTCGTGCCAACACGGTACATAATTGGGAAGCAGTACCAGGATTAGTCAGGTGATGTTCTGGATAATAGTTTTTTATTAAGTCCCCTTCATAGTATGCTGCCATACACACTTCTAACAATAAATTATGTTTGGCATTGTCACTATCATAGTTATTTGTTTCTATAGATTCCAAATTATGACTACATAAATGTAGACGTCGGTATGGAGCGCAGGCGCCAACATCCTTACCTTTAATATATTTATTACCTTTTATTTTTTTGTTAGTACACTGACCACCAAGTGTATCCGAAAAATGTGGTTCTACTTTTCCACTTAAATTTCTGCACGGATACCTTTTACCCTTACCATCGCCATTAGTATGCTCATAATATTTCTGTACAAGGTTGCATGTATCATTGCTGCTAGCTGTTTTCCCAACAAAAATTGATGCTTGTGACAAATCTCCTTTCAATTTATTTTTATATGTTTCAGCACCCTTTTCCACTGTTTCGTACACTTGTTGCCCAAAATCATCCAATACATGTTTGGCACTTTCATCCTGCGTACCGCCATCACCACCACCTCCTTGCGCCATTTTTGTTTATCGTTCGCGACTACATGATGTCATGCATACGTGGTTTATATCGTGGCATACATGGTTCGTGTGGGCGGTGGTGTGGTGTGGTGGTGGCGTATTGCG
>NS_L6_18_Contig14771
GTGGAAACGAATTTAATGGTTTAGACGAATGTATAGAAGCACATATTTTTAAAGGTATTAGAAAAGATGAATGGAAATGTGGTACGGTATGTGGTTATAATGTATGTAAACCGAAAAATGTTAATGGGGAAACATTTGAGGGGAAAGCAAATGGTGAAAAACAAATTATATTTATTAGAGCATTATTTAAACGATGGCTAGAATATTTTGTACAAGATTATAATAAAATTAGAACAAAATTAAAGCCATGTATAGAAAATGGAAATGCATCCACATGTATAAATGGATGTAATAAAAAATGTAATTGTGTACAAAAATGGATAGAGAAAAAAAAGAATGAATGGCAAAAAATAAAAAAACATTACCTAGACAAAAATGAAAACGGTGACAGAGACATCAAAACTTTCGTTTCAAATATTTTGAATGCCTTTCAACCCCAAACTGATGTTAAAAAAGCTATAAAACCTTGTCCAACTTTAGAAGAGTTCGAGAAGTCGTGTGGTCTTAATGGCGCTGAGAACTCAGAAAAAAAAGATGTTGAAAGAAGAGATGTGGTTGTATGTTTGATTGAAAAGCTTGAAAAAGAAGCAAAAAAGTGTCAAAACCAAAACGAAACTGCGTGTGATACCCTCTCACATTGTGATAAAACCCCCCATCGCTTTGAAGACGATGATCCCCTTGAAGAGGAAGAAGAAAACCCAGTAACACAACCAAATATATGTCCAGCACAACAACCGGAAGATCAAACAGAAGAGACTTGTGAAGAACCCAAAGAAGAAAAAGAGGAAGAAAAAAATAAAGGAACAGATAGTGACACACCGAAACCTAGTTTGCCAGATCGAGCGGGACCAGCACCAGCACCAGCACCAGAGGAACGTCCACCTCGACCTGAATCCCCAGAGGAAGCCAAACCCGTGACACCAGCACCTCTACCCCCTCCTCCACCACCTTTACCCCCCCTTAAAACCGCCCTGATGACCTCCACCCTCGCCTGGAGCGTTGGAATTGGTTTTGCTGCGTTCACATATTTTTATCTAAAGAAAAAAACCAAATCATCT
>NS_L1_84_Contig9230
ATACCCCCTGAACCTATGAGTTGTGTAGAGAGAACGGCACAACAATTAAGAAAAATTGCAGAGAAAAATATAGAAACTAAATTAAAAGAAAATGGTAATACATACAATGGTAATTGCAAAAAGGTCACTAAAGAAACATACAAAGAGACAAAAGAGGGAACATGTAACTTTAAGGATACAGTATGGTCCGAATGTAAACTAACGAATGACCAGTGTGAAAGTACAGGAAAAGAACGTTTTAAAATAGAGGAAGAATGGAAATGTGATGGACACACAGCTGATGGAAAAAACAAATTATGTATTCCTCCAAGAAGAAAAGATATGTGTTTGAACAAATTGAAAAATATAGTTTCTACAAATATTAGTAATAATAATACATTACTTGAAAAAATCCAATATGTAGCACAAAATGAAGGAGATGATATAATATATAAATTATTATCAAAATATCCGTGTAATGAAAGTGTAATATGTGATGCTATGAAATACAGTTTTGCCGATATAGGTGATATTATTAGAGGAAGAAGTAAAATTAAC
>NS_L6_18_Contig7996
TTTTTTTTTTCTTTGTATACATTCATCACATACTGATTTAAAGTTCTCCAATTTTTTATTTAATGTGTTACAAAAGTATTCTGACCATTCAGTCATCCATCTTAATTTTTGTGGAATGTAATCAACATAAGGAGGTTCCTTTCCATATCCACAATAATAATTCATATCTGTTAAACGCGTTCTATTTTGATTTTGATTTTCATCTTTATCTAATGTTGTTATAGTTGTCGTATTTGTATAAATATAAGCACTTCTTGGCGTAGAACAAGTCATTGCTTTCCAAATTGATTTTCTGTTAGCGTCCCACCAATCAGAACGTAGTGTATAATAATTTCCACCATCACTTTGATATTTTTTTACATTTTGTTGAACCAAATGGTCATTTATATATCGAAAAATTGTTTTTAATTTCTGTTGAATTCTTTGTTCTTCGACATTACTTCTCCAGAGATCTCTTCCCCTAATGATATCACCTAGATCAGCAAAACTGTATTTCATGTCATGACATATTTCAGAAAAATCAGTTTTATTTTGTTCTTTATAATTTTTAAATATTCGTACTCCTTCAGTTTTCGCTGCTTCCATTACTACCTCCAAAAATTTATCTTTATCGTCAACAGTTGAACTCATCATGTCATCTATTTTTTTTATACACATAAATCGT
>NS_L1_95_37777
CTGTGTTTTGGGTTTCTTCACTAGTTTGGGGGTGGTTCTCTGCACACTTTTTTGCTTTTTTGCCAAGCTTGTCAAGCAAACATAGAACAAGATCGTAATCTTCACCTTCTTTTTTTTGTGAGCTCCCAGCGCAACTACATCTATATAACTTCTTTAACTTATTTAAATCACTAATCTTTCCTTTATCAGTTACAACAGGAATTTGAGGTAACAAGGTCTCCAAAAAAGAGTTTAAATCATTAGTATGATCATTATTTTTTGTATATTGGTCAAGGTACTTATCGTTTATATTTTTCCATTCTTTCTTTTTTTCTTCTACCCATTCTTTTACACAATTACATTTATCATGACATCCCCTTATACATGTGGTTCCTTCACCATTATTCATACAATGTGGTATTTTTGCATTTATTTTATTATAATCTTCAAAAAAATATTCTAGCCATCGTTTAAACAGTGCTCTAATTTGTATAATGTGTTTTTCATTAACTTTTTCCTTAGTGACTGTTTCCCCATTGACTTTTTTCGGTTTACATACAACATAACCACATACCTTTTCACAAGTCCATTCATCTTTTCTAATACCTTCAAAAATACCTGCACTTCCACAAGCATCCTGTAAACCTTCACCTTCAAATTTCTTTGTACCGTCATCACTCACAAGCATACCTATATCTGCAGTAGAACCATTAATATCTTCTGCAGTAATAGTTTTAATTTTACCAATGCACTTCTCATTTATACCACCACCACCATTCTTGCATTTACCATTTTCACAATCAACAGTAAATTGAGAACATGGAGCACAATTGTGTGCTTCCTTAAATGTTTTCTCTGGTTGACCAAAATTTAATTTATCCTCTTCACTATCATTATCCTTTTTACATGGTCCCTTTTTTAAGCTATTCAAAAATAATTCAATAGACGTATAACTACTACTAAGTTTTTGAATAAATTTTTCATCATATGTGTCATCAGATTTACTTTTAGCATTCTCTTTTTGTTTATCATATATTTTTTCTTGTTTAGTAAATTCGTCTTTTTTTTTATTTATCCATTTTCTATAAGAACTACAAGAATTCGCACAACTTGCATTTTCTAAATCCTTAAAATTAGTAGGATCGTCAGGAAGATAATCTTTACAATCTTCTCCATCCCCACTATATTGTTTTTTACCATTTTCATCCACCTCACAATCCACTTTAATCTTATCCAGCATACGTGTCCTTTGTCGACAAAATGTTTCACCCCATTCTTCAAGGTATCGGAAATAGGTGGGGCGTTTGACGAAGTTGGTGAGGGGGGTGGGGGTGTTATCACTAGGGGCTGTGGGACCACTGTTTTCATCTTCGAGTTTGACTTTTTCGTATTCGTATTGGGGTTTTTGGGGTTTGTTCTTGGTGGTGTCCCAAAGTTGTGCGCGCACTTTCTGATCCACTTGTGGTGATTTGCCCTCTTGGCCATCTTTGTATGTTAATGCACAAATCATTCCATTCCAGATAGATTCGGCGTGTTTGTTCCACCAGTCTTTTGGTGTTTTGCCACTAGTTTTGACAGGAGGTGTGGGAGGAGATTGGTTACCACTATTTTGAAAAAACTTCTTTAACTGTTCTTGTATTTTCTTCATAGCCTCTTTGTTCTCCTTACCACTCGCTTCAAGCACAATATTTTTGATGTCATTACTATTAGATGTGCTTTTACTACCACTACCACTGTCACTTGTACCACCACTAAATAATATATCCCTATAATCACCTAAAGTATAGAACATCTGACGCAAGAAACCATCAGGTATTTTTCCTTTTTTTAACGAAGTTTCCGGGTCGGTATCGGGGTTGTCTTCGTCCTCGCCGTTTCCAACACCAACTCCTGGTGATAATCCACCTACTGTCGTTGTTGGATGTCGTGCCTCCCACTCTTTTTTGTATCTATCCCATAAGAAAAACGTCTCTATTGCAGCAGATTCCACGAAGGCGGTAAGGAGGAGCGGGTCACTCTGTGCCCGCGACGACGCGGTCGCCGAAGTGGTTTGACCACTTATGAACTTGTCGAAACCACCAAGGTATAGTTTTCGCCTCCTGGGTGGCACACAAACACTACCAGTGGGTTTACCACTACTACCAGTGGTGGCATCACTTTTAGCACTAGATGGGGCGGTTGTAACGACACCACTAGTGGTGGCACCACTACCACCAGTGGCTGTAACGGCACTACGTCGTTGACTTTTGGCGTCACTATCTGTGTCTGTTTTGTCACCACTTGGTGTGACACATTTCCACCCCCAATATCTGTTGGGTTCGCTATATTTTTGTGTGCAGGCGGCATTGAGACTAGCCGTGTCCTCAAATATTTTGGCCACTGTGGTGCAAACGTCTACTGTTGGTGTTGTTGCTGCTGGTGATTCCTTTGCCTTTTCCTCTTTCTCCTTTTCTGTGGCCCCCGACTCATCCGTTTTCTCCGACTCCTGGTCCTTGTCCCCCTCCTGGACTTCGGGGACGTCTTCTTCCTCTTCTTCTTCCTCTTCTTCTTCGTCACTGCCGCCGTCTTCTGAGTCGGGTTTAACTTCAGAACGTGGTTGTGGGATGTCTTCTGTGTCGGTGTCGGCGGAACGTAGGCGTGTTACTTCTTGTTGGGAGCAGGGGTCTTTGTGGGTATCTAGGCATGTTTGTGCGTCTTGTTCTTCGTGTTCGATCAACAAATCAATTATAGTCTTCCCTTCCAAGACACCAGCAATTCCTTTATCTTCATCTTTCAACAGTTCCTCAATGTGTTTTATTTCATTTGCATTCCCATAGGTTTCCTTAATAATTTCCAAAAGTTCGTCTTTCTTCAAAAGTTCGTTAAGAACAATCTCATGCGTCATCATTGCAGCAAGCTCTCCTTTTTTTTCAATATCTCCTTGCTTTTTAAAATGTTTTTTTATATTTTCCCATTCGGTTTCTTTTTTTTGTTTAACCCATTTTTGGAAACATATACATTTTTTGTTACATCCTGTTATACATGTTTTGCCATTAGTGTTATTATTTATACAGTTACCAAGTTGAGTTCTCCATTCAATAGAATCGATTAACATATCATGTACCCACTTCCAAAAAAAGGCATTATAGGAACTAAATGTTTTATTCTTTTCATATTTTCGCCAATCTCCTTGTACACAATTATTATTTTGACCACTAGGCTTATGTTCATCATAATAGCATTCCCATTTTTTAATTTGACTATTACCATCTTTACAAAATTTCCCATATTTCTTTATCATATCACCTTTTTTGGTATAAGGGGTAAGTATTTGTATCTCCGTTATATTCTCATTATTGTATACATTATTTCCTACATTTCCGCATTTATCTATGTCCTTAGCTTTCCATCCACCACTACCATCACCTTTTGGTTCTGCCCCGCACCACGGACATGCTTCGCAATATGTTGTACGATAAAATGTTTTATTACTATCACCACCACCCTTTTTTGCACTACCACTTTTAACGTTTTTGAAATCAATTTTTCCTTCTTCTTTTTCTTTAAAATTTTTGCATACATCTTCATTACTTAATTTTTCTAAAAATTTATCAACGGTTCCATATTCCCTTTTTTCTTTCAGTTCTTTATAAAATTTACTTTCATACCCATCATGATCACTACCACGTGCACCCCGTTTTTTCCTCTTAGCACTACCAGTACTACGTGATTCTCCGTTTGTATATTTTTGCATTTCGTCAGCGTATTTTCTTTTTTGTTTTAGAAATTCTAGTTTTTGGTTATCTAACCATTTTACAAAAGGACTACATGCAACAGAACAGTCATGACAATCGCCTTCAACAAAGTGTAAATCTCCTCTAATAGTTTGTGTGCAATCGTAGCCATTACCACTACAATATTTATCTTTACCATTTTCTCTACGACATTTTTTTATAGCATTTTCTAATTTATGTTTCCTTAATCGACAAAAATCTTCGGCCCATTCCTCGAACCATCTCAAATATTGTGGCACATAGTCAAAATATGTGGGGACTTGGTCGGCATTTGAGCCATTTCTGCCGTCACACCGGCATTGACTAGGAGTCCGAAATGTATTTTTTCCACTACCACATGTTTGTCGAAAATATGAAGCACTTGCTAGCTTGTCGCTACATGTTAATGCTTTCCATACTGTTTCTCGATTCTCTGTCCACCAATCTTCTCTTAATTCATAATAATTATCAGTATCTTTGTAGCGTGCTTTTAGCGCCTCCACATTCTTCCCTCTCGTCTGGTTCTCCTCTAATAATTTGTCATATATATTCTTAAAAATTGTTTTCAACTTCTCGTCTAATACTTTTCTTTGTGCACTTTCTTGTGGATTACCAAGATACAGATCTTTTCCTCTTACAATATCACCTATATCTGCAAAACTTCGTGCCAATACAGTACATAATTGGGAAGCAGTACCCTCATTAGTTTCTTTATATATTGTATAATGTGTATTTATTAAGTCCCCTTCGTATTTGGCTGCCATACACACTTCTGCCAATAAATTATGTCTAGCATTATTACTATCATAGTTATTTGTGTCTATAGATTCCAAATTATGATGACATAAATGTAGACGTCGGTATGGAGCGCAAGCTCCTATACCACCACTACGCATTTTTTCGTTAGTACACTGGCCACCAAGTGTATTGGAAAAACGTTCTTCTTTTCCACTTAAATTTGTGCACGGATACCTGTTAGGGTTATCCTTAATAAGTTTAGTATATTCACTTTCAAGGTTGCATGGATCAAGGGTTCTATCTCTTTCCCTAACAAAAATTGTTGTACTACTTAAGAATCCTTTCAAATCACCATTACTACGTTCTTTAGCTTCCTTTTCTGCTTTTTCGTGCACTTTTTTCCCTATGCTATCCAATAAATGTTTCACACTTTTGTGGTCAATATCATCCTCGCCACCACCACTACTGCCACCACCCCCGACACCATTTTGCGGCGCCATTTTTGCTAACTCCACCACTACATTATGTCATGCCATAAATATATTTGTGGGGTCTTGCATGGTTCGTGTGGGCGGTGGTGGTGGCGTATTGCGTATGTTATGGGAGTATTGTGATATGGTAGAATAATAATAATAGTATTGTGTTGGAATATA
>NS_L1_95_37773
TAGGTACATTACACCAATTTTTATCCATTTCTCCATTATTCTTTTTACCTTTTTGATACCCCAATAACATAGCGTTCCATACATGTGTTTTATTTTCTTCCCACCAATGTTTACGACTAATAGTAGTTTCTTTTATATTCTCACTACTATTTTCGGGAAACATTTGTTTTAAATCATTATTGAAATCATCAATATTTGAACCTCCTATCATATCTGTACCTTTAATTATATCTGCATAATCAGCAAAACTATATTTCATAGATTCCAAACCTTGATTGGTATAATCGTTAAATGTTTTTCCTAAAAGAATTCCGTGACTAAAAGCAGAATCAATAAGATTTTGTTTCAAATTATCTTTTTCATTTGTACGATATCTATTTCCAGTTAATTTTGTGGTACATAAATGTCTTCTTCTTGGAGGTACAAGCACACCCTTATTTTTGTGACTTATATTATCCACAAAAAATCCAGTCCACGTTTCCAAATTATTATCAAAATATCTTCTTATACACGGATTAATATGTCTAATGGTTTTGCAATATTCATTTGTTTTATCATTGAAAGGACATTTATCCAATGGATGATGAGTAATTGTACAAGAGCAGTGACTTTTATACTTTTCTGGATGATTGTTGAAGGCATATGGCTTGTTTTTATTTTCATTTTCATTTTCATTTTCAGTAAAACTATAATGGATACAATGAATAGCTTTATCAAGATATTTATCAGGTGTTCCCACATCACACTTATTAATCATTTTTACTTTTTCAAAAAATTCAATAGCATTTTTATCATTATCATTTGTAAAACCCCTTCTATTATTTTGTATTTTTGTATATAATTCATTATATTTTTGTTTTTGTATATTAAATTGTGATTTCAGATTGTGTATAAGTTTAGTATATTCTTTACATTTTTCTTTACAGTTTGTACATTTATTACCATCATCATCATCTGAACATTTTTTACCATTTAGTTTACATTGATCACAATCGTTTTTCATATTATTAATTTTTTCATTTAATATTTTGCAAACATATTCTCCCCATTCCTTCATCCATCTTAAACGTTGAGGTATATAATCATCAACAGGTGGATGGTCGTTATACCCACATTTATGTTGTGACAAAATTAAATTAGGAATTTCCTCATTTTCTAGTTTTCTAAAAAGCATAGCATCTTCTGGTGCATCACATGTCATTGCTTTCCAAACATATTCTCTATTAGCATCCCACCAGGCAGAACGAAACGATTGTATATTGGGATATTTACGTACAACCATATCACTGGAAGATATAAAATTTGTGTATATTAACTGAAAAACAGCTTTTAATTTGGTTTCAACTCCATTAGCACCATTTGGACCTTTATATGTATCTGTACCTCTAATTATATCTCCTAAATCTGCAAAACTGTATCTTATAGCATCACATATTTGGTTTCTTTTCTTAGGTTTTGTTTTCTTATCCCATGAGTCCTTTATATGTTTTCCTTCATATGCTGCTGTACGCAATACTTTTCTGAACAATGCTTCTGATATACTTTTTTTTCCCTCTAAATTTTCTAATGGATTTGTGCACATATATTTCCTTCTTGGAGGAATACATATATTTTCAATGGCCAGTGTACGTGATCGTTCTTTACAGTCCCATTTGTCTATATCATCAAAAGGATTTTCATTATTTATACATACATTTTTTTGTTTAGAAATCTTTTCATTAATTTTACAGATAATATTAATACCATTTGTACCATTAGTTTTTTCTTCGTATACAGCTTTTGGATTCTTTCCTTTTAATTCATCTTTCATACCATGTAAATCATTTTTTGCTTTTGCATATAATTGAAATGCACTTTTATCTATACAATTTAATGAAGGATCGGGTTTTTCCATTTTCTGTAATTTACAATCACATTTATTTTCATAACCTTCAGGTACTTCGTCCAACGATGCAGGCATATCATTACTGTTAGGAGGTTCTGATGTTGATTTTGTTTTTGGTAGTTGTGAAGAAGGTTTTTCCATACAAGAACAATCGTTATTGCCACAAAGTTCTTTTAATTGTCTGTGTAAATATTCATGAGCATCTGTTGCATTATCTATGTAACTTTCAATAGAAGGATAATCCTTATATTTATCGGTGTCTTTATCGTTTTTGAACTTTTCTCTTTGCTTTTCATATTGAGTTTTCCACTGTTTAATAAATGTTTGGTATTTCTTGCACGAATCTTCACATTCGTGTTTCGTACTATCGACGCTACACGTATAATCTGGACATTTCTCTTTTAAAATCTCCAACTCTTTCTTCCTCTTATTACAAAATTCTTCTGCCCATTCTGTGAACCATCTCAAAAATTGGGGCCTTTTTGCAAATTCCTCCAGATCAGGTTTTAGTTTGTTGTATTGGTATTTGGAGGCTTCTGGGATCCTATTTTTCCCTTCATCTTTGAGATGATAAGTTAATCCATATAACATACCTTTCCATATATCAGGACCATATTGTTCCCAATAATATCTCTTTATTTTATCCATCGTTTTTAAAATATTATCTTTTTTTTTTTTTAAAAGTTTTTCTACATTTTTTGAAATTGTTTCAATGTTTGTATCCTTACAAATGTCTGTTCCAAAAAATATATCTCTGTAATCACCAAATGTATAAAACATAATTCTTATGAAATCCTTTGGAATATCTCCATATTTTAACTTTTCATCTACTTCATCGTTATTTCCTTTATATCTTTTCCACAAAAAATGTGTTTCAATTGCTGTACATTTAAAAAAAGCCTCTTTTATATCATTTTCATTTTTCGTTTCTGTTTTATTATTCAAATATTGTAAATTATTTATACATAATTTTTTTCTTCTAGGAGGCATACAGGCTCCATTTTCATTTTTTTTAAACTTACGTGGATTACAATCCCATTTAGGATATGGTCCATTAGTTTTTGGATAACAACTCTCTATTCCACCCTTGCTGTCTGGTTTTTTCGAAAGAACGGTCTCCACTATTGTGCACACATCAGGTGGTGTTGTTGTTGATGTTGATGTTGATGTTCGTGTTAGTGCTTGTGGTGCTTCTCGTACGGTTCGTTTTAGTGCTTGTGGTGCTTCTCGTACGGTTCGTGTTCGTGTTTGTTGTGTTGATCGTCGGGTTCGTGTTCGTGATCGTGATGGTGTTTCTGTTGTTGGCTTTCCCACTTTTTTCGATGGTTTTGTCGACGACGCTGTTTTCTCTTCTTTTTTCGATGTCGTTGCTTTTGCTGTCAGTGATGCACGTGGTGGACCAGGTGGCACTTGACAATTACACTTTCCTTTAACTTCTTTTGGTTCATTGTCTAATGATGCGGGCATATTATTACCATTGGACGTCGATTTTTTATTCATACAATCGCACATGGTGCCACGGTTACAACTTTTTTGTAATTGTATGTTTAAATATTCGAAAGCGTCCTTTGCATCTTTTGCCACAGGATGGTTATTGTACTTGGTGCCTCCTTTATCCTCACCATATTTTTTACTTTGTTTTTCATACTGAGTTCTCCAATCATTAATAAATTCTTGGTATTTGTCACACTGTTCTTTACACTGTTGTTGCTTACCATTGTTATCACACGTGTCTGTCGGACACTTATCCTGCAACTCCTTATAGTGTTTATCTTTATGTTTGCAAAAATCTTCACCCCATTCGGCAAACCATCGAAGAAACTGATAAGCAGTACCTTGATCGCGATTTTTCCCCATAGGATAATCATCATCTGAAGGTACAGAACCACATTTTTTTAGATCTTCATCACTTCTTGCACTATTTCCACTATTTCCATCATCCCTACCACGTTTGTACCCACATTTCATTGCGTTCCACACACATTCCTTGTTTTCGTTCCAGAAATATTTTCGCGCAGTACTACCGGGATTTCCTGTACTACTATCACTTTCTTTAACAACTGATGTCCTATTTTTGCTAAATATTTTCTTCATATTTTTCTCGATGTCCTGTTTATCTTCTTCTAAGTTATCGTATCCCAGAATTATATCTCTTAAATCATAAAAGCTATATTTCATAGCACTACATGGACCTACCTCGTATGAATAGTTATCTGCATTATTTTTCTGTTCCTCTTTATTTTTGTAGTATTGACCTAAATTGTATCCTTCAGTTGCTGCCAGTTCCATCAATCTTTTTCGCAACCCATTTTCATCTTTAACTTCTGGATCTGTATAATTGCCATCCAATGCATGAAAACATATACGTAGTCGACGAGAAGGAAAAAACACTTCTTCAGTCAATTTTTTCAAATTATTGTAGTTATTAGGACCTTTGTTTTGCCACTTAATAGCACCTGTGTTTGCCTCCTTTACTAATCCTTTGCAATTATCTTTACTCGAAATGTTAGTATATTTGTCGTCATTTTCAATAAATTTTGTGCACCCACAATGTTTGTCGGCATCATAGTAAGCCTGTTTTTCTAACATTTGTATATTTCTTTGTACCACAGAGGAACCTCCAGGCTTATCACCACAACTAGCAGTAAATTTCCTTTTCAAGTAATCTGTTGCATTCGTTCCAGTATAGTCTTTAACCATTACACCAATGTGTTGTCTATTGAATCTTTTTTTGTCGCGTTCATCCTTGTAATATTTATCTTGTAGAATCCACTCTTTTTTTTTTTTTTTTTTTTTTTTTTTTTTTTTCCTCCCTTTTTTTTTTTTTTTTTTTTTTTTTTTTTTTTTTTTTTTTTTTTTTTTTTTTTTTTT
>S_L7_42_28724
TATCAATGTTGCAAATTTGTCCATTCAGTTTCTTTTCTTTACCTCCACGTTTATATGTTCCTAGAGATGCATCGCCCTTCAATTTAATTTCACCAACACCGCCTTCTTCCAATTGTTCCCTTGCGCGGCGTTGCATCATTTCGGCTAGTCTTTTCACTCTCACAAGGTTGTTACTAGCACTAGGGTTTTTTCCACAGGGGTTTGGTGTGGGTTTCGGGGGAGAGGTACATGGTTCTAATGAATTATTGTCTATGCATCTTGTGGCATTGTCTTTTATATACTCTAACAAGGGTTTTATTGCATCTTGTGAATCGTTCCTACCATTTTTCAAATTGGGAGATTCAATTATTTCTTTTAATTCTTGTTTAAGTTGATTCCATTTTGTTACATCTTTGTTAACCTTATCCATAACTTCAAAAAAATAACTGTTAAAAAGCTTATTAATATTTATTTTATATTGTTCCGGTATAACGTGTTCGTTTTTGAATAATTCCATAATACTTTTCCATTCTTGTTCTTTTTGTTTAACCCATGTGTGAAAACATACGCAATTTTTGTTACATTTATTACAATCCGTGACATTAGTATTATTTATACAATCCTTAAGTTCATTTTCCCAGTTTATAGTGTCTATTAATAAATTCTTAACCCACGAATGAAAAAATTCATCAAATAATGTTACTTTATTGTTAAGTTTACGGTCTGCACCATTTATTTCCATTTTACATTTATTTTTTATTTTTTCTTTTTTATGATCGTAATAGCAATTCCATTTTTGATAGTTTTTACCATTTACATTATTTGGGTTCATACAAAAATCTCCTAATTTTTTAGAAATATCAACTTGTTCATCTCCACTAACAATTACATTAATATCAGTACTTTCTGCATCACCAGGAGGTTCATATTTTTCATTTTTCCCACAATCCGGATATATTTCTGGTTTAGCTTTGCATCTGTTACCGTTACATTGGACTCCACAATATGGACACACTTTACAATCTTTTGAATGAGAAAATGTGTTATCCACACCACTATTAAAATCAATAGTATTTTCATCTTTCACAGATTCTTTACAATACTTTCCTTCTTTTAGGAAATTTAAAAAATTGTCATCAGTTTCATATTTCTTTAACTTAAGGTTTTCATAAAAATCATAATAATAGTAATTATTAATAGTACTATTAGTTTTCACCTTCTTTGATACATATTTTTGTATTTCATTTTCATATTTTTTTTTTT
>S_L3_13_39334
ATCCTCCTTGTTACCACTCGCATTAAGTATTATGTTGTTGCCACCGTTTGTGTCGTCAGCAACACCACGTACTAAAATATCCCTATAATCCCCTAATGTATAAAACATTTGACGCAAGAAATCGTTGGGGATTTCACCATTTAGTAATTTGGATTGGGGGGGCTGTTCCTCCTCTTCACCGTCGCCGCTACCATCGATGATGGTTTGTAGTCCTACCGCTGCATCTCCCAATCCATTTTTTGGTTTCTTCTCTTCTTTATATCTATGCCACAAAAAAAAGGTTTCCACAGCGGCACTTTCCACGAAGGCTTTAACCAAGTCGCCGTCGCGTAAGTTGGACGACGACGAAGTTGACGCCTGAGTGGGTAAAGTGGCCTCACCACCCCCCTGTGATGACTCCGCCTTAGTTGCCCACTGTTCCAATTTCCCCACGTATAGTCGTCGCCTCCTGGGTGGCACACATATGGAACCCTGGTTAGTACCACTAGTGGCATCACTTTTGCCAGTGGTTTTCTCACCACTTGTGGTAGGAACGCCACTATCACGTGTGGGTTCGGCACCTGGTTCAGTGGTACTGTTGTCACCACTTGGTGTGACACACTTCCAACTTGTGGGTGCCTTTGGGCCATATTTGGTTGGACAGGCTTTTTGGAGACTAGCCGTGTCCTCGAGTGCGGTTTTCACTGTGTTGCAAACGTCTAGTGATGTAGTCTTATCTGTTGCCGGTGCTTCCGACCCATCCACCTCTGGTTCTGGTGGTTCCTCCGACTCCTCGACGTTTTCGAATTCTTTTTCGTTGGGAAAGTCGTTACGTGGGAGATCACGTCGTGGTGGGCTGTCGTCTTCTGAGGCGGGGTCGGCGCGGGCGACACCGGTATCTTGTGGTTTAGGGCATTCGTCTGTTCGATTATTGTTTACACATGTATTGGCAATTTCTTTTTCGTGATCTAGCAATATTTTTATTGGATCATTTGAATGTTCAGTATCTGATCCTGTGGTTCCTTCAATTTTCTTTAATTTTTCCTCTAGTTCTTTCAATTCATCTTTTCCTCCATAAGCTTCTTTAATTTTCTCCTCAAACAATTCCTTTAAATAATATTTAAGTGTTATATAAGGATCCGCGTTTCCCATATTTTTCTGCATATCATAATAATGTTTAATTGATATCCATTCTTTTTCTTTTTGTTGAACCCATTTTAAAAAACATTCACAAGGAGTTTTACATCCATCGTGACATTTAGTTGCTTCTTCCTTATTTATACAATTTTTATAATCTTTCCTCCATTGTATAGATTCATCTAACATTTCAGTAACCCAGCCCTCAAAAAACGCTTCATAGGGCTTAATTGTTTCGTCCTTTGTATTCACGTTTTTATCTTGTAGTACACAATAATCATTACCAGAACTTTGGACATAATCATTTTTTTTTTCATAATGGCATTTCCATGTTTCCGTTTCCTTCACACCCTTTTCACAAAGCTTACTATATTTATCTAGAATTTTTGACTTTGTTCTATCTGGGGTTAGTATTTTTATATTAATACCCTCTTTATTATCAAGGGGTGTGATCCCATCAAGTGGACAAGGATGATACTGTTCATCTGTCCAGTTTCCATTTTGTTTTACTTTTTTTGCACACCAAGGACATGTATCGCAATATTTTGTACGAGAAAATGTTTCTTCAGTCTTATTCTCGGTAAAATCAACATTACTTGCTTTTTCCTTTTCTACTGCAGTTGGTTTTTTGCATATTGCTTCATTATTTAATTTTTTTAAAAACTCTTCGACACCTCCATATCCAACGTCTTTCAGTTTTTTATAAAATTCATCTACATATAAGTTATTAATAGTTCCATTTGTTTCTTGTCTTGTTTTTTCTGCTTTTTTTATTTCTTCAGCATATTTGTTTTTTTGTTTTTCAAATTCTTTTTGTTGATTTTTTATCCAGGGTTCAAAATTAGTACATGCAACAGAACATTTATGACAATCATAACCTTTAACAAGTTCCCGTTTTGCCCTTACAGTTTTTGTGCAATCGTAGCCATTACGATCACAATATTTTGGGTTATTATCTTCATCGAAACGACATTTTTTTATAATATCTTCTAATTTATGTTTTCGTTTACGACAAAAGTCTTCTGCCCATTCCTCGAACCATCTCAAA
>NS_L8_50_Contig5448
AATAACACTGAATAGGTCGACAGGGTGTTTAGTTTTTTTCTTCAAAAATAAAAAAGCAATGGATCCTAAAGCGAAAGCAATACCAAAAGGGATGGTTTTTTCCAGAATGTCACGATTGAACGGTTCGTCCGCTTGAGGGGGATCTACTGCTGGAGGCAGAGGTGGGGGTACCTCAGGTTTTTTTTCTTTTGGTACAGCTGGTTTTATAGGAGTTGTGGGTTCAGTTTTTATACACTGACATTTTTTTTTCAGATTCTCACCAAGCGTTTCATAGGGTTTTTCCCATTTTTTGTCGTCACTAAAATTTTGAACGATACAGTCGCATTTACCATTTTTACATTTAATTTTCAAATAATCATGAGCTTCTCTTCCAGCTGCTTTTTTTTCTTTGTAATTCATATCGTATTTATCCTTTAGTGACTGATAAAGGATTTGTTTTCCTGAAATAAAATTACTATAATTTTCACAAGCTATTTTACATTTACTGTCAGTATTTCCACTATCGTTATTACATGTAACTGATGCACATGTATTTTGTACCTCTTTATAT
>NS_L1_73_273099
CCTCGAACCAGCGAAGAAACTGCGGCACATAATCGAAATATGTGGGGACAATATTTACGTCGCCGCCCTTTCCGCTCTTTGGCTTGCCGGCATTTTTGCCGTTTTCGTCCTTACAGCGGCATTGCTTTTGAGCTACAGATGGACTTTCACTATCACCACCATCACTACATGTTGCATGAAAATATGAAGCATTTGCTAGCCTCTCGTCGCACGTGATAGCTTCCCAGATTGTGGCGCGATTCGCATCCCACCAATCTTCTCGTAATTGATAATAATCTTCACCGTCTTTTTTGTAGCGAGCTTCTATCTCCTCCTTCTTCCCATACTTTTGGTTTTCCTTCAATAATTTCTCATATATATTCCCGAAAATTGTTTTCAAATTCTTTTCTAATTGTTTTCTTCGGTTTTTTTCTTCATCATCATAACCGAGATACAAATCTCTTCCTCTTACAATATCTCCTATATCTGCAAAACTTCGTGCTAATACAGTACATAATTGAGATTTAGTATCAGGATTAGTTACTCGATGTTCTGTATAATGTGTGTTTATTAAGTCCCCTTCATAGTATGCTGCCATACACACTTCTGCCAACAATGTGTCAGTAGACGTCTTCGACGTTTTTCCCATTTTTTCCATTTTTTCCATATTTTTGTCACATAGATATAATCGTCTATACGGAGCACAGGCGCCACATTTATTATCATCCTTATTACTATCTTTTATTCTATTATGTGTACATTGGCCACCAAGTGTATCAGAAAAACGTTTTACTTTTTCATGTTTTGCATTTTTTCGTGTTCCGCACGGATCACCGTTACCACCACCACCATTAGGATGGTTATAATATTCCTGTACAAGGGCGCATGTATCTGCGGTGTATGCTCTTTCCGGACTACGACCATTTGCTGTGTTCAAATCTCCTTTCAACGCCTCAATATATTTTTTAGCCTCCTCTTTTACTTGGTCGTGCACTTTTTTCCCTATGCTAT
>S_L8_56_Contig2682
CTCTTCTGCCAGTTGTGTGACATTCACTATGTTGGTGCCAGTTTTATCACTACAAGGGTTAGGTGGGATATTACAAAAAGGAGGTGCAACAACACCTAGCGGTGATACATCTGTATCGTGGTCATCCTCTGGAGTTAATGTTTTGCAATTTTGTTCTGTTTCGTTATGTTTAATATTACAATCATTTATTTTTTCTTGAAGTTTATTAATTAAATTTGTTATAAAATCGCCATATTTTTTTTCTTTCTCTTCACTATCGCAATCAATATCACCAGTACATCCCCATAGTTCATCCTTCCCTTTTTCATGTGTAACTACTTCTTGGGCTTTCTTATAATCGCTTTCAAAGGGTTCCTGTTGCAAAAAAGTTTTAACCCTATAAGCAACATCATGCTCATAAGGATTTTGTTGTTCTTTATAGTATTCTTTTATTATTTCCCATTCTGTTCCTTTTATTTTTAACCATTGTTCCACACAATCACAATTACCTTTACATCCATTTATGCAGGAAGTTACTTTTTTTGTACATCTTGCAATTCTTTCTTTTGATTTGTTATAACCTTCTACGAAATCTCTTAACCACCGTTCAAACAATACTTTAAATGGAATTTTGTTATAATATCCAGAGTTCACATGCTTTTGGAGTTCACATTTATAAATATCATTAATATTTTGACATTTCCATTCTTGTTTTCTTAAATCATTATATAATCCGTATTGTTTACACCTTCCCTCTAAGTCTTCATCATTAATATTAGTTGCACCATGATTTATCAGTATATGGATATCAGTTTGTTTTCCTTTTACTATATTTTGACTTTTTTCTTTTTTTTCTTCACATAAACCATTTGATTTACAAGTAACTCCATTCAAAGGACAAGCTTTACAATATTGTGAAGGATTAAATGTCTTATGAGGTTCCTTAAAATTTATTTTATTCGTTTGATTATTAGTAGTTTGACCGTGTTTGCAATAATTCAGTGATTCCAAAAAATTTTCAAGAGGTAAATAATTTTTTCCTTTTAGATAATTATAAAATTTTTGATCATGATCATTATTAGAAGAATTATCTTTTAATTTTGGAATTTCCTTGTCGTATTTATTTTTTTGATTATGAAATTCTTCTACTTTTTTTCCTATCCATTTTTTGAAATGTCTACATTGTTCATGACAATCACGACAATCTAAATCGGCAAACATTTCATGATGTCTAAGCTTTTCTTCAGTACAATCATAACCATCACCACTACAATATGTTTTACCTGGCTTTCCACTACGACAAT
>NS_L6_24_Contig3506
CAAAAAAAAAGACGAATTTGAAAAACAAATCAAAAAATACAATAAGGAAATTAAGGATATTAAAAGTAAACCTGATAGTGCATATGATAACAATTTTGTTCAAACACTTAAAGAAAAATGTACGTCTGCTGGATTATTTTTAAAAAATTTAAAAGATGGACCATGTTGTAAGGTCAATACTGAAGACCATAAAACAGATTTTAATAATACAGAAGTAACATTTGGAAATGCACAATATTGCTGTCCATGTTCTGTATTTGGAGTTAAATGTAAAAAAGATGTTTGCAGTAAGGTTAAAGGAAATACGTGCGAAACAAAGATTACTAGAGAAAATATTAAAAATAAGGAAGGAACTATTGAAAAAGTAGATATGCTTGTCAGTGATAACGGTCAAATTGGATTTACAGATGATTTAAAGATGTGTACAGGTATTTTTACAGGTATTAAAAAAGATCAGTGGTCATGTGGTTATGTATGTGGTGTAGATATATGTGATCTGAACAGTGATAATGAGAAAAAAAGTGAAAAAGAATATATATTAATTAGAGCATTGTTTAAACGATGGTTAGAAAATTTTTTAGAAGACTATAATAAAATTAATGACAAAATTTCACATTGTATGAAAAACGGTGAAGAACCTAAATGTATAAAAGGTTGCAAAGATAAATGTGACTGTGTAGATAAATGGATAAAGAACAAAAAGTCAGAATGGAAAAAAGTACGAAATCGTTACATCAAACAATACAATCCTAATGATTCAGATAATTCTTATTCAGTGAAAAATTTTTTACAACAGGGTATGTTTAATAATGAGGTTGACAAAGCTATAAAACCTTGTAAAGGTTTAGAACAGTTCGAGAAGTCAAAACAATGTAATGCAGCTGCGAACACGGAAAATGATAAAAAGAAGGATGTTGTAGAATGTTTGCTTAATAAGCTTGAAAAAAAAATTAGTGAGTGTAAATCCCAAGATAGTGGAAAACCAGAAGCAAA
>NS_L1_95_Contig3280
AAAACAAAAATACGAAAAAGAAATGCAAAAATATACAAATGGAGCATCAGGTAATAGGGGGAGGCTAAGACGAGCTGCAACTACTAAGGTTTATGATGGGTATGAAAGTAAATTTTATAAAGAACTTAAAAAACATGGCTATGAAGGTGTTGATAACTTTTTAGAAAAATTAAATGATGAAGATGTATGCAAAAAAGTTGAAGACGACAAAGGGGGAAAAATTGATTTTAAAACCGTTGATGTTGGTAAAAATGTTGATAGTGGTGCTAGTGATAGTAATAATAGTAATAAAACATTTGCTCCAACAGAATATTGCGATCCTTGTCCTTTGTGTGGAGTTGATTGCAAGAGTGTTAAGTGTAGAAAAAAGCCAGATGATTCATGCAACGAAGAAACTACTGAGAAAAAATACCCTGATACAAATACTACGAAAATCCCAAAACTTACCGCTGAAAAAAGAAAGAGAGGTATACTACAAAAATATAATAAGTTTTGTGAAAATCCTAGTGAGAAGGATAACCAAATTAAAACATGGGAATGTCATTATGAAAAAACCGATAAAAGTAATATTTGTGTACTACAAGATGAAAACGTGAATAAAAAGGATCAAAAGGTTATGTCCTATTATTCATTTTTTTATGGTTCGATTATTGATATGTTGAACGAATCTATAGATTGGAAAGACAAAGTTAATAGTTGTATAAATAAAGCCGAAGAAGGAATATGTAGAAAACTATGTAAAAATCCA
>NS_L7_44_Contig8117
TATGGAGATATATTTAAAGGTACTGATATGTTAGACGATGGATTATATGAAATAATGCAAAAAATTTTAGATAAATTAAAAAAAAAGGAAACCCACCTGGAAAATCTAACACTTCAAAAATTGTGGGATGAAAATAAAAAACATATATGGTATGTTATGTTATGTGGATATAAAGAGGCTGGGGGAAAAATTGAAAAAGAAGATTGTGAATTACCTGATGATAAAACTCCTCAATTTCTTCGATGGTTTCGTGAATGGACCGAACATTTTTGTGCTAGACAACAAAAATTATATGACGAGGTACGAACACAATGTAGTACTGCTACGTGTAACAATGATACTGGAAACATTGACAGTAAATGTATTGAAGCATGTAAAAATTATAGTAATTTTATTTCACAAAAAAAAAACGTGTATCAGTCACTAAAGAGTCAATATGATAACAGTTATAAAAAAATAACAGGTGAAAGAGAAGCTCCTCAATATTTGAAAGAAAAATGTAAAAATGGTAAATGCGACTGTATCGTTCAAAATTTTATTGACGACAAAAAATGGGAAAATCCCTATGAAACGCTTGGTGAGAATCTGAAAATCATATGTGATTGCATAAAACCGAAACGTACATGTACTACAAACACAGCTGAAACAGAAAAAAAAA
>S_L6_19_Contig11280
TTCAGAGTACATATATCTACACCACATACTTTACCACATTCCCATTCATCTTTTCTAATACTTTTAAAAATATTTGCACTTCCACAAGCCTCTAAACCATCATCATTAAATCCACTTTTACTATCATCACTGACACGCATTTCTAGTACAGTAGAATTCCCTCCATTTCCAATATTTTTTGCATTAATCTTTCCTCCATTGCACGTCACTTTTGTACCATCACCATTACAAACTCCATTTCCATTACATTTAACTGTAAATTCAGAACATGTACCACAATTTGTTGCATTTCTAAAGGTTTTACCTGGTTCCTTAAAATCTATTTCATACTTTTTATTGTCAGTTTTACATGGTCCGTTTTTTAACCTTTCTAAAAATTCTGCAGCTGTAGTGGACGTTGTTACTGTTCCGCAAACTCCATTACCACCACCCCCACTTTCCTTTTTGCAGTTTTCTTTTTGTTTAATGTATGCATTTGATTGTTTATCAAATTCGTCCTTTTTTCTATCAATCCACCTTTTATAAAATCTACAATGTCTGGCACACGTCGAACAATCGAAATACTTAAAAATTTCTTTGTTATCTGGAACTTCTTCGTCACAACGCAAGCCATCACCACTACAGTTTTTTTCAACACCATCCTTCCCACGACAATCCTTTTCAATTATATATAACTTATGTTTTTGTTTACGACAAAATTCTTCTCCCCATTCTTCTAACCAACGTATAAATTGAGGTTTTTCGGAAAATTTGGACAAGGTGGTGGCATCAGTGCCACTAGGATCAACACTACTAATTGTGACATTTTCGTATTTGTTGTTATTTTTGATGGCCTCCATAAGTTTTGTGTGCACATCTTCATCCTTAGTTATATTTTCGGTATTATAACTTAACGCACATACCATACCTTCCCAAATATCCTTTGCGTTTTTTTCCCACCAGGTTTTACGTGGGTCATCACTAGGAGATGGGGAGGGATTTTTTTCGCTGCCACTATTAAAAGCAGTATCTATAGCTTTTTTTATATTCTCCGATATTTCTTTCATAGTGACTTTTTTATTTCGGTTGTCACCACTATCACTTGCACTCACTTTGTCTATACCACTAGGTACGTTACCCACACATATATCCCTATAATCTCCTAAAGTATAAAACATTTGGCGCTTAAATTCCTCGGGGATAGTGCCATCATTTAATTTTTTCTGTTCTGCGTCGTCGCTTGTTTCGCTTGCAACTAGATAATTTTCTGCTTCCTCTTTTTCTTTTTTCTCTTTTTCTTTCTCCTTTTTATATCTATCCCATAAAAAAAAAGTTTCAACTGCAGCAGACTCAACAAATGCTTTGAGTAGGGGGTCAGGTTGTGACGCAGTTTTGCCATCAATTTGTGACGCAGTTTGGACACTACTTTCTGACGTGGATGGAACACTTTGTAATGCATTTTTGACATTTTCTGACGTGGAGGGACCATTACTAGAACCTTCGGTACCACCATTAGGACCTCTGGCACCCTTTTGGTCAGCACTTGTTTCTTGTGACACTGACGCCGCCGTGTTATCACCTGTCAATTTCGTTAGTGGTGTGACATATAGTTTTCGCCTCCTGGGTGGCACACAAAT
>S_L8_56_Contig3869
TTGGAGGAACTAACACACCTTCATTTCGTCCTTTAGAATCTTCAACATGGTAACTATTCCAGTTATCAAGATCATTATTAAAATTTTTTTTCTTGCACCTTTTAATAACTTCTAACCCAGTACATACGTCTTTATTGGTATCGTCTGGACAATCATCTAATGGATGATGTGTAATTTCACATGTACATTTACTTTCATATCCTTCTGGTTGTTCCTTGAAAGCATATGTTTTATTTGAATTTGTAGATTCATCATTAAATTTATAATGCTTGCAATTACTTGTTTTGTAGAGATATTTATCGGCACTACTTGGATCGTCGTTACCACATGTCTCTTTCGCTTGTTTTAAAAACTGAATTACATATTTATCGTTATCACTTACATAATTCCTAGTATCAACATCAATTTTCTTATATAATTCTTCATATGCTTTACTTTGTAAAACATATTGAAGTTTCCATTTATTCACGAAATCTTTATATTTTTCACATTCTTCCTTACATTTTTGACATTTAGAACCCTTATTATTATCACGACATTTTTTATCAGTTTCTGTACATTCATTACATACAATTTTAAATGTATCCAATTTTTTATTTAATGTGTTACAAAAGTATTCTGACCATTCAGTCATCCATCTTAATTTTTGTGGAATGTAATCAACATAAGGAGGATCATTATCATGGTCACAATTACCGTGTGATATATTAGTCGTTATTGGTTCGCTTTTATAAAGTTTGGCAACATTTGGAGCATTACAAGTCATAGCTTTCCAAATTGATTTTCTGTTAGCGTCCCACCAATCAGAACGTAGTGTATAATAATTTCCACCATCATTTTGATATTTTTTTACATTTTGTTTAACCAAGTCGTCATTTATATATCGAAAAATTGTTTTTAATTTCTGTTGAATTCTTTGTTGTTCCATATTACTTCTCCAGAGATCTCTCCCCCTTATGATATCACCAAGATCGGCAAAACTGTATTTCATGTCATGACATATTTCAGAAAAATTAGTTTTATTTTGTTCTTGATAATTTCTTAATATTCGTACTCCTTCACTTTTAGCTGTTTTTATCACTTCCTTCAATAATTCATTTTTATCTTTAATATTTTCACTCTGCATATCTTTTATATTTTTCATGCACATAAATTGTCTTCTTGGAGGTAGACATAAATGTTTTTCTCTAAAATTTATATTTCTGTAATTACAATCCCATTCTTTTTCGATATGAAAACTATTCGTTTCTGTGCTTTGACACGAATATCTATTTGAAGGAAAAAAGTGTTCTAACTTATCTTTATCAATTTTTTTAGTAAGATCACTGTTATCAATAACAACATGATCGCCTTTTCTGCATTCAAACAAAGCTATTTCGTTCCCTTTCAAATTTTTACTCTTATTACCTATTTTCTTTGCTACATCCTGTTGTAATTCATATGCAGCTTTCTCTATACAATTAGTTGGTGTGGTTTTAGATGTATCTTTTGATGTA
>NS_L8_60_Contig6019
TCTGTATCTCGGTGATAAAGGAGAAAAAAAAAAATTAGAAAAGAATTTGAAAAAAATTTTCCAACAAATACATAGTGACGTGACGAAGACGAGCGGGAATAATAAGGAAGCACAAAAACGCTACAAAGATATTAAAAATTATTATCAATTACGAGAAGATTGGTGGATTGCTAATCGTGACCAAGTATGGGAAGCTATCACATGTAGCGACAGGCTAGGGGGTAATGCATATTTTCATGCAACGTGCATTGATGGACGAGGTGAATCTGTAGCTAATGACAAATGTCGATGTCCCAACACAAGTGATGGCAAGGCCAACGACCAGGTCCCCACGTATTTTGACTATGTGCCGCAGTATCTTCGCTGGTTCGAGGAATGGGCCGAAGACTTTTGTAGATTAAGGAAACATAAATTAAAAGATGCTATAAAAAAATGTCGTGGAGAAAAGAATGAAAAATATTGTGATCTTAATAGGCATAATTGTAAAAAAACCATTAGAGGAAAACATGATTTTGTTGAAGAGGATAATTGTAAATATTGTCACTATTCGTGCTCTCATTTTGTAAAATGGATAGATAACCAAAAACTAGAATTTCTAAAACAAAAACAAAAATACGAAAAAGAAATATCAAATAGTGGTAGTTGTGGTGGTGGTGGTAGGAAAAAAC
>S_L7_20_Contig5298
CCCATTCTTTCACACATGCACAATCGTTTTTAGGTTGTCCGTTACATGTCTCTCCTTCTTTTGGTGTACATTTTTCGATTAATTTTTTTTTTTTCAATAAATAATAACCATATAAAAAATCTTCTAACCAATATATTAGCAATACTTTAAATGTAGTATATTCATTAAGGTCTATTTCGTTATTAAAATTAGTAAGTTTACATATATCCATATTTTCATTTTCAAATTTACACTCCCAGTTTTGATCTCTTACACTTTTAAATAAACGTGATGTTTTAAATGAATTTTTTGAATTTTTGTCAATAAACGGTCCCCTACGATCAATCATTTCTACAGTAATATTCGCATTACTGTTTTCACCGTTTCCATTTATTCCTTCAAAAACCTCTTTCCACGACTTTCCTTTTGCGTCAACTTTTGCACATGGATCTTTACCACCACTTCTACCACGTCCACCATTACACTTAACTACATAAGAAGGACACATCTCACAATATTTTGAATGACGAAACGTTTCGAGAGGTTTCCCAAAATCTATTTTATTATCTGTATCACCATCATCGTCGCCAGGTTTGCAATGTTTCAATGCTTTCAAAAAATCTGCAGCATTGGTTTTTTTTTCTATTTGTTCACAATATTCTTTATTATCATTACCACTACAATTATCATTCCTTAATTTTCCATGTTCCTCTCCATATTTATTTTCTTGCTTCCTAAATTCTTCGAATTTTATATCTATCCATTTTCTATATTTTCTACATTGTTC
>NS_L1_88_53098
TGAGTGATGACAGTAAAAGTGGAAGTGGATTTGAAAATGGTTTAGAGGCTTGTAAAGATGCAGATATTTTTAAAGGTATTAGAAAAGATGAATGGAAATGTTTTTATGTATGTGGTGTAGATATATGTAAATTGCAAAAAAATAATAATGGGGAAGCAAATGAAAACCCAATTATACAAATTAGAGCATTGCTTAAACGTTGGGTAGAAAATTTTTTAGAAGATTATAATAAAATCAGAAAGAAATTAAAGCCATGTATAAATAATGAAAATGGATCCAAATGTGAAAAAAAATATGAATGTGTAGAACAGTGGATAACTAAGAAAACGCAGGAATGGGGAAAAATAAGTAATCGTTACCTGAAACAATATAAAAGTGAAGATGATGGTTCTAATGATTTAACTAATTTTTTACAGCAGGCACCGTTTTACAATGAAGTTCAGAAAGCTATAAAACCTTGTGGTAATTTAACTGATTTCGCGTCAAAACAATGTAATGCAGCTGCGAACACAGAAAATCGTAAAAAAAGAGATGTTGTAGAATGTTTGCTTGATAAACTAAAAAAAGATGCAGAAAATTGTCAAAACCAACCTAGTGGCACACCATGTACCCAAACCACATCACAACAAACCCTTGAGGAAGAGGACTTACTCCTTGAAGAAGAAAATGAAAAAAAAGTGGAACAACCAGGATTCTGTCCAAAACCAAAAGAAACTAAAGAAAAAGAAGAAGGAAAGTGTGAACCAGCACCAGCAACTAGTGAGGAACAAACCAACCAACCCCCCGAACAAACCCCTGCCCCCGAACCCGAAGAAGCAGCGCCAGTCCCCGAACAAAACGACAAAAATGCACTACCAAAAGAAGAAAAAAAAGAAAAACAACCACCAACCCCCCCTCAAGTGGACGAAAACCCGTTCAACAACCCCCATGTTAAAACCGCCCTGGTGACCTCCACCCTCGCCTGGAGCGTTGGCATCGGTTTTGCTGCGTTCACTTATTTTTTTCTAAAGAAAAAAACTAAAAGCCCTGTGGACCTTTTCAGTGTTTTGGAAATACCCCAAAATGATTATGATATACCGACAAAACTTTCACCCAATAGATATATACCTTATACTAGTGGTA
>S_L7_20_Contig5290
TTTTAACATATGTACCACCCAATAGTAAAAAAAAGGATTGAATGTCTTTTGTTTGTTCACTTCTTCTTTGCCGTTCGTCTTTTGCAATATACATAATCCGCCTCCAGTTTTTACCAATCCGTCATAGTAGTGGTCATCCTCGTCCTCCTGACCATTATTAACTTTTTCCAGTTCTTCACGTTGATAACATTTCCAATATTGATACAGTTCCTTACTACCACTACCAGTAGTGCCAGTACCTCCAGCACCACTACCACCAGCAACACCACCACTAGAACCACTTGTTTGATCGCAAAACGCTTTTAGATTTTTTGCAATTTCCTTTTCCTCATCACCACTATATAGGAAATTAATAGTAGTACCTTTTTCGTTATCTCTAGGCTTATAAAGTATTTGACCAGCGCATTTTTCTTTACTTTTCTCTTCCCATTTGTTATCATTACGTTTGACCCCGCACCACGGACATGCTTGACAGTATTCCGTATGATCAAAGGTTTTTACAGCATTTCCATTAGTAAAATCAACCTTCCTTGCTTTTTCATCTTCTACTGTAGGTGGTTTTTGACATATTCCTTCTTTATTTAATTTTTCTAAAAAGGTTTCGACTTTTGGATAATTTTCTTGCAGGTTTTTATAAAAATCACTTACATATAAATTATTAATAGTTCCATTTGATGTTTGTCTTGTTATTTCATTATTGGATTCGTTTATTTCTTTATGATATTTGTTTTTTTGTTT
>S_L7_20_Contig5293
ACCTTGAAGAATGGGGTCAAAATTTTTGTAAAGAGAGGAAAAAGAGGTTGGCACAAATAAAACATGAGTGTCGTAATATTGAGAGAGGTGGTCGCCAATATTGTAGTGGGGATGGACATGATTGTACTGATCCTGAACTTAAACATAAGGATATATTTGCAGATTTAGATTGTCGTCCTTGTTATGAACAATGTAGAAAATATAAAAAATGGATAGATTTAAAATTCGAAGAATTTAGGAAGCAAGAAAATAAATATGAAGGGGAACTTGATAAATTAAATGGTAATTCTAATAATGGTGATGATGATAATAAAAAATATTATCAAGAATTAAAACAAAAAAAAAATACTGCTCCACATTTTTTGGCAGCATTGAAACATTGCAAAAATAGTAAAAATAATAGTGGGGAAAAAGGTAATGAGGAAAAAGAAAATAATAAAATAGATTTTGATAAACCTGAAAAGACATTTTCTCGTTCAACGTATTGTAAAACGTGTCCTCCCAATAAAGTTACTTGTAATGGTAGACGTGGTCAAGATCCATGTGCAAAAGTTGACGCAAAAGGAAAGTCGTGGGCAAACGTTTTTGATACAATAGATAAAGATGGAAAGACTACTACTATTGATGTCCATATGATTGATCGTAGGGCACCGTTTATTGAAGAGTATTTAGGAAATTCAAAAAATTCATTGTTTAAAGATTCACATCTTTTTAAAAGTGTAAGAACTCAAGAATGGAAATGTAAAT
>S_L7_20_Contig5294
AAACAATTGTTCATATATTTTCTTGAAATATTTTTTTAATTGTTCTTGTAATTTATCTTTTTTGTTATTTCCAAAATACAGGTCTTTTCCTCGTATAATGTCTCCTATATCTGCGAAACTTCGTGCCAACATAGTACACATTGTAGAAACAGAACCAGAAGGATATTTTGAATCATATTGTGGATAATGAAGTGTTATTGATTCGCCTTCGTATTTTGCTGCCTGACACACATCTACCAATAAGTTATGAGTACTTTCAATTTTATCAGGATCTATCTGTTCTAAATTTGTATCACATACAGATAACCTTCTAAATGGAGCACATGCTCCATAATTGCTTTTCTTTTCACTATCCCTTATTTTTCTATAATCACATTCTGCTCCTTTTGTATCAGAAAAACGTTCTCTTGATCTTTTGTTACACGGATCAATTTCATTACTAGTAACATTAGTATGATATTGATATAAAAGTTCACATGGGTTTGGTGGTGTTGTGCCATTATAATTTCTATCATTTGGATATGTTGCTAGTGACAAATCTCCTTTCAATTCACTAGTATATGTTTTAGCAGCATCATTTGCTATTTTGTATATATCTTCTCCAATTCTATCCAAAAGATCCTTAACATCGTTGACATACTTATACTTATCCCCACCACTACTACCACCACCGCCACCTCCTAGCGTCACCATTTTTGTTTATCGTTCGGGACTACATTATGTCATGCATACGTGGTAAGTGGCGGTATAGTG
>NS_L7_44_Contig9643
GGGGGCTACCGCGGTCTCACAAGGTGTGGACGCCGCGTCGACATCGACGTCACAGACGTCTCTCCTCCGCGACGCCTTCATCCAATCTGCTGCTGTTGAAACTTTTTTTTTATGGGATAGATATAAAAAAGAGAACAAACCACAAGCGACAACAGGACTAGTATCACCACTACTACGACCCCCCGACGGAAACAGTGGTGATCCCGACAACCCCCAATCCAAATTACAACAAACTGGTAATATCCCCAACGATTTTTTGAGATTAATGTTTTATACTTTAGCAGACTACAAAGATATATTATTTAGTGGTGGTAACGACACAAGTGATAGTAAAAGCACATCTAGTAGTAGTAATGACAACCTCAAAAATATTGTTCTTAATGCAGGGGGTGATAAGGCTTCTATGCAGAAAATACAAGACAAAATTACGCAAATTTTAAATAGTGGCAGCGAAAAAACTCCTGAAAGCCAACCAAATAGTGTCCAAAAATTACGTGAAAACCTGTGGTCAACATTCGCGCAACCCATCTGGAATGGAATGATATATGCTCTAACATACAATACAGACACACCGAGTGGCACAGCACCAAAACAGATTGAAAATGCGAACGGCAAAAATCTTTTCCAACAACTCAAAGGCAAATACGACTACAACACCGTCAAACTCGACGAAAATAGTGTTAATGATGGTCCCAAAGCCTCCACCTCCGAACCCCCCTCACCCAGTGGTGAAAAAATCACCCTTGACTCCTTCGTCAAACGCCCCCCCTACTTCCGATACCTTGAAGAATGGGGAGAAACATTTTGTAAAGAGAGAACCAAGCGGTTGAAACAAATTTATGAGGATTGTAAGGTAGGTGAAAATGATCGTAAAAATGGTAATAAAAAATGTAGTGGTTATGGGGAAAATTGTGACGATCAGCTTGAAAAAGAACCTACTATTTTTCCGGATTTGAATTGTCAAGATTGTGGCAAACATTGTAGATCTTATAGAAAATGGATAAATTCCAAGAAAACAGAATTTACCGCACAAAAAAATGTATATGAACAACAAAAAAAGGATGCTGAAAAGAATAATAATAATGGATTTTGTACAAAACTGAAAGATGACGCTGCACAATTTTTAGATAGGTTAAAATCCGGACCATGTAAAACTATTGATGAGAGTGAAAAGGATAATGGAGAGTATAAAATAGATTTTAAGGAACCAAATGTAACGTTTAAATATACAAAACATTGTGATCCATGTTCTCAATTTACTGTTGATTGTAAAAATTGTAATGGTGGTGATACAAAAGTGGAGTGCAAAGATAATAAGATTACTGCAAATGATATTGGAAGTGGAGGGAATTCTACTGAAAAACTTGATATGCTTGTGAGTGATAACAGTGGAAATGGATTTCAAAATGGTTTAAACGATTGTGAAGGTGCAGGTATCTTTCAAGGTTTTAGAAAAGAGGAATGGAAATGTGGTAATTTCTGTGGTTATGTTGTATGTAAATCCGAACAAGGCAATGGGACAGAAAATCAAAACAAAATTATAACAATTAGAGCATTGCTTCATCGTTGGTTAGAATATTTTTTAGAAGATTATAATAAAATTAGAAAAAAATTAAAG
>NS_L7_44_Contig9647
ATACTTTTACTTTGATTACTATTGTATATTTCGTTTTCACATTTTTTTTTTTGTTTTTCAAATTCTTGTTTTTTGTTATCTATCCATTTTACATAAGGATTACATGCAAACAAACATCGTGTACACCCATTACCCAAGCGCAATCTACCTATTGCTCTAACAGTGTCTTCGCAATTATGTCCATTGCGACTACAATATCGTTTATTACCACTTTCATTTACTCCACGACATTCTTTTTCAAGATTTTGTAATTTACGTCGTTTTATTCTACAAAATTCTTCACTCCATTCTTCAAACCAACGTAAAAATTGAGGGACATAATCTAAATTTGTAGGGACAGTTCCATCAATGCAGTGACATTCTACAGTTGTCGGACTTTCACCACCAGAACATGTATTTCTAAAATATTGAGTATCAGTTGCCTTGCATGTAATAGCTTTCCATATTTCTTGCCTATTGGCATTCCACCAATCTTCCCTTAGTTGATAAAAATTTCCGCTTGGGTCATTATAATGGCTTTTTGCTGGATGTTGCAAATTAATATGTAATTGCTTGAAATATTTCTTTAATTGCTCTTGTAATGCATCTTTTTCTTGTTTATTTCCACGATAAAGATCTTTTCCACGAATAATATCACCTATATCTGCAAAACTGCGTGCCAAAGCTGTGCAAATACCTGAATTATTGTGATTGTCTTTTTTTGGATATTTGTTAACTATTGATTCTCCTTCATATTTTGCAGCAAGTAATACATCTAACAATAAATTATTTGTACTTTCTATTTTTCTAGGTTCTATCTTTTCTAAATTATAATCACATAGATGTAATCGTCTATATGGAGCACATGCTCCTACAGTACCGCTAGTACTATCTTTTATTCTATTTTGTGTACATTGGCTTCGGCTTTCATCGGAAAAACGAACTGACGATCTTCTATCACATGGATCGTCTTTCCCAGTAGTAACATTAATATGTATTTTATGATTCAGCTCGCATGGACTTGTTACATGTATCTTGTGTCCATCAAATTGTGCTAGTGATAAATTCCCTGTTAATTCACTTCTATATTTATCTGCAACATCATGTGCTTTTTTATGTACAGTTTCTCCAATCATATCCAAAAGTTCCTTTACATTTGTGGCTTTACTATAGTCAGGTTCTTTTGCGGCACGCGCAGCCTTATGCCGTACCATTGTGCCGACAACATGATGTTATACAATTTGGTGGGGTTTGATGGTTTGGTGGTTTAGTGTTTGCA
>NS_L7_44_Contig9649
GGAGGGGGTTGAGATCCTGGTTCTTCTTTTGATTCCGATTTTTCATCTTTTTCTCCATCCACGTTTTTGTCGTCTTCTTCACACTTGCCTTCTCCTTCCTCTTTTTTTTCCTCTTTCATTTCTCCACAAATTTTTGGTGCTTCCACTGTATTTTCTTCTTCAAGGAGTAAGTCCTCATCATCAGGTACGGGGGTGGGGTTTTGACACTGTTGTTCTGGGCTGCCACTAGATTGGGATGTACACTCACCAATTTTTTTTTGAAGCTTTTGAAGCAAACATAGAACAATATCGTTCTCTTCACCTTCCTTACCATTTTGTGAATTATCAGTGCCATTAAGACCACACGAACCCTTGAACTTATCAAAATCACAAGGTTTTATAGCGTTTTTAAATTCAGGTCGATCCTTAAATTCCTCCAAAATAGTTTTCACTGGGTAATCAGGTTGAGCTTTATTTTCATATTGTTGAAGGTAAATTTTTTTTATTTTTCTCCATTCATCCTTTTTCGTACTTATCCATTTTTCTACACACTCTTTTATACATTTAGGTTCTTCTCCCTTTTCCATACAATGTGAAATTCTATGTTTAATTCTATTATAATCTTCTAAAAAATATTGTACCCAATGTGTAACCAAAGCTCTAATTGTTATAATGTGTTTATCATTACCATTTTGCACTTTAACGTTTTCCCCATTGACTTTTTCCGGTTTACATACAACATAACCACAGAAATTACCACATTCCCATTTATTTTCTTTAATACCTTTAAAAATATTTGCATTTTTACAAGCCTCCTCTAAACCATCAAATTTCGTTGTAAATTTATCACTCACAAGCATATTTATTTCAGCAGAATTCCTTCCATTTCCAATTTTTTCTGCAGTAATAGTCGTTGTTCCTCCATTGTTGCCATTGCACCCCACGTTTGTATCACCACCACTACTCTTACAATTTTCACATTTGATTTTAAATTGAGAACATGGATCACAATGTTTTGTATGTTGAAATGCTTCACTGTTTTCATCAAAAATTTTGTTATTATCCTCTCCATTCTGAACTTTACATGGTCCGTTTTTTAACCTTTCTAAAAAGTCTCCAGCTTTAGAGTATGTATTTAGTGTTACACAAAATCTCTTACCATCATTATTAGGTCCAGCACCATTACTTTGCGTATGGCATTTTGTTTTTTGTTCTTCATATGCATTTTGTTGTTCAGTAAATTCGTATTTTTTTCTTTCTATCCACTTTTTATATTTTCTACATTCTTCTCCACAACTCTGACATTTTAAATCCGAAACATTAGTAGGATCTGCATCAAGCTGATCGTCACAATGTTCACCATAACCACTACATTTTTGTTTTTTACCACTACCTTGTCCTACCTTACAATCGTCTTTAATCTTCGCCAACTTCTTCGTCCTTTCAAAACAAAATGTTTCACCCCATTCTTCAAGGTAACGGAAGTAGGGGGGTCGTTTGACGAAGGAGTCAAGGGTG
>S_L3_13_Contig3981
CTCCCATAACATACGCAATACGCCACCACCACCGCCCACACGAACCATGTATGCCACGATATAAACCACGTATGTATGTATGACATCATGTTGTCGCAACCATGGGGAGTGGTAGTGCTGGCACGGAGGATGCCAAACATGTATTGGATAAATTTGGGCAACAAGTGCACGACGGAATAGTGAAAAATGATGCTGATGCTGAAACATATAAAGAGGCGTTGAGAGGAAAGTTGCAGGAAGCAGCAAGGACTAGTGGGGAATTAATTGACAGCATTGATACATGCGACCTTGTAAATCAATATATTTCTAATAGTGATGCTACTAACAGTGATCCGTGCGAAAGTTTAAGTGGAAAAGATGTAGAACGTTTTTCCCATACACTTGGTGGCCAATGCACTGATAGTAAAATAAAAGGTAATAAAAACAATTGTGGTGCTTGCGCTCCCTTCAGAAGATTACATTTATGCGTTAGAAATTTGGAAAATATCAATATTAAAAAAAAAATTGATAATGATACATTGTTGGCAGAGGTGTGTCTTGCAGCCAAACATGAAGGACAAACAATAACAAGTCGTTATCAACAATATCAAGAAAAATATAAGGATACTGGTTCTACAATATGTACGGTGCTCGCACGTAGTTTTGCAGATATAGGTGATATCGTACGCGGCAAAGATCCATTTTATGGTAATCCACAAGAAAAA
>S_L3_13_Contig7151
CCACCGTTAAATGTGACAGTTGTGTAGTTGTATGTGGTTTTGTATGTGCCGGTTGGGGTTGTGGCTGTGCCATGTTTGTCGGGTGTGCGAGGTGCAGGGACAGGTTTTCCGTTTTGGGTGCCAAAAAAGGCCTGTTGCACTTTCGGATCCTGTTGTGGTGGTTCGCCGTTCTTCGTGTTGGTATCATAACTTAAAGCACATATCATCCCTTCCCAAATATATTTTGCATTTGTTTCCCACCAGGTTTTACGTTTATCACTAGGTTGGGTTTGGGTGACAGTTTGTGTGCGAGGAGATGTGGTACCACTATTTATATGTTCTTTTATTTTATCTTGTATTTTTTGCATATCAATACCATCAGATTTTAACGCCTTAATCACATCTTCTTTAACTCCCACACATATATCCCTATAATCCCCGAGTGTATAAAACATTAGTCTCAAGAAATCGATGGGTATGTTACCACTTTGTTCTAATTTCTCTTGAAGTTCTTTTCCAACATTTGATGTATCTACAACGAAATCAGTTTCTCGTCGTCTTCTTTCTATATCCTCTTTTTCTTTCTCCTTTTTGTATCTATCCCATAAGAAAAAAGTCTCAACCGCAGCAGATTCAACAAATGCTTTGAGTAGTGCCTCTTTGGGGTCTTTCGACGCGCCGTCACCTGGTGACACTGCCACCTGTGTGTTACCACTTGCCAATCTCGTTAGTGGTGTGACATATAGTTTTCGCCTCCTGGGTGGCACACAAATACTACCACCGGTGGTGGCACCACTTTTAGCACTAGATGGGGCGGATTCACCAGGTGCTGCACGTGTAGTACGACTTTTGGCGTCACCATTCTCACTTGTGGCAACACTTTTTGTGTCACTTGGTATGCATTTCCAATTGGATGGTGCGGTTTTGCCATATTTGAGAGAGCACGCCTG
>S_L3_13_Contig7156
AGTGGAAGTGAACTGGCAAAAGGCAATATTTGCAACATTAACGGACAATATTCCAATGCTATTGGTGATTCAAAGGATCCTTGTAATGGAAAAGGTGATCGGTTTAAAATAGGAAAAACATGGAAACAAAAGCATAGCAGAGATACGACATACAGTGACGTCTTTTTACCTCCCCGACGCGAACACATGTGTACATCAGATTTAGAGAAATTACATGTTGGCGATGTCACAAATAATGGTAATGTTAATAACAAGTTTTTGGTACAAGTGTTACTTTATGCTAATAAACAAGCAGAATGGATAAAACAAAAGTATAACGAACCAAATGGCCAAATTGACAATAAAGGTATATGTCGTGCTATACGTTATAGTTTTGCCGATTTAGGAGACATTATAAGAGGAAGAGACATGTGGGATAAAAATGGTGGAGAGAATAAAACACAAAATAGGTTGAAAGAAATTTTTGGTATTATCAAAAAAAACCTTCCTAGTGTTATCCAAGGAAAATATAACGATGACCCCAATTATATAAAATTGAGAGAAGATTGGTGGGAAGCTAATAGACATAAAGTCTGGAAAGCCATAAAATGCCAGACATCTCAATTAAATGTTACATCGGCTAACGGAAAATCAAGTAACCATTGTGGATATAGTCATGGTACCCCATTAGATGACTACATCCCTCAACGATTAAGATGGATGACCGAATGGGCCGAATGGTTCTGCAAAATGCAGTCACAGGAGTATAAGAAGTTGGAGGAGAAATGTAGGGGGTGTATGAAGAAGGGTAAGGGTAAAGGTTGTACACAAAGCACTCCAGAATGTACGGCATGCAAAGAAGCATGTGATAAATATAAAACGAACATAAACAAATGGAGAAAACAATGGGAACAAATGGATATAAAATATCGAACGCTATACCTACAAGCAGAAGTAGATGCTGCTGCTAATGG
>S_L3_13_Contig7154
AGTGTCAGGAGGGGGACCTTTTTTGCCACCATTTTGTAAATGTAACTCGTACAAGAAGTCATACACGGATCGGTCTTCCTTCTGTACTTCCGTATTATAATACCCAGGACCGCCATTACTAGCAACAATTCGTGCTTTTGCGTATAATATTTGGTATATAGCTGATACTGTTTTCCATTGTTTTTCCCATTTTTCTATTTCCTTCTTATATGCATCACGTGCTGTTGTGCACGACGTACATTCTTCAGTGTCTTGTGTACATGATAAACCCTTATCTTTATCCATACACTTCTGACAACCCTCCTTCAACTTGTCATACTCCTTTTTCTGCACCTTACAATACCATTCAGCCCATTCGGTCATCCACCTTAATCTTTGAGGGATGTAATCATCCAATGGTGTATGATCACTATCACAAGTGATATCTACGCCATTTGTTTTACATTTCATTGCTTTCCAAACTTGATCACGATTTGCTTCCCACCAATCTTTACGCAAATTTGATATAGCATGGGGATCGGTATATTTTCCTTTGATGTCTTTAGGAAGTTCCTCTTTAATTTTACCAAAAATTCTTTGTAAGTTACGTTGCGTTTTTTGTTCTCCAGAATTTCCTTTCCATAAATCTGTTCCTTTAATTATATCCCCTAAATCGGCAAAACTGTAACGTATAGCTCGACAGATAGTTGTCTGGTGTTTTGGGTCAGTTAGTTCTTTTTGGCCTTTTAGGTTATTCTTTTCTTTATACATTCGTATTATCTTGTTTGCTTCATATTTTGCTGCGAGCAATACATCACCTAATAATGAGTGACTAGCATATTTTCTATTTTTAAGTCCGGTGCTATTCGTGTTCAAATTTTCTAAATTTGATGTACACATATGTCGCCTTCTCGGAGGCATAATAACATCGCCGTGGCCTTCACGCATGTTTGTTTTATCT
>S_L3_13_Contig7155
TTACAATTTGTTGCAGGTCTAAATGTTTGCTCTGGATTGTTAAAATCTAATTTATCCTCTTCATTATCCTTTTTATTCTCATTATAAGTTTTAGAACATGGTCCTAACTTTTGTAAAAATGATGCAACAGACGTATAAACACTACGAAGCTTTTCAACAAATTCTGGATCAGAATTATTTTTAGCATCCCCATTTTGTTGATCATATGCCTTTTTTTGTTCATCAAATTCTTTTCCCTTTCTTTGTATCCACTTTTTATAAGAACTACAATGTCTGGCACAACCTGGACATTCTAAAGACGGAATAGTACTAGGATCATTTTTAAGATTTGTTTGACAATCTTCCCCAAAACCACTACAAACCTTGTCACCATACTCTCCACCACGACATTCCTCCTTTATCTTCTCCAATCTTTTTTTCCTCTCTTTACAAAATGTTTCACCCCATTCTTCCAGCCATCGGAAGTAGGGGGGGCGAGAAATGAACTGGGCAAGGGTTGGGGGTGTATCACTAGAGGATGAGGATTGGGTGGTTTGGGAGTCGTTTTGGCCTTTGGCGCCGCCAGTACCACTATTTTCGTCGAGTTTAACATTTTCGTAATGGTACTCGCCGGTTACTTTGCCGTTTTCTTTGCCGGTTTCTTTTTTGAGTTTTGCCATAAGTTCCTTTTTCACTTCATTATTCTGTTTTGGTGGTTGTTCTTTTCCTTCACTATCTTTATAGGTCAATGCACATATCATTCCATGCCAAATGGAAGGGGCGTGTTTATCCCACCATTGTTGTGGTGTTGTGCCATTAGGTTTGACAGGTGTGCGACTAGATGTGTCACGAGGAGAGGGGGATGTGACAGGTTGTTTCTTTAAAAATCCTTCTATTATTTCCGATATTTTTTTTTTTGTGCTTTCACCCTCTGTATTACTATCAATAGTGTTTCCCACGATATCGCGGTCACCACCTATGCATATATCCCTATAATCTCCTAATGTATAAAACATCTGACGCAAGAAAGGGGGGGGTATCTTACCAACTTTTAACAGTTTTTCGGGGTTATTTTCATCACTCTCTGGACCGGGTAGTTGTGATTGTGGTGTTCCACCTGGTACTCCAGGTAGCACTCCAGGTGCACCCACTCCAACACCTTGTGTCTTCGTATTTTCCGCTTTATACTTATGCCACAAGAAAAAAGTTTCTATTGCAGCAGATTCCACGAAGGCGGCGAGGAGCGGGTGACTCTGTGACCCCGACGAAGTTGACGCCTGAGTGGGTTCACTCGACACCGAGGTGCCGTCTGTCAATCGTTTGAAACCACCCACGTATAGTTTTCGCCTCCTGGGTGGCACACAAATACTACCACTAGCATCACTTTTGCCACTAGTTGGTACACATTTCCATCCAACATGTGATTTACTTCCATACTTTTGGTTACATGCATCCTGTATATATTTGTTGTCCCCGAGTGCTTTTTTCACTGTGGTGCAAACCTTGGGGTCTACTTCCTCTTTTTTTTCCGGTGATCCCGACCCCTCCCCCTTCGCCGGCACGTCGTCCTTCTTCTCCGTGGTTTCCTCCCCCTCCTTTGCCTTTTCCTCTTTCTCCTCGTCTTCACCTGCACCTTCCGCCGGCGGCTCCTCCTCCTCGACTTCGTCGTTTTCGTCTTCTGAGAGTTCGTCTTCATCACCTTCGGAATTGGAGAGGACAGGTGTTTGTGGTGATGGGCCAGTGGTGGCAGGTGGTGAGGCGTCGGCGGAACGGCCGAGGCCTGAAGCGGGGTTTATTGGTGGTGGACATGTGTGTTTTTGTATGCATCTGTTGGCAATTCCTTCTTCGTGTTTTAACAAAAATTTTATTGCATCCTCTGAATCTTGTGTATTTCCTATTTTTTGCGACATACCAATAATACTTAATTTGTCCTCTAATTCGTCACATTTTTCTCCTCCATAAGCTTGTTTAATTTTTTCCTTAAAAAATTCACTCAAATAACTTTGAAGTATTGTATAATGAGACAACCCATCCGTATTTTTTTGTTTGTCGAAATGTTTCTTGATATCCCCCCATTCTGTTTCCATTCGTTCAACCCAGTTTTTATAACATTCACATGGACTTTTACACCTTTTCATGCATTGATTTGATTTAGCATAGTTCATACAATTATTAAGTTGTGATCTCCATTCAATAGAATCATCTAACATTTGATCGACCCAACTCCAAAAAAAAGCATTATAGGACATAATTTTGTCTTTCTTTGTAACGTTTTGCCAATCTCCTAATACACAGTCATTACTGTCATCAGATTTATCATGAATATTATTATCATCATAATGACATTTCCATGTTTTAATTTCCTTATCTTTATTTTTAGTATCAACACAAAACGTATTATATTTTTGTAGGATATTTCTTTTTCTTCTATCGGGGGAAAGTCTTGATATAGGAGTAGTATTCTGTTCATTGAATTTCTTTTCTTTTTTCTCTCTGCATACGTTTTCATCTATAGGTTTCCATGGTGGACCGTCCGGTTTCACTCCGCACCATGGGCACGGTTCACAAATTTTTGTATGAGAAAATGTCGTCTTCACATCATCACGGAAATCAATACAACGTTCTTCTCCATCATCGTAAGGTTGTTCTTTGCATGTTGTTTCTTTATTTAACAATTCTAAAAAAGCATTGACATTTCCATATTTACCTTGAAGTTTTTCATAAAATTCTTTTGCATACACATTATTAATAGTTGTTTTTCCATTTGCAGTTTTTATTATTATGGTTGTTGGATGATCTTTTTTAATTTCTTTTGTATATTTTTCTTTTTGTTTTAGAAATTCTAGTTTTTGGTTATCTATCCAGTCCACAAAAGGAATACATGAAGAGGAACATTTAGTACAATCATAATCCGAGACAAGTTTGTTTTCTCCTCTAACGGTTTTCGTGCAATCATATCCATTAAGAGTACAATATTTTGGTTTACCACTATCATTTTGTCTACGACATTTATCTATAGCATCTTTTAATTTATGTTTCCTTAATCGACAAAAGTCTTCGGCCCATTCCTCGAACCAGCGAAGATACTGCGGCACGTAGTCAAAATATGTGGGAACCTGGT
>S_L3_13_Contig7159
GGCTTTAATTTTTTTTGAATTCTATTATAATCTTCAAAAAAGTTTTCTAACCATCGTTTAAGCAATTCTTTCATTGTGATATATTTTTTATCACCTTCTTGCCCATTCTTAATTTTTTTTTCCAGAGTGCATATATCTACACCACAGTATTCACCACATTTCCATACATCTTTTCTAATACCTTTAAAAATATTTGCACTTCCACAAGCCTCCTGTAAATCACCATCTTCAAATCGTTTTTTATTGTCATCACTGACACGCATATCTAGTACAGTAGAATCGCTCAGTTTTGCAATTTTTTCTGCAGTAATCTTATTATCTTTGCAATTATTTCCATTAGTCGAACCCCCACAATGACCATTTTTACATTTAACTTTAAATTCAGAACATGGATCACAATATTTTTTATGTCCAAATGCTTCACCTTCATCCTCAAAAATGTTGTTAACCTTTCCATTACCCTCTGCATTCTCAATTTTACATGGTCCTAACGTTTTTAAAAAGTCTTTAGCTGCAGTGTACGTTGTTACTGTTCCACAAAAACCATTATCACCACCCTCACTTTCCTCTTTGCATTTTTTTTGTTGTTGTTCATACGCACTTTTTTGTTTATCAAATTCCGTTCTTTTTCTTTCTATCCATTTTTTATACAATCTACAAGAAATGCCACAACTGGGACAATATAAAGGCTTAAAAATATCTTCCTTTTTTGGAGGATCTTTTTTGCACTCTTCCCCATCCCCACTACAAACCTTGTCACCATTTTTTCCACGACAATCTTTTTTAATTATATATAACTTATGTTTTTGTTTACGGCAAAATTCTTCTCCCCATTCTTCTAACCAACGAAAAAATGTAGGTCTAGATGCAAACTCAGATAAAGAGGTACTCTCACCATTGAAACCACCGTTAAATGTGACAGTTGTGTAGTTGTATGTGGTTTTGTATGTGCCGGTTGGGGTTG
>NS_L7_32_Contig13932
TATCTATAACTATTTCGTTACAATTTTCCCCATCCCCACTACAAACCTTGTTATCATCTTTCCCACGACAATCTTTTTTAATTATATCTAACTTATGTATTCGTTTACGGCAAAACTCTTCTCCCCATTCTTCTAACCAACGAAAAAACGTGGGTCTCTTCACAAAATTAATCAATTTTGTAGTATTTTCATTAAAACCACCTTCAAATGTGACTTTTTCATACGTGTTGTTCTTCTCGGTGGAGGTAAGTTTCTCGTACACACCTTCATTCTTAGTTGTTTTTTCGGTATCATAACATAGAGCACATAACATACCTTTCCAAATATGTTCACCGTTTTGATCCCACCACTGGGTGAGTTTATCACCACTAGTTGAGAGGTTTTTGTCACTATGTGAACCAGTAGATGGACCAGGTTTGGGGACACTTCCTTCTGTAGAACCACTTTCTAAAGTTTCTTTTATTTTCTTTTGTATAGCCTGCATAACCTGCTTACCAGTTTTGTTATCACTACCAATAGTTACAGCCTCCAAAATGTGTGTGCTGTTCCCCACACATATATCTCTATAATCACCAAATGTATAAAACATTTGTCTTTTAAACTCGTCATCTATTTCTCCACCTTCTAATTTATCTTGAAGTTTATTTCCAACTTCTGATGTATCTACAACTAGTTCAGTTTCTCGTTGTTGTTTTTCTATATCCTCTCTTTTTTTCTCTTCTTTATATCTATGCCACAAGAAAAAAGTTTCAATCGCAGCTGACTCGATAAACGCATCACGCAATTTCTCACTTTGTGATGGTGTTTGACCTTGTGGTTGTGTCTGTGACTCGCCTGTGTTACCCACCTGTTTGCTTTCCGCCCACTCTTTCAATTTACCAATGTATAGTCGTCGTCTTCGTGGCGGCACACAAATACTACCACTAGCATCACTCTTGCCAGTGATTGTAACACCACTAGCGTTACGTCGTTGACGTTTGGCAAGATGGTGACTACCACCTCCATCACTACCTGTGGCTGTTTTGTCACCACTTGGTATGCACTTCCAACCTAAACGTGAGTTGTTTCTGGCATATTTTTGTTGGCACGCATATTGGAGACTACCAGTGAGTGCGCTTTTCACTGTTTCGCACACCTTTACATCGTCTTTTTTTACCGGTGGTGACACGGGTTCCTCCACCTTGGTTTCCTGGTCATCGTCGTCGTCGACTTCTTCTTCGGAATCGGAGATTTCCCTGCTTTTGTCAAGTGGTGGTAGAATACGACCGACACCACCACCTGGTTTTGGTGGTGCGGGTGGTCCCTTCGGTACCGTCTTTTCTGTGGCAGCCGAGTCCTTCACCTCCTCCGCCTCTTCTGCGGTTGCCGTCTTCGTCTCCTCGTCGTCGTCCTCTAGGTCTTCGTCTTCCTCGTCTTCGTCGCCCTTGTCCTCCTCGCCTTCGTCTTCATCTTCTTCGACTTCGTCGTCTTCCTCTTCGGAATTGTCGTCGTCATCATCGTCATCGTCGTCGTCGTCATCATCGTCATCGTCGTCGTCGTCATCATC
>NS_L8_54_Contig7331
AAGATATATGGGGGATTGGTGAAGTTGAAAAGAAAATAAAGAATATTTTCCCCATTAGTGCACAATCTCCTGATGGCTTAACACGTCATCAATGGTGGGAAAAATATGGAGAAGATATATGGGAAGGAATGGTATGTGCCTTAAGTTATGATACCACCCAAAATAAAGTTAATCGGAAAACTCTCAACAAACTTACCGATAACTACAAATACAAAAAGATGGCACCCACAACCTCCTCAAGCGATAGTTTCAATCTCGAGAACTTTGCGACTGTGCCCCAATTTTTGCGTTGGTTCGACGAGTGGGGAAAAGAGTTTTGTAGAAAACAAAAAGATATGTTGGCACAACATAAGAAAGATTGCCGTGGAGTAAATGGTCCTAGATATTGTAATGGTGATGGTTATGAATGTGAACTAACAGATGCTAAAAAGCATGAAAATTTTGCGCGTTTAGATTGTCCAAGTTGTGCGAAAGAATGTACAAACTATAAAAAATGGATAGAAAATAAAAAAATTGAATTTAATAAACAAAACCAAAAATACAAAAACGAATACAACGATGATGAAAGTCGTGTTGGCAAAGAAAATGTAAGTAAAAATAAAACATTATATGATAATCTAAAAACGGCTCATAAAGAAGATAATAGTTTTTTTGAATTATTGAATAAACAACAAATATGCAAAAATGTTTATGAAAAGAATCAAATAAATTATAATAATCTTGACCAAACATTTTCGCGTTCAGAGTATTGTAAAGCATGTCCTATATTAGATATATTATGTAAGGATAATAAATGCAATTCATTTAATGAGAAAAGTTGTGAAAAAATGAAACGTATGCCTAATATAAAAAGTCACGACAAGGAAGAACTTACTGTTATCGATATACTTGTGAATGATAATAAAAACAAAGATATTTCTTATGATTTAAACACTGATTGCAAAGACAGTGACCTTTTTAAAAATCTAGGAAAACAACAATGGAAATGTAAATATATATGTAACTTAGATGTATGTGAACTGCAAAATTCTGAAAAGGATATAGACG
>S_L8_68_Contig6757
TTCCAACCTTCTTCTGTCTTAAACATAGATTTATCGTTATTTTTTCCATGACATGGTCCTTGCGGATAGTTATGGGTAGCATTGGAATGATCCTTCGTTATTTTACATATTTCCTTTAACTCAACGTGATTACGACTACTCATATATTTTCCTTTTTTTGCATCAGCCTTCAACACACTACTACCTCGACTACCAGACTTATCCAATTGTTTCTTTGCCGCTTGATGCATCTGTCTAGCGATTTGTTTCACAGTTTTAGTGAGTTTTTTCCCTACAGCACACGGGTTCTCTTTTACATTATCCGTTTCTTCTTCGTCGTCGGATTCTGGATCCGGGTTTAAAGAGCGACCTCCGCTCTCTTCTTGTTCTTTACATTTTTCATCATTATGGGTTTCTGTGCATTTTTTTGCATCTTCTAATTCATGTTCTAGCAATATTTTTATTGCATCCTGTGAATGTTCTGTATCTCTTATAATTCCGTGACCTTTATTTGATTTTAATTTCTCCTTTAATTCTTTTGATTTTTCTATTCCATAAGCTTTTTCAATTTTATCCATAAAAAATTCATTCAAAATATTTTCAAGTGTTATATAACGTACTTCTTCTGATATATCTCTTTGTTTGTCAAAATGTTTTTCAATTGAAATCCATTCTTCTTCTTTTT
>S_L8_68_Contig6754
CTTTTTGATGGCTCCAGAACAACTTCTATCAACGTTTTGTATTTTGGACTACCAGGAACATATATATCATTGATATCCATTTCTTCATATTCACTTTCGGAAGAGGTTATATCAGTAGTATCAGACATAAACATATATTTCTCTTCGTCTGTATCTCCTTCAACATATAAGTATGTTTTGCCTTTATATCGTTGACTCCCATATGGAACATATTTGTTTGGTGATTTGGTTGTCGGAATTCCATATTCGTTTTGTGACATTTGTAATATCCGTATCATATCTACTTGACGTTTTGCTTTTCTTCTCATCTTAAATAATAACAATCCTAGAGTTAAGGCGACACCAATACCAGCAGGAACCATAATGTTGGGGTCTTCGTAGATATTAAGATTTTTAGATGATGTATCTAATTTTTTTTCAACAGGTTTCATAAATTCATTGTACAAATCTTGAATTTTTTTTCCAAGAAAATCTCCTGCTTGTAATCCAATTGCTGCAACTCCCATAGTACCGGCCAATCCATATGAAACTATATCTTTCGTAGTATCTACTGCTGTTTTTACAGTTTTTGGATTTATTTCCATAGAATTTGATATATTTTGTAATTGAGTTCTATATTGATCAGTATCAAATTTAATTATATTAATCATTTCCTTCATTAATTCATTTTGGTTATTAATGTTTTTATGTATATCCTCCATATCTCTCAAATTACAAATACACCCATTGCAATGTTTTGTTACGTATGATGCAGCACATTCCTCAGAGGGTATATTCACTCCAGAATTTTTGCTCTTCTTAATCTTAATGTATTTTTCAGATAATCCCTTCCATTGATTATATCGGTAACGAAACCATTCTTCATAATCAATAAATAATCGTTTACATTCTACATCTGTTATATCAACCATACTTTTATGTTTTCTCCCTTCAACGATATCTTTACATTTTGTA
>S_L8_68_Contig6755
AAGGTTGAGGGATATAATCATAATCAGGTGGATCATCATTATGCCCACATTTGTTTTTTGTGAACGTTAAAGGAGATATATATCCACCTTCTTTGGTAATATAAATTTTTGCATCTTCTGGTGCAGAACAAGTCATTGCTTTCCATATATCTTTTCTATTAGTATCCCACCAGTCAGATCGTAATCTTTGATAATCCGGTTTGTCCTTACTATATTCTTTTTTAAGACTATTAATATTGTGTATTTTTTCGAAAATTTTTTTAAGGTTTTCCTCTACTTTATTATTATTACCATTAGAATTTTTGTAATTATCTGTACCTCTAACTATATCTCCTAAATCGGCAAAACTATATTTCATAGATTTACAAATTACATCTTCATTACACGGATATTTTGGTAATAAGTTTTTTAATATATCATCTCCTTCATTTTTTGCCACATCTTGGATTTTTGCAAGTAATGTTTTGCTATCACTAATATCTGTAGAAACTTTATTTTTCAATTTGTTCAAGCACATATATTTTCTTCTTGGAGGAATACATAATTTGTTTTTTCTATCAAGTGTTATACCATTGCAATCCCATTCTCCCTCTATTTTAAAACGTTCTTTTCCTATACTTTCACATTCATTATTAGCTAGATTCATGGA
>NS_L1_95_Contig3422
AAACTATATTTTTGTATTCCTTTTTCGTTTTTATCTTTTTTTGGTTTTTTTTAAGAACTATATATTTGTATTTTTGTATTTCTATATTTCCATATTTTGTTTTTCTTCTTTTCCTTTTTTTTAAGAACTATATTTCTTTATTTTTATACTTCTATATTCCTTATAACTTCTTTTGCTTCTTTTTATTTTTAAACAAATATATTTCTATATTCCTTTTTATCTTTTTTATCTTTATTTTTTTCATATCTTTTTCAATCATAAATATACACAAAAATGCACACAAAACACAAAAGGCGCACATATATATACACCACTATATATATATATATATATATATATATATACCACCACAAAATACATAAAAATACAACATACCTTCAATAACCAATAACTTAACGCTGTAAACGCAATGCCAACACTCCAGGCGAGGGTGGATGTCATCAGGGCGGTTTGAACTTGGGGGTTGTCGAACACAGTTGGGGGGTTTGTTGGTTGTGGTGCTGGTGTCACGGGTTTGGATTTGGGGGCTTTGTCTTTGACTTTTTCGACTTCGTTTTGCTCTGGTGTTGGTGCTTCTTCTTCGGGTTTGAGAACGGGGGTTTGTTCGTTCTTGGAGTCACCACTAGATGGTGTTGGAGGTAGGGCACCACTTTCTTCCTCTTTTTTTTCATCTTTTTTCTCTTCTTTATTGCCACAAGTTTCTCCTCCTTTCTCTTCAGGTGGTTGTGTTGTTGGCGGACAAATGTTCGGTTGTTCCAATGTATTTTCGGGGTATTCTTCCTCTTCAAGGGGATCGTCATCGTCTCCAACGTGGGGGAGGTTTCTACCACTTTGGGGGAGGGATTGATCACAGGTTTGGTGATTGTCTTTACACTGTTGTGCTTTTTGTTGAAGCTTTTGAAGCAAACATAGAACAAGATCGTTCTCTTCACCTTCCTTACCATTTTGTGAATTATTACCGCA
>S_L7_20_Contig3246
GCAGCACCACCACTACCACCACCATCACCACTAGCACCACTAACAGCAGTACCACCACCCGTACCACTACCACCACCACCATTTTCAGTATCCTTTACACTATCACAAAAATTTCTATATTTTTGGAAGATATCTGACTGTTCTTGAGGGGTAAGTATCGGTATATTGGTAATATTTTCAGGATGGTAATCCTTTTTATTTAAATTTGCACATACTCCATCATCTTTAGCTTCCCATTTCCCTTTTCCATTTTGTTTTTTGACTCCACACCATGGACATGCTTGACAATATTCCGTATGAGAAAATGTAGTATGCGTATCTTTAGTGAAATCAACAGAACTTGCTGTTTCATGTCCTACTTTAAGTTCAGATTTACATATTCCTTCATTTAATTTTCCTAAAAAGGAATCGACATTTTGATAGTTAGTTCCTTTCAGTATGTTATAAAATTTACTTTCATATCCATCATAATTACTACTACTACCAGTACTACGTGCATCCCGTCTTCGCCTCCTCCTACCACTACCA
>NS_L7_19_32249
TAAGTGAATGCAGCAAAACCGATGCCAATACTCCACATGATGGTAGAAGACATGAGGGCGGGTATGACACCGGGGTGGTCCAATACATGACGGGGTTGAATTCGAGGTTTTTGGGGGGGTTCCACTTTTTTGTCTTTTTTTGGTGCCGGAACGTCTTTGGTGGTTTCCTCCTTGCTGTCTGGGATTCGTTCGGGTTGTGTTGGTCCAGCTGGGCCATTAGGTCCAGCAGCGCCACTTTCTTCTTCCGCTTTTTTGGCTCCACTAGTATCGGCTCCATCACAAGTGCCATCAGGTTCCTCTTTGGCTGGTTCTGTTGTTTGTACCACAGTTTCACAAATTTTCGGCATCATGTTCTTCTTTGGCTCCAATGTATTTTCTGTGTTTTCTTCTTCAAGGGTTAAGTCCTCATCATCAGGTAGGGGTGTGTGTTGCTGACACTCTGTTTCTGTTTGTTCGCCACTAGGTTGGGATAAACAAGATCCTGTTTTTATTTTTGTGTCAAGATCTTCAAGCATACAATCTATAATATCACTTTTTTTACCACCTTCACCCTTTTTTAAGCTCTCAGTGCTATTACATTTAAGTGACGCTTTGAACTTATCTAAAGTTGTACAAGGTTTCATAATTTTGTTAAGTTCAGTTAGAGATTGCAATTGCTCCAAAAGCTGTTTAACTGAAGATTTCATGTCATTGCCATCACCCTCTTGCTGTTCTCGATTTTTAAAATGTTTTTGTATTTTTCCCCACTGGGTACTCTTTTGTGCTACCCATTCTTTCACACATGCACAATTTTTTTTAGATTGTTCATCACTACATGTATTTTCTCGTTTTTTTGTACATTGTTCGATTATTTTTCTTTTTTTCAATAAATAATAACCTTGTATAAAATCTTCTAACCAATATACTATCAATACTTTAAATGTAGTATATTGATTGAGGTCTATATCGTTTTTAAAATTTTTTAATTTACATATATCCGTCTTTTCATCTTTATATCTACATTCCCATTGTTGATTTCTTACACTTTTAAAAAGATATGAATCCTTAAACGAATTTTGTGATTTTTCGTTCATATACTCTTCAATAAACGGTCCCCTACGATCAATCATTTCTACAGTAATATTCGCATTACTGTTTTCACCGTTTCCATTAAAAACATTTTCCCACGACTTTCCTTTTCCGTTAACTTCTGTACATGGATCTTTACCACCACTTCTACCACGTCCACCATTACACTTAACTACATAAGAAGGACACGTTTCACAATACGTTGAACGAGAAAATGTCTGAGTAATATTCGTAAAATCTATTTTATTTTTTTCATCCTCCTTAACTTTTTCCTCACTATTATTTTGATCATCTTTGCAATGTTTCATTGCTGCCAAAAAACGTGCAGCAGTAGTTTTTTGTTTTATTTCTGTGCAACAATTATTATCACCACTAGATTTATCGTTTGTTAATTTATCATGTTCCCCTTTATATTTATTTTCTTGCTTATGATATTCTTCGAATTTTAAATCTATCCATTTTCTGTATTTTCTACATTCTTCATAACAACCAGGACAATTTAAATTCGCCAACATATCCTTATGTTTAAGGTTTCCGTTTTCAGTACAATCATGTCCATCCCCACTACAAAATGTGTCATTACCACTGGAAGTTTCTCTACATGCTTTTTTCACGTTTTTCAACATCCGCGCCCTTTTACCACAAAAGTCGCTTCCCCACTCATGTAACC
>NS_L1_95_Contig8764
CTTTGCCAGTGGTAGTATTGTTACCACTTGGTGCCACACATTTCCAATTGGGGAAATTTTCCTTACCATATTGGTACTTTTGTTTACATGCTTCATTGAGAGCAGTGGTGTCCTCGAGTGCGCTTTTCACTGTTTCGCACACATTTACATCGTCTTCTTGTGATGCCGATGGTACCACCGCGTCTTCTGTGGCAGCCGAGTCCTCTGCGGTTTCCTGGCCGTCGCCATCAGGGCCGCCGCCTGCGTTGTCGACGTTTTCCTCTTTCTCCTCCTCGACATCTTCGTCGTCATCTTCTTCATCGTCTTCTTCATCATCTTCGTCACCAGCAGGGAGGGGAGAGGGGGCAGATGGTGATGATGGGCCAGTGACGTCGCCACTACCAGCAGGTGGTAAAGAGCGGGCGAGGCCTCCATCTGTTGGTGCTTGTTTGCAGTCGTTGTCTTTGTGTGTATTTAGGCAGTTATTGGCAATTTCTTCTTCGTAGTCGAGCAATTTATCCATTAAAGTTTTCTGTTCAGTGGCGGAGGCACTACAGGTAAGACCATCACCATCTGCTTCTTCTTTATTTTTTTTTTTAATGATATCGCGAAGGTGTTTTAGTTCCTCTGCCTCCTCTGAATCCAGACTATTTTCGGTATTTTCTTCGGAATCTTCATTCAAAAATTCTATTTGCAAAACACCTTCAAGAGTTACGATAGGATTACATCGTGTTACATCTCCAATATTTTGCTTTTTAAAATGTTCTTTTATTGGCTTCCATTCTTCTTTTT
>NS_L7_27_Contig2050
TGGTAAGGAACGATATTGTAGCCGTAATGGCTACGATTGTGAAAAAACTAAACGAGCTATTGGTAAGTACCGTATGGGTAAGCAATGCATTAGCTGTTTGTATGCATGTAATCCTTACGTTGAGTGGATAGATAACCAACGAAAACAATTTGACAAACAAAAAAACAAATATACTGAAGAAATAACACGTGGTGGTAGTAGAAGTGTCGGTAGGACAAAACGGGGTGCACGTATTAATAATAATTATGAAGGATATGAAAAAATTTTTTATGACGAACTTAAAGCAGGTGGCTATGAAAACGTTGATGAATTTTTAGATTTATTAAATAAAGAAAAAACATGCAAAGAAGTTAAAGACACAGAAGGAGGAACAATTGATTTTAAAAACGTTAAAAGTAGTGGTGCTAGTGGTGCTAGTGCCGATAGTAATAGTAATAAAACATTTTATCGTTCAGATTATTGCCAGCCCTGTCCTCATTGTGGGGTCAAACGTAAAGGTAATGAATGGAAAAAGAAAAGTGAAAATGAACAATGCCCTATAAAACTTTATAGGCCTAAAAATGGCCAACGCGGTACTCCTATTAATTTCCTATATAGTGGTGATAAACGCCAAGATATAGAAAAAAAATTGAACGCGTTTTGCGCTCAAACAAATGGTGATAGAACGAATAGTGGTGCTAGTGGTGATAAAAATGGTGGTAGTGATAGTCAGAAACTGTATGATGAATGGAAATGTTATGAATTTAAAGATCTGCAGAAAGATCAAGTGGGTGAGGATGACGAGGATGACCACGACTATGAAGAGGATGTAAGAACTGGAGGCGGATTATGTATATTGGAAAACAAAAATAAAAAAGAAAAAGAAAAAGAAAAAAAGTCTGATCCCGAACCTAAGGAAATCCAAAAGACATTCAATAATTTTTTTTACTATTGGGTGGCACATATGTTAAAAGATTCTATATATTGGAGAACAGAAAAAATTAATAAATGCTTAAAAAATGGCACGAAAACAAGATGTAAAAACAATAATAAATGTAAAACAGATTGTGATTGTTTCCAAAGATGGGTTAAACAAAAAAAAAAAAAAAGAATGGGACCCAATAAAACAACATTTTCGCAAGCAAGAAGATATTCCACAAGGAACGCATGATATAACTCTTGAAGGTGTTTTGGAGAAAGGGGTACTTTTGACAAGTCTTCGAGAGGCTTATGGAGATACAGAGGACATAAAACATATTAAGGAATTGTTGGAAAAGGAAGAAGCAGCAGCACTAACAGATATTCTTGCTGGTGGCGAAGATAATACCACAATTGATAAATTACTAAAACATGAAGAACAAGAAGCCGAAACATGCAAACAAAAACAGAATCAATGCGAAGAACAAGAACGAGGTCGTGCCCGCTCCAACACCGTCCCCTCACCCGCCACTGGTAGTGCCGTCCCTGTTGAGGAAGAAGAGGAGGAAGAAGACGACGCCGACAGCCACCAACAACAGCAGGAAGAGGAAGGTGCAGGTGATGACGCCCCCGATGACAAGGGCGACGGCGACGCCAAAGGCGGTGACGGCGCGGATGAGAAAGCCGAAGTCGACGAAGACGAAGACGAAGACGAAGACGAAGACGAAGTCGAGGAAAACGGAGGCGGAGGCGGCGGCAGTGACAAAAGCGATACGGGACCAGAAGAGGAAAAACAAGAGGAGTCACCACCAAAAGAGGGGGAGGGACCAACAACAAAAGAAACAACAGTAGAAGACCCCAAGGTGTGTGATATAGTAAAAACCGCACTCGAAAACAGCACAAATATCAATGCCGCCTGCACACAAAAATATAGTGGAAACAACTCACGTTTAGGTTGGAAATGTGTCACACCAAGTGGTGTCAGTACTACCACTGGTGAACGTGCCGGTCCCACACGTGATGGTGTCGTTACAACCACCACTAAACCAGGTGCCGTTACAGCCACTAGTGATAAGGGTTCCATATGTGTGCCACCCAGGAGACGACGATTATATGTCACACCACTAACGAGATTGGCAGGTGGTGACGGTAACACACAAGAGAGTAAGTCACCACAAGGCCCCACTCCGGCGGAAAAACAGGTGGAGACACAAGCACGTGATAAAGACACGGAGGCGTCAGTGTCACAAGTAAATGGAGATGGAGCTAGTGAGAGTGGTGATAGTGCTAATGGTGACAAACAGGCACAACAACATACAGCAGCTAGTAATTCCACTTTACCCACTCAGGCGTCAACTTCGTCGTCGTCCAACCCACGCGCCGACGACTTGGTTAAAGCCTTCGTGGAATCGGCCGCGGTTGAGACGTTTTTTTTGTGGCATAGATATAAAAAAATAAAAGAGAAGGAGAAAAAGGAAAAAAAAGATGCAGGATTTTTATTACTCGAGGGCAAAGAAGAAAATCTTCAAAAGGATTTACAAAGTGGCAAAATACCTGATGAGTTTTTACGTCAGATGTTTTATACTTTAGGAGATTATAGGGATATATTGTTTGGGAAAGATATAGGTGGTGGTGACAATATAGAGAAAGTAAAAGAAAATATAAATAAGGTTTTTCCAAATCGTACATCTGATGGTAAACAAAGTGGTGACAATCAACGTAGTGAGTGGTGGCAACAACATGGTAAAGATATATGGCAAGGGATGTTATGTGCGTTAAGTTATAATACTGATACAAAAGATATAATTGAAAGTGAGTACAAAAATCTTATCGGAAAAGACGACAACAAAAACATCTACAAGTACAACAACGTCACATTTATTGGTGGATTCAATAGTGATAAAAACTCCAAAACCGAAACAAGTGCTACGAAATTAGAAGAATTTTCACGTAGACCCACATTTTTTCGATGGTTAGAAGAATGGGGAGAAGAGTTTTGCCGTAAACGAATACATAAGTTAGATATAATTGAAAAAGAGTGTAAAGTAGAAGCAAATAGTGGTAGTCGTCTTGGTGGTGGTAAAAAAAACCCAAAATGTAGTTGTTATGGTGAACATTGTGACGATCAGCTTAGTAAGAATAAATATGATACTGTTGCTGATTTAGAATGTCCAGGTTGTGGAAGAGAATGTAGAAAATATAAAAAATGGATAGAAAAAAAAAAAGACGAATTTACTAAACAAAAAAATGCATATACTGGACAAAAAGACAAATGCGAAAAGGAAAGTAAGAGTTCTAAACAATTTTGTGAAACACTAACAACGTCCCCTACAGCTGCAAAATTTTTAGAAAAGTTAGGACCATGTTCTAAAAAAGATGATGACAGTGGACAGGATGAAATAAAATTTGATGATGAAACTAAAACATTTGGACATGAAACATATTGTAAACCATGTTCTCAATTTAAAATAGATTGTGAAAAAGCTAATTGTACTGGTGGTGGTACAAATGATATGTGCAATGGTAATAATAAAACGATTACTGCAGATCGTATTAATGGTTCTACTCAAGATTTTGATATTCTTGTGAGTGATAACATTGAAAATAAATCTGAAAAGGATTTAGAGGCTTGTAACGGTGCAGATATTTTTAAAGGTATTAGAAAAGAACAATGGGAATGTGGTACGGTATGTGGTTATAATGTATGTAAACCGAAAAATGTTAATGGGCAAAACGGTGATGGGAATCAAATAATAATAATTAGAGCATTGATTAAACGATGGTTAGAAACTTTTTTTGAAGATTATAATAAAATTAAACATAAAATTTCACACTGTATAAAAAAGGGTGAAGAATCCTCATGTATAAAAGATTGTAAAGATAAATGCGATTGTGTTGGACAATGGGTAGAAAGGAAAAAGAAAGAATGGGAAGAAATAAAAGAACATTACCAAAAACAATATGGTGATAATGATTCAGGGGAATCTTACCCAGTGAAAACTATTTTGGAGAAATTTGAACATCGACCTGAATTTCAAAACGCTATAAAACCTTGTGGTAGTTTAACTGCGTTCAAGAAGTCATGTGGTCTTAATGGCACTGTGAGCTCAAAAGAGGGTAAAAAAAATGAAATCAATGATGTTATAGATTGTTTGATTAAAAAGCTTAAAGATAAAATTAAAGAGTGCAAAAGGAACCACGCCCAAACTGGTGCCCAATCCTGTACCCAAACCACACCACCAGAAACCCCTGATGATGAAGAGGACTTACTCCTTGAAGAAGATGAACAAAACCAAGTGAAAGCGCCAGAAATTTGTAAAGATGTGATAAAAGAGGAAACAAAACAAGAGGAAGATGAAGGCGAATGTAAAGCTGCAGAATCCCCTAGTAAAGACAAAGAAGAAGGAAAAAAAGATGAAAAAACAGCACACGAACGACCGTTACCTCCGCCTCCCCCTGCGGCGCCTCCATCAACCCCAGCAGCACCAAGACCTCTACCAAAACCAAAACCCCCTCAACCCTACATACCCCCCGCACTACAAAATGCCATGTTATCTTCGACAATCATGTGGAGTATTGGCATCGGTTTTGCTGCGTTCACTTATTTTTATCTAAAGGTAAATGGAAGTATATATATATGGATGTTTTGGATGTTGTGTATTTGTTTGGATATATATATATGTATATCTGTTTCTGTATATGTATGTGTGGAGTGTGTTTGGATATATATATATGGATTTACATGTATGTGTTTTATATATATATTTTATATATATGTATTTATATTAAAAAAGAAATATAAAAAAA
>NS_L6_21_Contig12273
CCACGTACGTACCAAAACACCACCAAACCATGTATGCCACGATATAAACCACGTATGCATGTATGTATGTATGACATCATGTAGTGCACGAACAAAATGGTGACGCCAGGAGGTCCTCAGGGCGGTGGCACGAAGGACGATAGTGTCAAAGATTTATTTCATAGAATTGGAGGGATTATACAAAAACAAGTGCATAATGCTGCAGAAAAATTCCGAAATGAATTGCAAGGAGTTTTGGAAAAAGCAAGATATGAGAAAAAACCAAAGAGTCAACAAACACCAGAAGATCCATGCGAACTTGAATATCAATGGCATACTAATGTTACTAGTGGTCACGGTAGGGAGCACCCATGTTTTGGCAGACAAAGTGTTCGTATTTCTGATACACAAGGAGCAGAATGTTATTGGAGTAGAATAAAGGGTAGTAAAGATAATACAATTGGAGCTTGTGCTCCATTTAGAAAATTACATATGTGCGACAGAAATTTGGAAGAAATATATCCTGAAAAAATTGCAACTGCTCATAATTTATTGGTGGATGTATTACTTGCAGCCAAACATGAAGGGG
>S_L7_20_Contig1832
ATTTAAAGAATATATATTGATTATAATAATTATAATGTGATAGAATATAGTATTTAAATATTTTATTATAAAAATGGGATCAGATTATTCGTCACCAGGGGGGAATAAAAGTGTTAACATAACTGAAAGTGAGAAAAGTGCCAGAAATGTTTTGGAAAAAATTGGAAAAGTTATAAAAGATAAAGCATCGGAAGATGCAAGAGAATATAGTAATGTTTTGAAAGGAAATTTAAAATCAGCAAAATTTCATCACGCATTTTCTTCGTATAGAGTTGTCCCTCATAATCCATGTAATCTTGAATTTGCTTTTCATTCTAATACATCTGGAGGTGAAAAACGATATAGACATCCTTGTTATGGTAGACAAACAAAACATAATTCCAAATTGGAAGGATCAGTATGTACTAATAGTAAAATAAAAGGTAATGAAGAAAAAATAAATGGCGCTGGAGCATGTGCACCATATAGAAGACGACACATGTGTGACTTAAATTTGGAACACATAGATGTATATAATGTACAAAATATTCATGACTTATTGGGGAATATCCTAGTTACAGCAAAATACGAAGGTGAATCTATTGTTAATAATCATCCAAATACAAAAACGTCAGACGTATGTACTGCCCTTGCGCGAAGTTTTGCAGATATAGGAGATATTGTAAGAGGAAAGGATCTGTTTCTTGGTAATAATGATAATGATAAAATAAAAAAAGGGAAACTACGAGGAAATTTAGAAAAAATTTTTGAGAAGATTAAGACAAGTAATACAAATATGAACACACTTTCACTGGATAAAGTTAGAGAATATTGGTGGGCGCTTAATAGAGAAGATGTATGGAAAGCATTAACATGTTCTGCGCAAAACAATGAAGTATATTTCATAAATTCAGAGGGTGGTATAAAATTCTCAGAACGAAAATGTGGCCATGATGAAAATGCTCCTCTTACGAATTTAGATTACGTTCCTCAATTTTTAAGATGGTTCAATGAATGGGCAGAAGAGTTTTGCAGGATAAGAAATATTAAATTGAAAAATGTGAAGGACGCCTGTCGTGATGAAGCAGCAGGAAAATATTGCGGTCGTAATGGATATGATTGTACGAAAATTAATCGAAAAAAAAATTTGCCTAGGGGCAGTAAGTGTACTGACTGTTGGTCTAAATGCAAACTTTATGAAATTTGGTTAGATAATCAACAAGAAGAATTTAAAAAACAAAAAGAAAAATATGAAAAGGAAATAAATGTACACGATTCGACACACGATAATACAAATAATAATATTAATAATAAATATTATAAAGATTTTTATAATAAACTTAAGGATGAGAATTATAAAACAGTGGACAAATTTATAAATTTACTAAATGAAGGAAGGTATTGCAAAGAAAAATTACCAGGAGAAGAAGTTATTAATTTTATTAATGCTGATGAAAAAGGGACATTTTATCGTTCAAAATATTGCCAAGTGTGTCCCTTTTGTGGAGTTGAATGTAGTGATAACAAATGCACACCCAAAGAAGAAAAATATCCGAATTGTGAAAATAATAAAGCCTATGTACCTCCAAGGGGTGCGACGCCTATTGACATTAGTGTCCTTTATAGTGGTGATGAACAAGGTGATATTACAAAAAAATTAAGTGAATTTTGTAATGATCCAATTAATTACGATGGTAAAAACTATGAAAAGTGGCAATGTCATTATAAACGTAATGAAGATATTAAATGTCACATGACGAACTTAAAACAAAAAGTTCCAAAACATCGTGGCGTTATGACATTTGATGAATTTTTTGATTTGTGGGTTACATATTTATTAACGGAAACTATAACGTGGAAAGATAAGCTTAAAACGTGTATGAATAATACTAAAACCGCGGATTGTATTCATGAATGTAACAAAAATTGCGTATGTTTTGACAAATGGGTTAAACAAAAAGAACAAGAATGGAATAAGATAAAGGAATTATTAACGAAAGAACAGAATATGGTGCAACAATATTATCATAAAATTAATTACCATTTTCAAGGTTATTTTTTTCACGTTATGGATAAGCTTAATCAAGATGAAGCAAAATGGAAAGAACTTACGGAAGAATTAAGAAAAAAAATAGATTCTTCCAAAGAAAAATCAGGTACCAAAGATTCAGAAGCTGCAATAAAAGTGTTGTTAGATCACTTAAAAGAAACTGCCACAATATGCAAAGACAATAATACAAACGAAGCATGTTCCTCCAACATGAATCCCCAAAAAAACCCCTGTGCAAAGAACACTACTACTACTACTGGTAGTGATAACAAACACGCGACTGTAAAACAAATCGCACAATATTATAAACGAATAGCGCACAAACAATTGAATGAGCGCGGTAGT
>S_L7_20_Contig1836
ATCAGCTTTTTCATCAGCTTTTTCATCAGCTTTTTTATTAGCCTTTTCATCAGCTTTTTTATCATTTTCTTTTAGTAAAATTTTATCTATTTTCTGTTTAGTTATATCTACATCGTCATCTTTTTTCGAAATATTTGTACCAAAACATATATCTCTATAATCTCCAAACGTGTACATCATGGATCTTAAAAATTGGGGTGGGATAAGGCCTCTATCTAATATTTTAGCGTCACTATCATTCTTACTCTTATAATATTGCCATAAAAGAATAGTTTCTTCTGCTGCACATTTAATAAAAGCCTCTCTCAAATCCTGTTCTTTTGTTTCTGTTTTAACATCTAGTTCATTTAAATAATGTAAGCATAATTCTTGTCTTCTAGGAGACATATATATGCCATCTTCTCTCACCAGTTGAGATTGTTTGTCGCATTTCCTTTCAGGATAACTTTCATAATTTTTGGGGTCACAACAACCTATTATCGTTTTCCCATCTCCAGTGTTAAATATTTCATCCACTATTGTACACGGTTCCCTTAGTACTGGCCCTTCCAAATTTCTACTTTTACAAGCACATGCATCATCATGATCATGTGGTTCATTACGCAACGCATATTTCTTGTTGTTGTCGGTACCTCCATTTTGTT
>NS_L8_54_35310
AAATAAAAGAATCAATAGATAACTATTTTAATAGTGGTAAAGGCCAACCTAGTGATAAAAAATCTGCTAGTGACAAAGACCGTCAATCCTTGTGGGAACAACACGCCGAATCTATCTGGAATGGAATGATATATGCTCTAACACATAAAACAGACAATCCACAACAAGTGGATGACAAAGTGAAACAGGCACTTTGGAACGAAAAAAAAAAAAAACCCAAAAAAGAAGAATACCAATACGACAAAGCAAAACTCGACGAAAATAGTGTTACTGATGGTCCCAAAACCAACAACGCCCCCCTCCTCTCCGACTTTATATCACGCCCCCCCTACTTCCGATACCTTGAAGAATGGGGTCAAAATTTTTGTAAAAAAAGAACAGAGATGTTGGGGAAGATAAAGGGGGAGTGTCGTGATAATAAGGTTTGTAGTGGTGATGGTGAAGATTGTAAAAAGATTGTTAGACAGAATTTTAATATTCGTTCGGATTTTTTTTGTCCACGTTGTGGAAAACATTGTAGTTCTTATAGAAAATGGATAAAAAAAAAGAGAAGAGAATATGATGAACAAAAAAAAAAATACAAAACGGAAAGTGATAGTGCTCAAAAGAATAATGATTATAATGGATTTTGTGAAACACTAACAACGTCCACTACAGCTGCAGCATTTTTACAAAAGTTAGGACCATGTTCAAAAAATGAGAATGGAGTGGGTAAAACAGATTTT
>S_L6_19_Contig6050
TTTTGCTTCTTTTTATTTTTAAACAAATATATTTCTATATTTCCATATTTTGTTTTTCTTCTTTTCCTTTTTTTTAAGAACTATATTTCTTTATTTTTATACTTCTATATTTTTTTTATCTTTTTTTCTCTTTTATCTTTTTTTATTTAAGAAATATATTTTTATACTTCTATATTCCTTATAACTTTTTTTGCTTCTTTTTATTTTTAAACAAATATATTTCTATATTCCTTTTTATCTTTTTTATCTTTATTTTTTTCATATCTTTTTCAATCATAAATATACACAAAAATGCACACAAAACACAAAATGCGCACATATATATACACCACTATATATATATATATATATACCACCACAAAATACATAAAAATACAACATACCTTCAATAACCAATAACTCAATGCTGTAAACGCAATACCAACGCTCCAGGCGAGGGTGGAAGACATGAGGGCGGTTTGAACGGAGGGGTTGTCGAACAAATTTGGGGGGGGTTCCACTCGGGGGGTGGATGATCGTCGTCGTTTTTCTGGTTGTTGTGCAGCTGGGGTTTGGGTATCTGCTGGTGATGGTTCTTCTTCTTCGGGTTGGAGGACAGGGGTTTGTTCGCCACCAGCATTTTCTTTTTCATCTTTGGGTACACTATCTTCATCTACTTTAGGTTTTCCGTCTTCATTTTCGCCATTAGTGCCTTCTGTTCCACTACTTTCGGGTCCAGCAGGGGATGCTGGGTTACAGTCATCTTCTTCTTCCTCTTTTTTTTTTTCTTCCACTGATGGACAAAATCCCGGTTGTGTTACTGGGTTTTCTTCCTCTTCAAGGGGTAAGTCCTCTTCCTCAAGGGTTTGTTGTGATGTGGTTTGGGTACATGGTGTGCCACTAGGTTGGTTTTGACAATTTTCTGCATCTTTTTTTAGTTTATCAAGCAAACATAGAACAACATCCTTTTGTATATCATTTTCTGTATTCGCAGTTGCATTACAATATCTTGACTTTTGAAGCTCATCTAAACGTGGACAAGGTTTTATAGCTTTCTTAATTGTAACATCCATTTGAGATTGCAAGTCCTCCAAAAAACTTTTGACTTGGTAAGATTTTTGTGAAGCAGTAACATTATATTGCTCATTGAAACGATCTCGTATTGTGTTCCATTCTTTTGTTTTTATTTCTACCCATTTTTTCACACATTCACATTTTTGTTCACATCCATTTATACATGGAGATTGTTCATTATTATTAGTACAAGGTGATATGTTTTGTTTAATTTTATTATAATCTTTTAAAAAATGTTCTAACCAACGTTTAAAGAACGTTCTAATTTGTATATATTCTTTACCATCTTTATTTTCATTAAGAATTTTCGGTTTACATATATCTACACCACATAAATAACCACATTCCCATTCATTTTCTTTAATACCTTTAAAAATATGTGCATGTTCACAAGCCTCTAAACCATCAAATTTCGTTGTAAAGTTATCACTCACAAGGATATTTATTTTAGTAGCTTTTTGCATTTTTTCAATATCTTTTGCATCAATAGTCTTTTTACTTTTGCAGTCAATTTCCTTAGCACCCTTGCAATCACCATTTTGACAATTTGTTTTAAATTTAGGACATGGACCACAATATTCTGTATGTTGAAATGTTTTACCATTTACATCACCAAAATCTATTTCATCTTTAACATTATCATTATCATCATCATTATTATTTTTACATGGTCCGTTTTTTAACCTATTTAAAAATTTTGCAGCATCAGACCACGTTTTTAGATTTTTACAAAATTCATTATCACTTTTAGCATCCGTTTTTTGTTTATGATATATTTTTTTTAGTTTGTCATATTCGTGTTTTTTTCTTTCTATCCATTTTCTATAAGAACTACAATGTTTTCCACATCCTGGACAATTAAAAGAGGGAACAGTACTATAATCGTGTGTACTAATAGAGTCACACGCTTCCCCATCCCCACTACAACGTCCATCGTCACCTTGATTCACCTTACACTCTTTATGAATTTTCTCCAACATATCTTTCCTTTTAACACAAAACTCTTCTCCCCATTCCTCTAACCAACGAAAAAACGGGGGGCGAGACACGAAATCGGATAGGGGGGTGGTTTGGCCGGTGAGGGAGGGGCCGATTCTGGCTTCCGTATCATCACTATTATCAAGTTTGGCATTTTCGTATTTGTATTTCTCTTCGAATGTGCCTTTGTTGTCGACTGTAGTGACGGTGAGTTTTTTGTCAGGGTCGGTGTTTTTGTCACCGAAAAATGCCTTTTGTACAGAGGTATCCACTTTTGATTTTTCGCCGTCTTTTCCTCCACTATCTCTGTTATAGGTTAGTGCACATACCATACCTTCCCAGATATGGGGGGCGAAGTCTTTCCACAAGGTTTGAGGGTCGTTGCCACGAGAAGGTTGGTTGTTACCAGGTGTGCTAGTTGTGGTACCACTATTTATATGTTCTTGTATTTTATCAGTAATTGTTTTTATATTCGTGTCACCGCTATCAGTCATCGTCTGAATCATGGTGTCATCACCGATACATATATCCCTATAATCCCCGAGTGTATAAAACATTTGGCGCAAAAAACCATCAGGTATTTTGCCACCATTTAGTTCGTTTTGGGGGGGATGCTCTTGATCACCGTCTTCTGTAGAGGGGATGTTGTTATCGAGTCGTTGTAGTAGTTGTGACCCTTCCTGTGTCTTATTGTTCCTGTGTTCCCACTCTTTTTTGTATCTATCCCATAAAAAAAACGTTTCTATTGCAGCAGATTGGATGAAGGCGTTGCGCAATTTCTCACTTGCTGTTTTGACGTCATTTTGCGACGTGCTGTCCGTATCTAGTGTTTCCAATTTCCCCACGTATAACCTCCTTCGTCGCGGTGGAATACAGACACCGCCACTCTTATCAGTAGTGGTAGGAACACCACTACCACCACTAGTGGTAGGAACACATTTCCAGCCGTAGTTTTTGCCGTATTTTAGACCACAAGCGTCGGAAAAATTGCTTGTGTCTTTAAATATGTTGTCCACAATTTTGCAAACGTCTACTGACGTATCTGTTACCTCTGCTACCGTTTCTTCCACGACCTCCTCTGTCTCTTCCTCCGGTGGTACTTCCTCCGCGCCGTCATCGTCGTGGTGACTGTCGTCGTCTTCGTCGTCTTCGTCTTCGTTGTCGTCTGGGCTGTCGGGTGATGGGTCGGTGGCGGAGCGGGCGCGACCGGCACCAGGACCTCCAGGGGTATCTTCAGGACATTTTTCTGGATTTTTTTCTTTGCATTTTTTGGCTTCCTTTTCTTCGTAGTCGATCAATTTATCCATTATATTTTTTTGTTCAGTGACGGGGGAACCACCAGCTGGTTCTTCAATATTTTCCTTTTGCAACATTTCGCTAAGGTGTTTTAGGTGTTTTAGTTCCTCTGAATCCAGACTATTTTGGGTATCTTGTGTGGAATCTTCATTCAAAAATTCTATTTGCAAATTGTATTGAAGAACAAAATCAGGAGATTCCATTCCTTTGCCTAACATTTTATATTCGCCATTTTCTCCTTTATTCTTAAAAGCTTCTTGCGTGTTAAAATGTTTTTTTATATTTTCCCATTCGGTTTCTTTTTTTTTAACCCATTTTAAAAAACAATCACAATCATTATTACATTTTTTGTTTCCACATTTTATTCTGTTACCATTTTGTAAACATCTCTCAAGTTTTTTTGTTCTCCAATATATGGAATCCTTCAACATATGTGCAACCCAATAGTAAAAAAAATCATGGAATGTCTTTTGGATTTCATCAGGCTCATTTTTTTCTTTTTTATTTTTGTTTTCCAATATACATAATCCGCCTGCACCTGTTACCTCACTGTGATAATCGTCTTCATAGTCTTCATCCTTAACAACTATCTCTACATCTTCACCTTTATAACATTTCCATTCTTGATACAATTCGTTACTACCACTAGTGCCACTACCACTAGTGCCACTACCACTACCATTTGCAACACCACCAGTACCATTTTGTGTTTTGCAATACGCCTCTAATTTTGTTTCAATTTCTGCTTGTCGATCACCACTATACAGGAAATTAATATCAGTATGTGGTGCGCGAGGTTTAGGCTTATATAGGTTTCCACGCTTGCAATTCTCATCTTTCTTTTCCCATTCCTTACCATGTTCTTTCTTTTTCATTCCACAAAAAGGGCAGGGTTGGCAATAATCTGAACGATAAAACGTTCCTTCATTTTTGTCATTAGTACCACTAGTACTACTATCACCACTAGTACCACCACTACCACCACCAACAGCGTTTCCACCACTAGTACTATTAACTTTTTCAAAATCAATTGTTCCTCCGTCATTGTCATCAACAGCTTGGCATGCTTTTTCTGCACTTAATTTTTGTAAAAATTTATTAACGGTTCCATAATTCTGTTCTTTCAGTTTATTATAAAATTTTTTTTCATACTCTTCATAATTAGTAGCAGTTGTACCACGTGCACTTCGTGTTTGCCTCCCCCTATTACCTGATGCTCCATTTATTACATTCTCGTATTTTTCTCTTTGTTTTAGAAATTGTTTTCGTTGGTTATCTATCCATTTTTCATAACGATGACATGCAAACAAACAGTCCGTGCATCTATTACCATAACGCAACTTACCTCGTGCTCTAACAGTTTTTGTGCAATCGCAGCCATTCAAACTACAATATTTATCGTTACCACTTTCTCCACGACAATATTTTTTAACTATTCCAACATATTTTTTTTTTTTCCTACAAAAGTCTTCTGCCCATTCCTCGAACCATCTCAAATATTGTGGCACGTAGTCAAAATATGTAGGGACCTGGTCGGTCTCTTCTGTGAAGTTTTTGTCCTTACAGCGGCATTTGTTACTAGCAAGAGTTGAATGTTTTTCATCACTACCACATGTTCCTCGAAAATATTGAGCATTATCTCGCGCATCACATGTCATGGCTTTCCACACCGTTTCTCGATTCGCATACCACCAATCTTCTCGTAATTTTAAAAAATCTGGAGTATCATCATTGTAGTAAGTTTGTGCGCCGCTCGTCACGTCATTATATATTTGCGTGAAAATTGTTTTCAAATTTTCTTCTAATTTATCTCTTTCTGTTTCTGTTTCTTTTCCATTTTTATTTTTTTTTTTCCTTTTGCCAAAATACAGATCTCTTCCTCTTACAATATCACCTATATCTGCAAAACTTCGTGCCAACATAGTACACATTGTAAAAGTAGAAACAGAAGAAGGATATTGTTCATCATATTGTGCACTATAAGTGTTTAATGACTCTCCTTCATGTTTAGCTGCAAGACACACATCTAACAACAAATCATGCTTAGCTTTACTATAATTATTTGTGTCCATTTTTACCAGATTTCTGTTACATAGAGATAATCGTCTATATGGTGCGCAGGCGCCAACATCCGTACCATTTCTACCTTTAATATTACCATGTATTTTACTATTATCACATTCTGCTCCTTCTTTATCGGAAAAACGTTTTACTTCTTCTTTTCCTGTTCCATCTTTTTTGCACGGATCATCGCGATCACGAAGAAGTTTCTCACGTTTTTCTTTTATAAGTACGCATGGTTTATCGGTGAATCCTGTTTCCCCACCAGAAACTTTTGCTAGTGACAACAATCCTTTCAACTGACTCCCACCACGTCCTGCAGCTTCACTTTTAACTTTGTCATGCACTATTTTCCCTATGCTATCCAATAAATGTTTGGCATCACTGTAGTCATTCCCACCCCCACCTGCAGCCGCCATTTTAACACCACCACTACATTATGTCATACATACGTGGTATACGTGGTTTACATGGTAAGTGTGGGCGGTGGTGGTGGCGTATTGCGTATGTTATGGGAGTATTGTGATATGGTAGAATAATAAT
>NS_L8_54_Contig10489
CAAATCTTGTAGTTCTTATAGAAAATGGATAGAAAGAAAGGGAAAAGAATTTACTGAACAAAAAAGTGCATATAATCAAGAAAAAAAGGCTGCTGAAAGTAAATCTGATGAGATATCTGATAAAACCTTTGTTGACAAGCTTAGTAAGGACTATATTTCTATTGACTTATTTTTAAAAAAGTTAAAAAACGGACCATGTAAAATTGAGAATGAGAGTGCAGAGGGTAATGAAAAGGATGAAATAAAATTTGATGAAAAACATAAAACATTTCAACATACAGATTATTGTGCTCCATGTTCTGAATTTAAAATAAATTGTCAAAATGATAATTGTAGTAAGGATAAAGAACAGAAGTGTAAAAATAAAAATAGTATTACTGCAAATGATATTCAAACAATGGGAAAACCTACTGAAGATATAGATATGTTTGTGAGTGATGACAATACAAATGGATTACAAGATATTTTTGAAGAATGTGTTTTAGGCGATTGTGCAGATGCTGGTATTTTTAAAGCTTTTAGAAAAGATGTATGGACATGTGGTAAAGTATGTGGTTATAATGTGTGTAAACCGGAAAAAGTCGATGGAAAACCAAATGGTGAAAACCCAATTATAACAATTACAGCATTGGTTAAACGATGGCTAGAATATTTTTTTGACGATTATAATAAAATTAATGCCAAACTTTCACATTGTATAAATAATGGAGAATCTGAATGTATAAATGGATGTCAAAAAAAATGTAAATGTGTAAAGAAATGGTTAGAATTGAAAAGGACAGAATGGCAACAAATAAAAAATCGTCTCCTTGACCAATATAAATATGAAGGTCAATCTGATTACTCAGTGACAACTATTTTGGAGGAATTGATACCTAAAATTGACGTTACAATTGATAAAGGAAATTATGACAGTTTAGAGAAGTTAGTGAAGAAATTTAAATGTAAATGCGCTGAGAACTCAAAAAATAGTAAAGATGCTGACAAAAAGGATATCGTAGAATGTATACATGAAAATCTTGACACAAAAATAAAACCTTGTTTCAACTCAACTAGTGAAGAAACCCAAGGAAATTGTGGTGAATACACCCCCCCTGATGATGAGGAAGAGGAAATCCCAGAAGAAAACCCAGTAACCCAACCGAACATTTGTCCGCCAGTGGAAGAACCAGAAACAGTGGAAGACAAAGACGCTTGTAAAACAGACCCTCCTCAACCCGACGTTAAAGAGGAAGAAGAAGAAAAAGAAGAAGAAATAGTGCAACCGGCAACAACAGGTGACGAAGGCACAGAGGAACTTCCATCTCCACTCCCAGAAGAACCACCAGCAGATAGTGGCGAACAAGACACCAAACCCGAAGAAAAAGCACCGGCACCAGAGGAACTTCCATCACCACCAATACCCCCCCTGGTGACCTCCACCCTCGCCTGGAGCGTTGGCATCGGTTTTGCTGCATTCACTTATTT
>NS_L8_54_Contig10481
TTTTTTGTTTTAGAAATTCTAGTTTTTGGTTATCTATCCATTTTACAAAACGAGCGCACGAAAAGTGACAATCTATACAATCTTTACCTTCAACAAGTTTCTTTTCTCCTATAACAGTTTCTGTGCAATCATACCTATTAAGATCACAATATCGTTTCTTACCATCATCTCCACGACATTGTTTTTTCGCATTTTCTAATTTATGTTTTCGTTTACGACAGAAATCTTCTGCCCATTCCTCGAACCAGCGAAGAAACTGTGGCACATAGTCAAAATATGTGGGGACCTCGTTGGTCTCAATTTTGCCGTGTTTGTCCTTACAGCGGCATTTGTCATAAGTCGCCGTTCCTGTACCACACGCTGTTTTTCTAAAATATTTATCATCATCAGTTGCCTTGCATGTAATAGCTTTCCATACATCTTGTCTATTAAGTTCCCACCAATCTTCCCTTAATTCATAATAATTTGCAGTATCTTTGTACCGTTCTTTTGCTTCCGCCGACTTCTGCACATTCCTCCCATTCGTCACCTCATTATATATTTTCCCGAAAATTTTTCTTAAATTATTTTCTAATTGTTCTCTTTGATCTTTTTCTTTATCATCATAACCGAGATACAGATCTTTTCCTCTGACAATATCTCCTATATCTGCGAAACTTCGTGCCAACTCAGTACATATTGTGGTATTGAAATCATTATTTTCTGCTCGATATTTTGCATGATCAACTGATATTGATTGTCCTTCATAGTATGCTGCCATGCACACTTCTAACAATAAATTATCTTTAGTATTAATTTTTTCAGCTTTCATGTGCGATAAATGTTGGTCGCATAGATGTAATCGTCTGAGTGGAGCACAGGCTCCACCAGTTTTATTACGATCATTACCTTTTATTCTATGATCAGTGCATTGGCCACCAAGTGTATCCGAAAAACGGTTTACATCTTCTTTTCGTGTTCCGCACGGATACCTTTCACCGCCACCATTAGCACGCTCATAATATTCTTTTACATGTTCGAATGGATCTGAGAAGGCAACTAATTCCTCACTACGATTTGTTGCTTCCTTCAAATTTCCTTTCAATTCACCTTCAAATGTTTCAGCACCACCCTTTTTCACTTTTTCTTCGTACACTTGTTGCCCAAATTTATCCAATACATGTTTGGCATCTTTATCCTCCTCACCACCACTACCACCACCACCACCCCCACCGCTAACTCCTTGCGGCGCCATTTTAACACCACCATTAC
>NS_L8_54_Contig10483
TAATCACCTTTGGGGATATTAATGACACGCAAAAGATCAATAGTAGATTTGGATTTTTTCTTTAGATAAAAATAAGTGAATGCAGCAAAACCGATGCCAATACTCCACATGATGGTAGAAGACATGAGGGCGGTTTTAACATGGGGGTTGTTGAACGGGTTTTCGTCCACTTTTGGGGGTTTGGGGTTTCGTCGTGATGGGGGTTGTGATGGGTGTTGTGGTGGTGCCGGGGATGGAGGTCTTGGCTCTTTTTCTTTTTGTTCATCTCCTTTATCTTCTTGCTCCTCTTTTTCTTTTTCTTTTTTTTCTTCATCAGGGGATGCTGGGACACAACCGCTTTCTTCTTTCACTTCCTCTTTTGGTGGTGCTGGACAAATTTTCGGTCGCATATTTTCTGGGTTTTCATTTTCTTCAAGGAGTAAGTCCTCTTCATCATCAGGGGGGGTGTATTCTTGACACGTTTGTGTTTGGTTTTCGCCACTAGTTGAGGTGGGGAAAGCTTTTATTTTTGTGTCAAGATCATCAATTAAACATTGAATGATATCCTTTTGTGTACCATGTTTACCACTTTCTGAGCTCTCATCGCATTTACATGCATATGCCTTCAGGAACGCATCTAAATTTTTAAAATGTTTTTTATCATTTGCAGGAGCAATTTTAGGTATCAAAATCTCTAAAAAATTAGTTAAAGTATTACCAACATATTTATATTGTTGAAGGTAATTATCGTTTATGTTATTCCATTCTGTCCTTTTCTGATTTATCCACTCTTCTACACATGTACATTTATTTGGACAATCATTTGTACATGTGGATTCATTATCCTTTTTCGTACAATGTGAAATTTTTTGTTTAATTTTATTATAATCATGTAGAAAATATTCTAGCCAGCGTCTCAGCAATGCTCTAATTTGTATAATTTGGTTTTTTTTTTCTTTCTCATTGCCATTTTCCGGTTTACATACAACATAACCACATACTTTGCCACATTTCCATTTATTTTCTTTAATACCTTGAAATATACCTGCATGTTGACAAGCCTGTAAACCATCACCTTCAAATTTCGTTGTAAAGTTATCACTCACAAGCATATCAAGTTTTTTAGAATTCCCTTTATTTTCAATATCATTTGCAGTAATAGTCGTTGTTTCTCTATTGTTGCCATTGCACCTTTTTTCACCACCATTCTTGCATTTACCATTTTCACATTTAACTTTAAATTGAGAACATGGATCACAATATGCTTCATGTCCAAATGTTTTATCTTTATTTTGATCATCAAATTTT
>NS_L8_55_Contig4119
TCTTTGAAGAAATGTACCATTTGTTTATAGTCGGGATCGGTACCATGAAGAACCATACGATTAGAATCATTTTTTACTTGTACGTATAACGTTAGGTATTTCATTTCCATTTGTTGCCATTGTTGTTCCCATGATTTTATTTCCTTTTTATATTCTTTACAAGCTTGTGTGCACTGCGTACACTTCAGATCACTACTCGTACAACCTTGACCACCATTACCCTTATTCTTATTCATACAAATACCACACTTCTGCAACAACTCCCCATACGCCTCTGATTGCATTTTACAATACCATTCTGCCCATTCTGTCATCCATCTTAGTCGTTGAGGGATATAATCTTCATGCGGAGTGGTTTTATCACAAATGATGCCTTTTGTTGCGCATTTCATTGCTTTCCAAACCTGATGTCGATTTGCTGTCCACCAATCAGATCTCAATTGTTTATATTTGGGTATTGTTTTGTCATCACCATTATATTTGTCCTCGCCTTTAAGTTCTCCTTTAATTTTACCAAATATTGTTTTTAAATG
>NS_L1_88_Contig8452
GATGCTGTTAGTATTAAGTGTTAATATTAGGTTATGTAGTACATAACAATAATTATACACTTCTACCCTCCGTATTGTTAAGAATGATTATATGTTCATAAAGTATATAGAATGAATAAATATATAATAATGTTATAGTATATAATATTTAAATATATTATTATAAAAATGGGGAATGCAATACCAGCGACTTCGGATCCAATTTTTATAAATGAAAGTCACAAAAGTGCCAGAAATGTTTTGGAAAAATTTGCATTACGAATAAAAAATAAAGCAACAAATGATGCAAAAAAACACACACGTTCTTTGAAAGGAGATTTGAAGAGAGCAAAATTTAATCATGATTTTTTTAAAATAAAAAGTGACATGCCTGGAAATCCATGTTATCTTGATTTTGCTTTTCATTCTAATACTCCTGGAGGTGAAAAACAATATAGACATCCTTGTGCTCGTAGTATGAACAAAAATTTGTTTAATTTGGAAGGAGCTGTATGTACTAATAGTAAAATAAAGGGTAATGAAGAAAAAATAAATGGCGCTGGAGCATGTGCCCCATATAGAAGAAGACATATATGTGACTTAAATTTGGAACACATAGATGTACATAATGTACAAAATATTCATGACTTATTGGGAAATGTATTAGTTACAGCAAAATATGAAGGCGAATCTATTGTTGCGAAGCATCCACATAAAGACAATTCACAAGTATGTATTGCCCTTGCACGAAGTTTTGCAGATATAGGAGATAT
>NS_L1_80_Contig7091
AGAAGAATACAATTGATAAATTACTAAAACACGAAGAAAAAAAAGCACAAACATGCAAAAAAACTCAAGAAGATTGCGAGAAAACACAAAAACAAGCAAAAGAAACTCCCGCAAGATCCGAAATCCCCGAAGACGAAAAGACACAACAACCTGCTGGTGGCGGTGAAGAATCCGAAGAGGAAGAAGAAGAAGAGGAGGAAGGCGGCGAAGGCGAGGAGAAAGCCGAGGCGGCGGCGGCGGCGGCGGCAGAACCACAACCGGAAGCACCACAGGTACCAACAAAAACAACGCAAATAAATGTGTGCGAAACAGTGAAAAAAGCACTCACTGGTGACACCACTGCTCTACAGGATGCCTGTCGCCAAAAATACGGCCCAAAGGCACCCACAAGTTGGAAGTGCATACCAACTAGTGGTGGTGGTGAAAGTGGTGAAGCCACTGGTGCTCGTCAACGACGTGACACCGGTAGTAGTGGTAACACCACTGGTGATAAGGACGGTGCCACTGGTGGTTTGTGTATCCCACCCAGGAGGCGACGATTATATGTGGGGGGATTAACGAAGTGGG
>NS_L1_84_44844
TGTCGTAAACGAAAACATAAATTAGAAAATGCTATAACAAATTGTCGTGGAGACAGTGAAGGTAGTAAGAAACGATATTGTAGTGGTAATGGATTTGATTGCAAAGAAACAGTTAGAGGAAATGAACACTTTGTTGAAAAAGATTGTCATGACTGTTCTGTTGCATGTAAGCCTTTTGTAGAATGGTTAGATAATCAAAAACTAGAATTTCTAAAACAAGAAAGAAAATACAAAAGCGAAATAAAAAAATATGAAAATGGAGCATCACGTAGTACTGGTGGTAGGAAAAAACGGAGTACAAAAAGTGAAACGTATGAAGGATATGATAAAGATTTTTATAATATATTAAAAGGTGACTATAAAGATGTCGATAAATTTTTAAAAATATTAAACAAAGAAGGATTATGCGAAAAGCAGCCTAACGTAAAAAAGGAAACACAAAGTAAGGTTGATTTTGCACAAGACAAAAATAAAGAAACATTTGCACGCACAAAAATTTGTGAACCGTGCCCATGGTGTGGGGGCAAATGGCACAATGAAAAATGGGAAGATAACACACCAGAATCATGCGGAAAGGATGAAAAAAAGAAATACAATTTTGAAAAGAAAACGGATATACCAGTACTTACTGCTGATAAGGAAAAGACAGGTATACTAAAAAAATATAGTAACTTTTGTGCAACTGGTACTGTAAATGGTGGTGGACAAATTAAAAATTGGGAATGTTATTATGATCAAAATAGAAATAAGCATGGCAGTGATAGTAGTGGTGCCATTAATTTTTGTGTACTGCAAGATGGAAAAGAGCATAGGAAGGAACATAAGGTTACGTCTTATAATGCATTTTTTTGGGATTGGGTACATGATATGTTAATTGATTCTATTAAATGGAGAGACGAACATGGTAAGTGTATAAATAAAGATAATGGCAATACATGTAAAAATTCATGCAAAAGACCATGTGAATGTTTTGCAAAATGGGTTGAACACAAACAACAAGAATGGGACGCAATAAAAAAACATTTTCTGAAGCAAGACGATATTGTCCAACAAACAGGATGTAATCCTATCGTAACTCTTGAATTACTTTTGAAGAAAGAGGAACTTTTGGAAATTATTGAGGGTACTTATGGGAAATCAAAAGAAACAGAACACATTAGGAAAATGCTGCAAGAAACAGGTGTTGCTGATGGTACTGTTGTTGGTGGTACCTGTGGCGCCAATGGAAAGAATAGTATAATTGATGAATTACTAAAACACGAAAAAGAACAAGCAGAACAATGCAAAAAAATCCACAACGAGGAAAAATGCAAACAGGAACAAGAACAAGCCACTACAGCTCCTGGTCCCGCCCGCAAACTAGACACCAACTCTCCCCTCCCTGCCGAGGAATCCTCAGACGAAGAAGAAGAAGAAGAGGAAGAGGAAAAGGAGGAGGAGGAGTCCAAGGAGTCGGAGGCGGCGGCGTCGGAAGAAACGGTGGTACCGTCACCAACACAACAAGAGGATCAGGTGGCAACAAAACAGGAAGGGGTGAAGCCGGCTTGTGAAATAGTACAAACACTATTTACTAGTGGCGACACTGCTCTCAAAGAAGCCTGTTCAACCAAATATGGCCCAAAGGCACCCACAAGTTGGAAGTGCATACCAAGTGGAAAACCTAGTGACACCACTGGTAGTGAATCCACCACATCTAGTAGTGGTGCCATATGTATTCCCCCGCGACGTCGAAGATTATATATAAAAAAGATAGTAGATTGGGCGGAAAAATACAACGCTGGAGTTGGTGTTGCACCAGGAGTTGGAGTGGCACCAGGAGTTGGTGTGGCACCGGGAGTTGGAGTAGCGCCAGGAATTGGAGTAGCACCGGGAGTTGGTGTTGCACCTGGGGTTGGTGTTGCACCAGGAGTTGGAGTGAAGGGGGCAAAAGGGGGCCACAGTGACTCCGGTAGTGGCGAGAGTGCTAGCAAACAGGCACAACAATCAGCAGAAGCTAATGGTGCATCCACTACAGCAACGACGAACGAGCTGCCCGAGGCATCTCTCCGTCGTGCCTTCGTGGAATCTGCTGCAATAGAAACTTTTTTCTTATGGCATAAGTATAAAGCGGAAAACACGAAGAGACAAGGTGATGTTGGAGCAGCACAACTACTATCACCACCCGTTACAGATAGTGATGACCCCCAAACACAATTACAACAAACTGGTGTGATACCCCCCGATTTTTTGCGTCAGATGTTTTATACTTTAGGAGATTATAGGGATATTTTAGTACGTGGTGTTGCTGACGACAAAAACGGTGGCAACAATATAGTGGTTAATACGAGTGATGACAAAGACACTATGCAAAAAATACAAAATAAAATAAAAACTGCTATCGAACAAAGTGGTGAACAAACTCGTGGTAAACAAAATAGTGGCAAAGACCCTAAATCCTGGTGGGAGAAAAACGGTGAAGCTATCTGGAATGGAATGATATGTGCCTTAACCTATGAAGAGAAGACAAATAGTGCTAGTGGTAGTGAAAGCAAAATAGAACAGAATAGTGATCTGAAAGAGAAACTTTGGGACACCACCAAGAACAAACCCATAAAAAACGGCACACACGACTATACGTATGAAAAAGTGGAACTTAAAGAGGATGATAGTGGTACTGGCGTCCCCAGAGGCCCCAACAAATCCCTCCCTAGTGGTGATAACACCCCCAAATTGAGTGATTTCGTGGAAATACCTACATATTTTCGTTGGTTACATGAGTGGGGAAGCGACTTTTGTGGTAAAAGGGCACAAATGTTAAAAGAGGTGAGGGATAATTGTACGGAAGATGGAAGGCGTGATGGTAAACAAAAAAAATGTAGTGGCGATGGGGAAAATTGTAAGGATAATCTTCTTAAGGATTATACTAATTTTCCGGATTTTAATTGTCCCAGTTGTGCTACACCTTGTAGATATTATAAAAAATGGATAGACATAAAAAAAATCGAATATGATAAACAACAAAATGTATATGATGGACAAAAAAACAATTACGTAAATGGACAAAAAGACAAATGCGTAAATGGAAGTAATAAGGGTGGTGATAATGGATTTTGTGAAACACTAACAAAGTACACTACAGCTAAAGAATTTTTACAAAAGTTAGGATCATGTAAAAAGGATAAAGAGAATGTAAAGGATAAATTAGATTTTGATGATGATACATTTAAACATGCAGAAAATTGTAAACCATGTTCTGAATTTAAAATAGATTGTACAAAAGCTAAATGCAGTGGTACTAATGGAAATACGTGCCAAAATAAAAAGATTACTCCAAATGATATTAAAAATTCAACTGACGATCTTGATATGCTTGTGAGTGATAGCAGTAAAAATGAATTTGAAGGAAATGATTTAAAGGATTGTAAAGATGCAGATATTTTTAAAGGTATTAGAGAAGATGTATGGACATGTGGTAACGTATGTGGTTATAATGTATGTAAACCGAAAAAGGTTAATAGGCAAAACGGTGATGGGAATCAAATAATAATAATTAGAGCGTTGTTTAAAATATGGTTAGAATATTTTTTAAAAGATTATAATAAAATTAAAAAAAAATTAAAGCCATGTATGAATAGTAGTGAAGGATCAAAATGTATAGATGATTATGATAAAAAACATACATGTGTAAAAGCATGGATAGAAAAGAAAAGAGGAGAATGGGATAAAATAAAAAAACATTACCTAAAACAAAATGAAGATGGTGACAATAACATGAAATCTTTGGTTAGAAATTTTTTGGAGCAATTCGAACAGAGAACTGAATTTAAAAACGCTATAAAACCTTGTCCAAATTTAAATAAGTTCGAGGAATCGTGTGGTCTTAATGGCACTGATAATTCACAAAATGGTAATAATAACGATCTTGTTCTATGTTTGCTTAATAAACTTCAAAAAAAAATTGACGAATGTAAAGAGAAACATAGTGGCAACCAACAACAACCGTGTCAAAAATCCCCCGCCCCCGTTGAAGACGATGAAGAGGACTTACTCCTTGAAGAAGAAAACCAAGGGGATCCACCGAAAATTTGTCCAACAGAAAAACCACCACAAAAAGAGGAAGAAGGAGACAAGTGTGAACCAGCAGAAAATAGTGAAGAAAAAAAAGATGAAAAAAAAAAACCCGAACAAACACCGATACCCAAACCCGAAGAAGAAGCACCCCAACACGACCAAAACGACAAAAATGCACTACCAAAAGAAGAAAAAAAAGAAAAACAACCACCAACCCCCATAAAACTCTTGGATAATCCCCTCCTGAAAACCGCCCTCATGTCTTCTACCATCATGTGGAGTATTGGCATCGGTTTTGCTGCATTCACTTATTTTTATCTAAAG
>NS_L1_73_Contig34905
GCACTTGTCAACTTGGTTAACCCACCCACGTATAGTTTTCGCCTCCTGGGTGGCACACAAATACTACCACCGGTGTTATCACCACTTTTGACACCAGGGGCACTGTCATTACCACTACCACTTTCACCACTACTACCGGTGTCACTCGTGTTACCACTTGGTATACATTTCCAACTTGTGGGTGCCTTTGGGCCATACTTGAGGCCACACGCCTTTGTGAGACTGCCCATGTCCTCGAGTGCTTTTTTCACTGTTTCGCACACATTCACTGACGTATCTGTTGCCGTTTCTTCCACGACGTCCACCGTGACTTCTGTTTTCACCTCCTCCTCGACTTCGTTTTCCTCTTTCTCCTCTTCCTCCTCCTCGCCTTCGTCATCTTCTTCGTCGTCATCGTCTTCGTCGAGGTCGTCAGTGGCGCCATCAGCAGATGGTTGTGGGGTGGCGGGTGAGCCGGGGCCGGAGCGGCCGAGGTCTGAAGCGGGTGGTTGTTTTGGTGGTGGTTCTTTGCAGTTTTTGCATTTGGTGGCATCTTTTGCTTCCTCAT
>NS_L7_29_Contig991
TAAAGGGTAATGAAGGTAATAGTGAAGGTGCATGTGCTCCATATAGAAGGTTATCACTATGTGATACAAATTTAGAACAGATAGACCCTAAAAATATTAATACGACACATAATTTATTGGTAGATGTGTGTCTTGCAGCATACTATGAAGGACAATCAATAACTGGTTATTATCCACAATATCAAGAAAAATATCCTGGTTCTGGTTCTACTTTTACAATGTGTACTATGTTGGCACGAAGTTTTGCAGATATAGGAGATATCGTACGCGGTAAAGATCTATATAGAGGTAATAACAAAAAAGATCAAGTAGAAAAAGAAGGATTAGAAACCAATTTGAAAAAAATTTTCAAGCAAATATATGAAGAATTGATAAATAAAAATACGAAGAACGGGAAAGCAAAAGATCGCTACCAAGATGAAATTGGTGGAAATTTTTTTAAATTACGAGAAGATTGGTGGAACGCTAATAGACAACAAGTATGGAAAGCTATCACATGCAATGCTGTGGGTTATCAATATTTTCGACCAACATGTAGTGAACAATCTTTGAGTCAGGACAAGTGCCACTGCGCGAACGCAGATGTTCCCACTAATTTTGATTATGTTCCACAATATTTGAGATGGTTCGAGGAATGGGCCGAAGACTTTTGTAGATTAAGAAAACATAAATTAAAAGATGCTAAAGAACAATGTCGTGAGGGAAAAGATCAAAGTGGTGGGGAACGATATTGTGATTTCAATGGATATGATTGCA
>NS_L6_20_Contig14310
ATGTTGAAGATTTTTTAAAAAAATTAAATGAAGAAGGAATATGTCAAAAACCACCTACAGTAGGAACGGAAAAAGCAAGTAAGGTTGATTTCACTAAAGATCGTGACGTCATATTTTCTCATACGGAATATTGCCAACCCTGTCCTATTTGTGGAGTGGAAAAGGGAAATAATGGTAGTGGATGGGAACAGAAAAATGGTGGCAAATGCAAGAGTGGAAACCTATATAAGCCTAAACCTGGCGCACCCCATATTCCTATTAATTTCCTATATAGTGGTGAAGGAGAAAAAGACATTGAAGAAAAATTAAACAAATTTTGCCGAACAGAAAATGGTAGTGATAGTAGTAGTAGTGTTCACGTTGGTGGTAGTGGCACTAGTGGTAGTAACGAATTGTATCAAAAATGGACATGTTATCACGATGTAGAGAAAGTTAAAGATGATAAAAATGGAGAGGAAGAGGATGACGAGAAAGATGTACAGAAGGTAAAAGATGCAGGCGGATTATGTATATTGGAAAACCCCAAAAAAAACCAAGATAGTGGAAATAATTCTTCAAATGAACCTGAGCAATTCCAAAAGACATTCAATAATTTTTTTAATTTTTGGGTGGCACATATGTTAAAGGATTCCATACATTGGAG
>NS_L6_21_41961
TTTTTTTTTTGTTTGTCAAATTCTTCTTTTTGTTTTAAAAATTCTAATTTTTGGTTATCTATCCAGTTCACAAAATGAGCGCACGAATACTGACAATCTTTACAATCTTCATCTTGAACAAAATCATGATCTCCTCTAATGGTTTTTTCGCAATCATACCTATTAAGATCGCAATATTTTTCTTTACCCTTTGGTGTACGACATTTGTCTATAGCATCTTTTAATTTATGTTTCCTTAATCTACAAAAGTCTTCTGCCCATTCCTCGAACCATCTCAAATATTGTGGCACGTAGTCAAAATATGTGGGAACCTGGTTGTCGTTACACCGGCATTTATCATCAGTCGCAGTTTTTCCTGCACACGCTGTTTGTCGAAAATATTTAGCATCAGTTGGCGCATGACATATTAATGCTTTCCATATTTCTTGTCTATTAGCATACCACCAATCTTCTCGTAATTTATAATAATTATTGTTTTTATCACTTCCGTAGTGTTTTTTTGCTTCCTCCGACAATCCACCATGTATTTTCCCAAAAACCTCTTTCAACTTCTTGTCTAATTCTTTTCTTTGTGCACTTTCTTGTGGATTACCAAGGAAAAGATCTTTGCCGCGTACGATATCACCTATATCTGCGAAACTTCGTGCAAACATAGTACACATTGTAGAACCAAAATCCTTATATTTTGTTTGATTTATTGGATAATCTCGTGTTAAAGATTCTCCTTCATAGTATGCTGCCATACACACTTCTGCCAACAATGTGTCAGTAGACGTCGACGTTGTATTTTTTATGGTTTCCAAATTATGATGACATAAATGTAGACGTCGGTATGGTGCACAAGCACCACAATTGTTT
>NS_L7_32_40978
TGATGACGACGACGACGATGACGATGATGACGACGACGACGATGACGATGATGACGACGACAATTCCGAAGAGGAAGACGACGAAGTCGAAGAAGATGAAGACGAAGGCGAGGAGGACAAGGGCGACGAAGACGAGGAAGACGAAGACCTAGAGGACGACGACGAGGAGACGAAGACGGCAACCGCAGAAGAGGCGGAGGAGGTGAAGGACTCGGCTGCCACAGAAAAGACGGTACCGAAGGGACCACCCGCACCACCAAAACCAGGTGGTGGTGTCGGTCGTATTCTACCACCACTTGACAAAAGCAGGGAAATCTCCGATTCCGAAGAAGAAGTCGACGACGACGATGACCAGGAAACCAAGGTGGAGGAACCCGTGTCACCACCGGTAAAAAAAGACGATGTAAAGGTGTGCGAAACAGTGAAAAGCGCACTCACTGGTAGTCTCCAATATGCGTGCCAACAAAAATATGCCAGAAACAACTCACGTTTAGGTTGGAAGTGCATACCAAGTGGTGACAAAACAGCCACAGGTAGTGATGGAGGTGGTAGTCACCATCTTGCCAAACGTCAACGACGTAACGCTAGTGGTGTTACAATCACTGGCAAGAGTGATGCTAGTGGTAGTATTTGTGTGCCGCCACGAAGACGACGACTATACATTGGTAAATTGAAAGAGTGGGCGGAAAGCAAACAGGTGGGTAACACAGGCGAGTCACAGACACAACCACAAGGTCAAACACCATCACAAAGTGAGAAATTGCGTGATGCGTTTATCGAGTCAGCTGCGATTGAAACTTTTTTCTTGTGGCATAGATATAAAGAAGAGAAAAAAAGAGAGGATATAGAAAAACAACAACGAGAAACTGAACTAGTTGTAGATACATCAGAAGTTGGAAATAAACTTCAAGATAAATTAGAAGGTGGAGAAATAGATGACGAGTTTAAAAGACAAATGTTTTATACATTTGGTGATTATAGAGATATATGTGTGGGGAACAGCACACACATTTTGGAGGCTGTAACTATTGGTAGTGATAACAAAACTGGTAAGCAGGTTATGCAGGCTATACAAAAGAAAATAAAAGAAACTTTAGAAAGTGGTTCTACAGAAGGAAGTGTCCCCAAACCTGGTCCATCTACTGGTTCACATAGTGACAAAAACCTCTCAACTAGTGGTGATAAACTCACCCAGTGGTGGGATCAAAACGGTGAACATATTTGGAAAGGTATGTTATGTGCTCTATGTTATGATACCGAAAAAACAACTAAGAATGAAGGTGTGTACGAGAAACTTACCTCCACCGAGAAGAACAACACGTATGAAAAAGTCACATTTGAAGGTGGTTTTAATGAAAATACTACAAAATTGATTAATTTTGTGAAGAGACCCACGTTTTTTCGTTGGTTAGAAGAATGGGGAGAAGAGTTTTGCCGTAAACGAATACATAAGTTAGATATAATTAAAAAAGATTGTCGTGGGAAAGATGATAACAAGGTTTGTAGTGGGGATGGGGAAAATTGTAACGAAATAGTTATAGATAAGAATAAAATTTTTGACGATTTCAAATGTAAGAGTTGTGCGA
>NS_L7_19_Contig5401
CCACTACTAGATGTAGTGGGACTATCGGCACTATCGGCTTCACCACTTTTGCCAGTGGTGGCACCACCAGTGGCACCAGATGTAGTGGTTCTATCACTTATACATTTCCAACTTGTGGGTGCGGTTTTGCCGTATTTTTGGTTACATGCATCATCCAAATTGCCACTAGTAAGTGCATCTCCCACGATTTTACAAACCTTCTCCACATTGTCGTCTTCTTGTGGTCCCTGTGGTGCGTCCACCGTGGTTTCCTTCACCTCCTCCGACGCCTCCCGCTCGTCGCCATCTTCGTCATCTTCGTCGTCTTCATCTTCCTCCTCTTCTTCTTCTTCTTCGTCCTCATCTTCACCTTGGTCGTCACCAGCATCAGTGGGGTTGGTGACGTCTTCGGAGTGTTCGGCGGAGCGGCCGAGGTCTCTAGTGTCGATACTGGGGCATGTATCTTCTGCGTTGTATTTTATACAATTGTCGGCAATTTCTTCTTCGTGATCTAGCAAAAATTTTATTGCATCATCTGAATGTTGTGTATCTGCTTCTTGTTGCGACATACCAATACTACTTAATTTGCGCTCTAATTCGTCCCATTTACCTTCTCCATAAGCTTTTTTAATTTTCTCCTTAAAAAATACAATCAAAAAAC
>S_L8_56_Contig2419
TAGATAAGTTCGAGGATTCAAGTCATTGTAATGGAAACGCGAGCGCAGGAAAGGAAAAGGATGCAAAAAAGGATGTTGTAGTATGTTTGCTTGATAAACTTGAAAAAGAAGCAAAAAAGTGTAAAGAGAAACACCAAGCTAGTGACAAAACCCAAGCAAAGTGTCAAGAATCCACCCCCGTTGAAGACGATGAGGAACCCCTTGAAGAAACAGAAGAAAACACAGTGGCACAACCGAACATTTGTCCAGAAATTAAAAAGGAAACTAAAGAAAAAGAAGAAGACGATTGTAAACCTGCAACAACAATACCGGAAGCACCTGGTGACCCAGCAGCAGATAGTACCCCAGCAGGAACAACAGATCAAGAAAGTGTGGAAAAACCCAACCCCGAACAAGCTGCAGAAGAACCGGCAGCAGCAGGTGGTAAGGAAACCCCCGAAGAAACCCCCAAAGACCCAGCCAAAGACACAAAAGACAAAGGCACCAACCCCCCAGTTAGTGGCGACAAAAAAAAAGGGGAATCCCCCATAAAACTCTTGGATAATCCCCACGTTCTAACCGCCCTGGTGACCTCCACCCTCGCCTGGAGCGT
>S_L8_56_Contig2415
AATAGATAATATAAAGGGGGTTTTCTCAAAAACAAGTGGAAAATCTCCTAGTGACAAAGACCCAAAAGACTGGTGGGATACAAATGGTCCTGAGATATGGAAAGGAATGTTATGTGCACTAGATAAAATTGCGGGAAACCCATCGAAATTTACCAACAACAACACCTACTCCACCATCAAATTCAGTGGCGATAATTCCCCCACGTTGGAGAAATTCGCACAACGACCACAATTTTTAAGATGGATGACCGAATGGGCCGAATGGTTCTGCAAAATGCAGAAAAAGGAGTATGAGAATTTGGTGAAGCAGTGTAAGAATTGTAGAAATGGTGGTCGTGATTATTGTACGAAAAACACTGCAGATTGTCAACAGTGCGATAAACAATGTAAATTATATGTAACAAAAATAAAAAAATGGGAAAATCAATGGAACACAATGGCAATAAAATACACACTATTATACGCAAATGCAAAAATTGCTGCCGCTAATGGTGGTCTTAATACTTCTGTTGGAGCCGTAAATAATGAAGACAAACCTGTCGTTGACTTTTTGTACAATTTATATCTACAAAATGGTGGCAAAACCACATATGATACGGCCGCCGGCTACATACACCAAGAACTACAACAAGTGGGATGTAACACGCAGACGCGATTTTGTGGAGAGAACCACGAGGAGTATGCGTTTAAACATCCTCCAAAAGGATATGAAGATGCGTGCACTTGTAATACTAGACCACCACCAATAGAGGACAGTAGAAAACGATCAGAAGATAGTGCCGAACAACCCCCAGCACGACCTCCTCCTCCCCCAGTGGTACCACCAATAGACGTTTGCACCACAGTGGCCACAGCACTCACTGGTAGTCTCCAAGATGCGTGTGACCAAAAATATGGCGGAAATAACTCACGTTTAGGGTGGAAGTGCATACCAAGTGGTAACGACAAAGCCACAGGTGCTGCCGTTACAACCACTACATCTAGTAATAGTGGTGCCATATGTGTGCCACCCAGGAGGCGACGATTATACGTGGGTGGATTAACGAAGTGGGCTAATAGTGACAAGACGCTACATGGCGGCGAGAAGTCACCAGGTGGCGCCGCGTCGACAGAGACGACAGAGTCGTCTCTCCTCCGCGACGCGTTCATCAAATCTGCTGCAATAGAGACGTTTTTTTTGTGGCATAAGTATAAAATGGATAAAGAAATAGAGGAAAAGGAAAAACAGGCAGCACAAGGAAAAGTACATGAGCTAAAAGACGACAACCAGGAAGCGCAAAAGGAATTAGAACGTGGAGAAATACCTGAGGATTTTTTACGTCAGATGTTTTATACGTTAGGTGATTATAGAGATATTTTAGTACGTGGTGGGCACAAGGATGGTAGTGGCAAAGAAATAGTGGTTCATACAAGTGGTAACAAGCAGGATATGGACAAAATACAAAAGAAAATAGAAAAAATTCTCCCAAAAAATGGCGACACACCTGGCCAAGAACCTAATAGTAAACGTGAAGAATTTTGGAAAAAATATGGTCCTGATATCTGGGAAGGTATGGTATGTGCATTAACCTATAAAGAAACTGGCACCAGAGGCCAAGCATCTATTACACAGGAAAAAACTGCGTACGGCAAACTTTTGGGAAAAATCAAAGACAAGGACGGCGACTACACGTACGATAAAGTGACATTTAAAGGTGGTCTCAATGGTGATACGAAATTGGAAGAATTCTCCAAACGACCTACATTTTTGCGCTGGTTAGAGGAATGGGGAGAAGAGTTTTGCCGTAAACAAAAACATAAGTTAAAAATAATTGAAAAGGATTGTATGGATGATACTGGTGCTAAAAAATGTAGTGGGGATGGTTTGAACTGCAACGATCCAGTTCCAGATAAGAAAGATATTTTTAAGCCTTTGAATTGTCCCAGTTGTGCCAAACATTGTAGATGGTATAAAAAATGGATAGAAAAAAAAAAAGAAGAATTTACTGAACAAAAAAGTGCATATACTGAACAAAAAAAAAAATGCGTAAATGGAAGTAATAACCACGGTAATGAATTTTGTGGAACAGAAGGAACGTACGGTACAGCTGCAGACTTTTTAAATAGGTTAAAAAACGGACCATGTAAAAATGATAATGAGGAGGGTAGTGGTGAGGATGACATAAATTTTGATAAACCAGAGGTAACATTTAAACATGCAACAAATTGTGGTACATGTTCTGAATTTACAGTTAAATGTAATGGAAATGGAGTTTGTAATGGTGATGGTACAAAAGTGACGTGCAATGGTACAAATAAAAATAGTATTTCTGCAAATCATATTATAGATGACAAAAATGGTAATGGAAACATAGAAATGCTTGTGAGTGATAACAGTGGAAATGGATTTACAGGTGTTTTAGACGAATGTCTTTTACCCGAATGTGGAAGTGCAGATATTTTTAAAGGTATTAGAAAAGATGTATGGACATGTGGTAAGGTGTGTGGTTATGTTGTATGTAAATCGGAAAATGTTAATGGGAAACAAAATGAAAACCAAATTTTATTATTCAATGCATTGCTTCATCGTTGGTTACAATATTTTTTAGAAGATTATAATAAAATTAAAAGAAAA
>S_L8_56_Contig2417
TATATTTCATTGATTGTTTATCAAATTGGTTTTTCCATTTACTTACGAGCTCCTTGAATATTTGACATTGTTCTTTGCATTTTTTACATTTTCCCCCTTCGCTATCATCATTGCATCTTCGGCTCATTTCACAATCTTTACATTGATTATTCATTTCATCTATTTCTTTATTTAATACATTACAGAAATATTCAGACCATTCACTCATCCATCTTAAGCGTTGAGGGATATAATCAACAACAGGGGGGTCAGTATCACGTCCACATTTAGAATATGGTAAAATTAAACTTGAAATTCCTATTCCATCAGCTTCTGTTTTTCTAAAATAAGCATTTTCTGGTGCAACACAAGTCATGGCTTTCCATACTTGATCGCGGTTAGCCGTCCACCAAGCTTCCCTTAATTTATAATAATTTCCAGATATATCATTATAATCATTAATTCCTTTTTTCTTTAAGTCATCATATATTTTCTGGAAAACTACTTTTAGACCTTCATGTACTTTGTCCACCGTATTAGGTTTAAACATATCTCTTCCTCTTACAATATCTCCTATATCTGCAAAACTTCGTGCAAGTGCAGTACATACGTCTGACGTTTTTGTATTTGGATGATTTTTAACAATAGATTCACCTTCGTATTTTGCTGTAACTAACACATTTCCCAATAAATCATGCGTATTTTCTGTGTTTTCATTAATCAAATATTCTAAATTTTTATCACACATATTTTGCCTCCTAAATGGTACACATGCTGTACCATCATTTCTGTTATTTTCATTACCTCTTATTTTATCACTATTACAATACGCTTCGGCATTTTCACCAAAACGATTTTGATTTCTATTATGGCAAGGACTCCTTCCATCATTAGTACCATCGTTCATATTCGTATGGAATTTGTGATCAAGACTACACGAATCTTTATAATGTATCCTTACATC
>NS_L1_95_Contig9161
AAATTCCGTTTAATATATTGTTTCAGCGTTGGCTAATTGATTTCATACAATATTATAACAAATCAAAAGAAAGAATTACACGATGTACAAAAAAAAGTGAAAATAAATGTGACTGTGTGAAAGAATGGGTAGATAAAAAGAAAAAAGAGTGGGATCAAATAAAAAATTATTATGATGCAAATTTTAAAACGGACAGTGAGCATATTGCTTCTAGGCTTAACAGTTTTTTTGAACAGGAACCCTTTGACAGCTATGCTGAGGAAGCCAAAAAAGTGGTTCAAACAACATGTGACAAAGAAAAATTATTGGGATGTACTGGTGATAATCTTAAAGATGTTAAGGGTCAGAAACCAGAAAACTGTAATAAGGGCGATTTTATAACAAATTTAATTGACAAGCTTGAAACAAAAGCAAAAAAGTGTCCAAACCAAGCTACTGGAGAAAACGAAGCAAATTGTGGTGAATCCTCCCCCTTACCTGACGATGAGGAGGAAAATATAGAAGAAAACCCAGTGGATCAACAACCTGGATTTTGTCCGAAAGTGCAAGAAACAAAAGAAACAGTGGTAGAAGAAGAAAAGTGTGACCCAGCAGAGGCACCACCAAAAGAATCAGCACCATCACCTAGTGAGGAACAAACCCCCAAAGCCCCCGAACAAACACCGATACTCAAACCCGAAGAGGAACCTCCACCTCAACTACAAAGTGACGAACCATCAAAACCTATAGGTGACATATTATCGTCTACCATCCCCTTTGGAATAGCTATTGCGTTAACTTCGAT
>NS_L8_50_Contig2618
GTTCGAGGAATGGGCCGAAGACTTTTGTAGATTAAGGAAACGTAAATTAGAAGATGCTAAAAGCAAATGTCGTACACCAAATGGTCAACCAAAATATTGTGATCTTAATAGACATAATTGTACAAAAACAGCTAGTGGAAAACATGATTTTTTTGAAGATGATGATTGTATTGGATGTCACTTTTCGTGCGCTCGTTTTGTAAAATGGATAGATAACCAAAAAGTAGAATTCGACAAACAAAAAAAAAAATGCAGAAATGAAATACCAAGTTCTAAGAGGCAAAAACGGAGTATACGTAGTGGTAGTGATCATAAAGGATATGAAAAAATTTTTTATAATAAACTGAAAGCAGCTGGCTATGGAACCGTTAATAAATTTTTACAATTATTAAATAATGAAAAAGCATGCAAAGATATTAAAGACGACAAAGAAGGAACAATTGATTTCAAAACCGTTAAAAGTAGTAGTGCTAGTGCTGGTGGTGATGGTAGTAATAAAACCTTTGATCATACGGAATATTGTCAAGCATGTCCGTGGTGTGGAGTGAATGACGGTGGTCCACCATGGACACCAAAAGAAGATTCAGAATGTGCAGAAGTAGAAAATAAGATATACGATCATGAAAAAACTACCACTATAGAAATACTTACCGCTGATAAGAAACAGTTAGATATACTACAAAAATATAAAAAGTTTTGTGCAAATGGTAAAAACGGTGTAAATTCTGGTGCACCTGCTACTGTAAATGGTGGTGCACCAGGTGGAAAAGGTGATAATATAACGGAA
>NS_L1_95_Contig7998
GTACGTATGGGTAAAGGTTGCACTGACTGTTTTTTTGCATGTAATCCTTACATTGACTGGATAGATAACCAAAAAGAACAATTTGACAAACAAAAAAAAAAATATCCAATAGAAATACGAAAATATACAAACGAAGCACCACGTAGTAGTAGGACAAGACGAAATGTACGTAGTAATTATGATAATGGGTATGAAAAAAAGTTTTATGAAAAACTTAAAGGTGAAGGTGTGGATCTTGATAAATTTTTAAATTTATTAAGTAAAGAAAAAGCATGTCAAGCTGTTACTGACATAGAAGGAGGAACAATTCATTTTGAAGAAGTTAATAGTGGTAGTGCTAGTGCTGGTGGTGCTGCTAGTGGTGGTACTAGTGACGCTAGTGGTACTAATGATAAAACAAAAGGAACGTTTTATCGATCGGAATATTGCCAACCCTGTCCTCTATGTGGGGTCGAAAAGGAAAGTAATGGTGGTGGTGGTAATACCAAATGGAAAAGGAAAGACAGTATGGATAAATGTCCGCATATAAACCTTTATAAGCCTACAAGGGGCGCAGAAGCTACTCCTATTAATTTCCTGTATAGTGGTGAAGGAAAAGAAGAAATAGAAAAAAAATTAGACGCGTTTTGCAATCAAACAAGTGGTTCTAGTGGTGCTGCTCGTGGTGATTGTGGTGGTAATAGTGATTCTTCTTTGTGTGAACCATGGCAATGTTATCACGTTAAACAGCTGGAGAAAGAAAATAAAGAAAATGGTGTGAATGACGACGACTATGAAAAGGATGTAACAACTGGAGGCGGATTATGTATATTGCAAAACAAAAAACATGAAAGTGGAAATAATTCTTCAAATGAACCTAAGGAAATCCAAAAGACATTCAATAATTTTTTTAATTTTTGGGTGGCACATATGTTAAAAGATTCTATATATTGGAGAATGAAAAAACTTGATAAGTGTATAAATAACACTAATGGTAAGCAAACAAAATGTAAAAATGGATGTAACAAAAAATGTGATTGTTTTAAAAACTGGATTGAACAAAAAGAAAAGGAATGGAAGCCAATAAAAGAACATTTTGGAAAGCAAAATATTGGAGAACAAACACATTGTGATCCTATCGTAACTCTTGAAGGTGTTTTGCAAATAGAATTTTTGAATGAAAATTCCACACAAGATACCGAAAATAGTCTGAATGCAGAGGAGGCAGAGGAACTAAAACACCTTCGAGAAATATTACAACAAGCAGCTGGTGATGGTCTTACCTGTAGTGACTCCGGCACTGGAAAAAAGAAAACTTTAATGGATAAATTGATCGACTACGAAGAAAGAATTGCCACTGAATGCCTAGGAACCCACAAAAAAGATAAATGCGACGAGCCAAAACCCGAAGGTCCCGACCGCTCCCACTCCGAATCCGACACTGTTGATGACGACGATGACGAAGACGAAGACGAAGAGCACAAGGAAGAGGAGGAGGAAGAAGAAAACGACAACGTCGACGGCCAGGACGGTGGTAATGACGACGACGAGGCGGAGCCGCCGGCGGAGGCGGTGGAGGAGACGGAGGAAAAGACGGTGGAAGTCCAGGAGGAGAAAAAAACACAAGAACCACCAGCAACAGCAACACCCGAGGTGGAGCCGGCACCTCCACCAGGACCAACAGCAGGTGGTAGTGATGAAACCAACACCGAACAAAACCCCAAAGCCATAGAGGAACAACCACAAACCGACAAAACCCCCGAAGTCAATCCCCCGGAACCTAAACCCCGAGTGGTACCCAAACCTCAACCCCGTAATGTATTGGACCACCCCGCTGTCATACCCGCCCTCATGTCTTCTACCATCATGTGGAGTATTGGCATC
>NS_L8_65_Contig2093
CATTTCCAATTGGGGAATTTTTCGCGGCCCTTTTCATACTTTTGTTGGCACGCCTGTGTGAGATTTTCGATCTTAAGTGCGGTTTTTACTATGTCGCACACATCCAACTTGTCTTCTTTTACTGGTCCCTGTGATGGTGACGCCTCTGGTTGTGCCACCGCCTCTTTTGGTCGCTCCCCCTCTTCTTCCGGTGGTAGTTCTGGTACCTCCTCCTTGTCTTCATCTTCTTCTTCCTCTTCCTCTTCTTCTTCCTCTTCCTCCTCCTCTTCTTCGGAATCCTCTTTTTTGGGGATGTCGTCTGAGGCGGTTTTGGAGCGGCCGGCACTTGTATCTTGTGCTTTTGGTTTTGGTGGTGGTTCTTGGCAGTTTTTGCATGTTTCGGCAATTCCTTCTTCGTGTTTTAGTAATTTATCAATTGTGGTATTGTCATTGCCACCAACTTTAGTACACAGACCACCAAGAGCAGCAAGAGCAACAAGAACACCTGCTGCTTCTTCCTCATCCAACAGTCCTTCAATGTGTTTTATGTCCTTTGCATCCACATGTGTATCTTTAATACTTTTCAAAAGTAAATTTTTCTCCAAAACACCTTCAAGAGTTGTGAAATAACACCCATGTGGAATATTTTCTTGTTTGTCAAAATGTTCTTTTATTTTTTTCCATTCTTGTTGTTTTTGTTTAACCCATTGTAAAAAACAATCACATTTTGTGTTACATCCACTTTTACATTTGTTTCCATTATCTTTATTTATACAGTTACCAAGTTGAGTTCTCCAATCTAAAGAATCGTGTAACATATGATAAACCCAATCCCAAAAAAAGGCATTATAGGACATAATTTTGTCATTCTGTTTAACGTTTTTCCAATCTCCTAGTATGCAATTATCACTGTCATCATTTTGATCATTAGGAGTACCTTTATCATCATAATGACATTCCCATTTTTTAATTTGACCACCCTTTTTACCTTTTTCACCACCATTTACAGTACCAGTTGCACTTTTTTCACCATTTGCACCATTTCCACAAAAATTTTTATATTTTTTTAGTATACCTGACTGTGATATATCAGGGTAAAGTACTGGTATATCGGTAATATTATTACGATCGTATGTCTTTGTTTTTGCACACTCTCCCTTTTTAGCTTCCCATTTTCCACCTGCTTTCTCTTCAGTTCCACACCATGGGCACGGTTCACAAATTTTTGTGCGTGCAAATGTTTTATTACTACCATCATCACTAGCACTACTTCTTTTAACGGTTTTGAAATCAATTTGTCCTCCTTCTTCTTCGTCGACATCCTTCAATTTTTTTGTGCATGTTGTTTCTTTACTTAATAAATCTAAAAATTTACCAACTTTTCCATAGTTACTTTTAAATTCTTCATAGAATTGTTTTTCATAACCTTCATACGTATCAATTTTTGTACTCCGTTTTTTCCTCCTACTACTCCTACCACTATCATCTGTTATTTCGCTTTTGTATTTTTGCATTTCTTTTGTATATTTATTTTTTTGTTTTAGAAATTCTAGTTTTTGGTTATCTAACCATTTTACAAAAGGACTACATGCAACAGAACAGTCACGACAATCGCCTTCAACAAAGTGTTCATCTACTCTAACAGTTCCTTTGCAATCATATCCATTACCACTACAATATTTATCTTTACCATTTTCTCCGCGACATTTCTTTATAGCATCTTCTAATTTATGTTTCCTTAATCTGCAAAAATCTTCTGCCCATTCCTCGAACCATCGTAAAAATTGAGGCACATAATCGAAATATGTGGGGACCTGGTGGGCATTTTTACCGTCACAGCGGCAATTGTTATCAGTCCATTCTCCTGAACCACATGTTGGTCGAAAATATTGAGAACCCTTAGCGTTACATGTAATTGCTTCCCAGATTGTGGCGCGATTCGCATACCACCAATCTTCTCGTAATTGATAAAAATTTTCTTTAGGATCATTGTAGTAAGTTTGTGCGTCTTTCTTCGTCAATCCACCATATATTTCTTTGAAAATTTCTTTCAATTTCTTTTCTAAGTCTTCTCTTTTTTCTTTTTCTTGTGGATTACCATGAAATAGATCTCTTCCTCTGACAATATCCCCTATATCTGCAAAACTTCGTGCCAACTCAGTACATAATTGAGAACTAGAATTATTATTGTGTAGTTTATGTATGTCATGATAATCTTTTAATGACGTCCCTTCATATTTGGCTGCCATGCACACCTCTAACAACAACTTATTCGTCTTCGTCGACTTTGTGTCTATAGTTTCCAAATTATGATGACATAAATGTAGACGTCGGTATGGTGCACAAGCTCCTA
>S_L8_56_Contig7456
ATTGTAAGGATGATACACCATCACAGGAAAAACAAAAAGAATATGACGATGTGTGCAACAATGTGAAGAAATATATTGAGGATAATAATACACAAACAAAAAATCACAAAAATACAGGTTGCAATAAAAAAGGTAACTCGAAAAAATGGGATTGTACAAATACAATTTTAGTGACAGGAAAAGGTGAATGTATGCCTCCTAGAAGACAAACTTTATGCATTTATTATTTATCAGATGATAAGGAAAAAAATAATATAAAAACAGCAGAAAAATTGAAAGACGGTGTTATGAAATCTGCAGCACTGGAAACACATTTTTTATGGGAAAAATATAAAACCGATAAAAATGGTGGCAACAGTGGTAAAACACTAGATGATCAATTAAAAGAAGGAAATATTCCTGAAGATTTTAAACGTCAAATGTTCTATACATATGGAGATTATAGAGATTTATTCTTTGGAACAGATATATCGAATCATAGATATATAATTGCAGTAAAAAACAATGTCAATATGGCGCTCACTCAAAATGTTTCAGAAAAAACTAGTAACTTAAATAATATTAAGAATGAATGGTGGCAAAAACATGGTCCTGAAATATGGATGGGGATGTTATGTGCCTTAACTAATGGAATAGATAAGAAAAAAGAAGAAAAAATCAAAATTTTGGAAGAATCGCAATACAAAGTTCCCCCCGAAGAATTCGCACAAACCCCGCAGTTTTTGAGATGGATGACGGAATGGGGGGAAGAGTTTTGTAAAAAACGGAAGGAGAGGGTGGATAAATTGGTGGGGGAGTGTAACAGTTGTACTATTAGTGATAGTACTGGTGGTGGAGACACTAAAACATGTGAGAAAGATAGTCAAGGATGCAAAAAATGTACAAAAGAGTGTGAAACATATCAAAATTGGCTTAAAAAGTGGAAAGAAAATTATCAGAATCAAAGCAAAAAATATTTTGATGATAAAGCACAAGGAAAGTATGACGATAATCCTTCTGTTAAAGATGACGTAACATCTTCATCACATGCTTATGAATATTTAAAAAGAGTTTTACCAAAAGATTGTACAGATGGATCCTGCAATTGTATGGACAAAATATCTCAAAACAAACATAAAGATGCTAGTGACACAACAGAAACCCACGATTCTAGAATGCCTGCATCCTTAGATAATGAACCAGAAGAAGTAGGAGGTAGATGTACTTGTAAACCCCCACCCACAAAACCGGAAGTACCTCCACCACAACCACCTCCACCGAGACCTCCACCGAGACCTCTAGCTGCACAGCAAATTGGGAATGATTATAGAGCAAGATCGGAAGATGGTGAAGACGGACCACTACCAGCGCGACCTCCACCAGTACCAGTACCACAACCCGCCGGAGATGGTGGTCTCGGTCGTATTCTACGAGGTCGGGCCAAGAGCCAAGAGGAAGAAGAAGACGAAGATGACGAAGAAGAGGAGGGGGAGGCGGTGGAGGAAGAGGAAGAGGAAGAGGAAAAGGAGGAAAACGTCGAGGAGGACACCACGGAGAAAGCCGAGGAGGAACCACCAACAACAACAACACAAAACGATGTAAATGTGTGCAAAACGGTGAAAGACGCACTTACCATCGAAAATCTCAAACAAGCCTGTCCAACCAAATATGTAAATGGCCGCGAAAAATTCCCCAATTGGAAATGTATACCAACTAGTGGTTCCAAAAGTGGTGCCACCACTAAACAAAATGGTGGTCAAGGTAGTGAAGGTGAGGGTAGTCACTCACGTTCCAAACGTGAAGCACCAGGTGGCGTTCCTACCACTAAATCTAGTGGTAGTGGTAGTACTACCACTGGTAGTAGTGGTGACACCACCACTGGTAGTATTTGTGTGCCACCCAGGAGGCGAAAACTATATGTGGGGAAATTGGAACAGTGGGCAAAAACAGTGGTAGGACCACGGCCGGGTGAGACACAACCACAAGAGAGTAAGTTACCACTAGACTCCACTCCGGCGACCGCGTCGTCGCGGGCACAGAGTGACTCGCTCCTCCTTACCGCCTTCGTGGAGTCCGCTGCAATAGAAACTTTTTTCTTATGGGATAGATATAAAAAGGAAAACACGAAGACACAAAGTGGGTCACCACTAGGCGGAATGGGAGGACCGGCTGCAGGACTCGGCCTCAACAACAGTAATGATCCCCAAACACAATTACAAAGTGGTAAGATACCCCCAGATTTCTTGAGATTAATGTTTTATACTTTAGGAGATTATAGAGATATATGTGTGGGTGAAAAGACCATGATTAAGGCGTTAGAAGCTAGTGGTGATACGAAAATGAAAGAAATACAAAAGAAAATAGATGAAATTCTAGAAAAAAGTGGTAACGAAAATAGTGTCAAAACTGTCCAATCTAGCCGCACAACTGGTCCACATACTGGCATATCCCCCTCTCAAAATAGTGTCAAAGACCGTCAATCCTTGTGGGATACGAACGCTCCCCATATCTGGAATGGAATGATATGTGCATTGACATATACAAACGATACAAGTGGTACCGCTGGAGGTGGCAAAATAAAACAGGATAGTGATCTGAAAGAGAAACTTTGGGACGAAGCAAAAAAAAAACCCAAAAAAACCGACAATGGCCATGACTACACGTATGAAAAAGTGGAACTTAAAGATAACGATGAAAATGGTGGTGCCAAAAGCAACGACCCCATCAACACCCACACGTTAAAAGATTTCGTGGAAATACCTACGTTTTTTCGTTACCTGCACGAATGGGGTCAAAATTTTTGTAAAGAGAGGAAGAAAAGATTGGAGAAGATTAAAGAGGAGTGTACAGAAGATGGTTTTGGTACTAAACAAAAGTATAGTGGGGATGGGGAAGATTGTGAAAAGATACGTGAACAGGATTATAGTAAAGTTTCGGATTTAGAAAAGCCGAGTTGTGCAACACCTTGTGGATTGTATAAAAGGTGGATAGGAAGAAAAAAAATCGAATTTAAAAAACAAGAAAAGGCATATACTGAACAACAAAAAACAAAATGCCAATCGAAAAGTGAGGGTGGTGATAATGGTTTTTGTGGAACAATAAAAACGACGTCCACTACAGCTGCAGCATTTTTACAAAAGTTAGGACCATGTTCTAAAAAGTTTAATGGAGGCAGTGACATAACTTTTGGTGAAAGCGATGAAACATTTAAAGATGCAGATAATTGTAAACCATGTTCTTTAATAGAAATTAAATGTAAAAATGGAGTTTGTAATGGCGGTCCTACAAAAGGTGAGTGCAATGGTAAAAATGAAACGATTACTGCAGATGCTATTGCAAAAATGGACAATTCTACTGTAATAGATATGCTTGTGAGTGATCACAGTCCAAATGGATTTGAAGATGATTTAGACGAATGTCTTTTACCCGAATGTGCAAATGCAAATATTTTTAAAGGTATTAAAGAAAATAAATGGAAATGTGGTGAGATATGTGGTTATAATGTATGTGGTCTGAAAAAAGATAATAATAATATAGATGAAAAACAAATTATATTAATTAGAGCATTGTTTAAACGATGGCTAGAAACTTTTTTAGAAGATTATAATAAAATTAAACATAAAATTTCACATTGTACGAAAACTGATCAAGGATCCAAATGTATAAGTGGATGTGAACAAAAATGTAAATGTGTAGAACAATGGATAGCGAAGAAAAGGGAAGAATGGCCAAAAATACGAGATCGTTACCTAAAAAAATATTATGGTAATGACACAGACATAAACTTTTTCGTTAAAAGTTTTTTACAGCAGGCACCCTTCCTGAATGATGTTAACAAAGCTATAAAACCTTGTGGTAGTTTAGATGCTTTCGAGTCAAAACAATGTAATGTAACTGCGAACTCAGGAAGTGGGAATCCTGAGAAAAAGGATATCGTTCAATGTTTTCTTGAAAAACTTAAAGATAAAATTAATAAATGTAAAGCCCAACACGACAAAAATAGTGTCGAAAATGGTGGCAAATCATGTACCCCCCTTGACAACACCACCCTTGAGGAGGAACCCATAGAAGAGGAAGACCCAGTGAAAGCGCCAGAAATTTGTAAAGATGTGATAAAAGCACAAACAGAAACAGTGGTAGAAGAAAAATGTGATGCACACCTTCCTGAACCCGACGTTAAAGAAGAAGAAGAAGAAGAAGAAGAAGAAGAAGAAGATGAGGAAGAAGGAGCAGAAGAAGATTATGACGAATTAGATAGTGACACTTATGAAGACGACTCCGATTCAGACGCAGAGGATGAAGGTCAAAATAAAGCTGTTACAGACTCCTTATCACATTCAGAGTCACAACCAAAAGGATTGCTACGAGAATTTCCATCCACCGAATTAAAAAATGCCATGTTATTTTCTACCATCCTCTGGATGGTAGGTATCGGTTTTGCGGCGTTCACTTATTTTTTTCTAAAG
>NS_L1_80_Contig32861
TTTGGGGACAGGGGGTGCTTCATCACTAGATTTTGGTTCCGATTCTTTTGCACTATCTTCTTCAACTCCTTTAGGTTTTTTTTCATCTTTTTTTTCTTCTTCTTCTTTATCTCCACACTTTTCATCTGGTTCTGCTGGTGTTTGTGGCGGACAAATGTTCGGTTGTGTTACTGGGTTTTCTTCTGGGTTTTGGTCTTCTTCATCAGGTAGGGGGATGGAGGCGTTTTCACACTTTGCTTGGGTTTCGTCACTAGCTTGGGATGTACACTCACTAATTTTTGTTTCAAGATTTTTAATCATACAATCTATAGCATCCTTATGACCATCGTTTCTTTCTGAGTTCGGCTCGGCGCTACATCCACAAGAATTACCGAACTTACTTAATTTTATAATCTGCTTTTTATCATTTGCATCAGTAATTTGAGGTATCAATTCCTGCAAAATACTTTTCACATTGTAATCATCTGTTTCACCTGCATTTTTATATTGCTCAAGGTAACGCTTTCTTATTTTTTCCCATTCTGTCCTTTTCAATTCTAACCATTTCTTTACACATTCACATTTATCTTTACATCCTTTAAAACATTTCTGTTCTTCTTCATTTCCATTTTCTATACATGGCTTTATTTTTTTTCTAATTTTATTATAATCTTCAAAAAAATATTCTACCCAACGTTTAAGCAATGCATTGAATAATAAAATTTGGCTTTTATTTTCATTCTCATTTCCTTGTTCCGGTTTACATACAACATAACCACAGAAATTACGACATTTCCATTTATTTTCTTTAATACTTTTAAAAATACCTTTACCGTTACAATCCTCTAAGTCACCTGTAAATTCATTTCCACTGTTATCACTCACAAGCATACTTACATCATCAGTAGGTTGTCCCATTGTATCAAAATTTGCTGCAGTAATCGTTCCTCCATTGCAGTTCCCTTTTGTACCATCACCACGGCATTTATCTTTTTGACATTTAACTGTAAATTCAGAACATGGAGCACAATTTGCTGCAGGTTTAAATGTATTATCTGGTTTATCAAACTCTATTTTATCCTCTTCTGTATTATTATTTTTAGAACATGGTCCGTTATTTAACTTTTCTAAAAAGTCTCCAGCTTTAGTGCACGTATCTAGTGTTGTAGAAAATGCATTATCATTGTTAATACTTTTAGCACCCTTATTACCTTCAGCATCCGTTTTTTGTTGATTATATGCAATTTTTTGTTCATTATATATTTTTTCTTGTTCATCATATTCTGTTCTTTTTCTTTCTATCCATTTTTTATAAAATCTACAATGTCTGGCACAATCCGGACAATCGAAAGTAGTAATAGTTCCATCCGTTTTCGGAGGCTCTTTTTTGCACTCGAAACCATCTCCACTACATTTTGTTTTACGACCACCACCTTCATCTTCATCTAGACATTCATATTTTATTTTGTCCAACTTCTTTTTCCTCTCTTTACAAAAATTTTGACCCCATTCTTCAAGGTATCGGAAGTAGGGGGGGCGTAACACGAAATCACTCAATTTGGGGTTGGTGAGGGTGGTGGGGGTATTTTCACTAGGGGCTGAGGCTTTGGTTTCATTTTCTTCTTTAAGTACCACAGTTTTGTAGTTGTATTTTCCGCCCTCTTTGGCGGTGTTGTCGTCCCAAAGTTTTGTTTTCACTTCATTAATCTGTGTTGGTGGTGTGCCACTCGCTGTGTCTGTATTGTATGTTAGAGCATATATCATTCCATTCCAAATGGGTTCGGCGATTTCATTCCACAATGTTTTGCGTGTTAAACCACTATTTTTCTCACTAGAAGATAGGGGGTTTCCAGTTTGTGTGAGGGGAGGTTGGGGGCCACTAGATGGACCAGATGTGCCACTTTGTTTGATAATTTCATCTATTTTCTGTTGTATTTCTTTCATTTTCTCCTTCTCACTAGGACTTATTGCAGCCTCCACAATATTTGTGTTCCCCACACATATATCTCTATAATCCCCTAAAGTATAAAACATTTGACGCAAGAAGGGTAGGGGTATGGTACCACTGGCTAATTGTTGTTGGGGGGTTTTTTCAACACTCTCTGAACCGGGTGGTTGTAGTTGTGATCCATCTCCCGGTAGTGCTATGATTCCAGATGTTTCTGACCCGCCTAGTAGTAATCCATTTTGTGCCTTGTTCTTTTGTGCCTCCCACTCTTTTTTGTACCTATCCCAAAGAAAAAAAGTTTCCACCGCGGCCGATTCCACGAAGGCTTGCAGCAAGTCGTCGTCGCGTGAGTTGGACGGCGACGGCGAAGTGGTTTGACCATTTGATGTTTGTGACACTGCAACTGGTGGTTGTGGTTGTTGTTGTTGTTGTTGTTGTTGTTGTTGTTGTTGTTCTTGTTGTTGTGATGACGGTTCGCCAGTACCAGCACCTTCTGCCTTACCATCTACCTGTGTCACCTGTGTGTTACTCACCGTGTTAGTTGCCCACTTCGTTAATCCACCGACGTATAGTTTTCGCCTTCGCGGTGGCACACATATGGAACCCTGGTTACTATCACTAGGTGGGGCGGATTCACCACTTTTGCCAGTGGGTTCACCACCTGTGGCGGTTTCGGCACCACGTTTGGAACGTGGATGACTGCTAGCGGCTTCACTCTTACTACTTGTGGCCGTTTTGTCACTTATACATTTCCACCCCCAATATCTGTTGGGTGCGCCATATTTTTGGTTACATGCGACATCTTTAAATTTGTTTGTGTCACTAAATAGTGTTTGTACTATATCACATGGATTTACTTCGTTTTGTGTTGTCGGTGGTACCTGTGGCGGATCCTCTTCCACGACCTCCCCGCCCACCTGGACTTCCGCCTCCTCCTCCTCTTCCTCTTCTTCTTCTTCGTATTCGTCGGCGCCTTCGTCGTCATCGTGCTCTTCGCCGTCGCCACCAACAGTGGTGTCGTCTGCTGATTCTGAACGAGCGCCAGCAGGAGCTCCAGCGGGTTGTTTTTGTTGTTGTTGTTTTTTTTGTTGCTTGCATTCTTCCTGTTTTTCTATGCATTTGGTGGCAATTCCTTTTTCTTGCTGTAAGAACTTGGTTATTGAATTATCATCTTCTTTAACAATTAATATATTTGGTTCATTTTCATCAATTATTTTTTTCATTTTTTTTACGGGTTTTTCATTTGGATGAGCTTCTTGAATAATTGGAAAATAAGTCTCTTTCAAATTCCCTTCAAGAATCCCATAAGCACCAAATCCATCAAAATCTTCTTTAACATAGTGTTCTTCTAATTTTTCCCATTCGTCTTTCATTCGTTTAACCCATTTTTGAAAACATTCACAATCTTTATTACATTTTTTGCTTATACAATTTCCTGAGTTATTATTTATACAGCTATCAAGTTCTTTACTCCAATCTATCGAATCTTTTAACATTTCATTTATCCAATTTGGAAATAAAACATCATAGGGCATAATTCTCCTATTTTCTGTCTTTTCGTTTCCATCTTGTAGTATACAATAATCCTTACCGGGACCTACATTATGACATTTCCATTTATGGTATTTTATATTAGCACCATTACCACACAAACCTCTTAGTTTCTGCAAAATAGTTGTTCCTGACGTATTCTTGTCAAGCAAATTAATTTCAGTAGTTTTTTTATCATCAAGGGGTGTGATCCCATCAAGTGAACAATCATTATACTCTTCATCTTTCCATTTTCCATTTGCTTCTTTTACTTTTTTT
>NS_L7_32_199747
GTAACAAAAATTGTAAATGTTTTGAACAATGGGTTAACATAAAAAAAACTGAATGGAAAAATGTGACGGAATATTTCTTTAAGCACGATGAGACATCAAAAAAGAAATATTGTGAAATTCTTAAAGATATTTTTGAAAATTATTATGTTGAAGTTATTGAAAAGGTTTATAAAGGAGATAAAAAATTGAAAGAACTTATGGTTGACATTAAGAATAAAATTGATTGTTCCAATTTGAAAAATGGTACAGAACATTTAGAAAAAATAATAAATGTATTAATAAACCAAGAACAAGCTGATGCAGCAACATGCCTTCAAAATAATCCAATCGATTCATGTCCCAAGGTGGAACCTCAAAAATCAGACGAAAAAAACCAACCACAAGATACCCCCCCAAATCCCTGCGTTACTGGTGGAGACGACGCAAATGGTAGTAGTAACTTCACGAGCGTGAGACACGTGGCAGAAGGGATGCAACGAGAAGCAAGTGTTCGTCATGATGGTGATATTAATAAGTTAAAAGGTAATATATACTTAGTGAAATTTAATAAAGGCGCTAATCCAAATAAGTTAGATGGAGGCAAAATATGTGAAATTAATACCACTCATTCCAATGATAGTCGTCGTCGACGTTGTCTTCGTCTTCTTCTTCGTCGTGGTCATCTTCTTCGTCGTCGTAATCGTCCAGGTTATAAAGGACCATGTGAAGGTAAAGATAATGAAAATAAGAGGTTCAGTATAGGAGAAAATTGGAAAACTGGGGAGAAAGTGAGTTCAAAAGATCACGTGTTTTTGCCTCCACGAAGAGAACATTTTTGTACTTCGAATTTGGAACATTTAAATATGAATAATGTCACTAATAACAGTAATGTTAATGCTTCGTTTTTGGTTGATGTGTTGCTTGCTGCTAATAAACAAGTAGAACATACAATGAATGACTATAAACCTGCAAGTGACCAGGAAGGTAAATGTCGAGCTATACGTTACAGTTTTGCAGATATAGGTGACATTATAAGAGGAAAAGATCTCTGGGAACATAATGATTTTAAAAACCTAGAACGATATTTGGTGACAATATTTGAAAAAATTAAAGCTGAACTTAAAAGCAAACTTAATGGTAAATATAATAGTGACAACGATGGTAACAAATATATAAATTTGCGTAAAGATTGGTGGGAAGCGAACCGTGATCAAATATGGAAAGCAATGAAATGTAAAACAA
>NS_L7_35_Contig5619
TACATGAAATATAATATTTTTCATAAAATGTAATTGTTGTTTTTTTTTTTTGTTAGAATATTTAAATTTATTATAAACCTATTTGAATATTTGATTAGAAAATATATAAAACTAATAATTATTATATACAAACATATGAAATATTACTTATTAATATATATATATATATATTACTACTATTATAATTAATATATATATATAAATATATATACAATACTTATATATATATATTCCAACAAATATAATATTATTATTATTCTACCATATCACTATACTCCCATAACATACATACATACATATATACCCCCACGTACGTACCAAAACACCACCAAACCATGTATCACGTATGTATGTATGCCACGATATAAACCACGTATGTATGCATGTATGACATCATGTTGTCGGTACAATGGGGGGAAGTAATGGCGGTGGCGGTAGTTCACAGGATGCCAAACATGTATTGGATAGCATAGGGGAAAAAGTGTACAATGAAAAAGTGAAAAAGGATGCTGAAACATATAAAGATGATTTGGAAGCATGTGTGTCATTTGCAACATTTTCTAGTGGGGAAACAACTGGAACCACAGATCCGTGCGGACTTATAAATGATAAAGTTGAAAAACTTCTTGGTACTAACAGTAACAGGTATCCGTGCGCTAATAGATCACCAGTTCGTTTTTCCGATGAAAGTCGAAGTCAATGTACACATAATAGAATAAAAGATAGTCAACAGAGTGATAATAAAGGTGCATGTGCGCCTTTTAGACGATTATCGGTATGTGACAGGAATTTAGAACTGATGAAACCTAAAAAAACAAAAGCAAGACATAATTTGCTGGCAGATGTATGTCTTGCAGCAAAATATGAAGGAGAATCAATATCAGGTTATTATCAACAATATCAAGCAACATATGGTGATGTTGGTTCTACAATATGTACGGTGCTCGCACGAAGTTTTGCAGATATAGGAGATGTTGTAAGAGGAAAAGATCTGTATCTTGGTAATCCACAAGAAAGTGCAAGAAGAGATAAATTAGAAAATAAGTTGAAAGAAATTTTCGGGGATATATATGAAGAATTGACGAACGGCGCAAAAGACCGCTACAATGGTGATAAAGAAAATTATTATGAATTAAGGGAATACTGGTGGGCACTTAATAGAAACGATGTATGGAAAGCTATCACATGTAACGCTTGGGGTAATAGATATTTTCGACAAACATGCAATGGAGGAAAATCTTCGACTCATCAAAAATGCCGGTGTGGCGACGGCAAGTCAAAGGCTTGCAACGGCGAAGTAAATATTGTCCCCACATATTTCGATTATGTGCCTCAATATTTGAGGTGGTTTGAGGAATGGGCCGAAGATTTTTGTCGTAAACGAAAACATAAATTAGAAAATGCGAAAAAACAATGTCGTGGAGAAAATGGTAGCGAACCATATTGTAGCCGTAATGGATATGATTGCACACGAACCATTAGAGGAAAAAACCAACTTGTTAAAGGTGATTGCACCAAATGTT
>NS_L7_35_Contig5611
CCGACCAAGTCCCCACATATTTTGACTACGTGCCGCAGTATCTTCGCTGGTTTGAAGAATGGGCAGAAGATTTTTGTCGTAAACGAAAACATAAATTACAAAATGCTAAAAACAAATGTCGTAAGGGAAAAGATCAAAATGATCAAGAACGATATTGTAGTGGTAATGGCTACGATTGCGAAAAAACCAAAAGAGGAAGAAACATTTATCGTTGGGATCACAAATGTACAGGCTGTTTCCTTTCTTGCTCTCATTTTGTGAACTGGATAGATAACCAACGAAAACAATTTCTAAAACAAAAAAACAAATACGCTGACGAAATGCAAAAATATGAAAATGGAGCACCAAGTAGTAGTAGTAGGCGAAAACGAAGTGTAACTACTACTAATTATGATGGGTATGAAAGTAAATTTTATAAAGAACTTAAAAAAAATAGTGAATATGGAAAAGTTAATGGTTTTTTGGATTTATTAAGTAAAGAAACAACATGCACAAATATTACTGACATAGAAGAAGGAGGAATAATTAATTTTAAAGAAGTTAATAGTGGTAAAAATAGTAGTGGTGATGGTAATAAAACATTTTATCGTACAACATATTGCGAAGCATGTCCTCTATGTGGGGTCGAAAAGAAAAGTAATAGTGGTGGTGGTAATACCAAATGGGAAAGGAAAGACAAAATGGATGATTGTCCGCATATAAACCTTTATAAGCCTAGAAAGGACGCACACCATACTCCTATTAATTTCCTGTACAGTGGTGATGAACCTAATGAAATTGCAAAAAATCTAAAAGCGTTTTGCGATCAAACAAATGGTGATACAACAAATAGTGTTGCTAGAGGCGGTGGCGCTGATGGTAGTGGTGGTGATTGTGGTGGTAATATTGATTCTTCTTTGTGTGAAAAATGGAAATGTTATCAGTTTGAACATCTAGTGAAAGAAAATAAAACAAATGGTGTGGATGACCCAGTGTATAACCAGGATGTACAAACTGGAGGCGGATTATGTATATTGGAAAAGACGAACGGCGACAAAAGTGGGAACAAGCAAAAGACATTCAATCCTTTTTTTTTACTATTGGGTGGTACATATGTTAAAAGACTCCATACACTGGAGAACGAAAAAACTTGTGAAATGTTTAAAAAATGGTAACACAATAAAATGTGGAAAGAATTGTAAGGATGATTGTGGTTGTTTCCAAAGATGGGTTAAACAAAAAAAAGACGAATGGGACAAAATAAAAGAACATTTTGGCAACCAAGAAGATATGAAAGAACAAATTAAAGGAGCAGATCCTGGCATAATTCTTGAATTTGTTTTGAAAAAAGAGGTACTTTTGACAAGTCTTCGAGAGGCTTATGGGAATACAGAGGACATAGAACGTATTGGGAAAATGTTGAATGAGGAAGAAACTGAAGAAAACGTTGATACCGGCACTAAAAAGAAGAGTATAATTGATAAATTGCTCAATCACGAAGAAGAAATTGCCAAAGACTGCCAACAAAAATGCCCCAAAAAACCATCAACACCACCTGCTGGTGTCGCCCGCGCCGAAAACCACCAACCACCACCACCTGCTGGTGTCGCCCGCGCCGAAAACCACCAACCACCACCACCTG
>NS_L7_35_Contig5612
CCGCACCATGGACATGCTTCGCAATATGTTGTACGAGAAAATGTTTTATTATTACTATCACCACCAGCACTACTACTTTTAACTTCTTTAAAATCAATTTTCCCTCCTTCTTCTATGTCATTATTTTTTGTGCATACATCTTCTTTATTTAATAATTCCAAAAAACCATCAACGTCAACATAGTCAGTTTTAAATTTGTCATAAAATTTACGCTCATACTCACCATAAACCATAGTAGTTGCACTTCGTTTTTTCCTACTACTACCCTTAACACCACCACTCCCACCACAACTACCACCACGTGTTATTTCTTTTGTATATTTGTTTTTTTGTTTTAGAAATTCTAGTTTTTGGTTATCTATCCAGTCCACAAAAGGAGCGCACGAATACTGACAATCTTTACAATCATCATCTTCAAAAAAATCATGTTTTCCACTAGCTGTTCTTTCGCAATCATACCTATTAAGATCGCAATATTTATCTTCACCCTTTGGTTTACGACATTGTTGTTTAGCATTTTCTAATTTATGTTTCCTTAATCTACAAAAGTCTTCTGCCCATTCCTCGAACCAACGTAAAAATTGAGGCACGTAGTCGAAATAGGTTGGGGGATCGGTATTTGGCTTGTCGGCCTTTGGCTTGTCGCCGTCACACCGGCAGTAACCTTCAGTTCGTTTTTCTCCATTGCACGTTGCTCGAAAATATCTATTACCCTTAACGTCACATGTTAATGCTTCCCAGATTGTGGCGCGATTAGCAGTCCACCAATCTTCTCTTAATTGAAAATAATTTGTAGTATCTTTGTAGCGATTTTGTGCTTCACTCGCCTTCTTCTTCCCATTTGTCGTCACGTCCTTATATATATGCCCAAAAATTGTTTTCAAATTCTTTTCTAATTGTTTTCTTTGTGTACTTTCATGTGTATTTCCATAAAATAGATCTCTACCGCGTACGATATCACCTATATCTGCAAAACTTCGTGCTAATACAGTACATAATTGAGAACCAGAATCCTTATATTTTTCGTGATATGGTGTATAATATGTTTCTATTGAGTTTCCTTCGTATTTGGCTGCCATACACACTTCTAACAATAAATTATGTTTAGCATTACCA
>NS_L6_20_Contig17421
TGTTTTATACTTTAGGAGATTATAGAGATATATGTGTGGATAACGTACCTAGTGGTATAGATACAGTGAGTGCAAGTTCTAGTGGTAAAGAAAAAGATGGTGACACAAAAATAAAAGATATATCGGAGAAAATAAAAAGTGTTATTGAAAAAAGTGATTCCAAACCTGCTCCTCGTGGAACCTCCCTCCAAAATGGTGGCACACCCCCCCAAAATAGTGATAAACGTAAATCCTGGTGGGAAACAAACGCACAACATATTTGGCATGGAATGATATATGCTCTTACATACAAAGATAACAGTGGCGCTAAAGGCGAACTACCAAAAGAGGATCCGAAAGTGAAAAGGGAATTTTTCGGTGAGAACAACGGCAACGAGCCCATCAAATACAACTACAAAACTGTGGTACTTAAAGAAGAAACTAACGGTGCCAAGCCTACCACCCAATCCTCATCCACTAGTGGTGAAAAAACAACCCTTGTGGACTTTATATCACGCCCCCCTTATTTCCGTTACCTTGAAGAATGGGGTGAAACATTTTGTGGTACGAGGAAACGGATGTTAAAAGACGTGAAGGATAATTGTATGGAAGAGGATGGTACACAAAAGTATAGTGGGGATGGAGAAGCGTGTGATCGAACAAATATATCAAAAAACGGACTTTTTGCAGATTTAGATAAGCCGAGTTGTGCCAAACCTTGCAGTTCTTATAGAAAATGGATAGAAAGAAAAAAAGACGAATATGATGAACAAAAAGGGGCATATGAAAAACAAAAAACGGATGCTGAAAGTATTAAGGATGATAATGAATTTTCTACAACAATAGCAAAGTACAATGACGCTGCAGCATTTTTAAATAGGTTAAAAAACGGACCATGTTCTAAAACTGATAATGATAATGGAAAGGGTAAACAAATTTTTGAGGATAATGGCGATACATTTAGATATGAAAAATATTGTGGTACATGTTCTCAATTTAAAATCAAATGTCAAGATGGTAAATGCAAGAATGGTGGTGGTACAAAAGTGACATGCCCTGGAGGAAAGATTACTGCAGAAAATATTAAAACTTCTACTGCAGATATAGGTATGCTTGTGAGTGGTAAGAGTACAAAAGGATTTGAAGTAGATGAGTTAAAGGATGCTTGTGGAGGTGCGGGTATCTTTGAAGGTATTAAAGAAGATAAATGGATATGTAGTAAAGTATGTGGTTTAGATGTATGTAAACCGAAAGAAGGCAATGGTGCTATAAATGCTAAACACATTGTACAAATTAAAGCATTGGTTAAACGATGGCTAGAATATTTTTTAGAAGATTATAATAAAATTAAAAAAAAATTAAAGCCATGTATAGAAAATGGAAATGCATCGACATGTATAAATGGATGTAATAAAAAATGTAAATGTGTTGGAGAATGGATAAAGTTGAAAAAGGAAGAATGGGAAAAAATAAAAAACCTGGAGCAAAAACAAAATGAAAGTAAAGATGATGATAATACATTAACTAATTTTTTGGAGACATTCACAACTGAAATTGCTGTTGCAAATGATAAAAAAAAATCTTATGACAAATTAGATGAGTTAGAGGTATCACTTGGATGTAATTGCGCTGAGAACTCAAAAAAGGAAAGTGGTAAAGATGGTAACAAAAGTTATGTTATAGATTGTTTGCTTAATAAGCTTGAAAATCTAAAAAAAAAAATTGGTGAGTGTACATCCCAACCTAGTGCCAACGACTGTACCACCACCCCCGCCCCCGTTGGAGACGATGAAGAGGACTTATTCCTTGAAGAAGAAGAAACAGAGGTGAAGGCGCCGAACATTTGTCCGCAAGAGGAAAAAAAAGAACAACAAGATGAAGAAGAAAAGTGTGATGAAAAGGAGGAAGAAAAAGAAAAAAAGGAGAAAGAAGAAGATGATGCTAACAAAAATTCGGAACAACCATCATTACCTAGTAAGGAACAAGACACCAAAGGCAAATCCAAAGACGAACTCCCTAGACCACAACCACCAACCCCCTCAAATGTATTGGACCACCCCGCTGTTATACCCGCCCTGGTGACCTCCACCCTCGCCTGGAGCGTTGGCATCGGTTTTGCTACATTCACTTATTT
>S_L7_20_Contig5315
GTGTAACTTCCCCACGTACAATTTCTGTCTCCTTGGAGGGATACAGGTGGAGGTGGAGGTGGAGGTGGGAGTGTTATCAGTAGGTTGTGAGGGAGTTGTGTCATTAATGCATTTCCATTGTGTAAATCGTTCTTTTCCATGACTATATTTGAGAGAGCAAGCTTCTTTAAAATTGTCTGGATTATTAAATAGTGTTTTTACTATTTCACAAGCTGCCTTCCCTTCCACTTCTGGTCCCTTCTCCCCTTCCTGGTCTACCACCACCGGCGGCTCCGCCTCCCCCTCCTCTTGTTGTGTCTCCGTGTTTTCCACCACCTCCTCCGACGCCTCCTGGTCGTCCTGGCCGCCGTGAGGCACGTCATCGTCCTCCTCGCCTTCGTCTTCTTCGTCTTCGGAGTCTTCGGATTCGCTACCGGCAGGTGATTGTGGTTGGTGGGGGTCGGCGGAGCGGGCAAGGTCTCTAGTGTCGGTAGTGGGGCATTTTTCATGAGGATTATTTGTTACACAATTTTGGGCTTCTTGTGCTTCATGTTGTAGTAATTTATCAATGATACTATTCTTTTTAGTGCCGGGGGCACCAGCTCCTGCTTCTTGATTTTCTTCACTTTCAATGATTTCGCGAATGCGTTTTAGTTCCTCTGCCTCCTGTGCATCCAGACTATTTTGTTTATCTTGTGTGGAATCTTCATTCAAAAATTGTAATTTCAAAATCAATTCAAGAGTTTTGAAATAATACCCTTCTGGAATACCTTCTTGCTTGCTAAATTGTTTTTTTATTGCCTCCCATTCGTTTTTTTTTTGTTGAACCCAGCTTTCATAACATTTACAATCCCTGTTACATCCATTTTTACATTTTTTCTCAGGATTTTCTATACATTTCTTAAGTTCTTTTCTCCAATCTAAAGAATCGTGTAACATATGATAAACCCAATCCCAAAAAAATGAATTATAGTGCATACTGTTTTCGTTCTTTTTATCTGTATCTTGCT
>S_L7_20_Contig5317
CAAACCAAACCACTTACGCCACTTACCACGTATGCATGACATAATGTAGTCACGAACGATAAACAAAAATGGTGCGGCAAAATGGTGGCGGTGGTGGTGGGAATGACTATAGTAAAGCCACTGATGCTAAGGATTTTTTGGATCAAATTGGACAAAGTGTTCACGCAGAAGTACAAAGTGATGCTAAAACATATACTAGTGAATTGAAAGGAGATTTGTCTAGTGCAACATTTGAGGGAAAACCAATTACCGTATCAGTTCCATGCGGACTTGATTATAAATATCATACTGATGTAAAGAATAGTGCAGAAAAAGAGTATCCTTGTAGAAATGGAACAAAAGAGCGTTTTCCCGATAAAGAAGGAGCAGAATGTGATAAGAGCAAAATAAAAGATGGTAATGATGAAGGAGGCGCTTGTGCTCCATATAGACGATTACATCTATGTGATTATAATTTGGAAAATATCAGTGATTTTGATAATATTAATAATCACACATTATTGGTAGATGTGTGTCTTGCAGCCCTACATGAAGGACAATCAATAACACAAGATTATCCAAAATATCAAGCAACATATGGTTATTCTCGTTCTCAAATATGTACTATGTTAGCACGCAGTTTTGCTGATATTGGAGACATTGTACGAGGAAGAGATCTGTATCTTCGAGATAAAGGAGGAAAAACAAAATTAGAAAAGAATTTGGAAAAAATTTTTCAGTACATTAAGGAAAACAATAAATCATCACTTGAATCACTTACAGATGAAGAAATAAGGGAATATTGGTGGGCACTTAATAGAAAAGACGTATGGAAAGCCATGACATGTGATGCACCAGATACTGCTCCATATTTTAGAAA
>S_L7_20_Contig5311
GTAATGGTATCCCAATAGAAGATTATATTCCTCAACGTTTAAGATGGATGAATGAATGGGCCGAATGGTTTTGTAAAATGCAGTCACAGGAGTATGAAAAGTTGGTGACGGGGTGTGGGGGGTGTAGGAGTAAGGGTGGACAATGTAAAAATGGTGAATCTATGTGTAACTCGTGCACCAAAGCTTGTAATACATATAAAGAAAATATAAAAAAATGGGAAAGACAATGGGATAAAATAAAAAAAAAATACAAAACATTATACCAACAAGCAAAACTTGCTGATAGTAGTAAACCTACTACTAGTGGTACATCCAAAGATGAGAAAGATGTTGTTGCATTTTTGAAAAAATTACAGAAACAAAATAGTAGTAACAACATATATTCTACTGCTGAAGGATATATACATCAAGAATTACCAAATATGGAATGTAAGGAACAAACAGAGTTTTGTAATAGTAGTGGTAGAGACAAAAAGAATTATGCGTTTGAGGATTATCCAAAAAATTATAAGGAGAGATGTAATTGTACAAACGCGCAGGATCAAAAACCTACAGAAACAACACAAAAAAAAGCGTGTGAGATAGTAAAGGAAATACTTGAGGGTAAGGATGGGAAATCCAAAATAGATGGATGTAATCCAAAACCCGTTAAACCATATCCTAAATGGGATTGTGACAAAAATGAGTCTTATGTGAAAAATCGTGGTGCATGTATACCTCCTAGAAGACAAAAATTTTGTGTAAGTCTATTAGCAAAACAGGGTATCTTTAAAAATAAAGGAGAAGATATAAGGGAAACGTTTGTTAAATCTGCTGCTTTAGAAACATATTT
>NS_L6_21_Contig8263
GCCAACACATAGATATACAGAAAACACATATACATATACATATATACCACACATATATATATATATTACCTTCAAATAAAGAAAAGCAATGGATCCTAATGCCAGCGCAATACCAAAAGGAATAGTCGTTTGCAGTATGGTTGGGTCAAAGGGTTGATCCGCAGGGAGGAGATCTGCTGGTGGTTCTGGTGGAGCTGGGCCACCAGATGCTTCTTCGGGCTTGAGAACAGGTGTTTGTTCGGGGTTGCTGGTTTGGTTGGTTTGTTTCTCACTAGGTGCTGGTGGTGCTGGGTCACAACCGTCTTCATCCACTGTTTCTTTTTTTTCTTCCACTTTTGGACAAATGTTCGGTGCCTTCACATCTATTTCTTCGTGTAGTGTATCGTCTTCGTCTTCAACGGGGGCGGGGGATTTTTCACACTTTGCTTGGGTTTCGTCACTATGTTGGGCTTTACATTTATCAATTTTATTTTGAAGCCTATTAATCATACAATCTATAGCATCCTCATTACTATTTGCTGTGTTCTCATAGGCCTTACATTTATCAATTTTATTTTGAAGCCTATTAATCATACAATCTATAGCATCCTCATTAC
>NS_L6_21_Contig8260
GCGAGTCATTGTACAAATCTTACATTTGACAAAACAAAAAATAAAAATAATATTCCTTATGCGTTTCAACATCCACCTGATAAATATAATGTTTTGTGTGGAACTATGTATAGAAAGTCATGTCAAAAACTAAAAAGGTTAGAATCTAATAATGTTTGTGAAAAGAAATATAACTTAATTCGTGAAAGTTCTACATGGCAGAAACTACCTAATGAATTTATATATGTCCCTCCACGAACTCAACAATTATGTTTAGAACCCTTGAAAACGTTGATATCGACTACCAATAAAACCACAAGAGTAACGGAATATGATTTCTCCAAAACATTACAAATATGTGCATATAATCAAGCAAAGTCTCTTCACAATTATTATAGTAAGGATGGAAAAGATTTTGTATTTAGTGTTGATACGTCTGAAGCAACTGAAGATGAAATAAAAAAACAAATTCTTGAAAGCATGAAAAGAAGCTTTGCAGATTATGGTAATTTAATTAAAGGAAACACCCAATATGAATATAATGGTGTAAAGAAAAATCTTCAGGATTATATTAAAACTAAATTAAAATATAATGGAAGTGACGGC
>NS_L6_21_Contig12372
ATCGAAGTTAACGCAATAGCTATTCCAAAGGGGATGGTAGACGATAATATGTCACCTATAGAGTTTGTTGGTTGGTCGGCTTGGGGGGGTTGTATTGTTGGAGGCGCGGGTGGAGGGGTATCAGTTTCAGAAGAAGTAGGAGGTGGAGGTTCCTCTTCGGGTTCGGGGGCAGGGGTTTGTTCGTTGTTGTTTTCCTTACCACTATCTGCTGCTGCTGGTGTACAAGTTTCTCCTTCTTCCTCTTTTTTTTTTTCTTCCACTGGAGCTGGACAAAATGCTGGCGGTTTCACTTGGTTTTCTTCCGTTTCTTCAAGGAGTAAGTCCTCATCTGGTTCAGGGGGGATGTATACATGACACCTTTGGGTTTGGTTTTCGCCACTAGTTGAGGATAAACAAGATGTTACTTTTTCTTCAAGCTTATTAAGCATACAATCTATAGCGTCTTCTTTACTATTTTCTGAGGAATCAGTTTCAGTACATCCAAGTGACTTCAAGAAATGATTTAATTCTGTACAAGGTTTCATAATTTTGTTAAGTTCAGTTAAAGATTGCAATTGCTCCAAAAGCTTTCTAACCAAAGATTTCATGTCATCGTCACCTTTTGTTTGATTTGGATTATTAAAATGTTCTTGTATTTGTTTCCACTCTTTTTTCTTTTGATCTACCCATGCTTTCACACATGCACAACCGTTTTTTGAATTTCCTTCACTACATGTCTTTCCTTCTTTTGGTGTACATTGTTCGATTAATTTTTTTTTTTT
>NS_L6_21_Contig12373
TTTTGTACTATTTCACATGGATCCACGTCCTTTGTTGGTACCGTCTTTTCTGTGGCCCCTGACCCATCCTGTTCTGTGTGTTGTTGTGTTGCCTCCTCCGCCTGCTCCTCTTCCTCCTCCTCCTCTTCTTCTTCTTCGTCATCTTCGTTTTCGTCTTCACCTTCATCTTCATCGGAGTCGTGGGTGGAGTGGTCTTCCTCAGCACGTGGTTGTGGTCCGCCAGGTGATGATTGTGGATCTTCTAGAGAGCGGGCGAGGCCTCCATCTTCCCGTTGTCTGTTACAGTCATTATCATTGTGGGTTTGTAGGCAGTTATTGGCAATTCCTTCTTCGTGTTGTAGTAATTTATCAATTGTGGTATTGTCCTTGCCACCATTAACACCATTACCAGGAGCAACATCTGTTACTTGATTTTCTTCGTCTTTCAATATTTTCTTAATGTGTTCTGTCTCTTTTGCATCCCCATAAGTATCCTGAATAATTTCCAAAAGTTCGCATTCCTTCAAAAGAAATTCAAGAATATCTTCAGGACGTATACCTTTTTCTATCATATCTTTTTGCTTGCCAAAATGGTCTTTTATTTTCTGAAATTCTTTTTTTTTCTGTTTAACCCATTTTGCAAAACAATCACATTTGCCATGACATCGTTTTTTACATTTTCCTGTTTTGACATCATTTATACAACTATTAAGTTCTGTTTTCCATTTAATAGAATCGATTAACATATCATGTACCCAATCCCAAAAAAAAACATTATAGGACTTAACGGT
>NS_L6_21_Contig12377
AGAATATCAAGAATTTATTGAACAATGGAAACCTCAATATGGAAGACAAAGAGGAAAGTTTAAAAAGGATAAAGAAAACAATCAATATAGTAATTATCCTTCTACTGAACGTGCTGTACAGAAGGCAGTACATGCTCATGAATATTTAAATCAACAATTACAAAACATTTGTAAAAACGGAGATTGTTCTTGTATGGAAAAACCTTCTTCAGAAGTACCAAAAACAGCATCACCATCACAACATTCTAAGAGTAATGATATTCCTGCATCATTGGATAATGTACCTAGTGATTATAAAGAGAGGTGTGATTGTAAATCACAGAAAATAGAAAAACCCGATTCGACATTAAATTGTATAGATAAAAGTGCATTTGAATTATATGCAAAAGCAAAAAATGATTTACATGTTATGAAAGACAAATTAAAATGGAAGGATCTACAAGTTGTATACGAAGAAACAACTAATGGTACAAATGGTGATAATATTATCTGTAAAATTAATGAAAATATTTCTAAACAAAACAAAGTATGTATAAAAAAGGAAAATCCTTTTGATAATTTAAACATATGGGAATGTAAAAAACGAACAAATAGACTGTCCATTGAACATATATGTATTCCTCCAAGAAGGAAACATATGTGCACATATGCATTAGAAAATTTTAATAAAGACAAAGTTAAAACTACAGAAAAATTGTTCAACAAAGTATTGCGTGCAGCAGCATATGAAGGAAAACATATAAAGAACTCATGGGAAAAAGCAAAAGATCG
>NS_L7_17_Contig4913
GCTAGCATATTTTTTAGAGGATTATAATAAAATTAAAAAAAAATTAAAGTCATGTACGAAAAGTAGTGATGCAACTCCATGTATAAAAGGTTGTGCATTAGAATGGTTAAAGAAGAAAAAGGAAGAATGGCAAAAAATAAAAAAACATTACAAAAAACACAATCCACACGATGACATTAAAACTTTGGTTACAGATATTTTGGGTGCCTTGCAACCCCAAACTGATGTTAAAAAAGCTACAGGCCGTAAAAATATAAGTCATTTCGAGAACTCATGTCATTGTAATGGAGCTGTGAGCTCAGAAATGGAAAATGATAAAGAAAGAGATGTGGTTGTATGTTTGATTGAAAAGCTTGAAAAAGAAGCAAAAAGGTGTGCAGACAACCCCCCAACTTGTGATAACTCCTCCCTTAGTGGTGAAACCTCTCCCCAAAATGGTGATGACGACCTTTTTGATGAGGAAGAGTATGAAAATGAAGACGAAAATGAAAAAACAAACATACAACCTAAATTTTGTCCAAAACCAACAGAACCACCACCAGAACCAGTGGAACCAGAAGAGACTTGTACACCAGCAGCAGCACCTAAAGAAGTAGTACCTGAGAAAAAAGTGCCATCTGATCCACCCTCGGCACCGGGACCTACACCCCCGGCAGCAGAACCCCCAGCAACACCAGCAGCAGATCACCCTCAAGCGGACGAACCATCAAAACCTATAGGTGACATATTATCGTCTACCATCCCCTTTGGAATAGCTA
>S_L3_13_Contig707
GAAGAATACAAAAATGGCGGTTGCAAGTGGGGGTGGTGGTCAGGGTGCCAGGGATGTATTGGAAGAATTTGGAGCGATTATACAACAACAAGCGCATAATGAAGTCGATGCTTATAGAGGAAAACTGAAGGGGAATTTGTCATTAGCAGAATTCATTGATGTCTCACATATGCCTTCAGATCCATGTGATCTTGATCATGAATATCACACTAATGTTACGACAGGAAAAGATGACCCATGTGATAGAAGATGGCCAGTGCGTTTTTCCGATGAAAGTCGAAGTCAATGTACCGATAATAGAATAAAAGATAGTACTAGCGATACTGTAGGAGCCTGTGCTCCATATAGACGATTGCATGTATGTGATCAAAATTTAGAACAGATAAAACCTCATCAAATTACAAGTACTCATAATCTATTGGCAGATGTATGTCTTGCAGCACAACATGAGGGAAAATCATTAGTAGAAAAATATAAAGAATATACAGAAACACATAAAGATATCGATTCCGATATATGTACTGTATTGGCACGAAGTTTTGCAGATATAGGAGACATTATACGAGGAAAAGATCTTTATCTTGGTGACAAAAAAGAAAAAAAACAATTAGAAGAAAATTTGAAAAATCTTTTCAAAAAATTATATAAAGAATTGACGAAGGACAAGAAGAATCAGGATATAAAAGCTCGTTACCAAAATGATAATGAAAACTTTTTTGAATTAAGAGAACATTGGTGGAATGCTAATAGATACGATGTATGGAAAGCCATTACATGTGGTGCAGAAGACGATGATAAATATACGAAAAAGAAACGAAACGGTGAAACAACTCAATCTAGCCATATTAAATGTAGAAACGTTGCAGATGTTCCCACTAATTTCGACTATGTCCCTCAATATTTAAGATGGTTTGAAGAATGGTCCGAAGATTTTTGTCGTAAACGAAAACATAAATTAGAAAATGTGAAAACAAATTGTCGTGGAGACGGTGAAGGTGGTAAGAAACGATATTGTAGTGGTAATGGATATGATTGCACACAAACTGTTAGGGCGCACGAAAAATATAGTATGGAAAATAAATGTCACAAATGTTTTTTTGCATGTAATCCGTTTGTAAAATGGATAGATAATAAAAAAAAAGAATTTTTAAAACAGAAAAACAAGTATGATAAAGAAAAAGAGAAAAACGATGATACAACAATAACAACTGAATATGGAACTATTAATAATATGTATAGAAAAGATTTTTATAAACATTTGGAAGAAAAATATAAAACTGTTAATGAATTTTTAAAATTGTTAAATAAAGAAGCAACATGTCAAAATCACCCTGAAGTGGAAGGAAAAGATTATTTTGATTTTACTAAAGATGAGAACACGGCATTTTCTGGTACAGAATACTGTAAACCTTGTCCTTTGTGTGGAGGTAGTTTCGAAGGAGGCCAATTTGTAAGTAATGGTGATAATGAGTCTAAGTGTCCATATGTATCTAAATATAAGCCACCAGATGTAAAGCCTACTGAAATTAAAGTCCTCATCAGTGGTGAAGGACATGATGATATTAACAAAAAATTAGAGGCGTTTTGCCAAGCACAAAATCGTAGTGATGGTACGGGTGGTGGTAGTGGGGAAAAAAATAGTGATTCTTCTCTATATGAAGAATGGAATTGTTATCATGATAAAGAAAAAAAAAATGATAAATGTATATTGCAATATGATGAAGAAGGTAAAAACAAGAAAAAAGTAAAGGATTTTTATGGTTTTTTTACGTTTTGGGTTACACATATGTTAAACGATTCTATGGAATGGAAAGAGAAACTTAGGGGATGCTTAAAAAATGGTACGACAATAAAATGTAAAAATGGATGCAAAACACCATGTAAATGTTATGAAAGCTGGGTTCAACAAAAAAAAGACGAATGGAAATATATCAAAATACATTTTGGGAAGCAAGAAGGTTTTGGCGAGGGAAAAGGATTCGGCACATTGGGTCATTATGCTATTCTTGAACAATTTTTGGAAAATGAGTATTTCGATGGTATATCCGATGCATATGCAGATCCAGAACATATGGAGAAAATTAAAAAAAAATTGGAAGAGAAAAAACAAGAGAAAATTGACGATCCTTCCAATGAGGAAACAATAATTGATTTCTTGCTCGACCACGAAGAAGACGAAGCCGAATCATGCCTTCAAACTCACGAAGATGAGGAGGAAGGCGGCGGAGACGACGAATGTGACGCCGACCACGAAGTAACACAAATTGTCAAATCCAATCCGTGTGCTACTCCTAGTGGTAGTTATCCTTCGCTTGCGACCAAAGTGGCACAACTAATGCATGACCAGGCAAGGCAACAATTGCGTAATCGTGGTGGTAGAAAGGCGTTGAGGGGTGATGCAAAACAAGGAATATACAAAAAAAATGGTAATGCAGATGAGTTGAAGGACGTATGTGATATAACGAACGATCATTCCAATGCTATTGGTGATTCAAAAAATCCATGTCATGGTAAAGATAACGACCATCAGCGATTTAATGTAGGAACACCATGGAAAGGTGAAGAACAGGTAAGTACGTCATATAAAGACGTCTTTTTACCTCCCCGACGAGAACACATGTGTACCTCAAATTTGGAATATTTACAAACAAAATGTGGCCCACTTAAAGGTGAGGATGGTGCAGATAAAGTGAATCATTCCTTTTTGGGAGATGTTCTTTTAACAGCCAAAATGGATGCAGAAAATATAATATATCTCTATAAAGAACATAATGACGTAAAAGGAAAAACACAGGAAAAAGACCAGGAGTCTATATGCCGCGCAGTACGTTACAGTTTTGCAGATATAGGAGATATCGTTAGAGGAAGAGATATATTTCGTGGTAATGATGAAGAAAAAAAAAAAAGAGAAAAATTAGATGAGAATTTAAAAAAAATTTTCCAACAAATACATAGTGGATTGTCGAACGGCGCAGAAGCACGCTACAAAAAGGATCCAGGTTTTTTTAAATTACGAGAAGATTGGTGGGAAGCAAATAGACATCAAGTTTGGAAAGCCATGAAATGTCATATAGAACATTTGAATGATACGTCTGTCCATACATCATCAAGTAATCACTGTGGATATAGTCGTGGTACCCCCCCTGATGACTACATCCCACAACGATTAAGATGGTTGGTTGAATGGGCCGAATGGTTCTGTAAAGCGCAGGCAGAGGCGTATGGGGAGTTGGAGACGCAGTGTGGGGGTTGTAGGATTAAGGGGGGACAATGTATGAATGGTAAGAATGGTTGTGAAAAGTGCAAAGCAGCATGTGAAGAATATAAAAATAAAATACAAGAATGGGAAACTCAATGGAAACAAATGGACGAAAAATATCAAATATTATACGCAAAAGCACGAATTGAGGTTAATAATGTTAATCCTAGTGCTTATGGTGAAGATCCCAACGACCAACGTGTGATTAATTT
>NS_L8_54_Contig4345
GAGGAGAAGGAGAAGTTAACAGTTGTATAAATAATCGTAAGCGAAAGAAATGTCAAAATAATTGTGAAAAGCTTTGTGGTTGTTTTCAGAGATGGATTGGAAAAAAACAAACCGAATGGGGGAAAATAATAGAGCATTTTGGCAAGCAAAAAGATGTTCCAGGGGGATGGACTCATTATGACCTTCTTGAATATGTGTTGAAATTAGATGAACTTTTCCAAAATATTAAATCGGGTTATGGGGATGTAAAAGAAACAGAAGGAATTAACAAAATATTGGATGAGGAAAAAAAAAAAAATGAAGAAGAAGAAAGAGCAGGTGTTGATCCTGGTAATGGTGTTAATGGTGGCGAAAATAAGAATACGTCAATTGATAAATTACTAAAACATGAAGGAGACGAAGCCGAAAAATGCCTAGAAAAACGCAAACAAGACTGTGAACAACCACCCGCCGGAGGTGGTGGTGGTGGTGGTGTCGCCCGCTCCGAAAACAACGACCCACCTGCCGCCACTGAGGACTCCTCAGACGAAGAAGAGGAAGAAGAAGAAGAACTCGAAAACGACGCCGACAACGTCGACCAGGACGCCAAGGTGGACGGGGAGGGGGAGCCGGCAAAGGAGGAAAAGGGGTCGGAACCACTGGCACCACAAGAACCACCAGCACCACCAGCACCAGTAACAGTGGAGGTTTGCAAAATAGTTGACGAGCTATTTAAAAAACCGGACACTCTCAAAGATGCCTGTCCAACCAAATATGGAAAAGACGCCCCAGTCAGCTGGAAATGCATACCAACTAACACAAATGATGTTGCCACTGGCGAGGGTAGTAAAAGTGCCGTTCACTCACGTGCCAAACGTGAAGCCGATAGTGTCAAAACTAGTGGTACTAACCAGGGTTCCATTTGTGTGCCACCCAGGAGACGACGATTATATGTGGGGAAATTGGAACAGTGGGCAAAC
>NS_L1_73_Contig31334
TAATAGTTGTATAAATAATAAAACGGGAAAATGTAGAAGATTATGTAAAAATCCATGTGAATGTTATAAACGATGGGTTGTTAAAAAAAAAGAAGAATGGGGAAAAATAAAACAGCATTACGAGAAACAAGACGGTCTTCCACCTGGTGGTCATTATGCAATTCTTGAAGAGGTTTTGGTAGAAGAATTTTTCAATGATATTACAAATGCTTATGGAGAACAAAAAGAGGTACAAAGAATTGCAGAACTTTTGAGAAATAAAACAAAGGAAGGACCAGATGATGCCACACAAAAGAAAACCATAATTGATGAATTACTTGAGCACGAAAAAGACGAAGCCGATTTATGCCTTCAAACTCACGAAGATGAGGAGGAAGGCGGCGGAGACGACGAATGTGACGCCGACCACGAAGAACCACCTATTATAAGACGCAATCCATGTGCTACTCCTAGTGGTAACTATCGTGCGCTTGCGAACGAAGCAGCGCACCAAATTCATGAACAGGCAAAAAAGCAATTGTCTAGTCGTGGTCGTAGAAAGGCTTTGAGGGCTGATGCAACAAAGGGAGAATACAGAAAAAAGGGTACGCCAAGTAAGTTGAAG
>S_L7_16_Contig980
AGAATACAAAAATGGCGCCAGGTAATGGTGCTCGTTCTAACAAGAGTGCCAAAGAAGTATTGGACGAATTTGGGCAACAAGTGCATGAGCAAGTGAAAAATGATGCTAAAAAATATAAAGATGAATTGGAAGGAAAGTTGTCATTTGCATCAATTTTTGGTGAGGAAGGAGCATACACCACAGATCCGTGCCTACTTATAAAAAATGAAAGTGAGAAACTTGGTGCTAGCGGTGAAAGGTATCCGTGCGGAACAGGAAAAGATGTAGAGCGTTTTTCGGTTAAAGAACAAGCAGAATATGATAACAAAAAAATGAAATGTAGTAATGGTGACGCTTGCGCGCCGTATCGACGATTAAATTTATGCAACAAAAATATGGTAAAAATGGACACAAATAATGATGATGGTAAAGCTAAAAATGATTTATTGTTGGATGTGTGTATGGCAGCCAAATACGAAGGAAAATCAATAGAAACATATTATACACCATATCAACAAAAATATGTTAATCCTGATTCTCAATTATGTACAGTATTGGCACGAAGTTTTGCAGATATAGGTGATATCGTTAGAGGAAGAGATTTGTATCGTCGTGATAAGAAAAAAGATAAATTACAAGATAATTTGAAAACAATTTTCAAGAATATATATGAAGAATTGAAGAAGGACAGGAGGAATGAGAAGAAGGAGGAGATAGAAACTCGCTACGGACAAGACGGTCAAAATTTTTATCGATTAAGAGAAGATTGGTGGACGGCGAATCGCGCCACAGTATGGAAAGCCATCACGTGCAACGACGACGACAAGCTAGCAAATGCTTCATATTTTCGGACAACATGTAGTGATGGACAAGGTGGAGCCCAAGCTAATAACAAATGCCGATGTGTAAAAAATGATGTTCCTACATATTTTGACTACGTGCCGCAGTATCTTCGCTGGTTCGAAGAATGGGCCGAAGATTTCTGTCGTAAACGAAAACATAAATTAGAAAATGCTATAAAGAAATGTCGTGGCGAATACGGGGGTGAAAAACGATATTGTAGTCTTAATGGCTGCGATTGCACAAAAACTGTTAGAGCACGAGGTAAGTTGCGTTATGGTAATAGATGTATTGACTGTTTGTATGCATGTAATCCTTACGTTCATTGGATAGATAAGAAAAAAGAAGAATTTGACAAACAAAAAAACAAATACGCTGACGAAATAAATGGAACATCAAGTAGTAGTAGGGCAAAACGAGCTGCACGTAGTAGTGGTAGTAATAGTGATAATAATGGGTATGAAAAAATTTTTTATAAAAAACTTAAAGGTGAATATAGTGGTGTTAATAGTTTTTTGGATTTATTAAGTAATGAAGATGTATGCAAAAAAGTTAAAGACACAGAAGGAGGAAAAATTAATTTTAGTGAAGAACACAGTGGTAATAGTAATGATGAAACAAAAGGAACGTTTTCTCATTCGGAATATTGCCAGCCATGTCCTTATTGTGGAATGAAAAAGAAAAGTGATGGTAGTGGATGGGAAAAGAAAGATGATAATTGCAAGCGTGGAAACCTATATAAGCCTAAAAAGGACGCACCCTATACTCCTATTAATTTCCTATATAGTGGTGATAAACGCCAAGATATAGAAAAAAAATTAGAGGCGTATTGCAAAACACAAAATGGTACTGGTGGTGGTGGTGGTGGTAGTGGTAGTGGCACTAGTGGTAGTAAGGAACTGTATCAAGAATGGAAATGTTATAAAGGTGAAGATGTAGAGATAGATGTTAAGGATGAAGACTATGAAGACGATTATCACAAGGAGGTAACAGGTGCAGGCGGATTATGTATATTAAAAAACGATCAAAGAAACGAAGAAAATAAAGCCAATTCTCAAAACAACCATGCTGATATCCAAAAGACATTCAATAATTTTTTTTACTATTGGGTGGCACATATGTTGAAGGATTCCATACATTGGAGAACAAAAAGACTTGAGAGATGTTTACAAAATGGGAAGCCAATGAAATGTAGAAATGGATGCCATGGTAAATGTGAATGTTTTAAAAAATGGATTGGAAAAAAGAAAGAAGAATGGACAAAAATAAAAGACCATTTTAAAACGCAAAATATTGGAGCTGAAACAAATTGTGATCCTATCGTAACTCTTGAATTGGCTTTGCAAATAGAATTTTCGAATGAAGATTCCGCACAAGATACCCAAAATAGTCTGGATTCAGAGGAAATACAACACCTTCGCGAAATGTTGAAAGAAACAGGTTTTGATGGTGGTGCTGCTCTTGGTGGTCTGTGTACTGAAGGTGGTGTCGCTGAACAGAACACTTTAATGGATAAATTGATCGAGTACGAAAAAAAAATTGCCGAAAACTGCCTAGATACACACAAAGAAAAATGCGAAAAAAAAGCAAAACCACCCACTTCAGACGTCTCCCGCTCCGCCGAACGACCACATGAAGACGGTAACCCCGCCTCCTCAGACGAAGAAGAAGAAGAAGACGAAGAAGAAGAAGATGAGGACAAGGACAAGGGCGAAGACGAGGAAGTGGAAACGGTGGAAGTCCAGGAAGGGTCGGCACCTCCACCAACACAAAACGAAGTAGATCCATGTCAAATTGTGACCAACCTATTTCAGAACCCAAACGATTTTTCCGACGCCTGTACCCTCAAATATAGTGGAAACAACTCACGTTTAGGTTGGAAATGTGTCACACCAAGTGGAAAACCTAGTGACACCACTGGTGGTGACACCACTGAACCTGCTGGTCGTATCAGCAAACGTAGTACTCCCGAAACCGCCACATCTAGTGGTACTAACCAGGGTTCCATTTGTGTTCCACCAAGGAGGCGAAGATTATATGTCACACCACTAACGAAGTGGGCGAGTGTTCAGACCACTTCGCCGGCCGCGTCGACCTCGTCGCCTACAGACGCGACTCACCTCCGCGACGGCTTGCGTGAGGCGTTTATTCAATCTGCGGCAATAGAGACGTTTTTCTTATGGGATAGGTACAAGAAATTGAACACGAAAAACAAGGGGGAGACACAAGGTGTATCATCACTACTCACCCTCATCGGTGAAAGCATTCCCACTGAGAGTGATGATGATCAGCCCCCCGAAACCTCCTTAAAAAGTGGTAAGATACCCCCCGATTTCTTGCGTCAAATGTTTTATACATTAGGGGATTATAGAGATATATTATTTGGTGACACAAGTATTGTGGAGGCTGCAATAAGTCCTATTGAGAAGCAGAAAATGCAAGAAATACAAACAAAAATAAAAGACATTGTGGAAAAACCAAATGGCGTCACACCTGTCCCAAAATCTAGCGCCAAAACTACACCAAAAGACTGGTGGCAAAAAAATGGTGAACATATCTGGAATGGGATGATATGTGCTCTAACTTATACAGAGAAAAGTGTTAGTGGTGAAAAAAACACAACTATTACGCAGGATCCTAATTTGAAAAGTGCACTTTTGGATACCGACGGCAACAAACCCAAAAAGGACAACGACTATAATAGTGTCACAATTAGTAGTGTTCCTAGTGGTGATACCAAATTGGATGATTTTGCAAAAAGACCCACATTTTTCCGTTGGTTAGAAGAATGGGGAGAAGATTTTTGCCGTAAACAAAAACATAAGTTAAAAATAATTGAAAAGGAATGTCGTGGAGAATACGATAATGGTGGTAAAAAATATTGTGGTGGTGATGGTTATCATTGCACCGAAGATCTTAAACATAATAAAATGTTTGCAGGTTTAGATTGTCGTGATTGTCAGAAAGAATGTAGAAATTATAAAAAATGGATAGAAAAAAAATTAGAAGAATTTTATAAACATAAAAAAAAATATGTTAATGAACGTGGGAAATTAAACACACATTCTAATAAAGATCGTGATCAAAAATTTTATGAGGAAATAAAAAAAGACAATTATTCTTTTGATAAATTTTTGGAATCACTGAATCATTGCAAAGATGGTAAAAGTAATAGTGCTCAAAAAAATAAAATTCTTTTTAAGGAGCTTGATAAGACATTTGGACCTTCAGAATATTGTAAAACGTGTCCTTTATATGGAGTTAACTGTAAGCACAGTTCTGGGAATTGTATACCGAATAATAGAAATAAGCATAAGGGGGAAATTGGTTCAGATTGGATAAACATAAAAAATAAAATACCTACTACTATTAATGTCCAAATGATTGATCGTAGGGGACATTATATGCAAAATAATTTAGAAAATTCATTTAAAGAATCATGTCTCCTAAAAAGTTTAAAACATAAAAAATGGAATTGTAACATTTTAAATAATTTGGATTTATGTACCCCTAATAATTTTGAAAAAAGCATAGATACAGATCCTAATAATAGTATTTCTTTTAAAGTATTGATAGAAGGTTGGTTACAAGATTTCTTAGAAGGTTATTATATATCCAAAACAAAAATTGATCTATGCACAAAAAGTGAAAATTCTTGCATACAAGAACATATAGGTAAATGTGAATGTGTTGAAAAATGGGTAGAAAAAAAGAAAAAAGAATGGGAAAAAATAAACGAACATTTTAATAAAAAAGACTATGGTGAGGGATTTGATATTGCTTATAAAGTTTTAAGTTATTTTGAAGAAAATGAAAGTGTAGTAAAGAAATCCATAGATGATTTTGAAGGCTTAAAAAAAATAGATGAATATGAGGATTGTAATGGACAAAATAATTGTACAAGTGTGGATAAAAAAAGGAAAAAAGATATGGTAACCCTTTTGCTTAACAATCTTCAAAACGAAATAAATAAGTGTCCATCCTCAACTAGTGGCAGCGAACAGTGTACCACCCCACCCTCCAACCTTGACGACGACGACACACCCGACGAACCCCTTGACGACTACTACATACAACAGCCGAACTTTTGTCCACCGCCAATGACGTGTGTTGAGAGAATAGCAAAAGAATTAAGAGAAGAGGCAGAAGAGAATGCGAAAACGTATGATACTAAGTTGAAAGGAGATGGAACGAAATTTACAAAAGATTGTAATAAGGTAAAAAAAGAAAATGGTGTCAAAGGAGATGATTTATGCAAATTAGACAAAACATATGAGAAGTCCATGGGGTTTTTAAAGCAAACGTGTAATAATAATGGAAAGGAACGCTTCAAAATAGGGGAAACGTGGAAATGTGTAAAAATATACAAAATAGGAAAAGATATATGTATACCTCCAAGAAGAGAACATATGTGCCTAGATGATTTAAACACATTAGGGCGTTCTACCGTTAATGATAGCACTGAATTACTAAAAAAGATTCAAGAAGCAGCAAAACGTGAAGGAAATGATATTATAAGAAAATTATTAGAACAAAACTCATGTGACGAGCATCGAATTTGTGATGCTATGAAATATAGTTTTGCAGATTTAGGAGATATTATAAGAGGAAGAGATTTATTGAATAAAAATAACAAACAAAAAGGATTAGAATCACGATTACGCAGCGCATTTGAAAATATATATAAAAACGTATCTGATAACAAGAAACACATATATAAGAAAGGAATACCACATTATATTGAATTACGTTCTGATTGGTGGGATGTTAACAGAAAAGATATATGGAATGCTATGACATGTAATGCTCCAAAAGATGCAAAACTTTTAAAAAAAAATGAAATTGGTAGTACGACAACATCGTCAAAAGTTAATTGTGGACACAATACTGAACCCCCTGATTATGATTATATTCCCCAACCTTTTCGTTGGATGCAAGAATGGAGTGAATATTATTGCAAATTATTAAATGAACAAATAAAAAAATTCGAAACGGAATGTAAAGAATGTAAAAATAATGGTATAACATGTGAAGGTGACAAAAATGGAGAGAAATGTGAAAAATGTAGAAAACAATGTGACAAATATACGCAAGCTGTTCATCAATGGGAAAAGCAATTTGGTAAATATAAAGAAATATATAATTACTTATATAATAATGATATTAACACAGATAATAAATATACTAATGAGTATTTTAAAAAATTTTTAAAAAAACTAAAAGATGAATGCAAAGAACAGAACAGTGCTGATAAATATCTTGACGAAGCAAGTCATTGCACAAAATATAAATTTATTGAAAACGACAATAATAGTAATGATAATTATGCTTTCAAACACACACCAAAAGACTTTGAACAAGCATGTAAATGTGATGCACCAGATCCATTGGATCAATGTCCTAATAATAAAGAAAATAAAGGAGCATGCAAAAAACTTTCTATAGAAAATGCATGCAAAAATAAAGATTTTAATAATGATGATGATAGTTGGACTAGTGTCGACGTGAAAGATTCAAAAGGAAAGAATCATGGTGTGCTTGTTCCTCCTAGAAGGAGACAATTGTGTCTTAGGAATATAAATTGGCATTTGAATAATATAAACAATAAAGCTGATTTCAGAAATAAATTTCTTCAATATGTCTACACTGAAGGAAAATTTGTGGGTGAAAAATATAAAAATGATAATAAAAACGCCCTGGATGCAATGCGTTATAGTTTTTATGATTATGGAGATATAGTTAAAGGAACTGATCTGATAAGTACCACACTCATGGATAAATTGAAAACAAAATTAGATGACCTTCTTAAAGAAAATGATGCTAATAAAATATCTGATGATCGTAAAAAATGGTGGTTTCAAAATAGAAAACATGTTTGGCATGCTATGCTATGTGGATATAAAGAAGGTGGCGGAACACTTAGTACTGATTCTTGTGACCTTCCTTCTGAAGATAATACTCCTCAATTTTTAAGATGGTTTCAGGAATGGAGCGAACATTTTTGTGCTAGACAACAAAAATTATATGACGAGGTACAAAATAAATGTGAATCTGCCGAATGTGATACTGAAAATGGAAAGATTGACAAGGTAGATTGTGAAGAGGCGTGTACTCAATATAGGGATTATATTACAAGGAAGATACAAGAGTATCGGTCACTACTCCATCAATATAACACGAATTTTAATGAAAAAAAGGCAGAAGTTAAAAATGCCCCAGATTATTTCAAAAAAAAATGTAATAGTAAATGTAATTGTCTCTCAAAATACATTGATATAGAAAAACAATGGAAAAACATGTATGACTCATTCGATGATAATGATCTTAAAAAAAAATGTGTTTGTAAGAAAATTAAACCCAAAATTCTTCCAAGAGAAGAAAAACCAGAGAAAGAACAAATTCCTGCTAAACCTAAGGAACCATCACCTCCTCCTCCACCACCATTACCCCATCCAGCGGAAGAACGATTCAATCGTGACATTCTGGAAAAAACCATCCCTTTTGGTATTGCTTTCGCTTTAGGATCCATTGCTTTTTTATTTTTGAAGGTAAAAGTGAATATATATGTGTGGGGGATAT
>NS_L1_84_Contig10104
TCACGTTTTTCAACATCCGCGCCCTTTTACCACAAAAGTCGCTTCCCCACTCATGTAACCAACGAAAAAATGTAGGTATTTCCACAAATTGGGTGAGGAGGGTGTTTTCACTAGTGGGTGAGGGTTTTTGGGGTTTGGGGACGCCAGTACCACTATTTTCCTCGAGTTTTACATCGGTGTATTTGTATTTGCTTTCGTATGTGCCGTTTTGTGTGCCAGGGTTTTTGTTGTTGTTTTCGTCACCGAAAAATTTGTTGTACACTTGTTCATCCTTTACTATTTTTTTTTCGCCACCTGTGTTTTCTTTATATGTTAATGCGCAAACCATTCCATTCCAGATATGTTCACCATTTTTTTGCCACCAGGTTTGTTGGGGGGTTGTGCCACTATTTTTCTCACTAGGTTGGCCTTTACCACTATTTGAAAAAAACGACTTTAACTGTTCTTGTATTTTACTTTCTCTTCCCTTTATTTCTTTATCACCACTAAATATGTCGTTGACACTATTCTTCGAGTCATTACTACCACTAAATAATATATCTTTGTAGTCTGCTAATGTATAAAACATTAATCTCAAGAAATCGGGGGGTATCTTACCATTTTGTAACTCGTCTTCCGGTTTGGGGTCCTTTTCATCACTGCCTGAATCGGGTTGTAGTAGTGGTAACACACCACCTTGTGTCGTCGCTTGTGGTTTGTGTAGTTGTTTGTAATTGTGCCACAAAAAAAACGTCTCTATTGCAGCAGATTGGATGAAGGCGTCGCGGAGGTGAGTCGCGTTCTGCGACGAGGTCGACGCGGCGTGCTCAACTTGTGATGAATCACCACCCCCCTGTGATGACACTGACGCCTTCGTCTCGTCACTGTTCGCCCACTTCTGTAAATGACCCACGTATAGTTTTCGCCTCCTGGGTGGGATACAAATACTACCACCAGTGGTGGCACCAGATGTAGTGGTTTTACCAGTTGTGGCGGTTTCGGGAGTACTACCAGTGGCTTTTTCACCACCACTAGTTGGTACGCATTTCCATCCATAATATTTTCCGTCGTATTTTTGTGAGCAGGCATCTTTGAGAGTGTCCACGTTACTAAATAGTTCGGCCACTATGTCACAAGCCGGCTTCACCACATCTTTTGTTGTTGTTGTTGTCGACCCCTCCACCACGGCGTCCTGGTCCTTGTCCTCCGGCTCCTGGTCCTTGTTCTCCGTGTCCGCCTCGTCCTCCTTCTTTTCCTCTTCCTCCTTTTCCTCCTCCTCTTCTTCTTCCTCTTCTTCTTCTTCACCTTCGGATTCCTCTTCGCCTTCGGCGCCACCATCAGTGGGGCCAGGTAGTGGTGGTTGTGAGGCGCCGGAGCGGGCGGGAGTTTCGCGTGGTGGGTCTGGGCACTTGTGTTTTTGTTGGCAGTCTTCAGCTTTTTTTTGTTCCTTTTCGAGAAATTTATCCATTATAGTTTCTTTTTCTTTGTCGGAGGCAACACCGATACCAAAACCACCAAAACCACCACCACCAACGCCTGCTTGTTCCAACATATTCCCAATACGTTCTATGTCATCTGCATCCGCATGAGTATCTTCAATACTTTTCAAAAGTAAATTTTTCTCCAAAAGTAATTCAAGAACAACATCATGGGTCATTCCTGGTCCAAGAGGTCCTTCTTCTTTGACAATATCTGTTTGCTGGTAAAAATGTTTTTTTATGTTCGTCCATTCGGTTTTTTTTTGTTTAACCCATTGTAAAAAACAACCACAATCACTATTACATTTATTTTTTTTACAATTTTGTGATTTGGCATTATTTATACAATTATCAAGTTGTTTTCTCCAATCTAAAGAATCGTGTAACATACGATATACCCAATCCCAAAAAAATGCATTATAAGACGTAACCTTTTGTTTCTTCGTATGCTGTTTTCCATCTTGTAGTACACAAAAATTAATGGCACCACTGCCATACTTTTTCTCTTTATTTTCATCATAATAACATGTCCATTTTTCACACAAAGAAGGATCTTTATTACTATTATTAGTACCACCACAATAACCAGTGGTAGCATTATCACTATTATCAGCACTAGTCGCAGTAGCAGGGGTAGCACCAGAAGTTGCACCGTTTTTACCATTTGCACAAAACTTTTTATATTTTCGGACTATATCTAACTGTCTTTTATCACCGGTAAGTATTGGTATCGGGGTATTTTTATAATTACCATAGTCCTTACCTTCTCCACAGTCCGCATCATCTTTAGGTGTCCATTTTCCTTTTTTATCCTTTTGCGCCCCGCACCACGGACATGCTTCGCAATATTTTGTACGATAAAATGTTTTATTACTATCATCACCCTTTTTTGCACTACCACTATTTACGTTTTTGAAATTAATTGTTCCTTCGTCTTCACTAAACTTTGTGCATACTTCTTCTTTATTTAATAATCCCAAAAAACCTTCAACGGTTCCATAGTTATTTTTTTTTTTCAGTTCTTTATAAAATTTTTTTTCATACCCATCATAAACCTTAGTAGTTCTACCACCTGCACCACGTTTTTTCCTACTACTACGTGATGTTCCATTTATTTCGTCAGCGTATTTTTTTTTTTTGTTTTAGAAATTCTAGTTTTTGGTTATCTATCCATTTTACAAAACCAGCGCACGAAAAGTGACAATCTTTACAATCATCCTCTTCAAAAAAATCATGTTTTCCGCTAGCTGTTTTTGTACAATCATACCTATTAAGATCGCAATAACGTTCCGTACCATTATCTCCACGACATTTACTTATAGCATCTTCTAATTTACGTTTCCTTAATCTACAAAAATCTTCGGCCCATTCCTCGAACCAGCGAAGATACTGTGGCACATAGTCAAAATATGTAGGAGGATCGGTACTGACACATCGACATTGTTTAGAAGCATAACTACCTCCATTTGAACATGTTTTTCGAAAATATGTACCACTCTTAACGTCACATGTTAATGCTTTCCATACTGTTTCTCGATTAGCTTCCCACCAATCTTCTCGTAATTTATAATAATTTCCACCATTTTCATCTTGGTAGTAGTCTTTTGCTTTCCCGTTCTTCGACAATCCACTATGTATTTGTTGGAAAATTTCTTTCAACTTATCATCTAATTGTTTTCTTTGTTTTTTTTCTTCATCATTACCACGAAATAGATCTCTTCCTCGTATAATGTCACCTATATCTGCAAAACTTCGTTCCAATACAGTACATAATTGGGAAGCAGTACCCTCATTAGTTTTTTCATGTTTTAGATAAGGTGTTTCTATTGAGTTTCCTTCGTATTTGGCTGCCATACACACCTCTAACAACAAATCATGCGT
>NS_L1_84_Contig10107
CAGTTTTTGATGGTGCTATTGCTGGTGGCGAAAATAAGACCACAATTGATAAATTACTAAAACACGAAGAAGACGAAGCCAACAAATGCAAAAAATGCGAAGAAACGCAACCACCACCCGTTCGACCACCCGACCGCTCCGGCGCCTCACAACCACCACGTGCAGAGAAAGACGGCGCTCACTCCGACTCCTCAGACGATGAATATGAGGAAGACGAAGAGGAAGAAGAAGAAGAGGAGGAGGAGGAAGGTGAAGACAAGGAGGAGGAGGACTCCACAGAAGTCACGGAACAGGAGGTGGATGGGCCGGCGACCACAGAGACACAACTACCAGACGCTTGCGGCATAGTAAAAGAACTATTTAGTAACACCAAAAATTTGTCCGACGCTTGTACCCTCAAATATGTTACTGGTAAAAACTACGGCTGGAAATGTATAAGTGATACAACCACTAAATCTAGTGATAGTGGTAGTATTTGTGTTCCACCCAGGAGGCGAAAACTATATGTCACACCACTAACGAAGTGGGCAGACAAACAGGTGGGTACCACAGGCCAGTCACAAAATGGAGAGAGTAGTGGTGAGACACGAGGCCCCACTCAGGCGGGAACTTCGCCGTCGCCGTCCAACTCACGCGACGTCGACGGCTTGCTTAAAGCCTTCGTGGAATCGGCCGCTGTTGAAACTTTTTTTTTATGGGATAGGTACAAGAAATTGAACACAAAGAAAACACAGGGTGATGGGTCACAACTACTACAAACCATCGACAATGGTACCCCCACTACTGATGATGATGAAGACCCCCAAAACAAATTAGAAAAAGGTGAAATCCCCGAGGAATTTAAAAGACAAATGTTTTATACATTAGGAGATTATAGGGATATATGCATAGGTAAGACACCAGATGGTATAGATACAGTGAGTGCAAGTGATAGTGGTAAAGACAAAGATGGTCACACAAAAAGTAAAATCAGTATAAAAGAAATAGAAAAGAAAATAAAAGAACATATAAATAATGGTTCCAAATCTGCTGTCACCCAACCTAGTGTCAACCCCTCTCAACATAGTGATAATCCACGTGTTAAGTGGTGGAACGACAACGCACAACATATTTGGCATGGAATGATATATGCTCTAACATATAACACAGATAGTGGTGGTAGTATAACGGAGGATAAGGATGTGCGTGACAATCTTTGGGATGACGACACGAAAAAACCAAAAACCGTCAATGGCCATGACTACACGTATGAAAATGTCAAACTCGAAGAAAAAAACAGTGGTTCCAAATCCACCGAAGCCCCCAACTCCCAAACCCCCTCAACGAGTGGTGAAACCACCCCCCTCACCCAATTTGTGTTACGCCCCACCTACTTCCGATACCTTGAAGAATGGGGTGAAACATTTTGCGTTACACGACAACGTTTGTTGGAGAAGATAAAGGAGGATTGCTACAAAGACGGTGATGGTAAAAAAAACCCACAATGCAGTTGTTATGGGGAACATTGTGAACATCAGCTTGAAAAAAAACCTACTATTGTTCGGGATTTTTTGTGTTCGACGTGTGGCAGACATTGTAGTTTTTATAAAAAGTGGATAACAAGGAAAAAAGACGAATATGAGAAACAAGAAAATGCATATGGTGGACAAAAAGAAAAATACGAAGAGGAAAGTAATAAGGATGGTAATGGAGTTTGTGGAAAACTAGAAACAACGTGCACTGAAGCTAAAGACTTCTTACAAACGTTAAGACCATGTAAAACTAATAATGAGAATAATAATGGAGATGATAAATTAGATTTTACGAATCCAAATGTAACATTTAGACCTGCAACAAATTGTAAACCATGTTCTCAATTTAAAATAGATTGTCAAAAAGCTAATTGTACTGGTGCTCAAGTAGAGAAGTGCAATGGCAAAAATAATAGAAGTGCTTATATTACTGCAAGTGATATTAAGAATGGAGGGACTTCTATTGGAAATATAGATATGGTTGTTAGTGATAAGGATGCAAAGGGATTTAAAGGTAATTTAGAACATTGTGAACATGCAAATATCTTTAAAGGTTTTAGAGAAGATGTATGGACATGTGGTAATGTATGTGGTTATGAAGTATGTATACCCCCATACGTTAACGGGGGAGTGGCCAGTGGGGAAAAACATAATGGTAATAACCAAATTATAACAATTATACCTTTCGTTAAATATTGGTTACGACATTTTTTTGAAGATTATAACAAAATTAGAAAAAAATTAAATCCATGTATGCATAATGTTGAGGGATCCAATTGTGAAAATAAATGTCATAAAAAATGTGATTGTGCGAAAGCATGGATAAATAAGAAAAAGGAAGAATGGGATAAAATAAAAAACCTTCTTAATGAGCAATATAAGGGGGATAATGCAAAAATGGATCCGTCGGTTAGGAGTTCTTTGGTGGACTTGATAAATGGATTTGCTCCTAAAATAGATAAAGGAAGGCATAAAGATTCAGTCAGTTTAGTGAAGTTATTTAAATGTAATTGTGATAAGAAATCAGAAAATAGTGGGGGGAACGATCCCGTTAAATGTTTGCTTGAAAAGCTTAAAGATAAAATTGACGACTGCAAAAACAAACCTAGTGGTACCGAGTGTTCTCAAGAACAAACCCTTGAAGACGACGAAACTTTTGATGATGACATAGAAACAGAGGAGGTGAAGGCGCCGAACATTTGTCCAAAACCAACACAACCAAAAGAAACTAAAAAGGAAGAAGAAGACACTTGTGAAGAAGCAACAGCAACACCGGAAGCACCAGCACCTAGTGAGAAACAAACCCCCCCGGCACAACCGGAAGCAAAAAAAAAACCACCACCAAAAGAAGACAAAAAAGAAAAACAACCAACAACCCCCCCCACACAACTCTTGGATGACCCCCTCCTCAAACCCGCCCTCATGTCTTCTACCATCATGTGGAGTATTGGC
>NS_L1_84_Contig10106
TTCCTGTTTTTACAGAACTGTGTTTGCTCTGTACATTCATCCACGTGTCCCTCTTGATGTACGTACCCTGCGGCGGTGCTGTAGGGAGAGGTGTTGACACCAGGGGTTGTATCGCCATTTGCTTTTTGTAATTTTTGTAAAAATTCTACCATTTGCTGATAGTCGGGATCTTCATCCTCAAAAACAGTACGTTTACCATTATTAACAGTAGTTTGTGCTTGTAGGTATAATAGATTGTATTTATCTGATATTTTTCTCCATTGTTTTTCCCATTTTTTTATTTTTGTTACATATAATTTACATTGTTTATCGCACGGTGTACAGTAATTATCGCCTTGTGTACATTTTTCTTTACCATTTTCCTTACACTCCTTACACTTCTCCTCTAACTCCTCATACGCCTCTTTCTGCATTTTGCAATACCATTCGGCCCATTCGGTTAACCATCTTAGTCTTTGAGGGATATAGTCATCTAATGGGGTACCATGACTATATCCACAATGGTTACTTGATTTTCCGTTAGCCGATGTAACATTTAATTGAGATGTCTGGCATTTTATGGCTTTCCATACTTGATGTCTATTAGCTTCCCACCAATCTTCTCTCAATTGTTTATATTGGGGTGTTTTCTTTTCATCACCGGTATATTTGTCTTGTATACCAGGAACTTTTTCTTTAATGTTTTTAAATACACTTTTTAAATGATTTTGTAGAGTTGTCTGATCCTTATGATCCCAGAGATCTTTTCCTCGTATAATATCTCCAATATCGGCAAAACTATATTTCATTGCTCTACATACATTTTCCTTGTCCTTTGGTTCATTTAAGCCATTTTTGGCATTATTTTTTTTATACAATTCTATTATCTTTTTTGCTTCATGATTTGCTGAGAGCAACACATCTCCCAAAAAGGAATCATTAACAAGTTTGCCATCTCTATCATTAAGTGCGCCCTCACCCGTTTGTAAAAATTCCAAATTGGATGTACACATATGACGTCTTCTTGGAGGTATAAGAACATCTTCGTGGCCTTCACGCATGTTTTTGTCATCCGTTTTCCATACAGTTCCTACCACAAATCTCGTGTCTATGTCATCACCTGTTCCTTTCCCAGCACATGGTTCTTCTGAATGTTCAGGATTACGATTGGAATGATTTTCATTTATTGTACATATGTCAGTCAACGGAACTGAATTACCACTGCTTTTATATATTCCCTTTGTTGCATCGGCCTTCAACGCCTTTCTACCAACACGACCAGACAATTGTGTCTTTGCCTCCTGATGAAAGTGTTGTGCCACTTTAGTCGCCACCGCGGGGTATGTGCTACCACTAGGAGTAGCACACGGATTATTGACGTAAACTTCCTCTTCGTGGTGATCGTCGTCGTCGGAGTCATCGTCTTCGTCGACACATTTTTCTTCTTCTGGGTGATTATCTAGGCATAAATCGGCTTCGTCTTTTTCGTAGTCGATCAATTTATCCATTATAGTTTCTTTTTCTTTGTCGGAGGCACCAACTGATGTTTCTTGTTGATTTTTTTCATTTTCCTTTTCCAACATTTTATTAATTTTTTTTAAGTGTTTTATTTCCTGTGCATCCAGACTATTTTCGGATTTTTCTTCGGTATTTTCATTCAAAAATTGTAATTTCAAAACACCTTCAAGAATTATGCCAGGATCTGCTCCTTGAATTTGTTCTAGCAAATCTTTTTGCTTGCCAAAATGGTCTTTTATTGGGTTCCATTCCTTTTCTTTTTTTTGTTCAACCCATTTTTGAAAACATTCACAATCTGTTTTACATTTATTATTGTTTTTACATCTTGTTTTCGTACCATTTTTTAAACATCTCTCAAGTTTTTCTGTTCTCCAATGTATGGAATCTTTTAACATATGTGCAACCCAATATGTAAAAAAATCATAGAATGTCTTTTGTTTGTTCACTTTTCCTTCGCCGTCGTTATTTTCCAATATACATAATCCGCCTCCAGTTTTTACCAATCGGTCATATTCGCCGTCATCATCGTCATCCACACCCTCTGGGTTTTTATCTTTCTCCAGCTGGTCAGATTGATAACATTGCCATGGTTCACACAAAGAACAATCACTATTACGACCACCCGTACCACTACCATCACCACCACGACGATCACCACCACGACCACCACCAGCAGCAACACCCCTACCACCACCACCATTTTGTGTTTTAGTGCAAAATTCGTTTAATTTTGTTTCAATTTCTGCTTGTCGATCACCACTATATAGGAAATTAATAGGAGTACCGTGTTGGTCATTTATAGGCTTATAAAGTTTTATATTCTTGCATTTATCATCATTTTTCTCTTCCCATCCACTACCACCTTTATGTTTGACCCCACATAGAGGACAGGGTTGGCAATATTTTGAACGATAAAACGTTCCTTCATTTTCATTATTAGTGCCACTAGTATCACTAACAGCGGTTCTACCACTACTATGTTTACCACGATCAACGTTTTCAAAATTAATTTTTCCTCCTTTGTCGTCGTCAACTTTTGTGCATATTTCTTCATTACTTAATTTTTCTAAAAATTTATTAACCTCACTATAGTTACCTTTAAGTTTTTCATAAAATTTTTTTTCATACCCATTATCATTACTACCACCTGCACTTCCTGTTTGTCTCTTACCACCACTACCACTACTACTTGATGCTCCACTTTCATATTTTTTTATTTCTTTATCATATATTTTTTTTTGTTTGTCAAATTGTTCTTTTTGTTTTTCTATCCAATCAACGTAAGGATTACATGCATACAAACAGCTAATGCATTGCTTACCATAACGTAACTTACCAATCGCTCGTTTAGTTTTTTC
>NS_L1_84_Contig10101
CACAGGAGAAACTTGTTGAAGGTGACGATTGTCATAAATGTTCTGTTGCATGTAAGCCTTTTGTAGAATGGTTAGATAATCAAAAACTAGAATTTGAAAAACAAAAAAACAAATATGCTGAAGAAATACAAAAAAAGGAGGATAAAACAACAAAAGAAACGTCAAATGGTCCTATTAATAATTTGTATGTAAAAGAATTTTATGAAAAACTTCCAGATAAATATGGAAATGTCAATGCTTTTTTAGAATTGTTAAATAAAGAAACGGCGTGCCAAAAACACCCTGAAGTAGAAGTAAAAGGGGAAAAAGCAAGTAATGTTGATTTCAAAAATCATAAAGATAACGAAACATTTTGTCGTACAGAATATTGCAAACCTTGTCCTTTGTGTGGTGTTAAGGGAACGGAAGGAAAATGGACACCTAATGGTGACGAAACCTGCGTAAGTGCAAAAAAAAATCAATACAAACCAGGAAATATTACCGATATACCAGTACTTACCCCTGATAAAGGAAAATCAAATATTCTAGATAAATATAAAAATTTTTGTAAAAATAGTGATGGTAAAAACGTTGATCAAATTAAAAATTGGCAATGTTATTACGATGAAGAAAAGCCTAGTGGTCAAAATAATAATTGCATACTAGGAAAATGGGAGGACTTTACAGGGAACGAGGACGTTACATCTTATAATGTTTTTTTTTATAATTCAATTATTGAAATGTTAAACGATTCTATAGAATGGAAAGACAAACTTAAGAATTGTATAAATAAAGCCGAATCGAAAACATGTACAAATGGATGTCATGGCAAATGCAAATGTTATAGACGATGGCTTGAAGAAAAAGAAAAAGAATGGAAGGCAATAAAACACCATTTTAAAACGCAAAAAGATATTGTCAAAACAGGAAAATGGACCTTTGAAATGGCACTTAAAATTCTTTTAAATGTTACTTTTTTGAAAGATATTGAAGAAGCTTATCCATATGAACAGCAGGTGGAAAAAATTAGAAAACTTTTGGAAAATAAAATGCAGGAAGGTTTTAATTTTAGGAGATCGCAAACATCAATTGATGAATTTCTCCAAGAGGAACAACAAAAAGCCGATGAATGCCTAAAAATTCACATAAAGGACCCCTGTCCACCACCAGAAGAAAGTCTCGCTCGTGCCGAAGTAGCAGGTGACAATATCCCCAAAAAAGAGGATTCCGAAGACGAAGAAGAAGAAGACGAAAACGAAGTCGAGGATTCGTCAACCACAGAAGAGGCGGAGGAACCACCACCGGAAGACCAGGACAGGGAGGGGTCGGCACCAAAAGAAGACGAAGTAGACGCTTGCGCCATAGTGTCCCAACTGTTTGAGAGCACAGACAAAACAAATCTCGAAAAAGCTTGCACCCAAAAATATAGCGAACCCAACAGATATTGGGGGTGGAAATGTATACCAAGTGGTGATCAAAAAGCCACAAGTGGTGAAGGTGGTGAAATCAATCGTCACAGACGTGACACCGGTAGTAGTGAATCCGCCCCATCTAGTGCTAAAAGTGGTGAACCCACTGGTAGTAGTGGTGCCACCACTAATGGTGAACCCACTACATCTGGTGCCACCACCGGTGGTAGTGTTTGTATCCCACCCAGGAGGCGAAAACTATATGTAAAAAAATTACACGATTGGGCCACGAAGAGGTCGACATCACAGGAGAGTGGTAAGGCACAACCACAACCACAGGCCAGTGAGTCATCACAGGTGGGTGGTACCACACAGTCACCACCAGGTGAAGCATCGCCAACAAGTGCAGAACAGCCAGACTCCAAAGAGGCACTACTCAAAGCATTTGTTGAGTCTGCAGCGGTGGAAACCTTCTTCCTATGGGATAGATATAAAAAGGAAAACACGAGGGACAATAAGTCGCTACTAGGTGGTGCAGCAGCACTAGCACTACCACCACCCGGTTCAGGCAGTGAAGACCCCAACCCCCAAACCTTGTTACAAACTGGTAAGATACCCCCCGATTTCTTGCGTCAGATGTTCTATACTTTAGGAGATTATAGAGATATATGTGTGGGTAAGACACCAGATGGTATAGATACAGTGAGTGGTAAAGAAACTGATATGCAGAAAATAAAAAAAGCTATAGAAAGTGTTTTGAAACCTAGTGGTTCCTCATCTCCTCCTGACAAAAAAACCAAACCAGAATCCTGGTGGGAAGAAAATGGTCCTGATATCTGGGAAGGAATGATATGTGCACTGACATACAATACAGACACAGAAAAAGACACTCCACCACAAAAAGTTGAAGCTGCGAACGGCAACGGCGACCTTTTCGATACACTCAAAACCCAATACGGCGTATACGAAAGTGTTAAACTCGAAGAAGAAGCCAGTGGTGCCCCCCACTCCCCCCAAGCCAACGGAACCCGCCTGGCCGAGTTTGTCACCCGCCCAGCGTACTTCCGTTACCTTGAAGAATGGGGAGAAACATTTTGTAGAGAGAGGAAAAAGAGATTGGAGAAGATAAAGGAGGATTGCTACAGAAATGGTGGAAGTGGTGACAAACAATATAGTGGGGATGGGGAAGATTGTGAAAAGGTGCTTGGTGAGGATGCAAATATTTTTTCAGATTTAAGTTCGAGTTGTCCGAAATCTTGTAGTTCTTATAGAAAATGGATAAAAGGAAAAAAAAAAGAATATGATAAACAAAAAAATGCATATAATGAACAAAAAACAAAATGCCAAACGCAAAGTAAGGATGCTACGGAATTTTGTGAAAAACTAGAAAAAAACTGGAATACAGCTGCAGCATTTTTAAAAACGTTAGGACCATGTAAAAAGGATAGTGAGGAGGGTAAAAAAATTTTTGATGATAGCGCTGATACATTTAAACATACAAATCTTTGTGATCCATGTTCTGAATTTAAAGTTAAATGTAATGGAAATGGTAAATGCAGTGGTGCTGATACAAAAGTGACATGCCCTGAAGGAAAGATTACTGAAAAAAATTTTGAATCTTGTGTACAACAGCTTCAAGATGTTACTATGAGTGTCAGTGATAGCAATACAAATGGAAATAAATTTGATGGTGATTTAAGCGATTGTCATGGTGCAGGTATCTTTAAAGGTATTAGAAAAGATGAATGGAAATGTGGTAAAGTATGTGGTTATGTTGTATGTAAATCGGAAAAAGTTAATGGGAAACAAAATCAAAAGCAAATTATATTAGTTAGAGCATTGGTTAGACGTTGGGTAGAATATTTTTTAGAAGATTATAATAAAATTAAACATAAAATTTCACATTGTATAAATAAAGGAAACGGATCTCCATGTATAAATCGATGTGTAGAACAGTGGATAAAGCTGAAAAAGGGAGAATGGGAAAATATAAAAAAACGTTTCAATGAGCAATGTAAAAATGGCAATGAAGGTGATTACCCAATGAGAAGTTTTTTGGAGACCTGGATACCTCAAATTGCTGTTGCAGACGTTAAAAAGGAGGTTATAAAATTAAGTCAGTTCGAGGGTTCAAAGGGATGTTGTGCCAGTGCGAGCTCAATAAATGGTAAAGACGAGGATGCTATAGATTGTATGCTTAATAAACTTACAGAAAAAATAAAAACACAATCTTGTCCACCCCAAGCTAGTGACGATACCCAAGCAAAGTGTCAAGAATACACCCCCCCTGATGATGAGGACTTACTCCTTGATGAAGAAGAAAATACAGTGGAGGCAAAAAAGAACATGATGCCGACAATTTGTGATGGTGCGGTACCACCAGAACCAGCGGATGAAGGCAAGTGTGTCGAAGATAGTGTACCTGACGTTAAAGAAGAAGAAGAAGAAAAAGAAGAGAAAAAACCTAAAGAAGAAGAACTCCCTCCATCCCCGACACCGGCCCTTCCACCCGCGCCTCCAGCAGCACCACCAAGTCCTCGACCACCTTTACGCCCCCAAGCCGATGAACCTTTCGACTCTACCATCCTACAAACAACCATCCCCTTTGGAATAGCTATTGCGTTAACTTCGATAGTGTTTTTATTTTTGAAGGTAA
>NS_L1_84_Contig10103
TCACGTTTTTCAACATCCGCGCCCTTTTACCACAAAAGTCGCTTCCCCACTCATGTAACCATCTAAAAAATGGGGGTCTTTCCACGAAATCACTCAATTTGGGGGGGGTATCACTAGTGGATGAGGCGATTTGGGTGGTAGGTTTGTCTTCTGTGTCACTATTTTCATCTTTTAGTACCACTTTATCGTAATGGTACTCGCCTTCCTTGTCTTTGATTTTGTCCAAAAGTTTGCCGTACGCCGTTGTATCCTTTACTATTTTATATGTGGTTTTTCCGTCACCACCCTCTGTGTTACTACCATTTTCTTCATAGGTTAAGGCACAAATCATTCCATTCCAGATATGAGGACCATTTTCTTCCCACCAGGTTTTAGGGTCGTTACCACCAGGAGATGTGCCGCCATTTGCTTTTTCTAAAATATCTTTTATTTTCTTTTGTATCTTCTCCATTTTCTTCTTCTCCTCCTTAGTACTACCACTCGCTTCAAGCACAATATTTTTGAGGTTGTCATTACTACTACTAGATGTGCCTTTACTATCACTTGTGTTACTACCACTGTATAATATGTCTTTGTAGTCTGCTAATGTATAGAACATCTGACGTAAAAAACCATCAGGTATTTTGCCACCATTTAATTTGATTTGTGGTTTTTCCTCTTCGTCTTCTGATTCTAGAACCTGGGGTAATACAAGTCCTCCCGCTCCAACACCTTGTGGTTTCTCCTTTTGTTTTTTATATCTATCCCATAAGAAAAAAGTTTCCACAGCAGCGGACTCCACGAAGGCGTTGCGCAAGTCGACGTCGCGTGAGTTGGACGACGGCGAGGCGCTATCTGGTGTGTCACTACGTTGTGCGGCTTGAACACTACCAACTACCTTACCACCATTCTCACCTTGTGGTAACTGTTCCTTCGCCCATTGTGATAACCCCCCCACATATAATCGTCGTCTCCTGGGTGGGATACAAACACTACCACTACCAGTGGTGTCACTACCACGTGTGGTTGTAACACTACCACCTGTGGCTTTTTCACCATCACTTGGTATGCACTTCCAACCTAAACGTGAGTTGTTTCCGCCATATTTTTGGGTACACGCCTTTGTGAGACTGCCCGGTGTAGTAAGTATATCGTTCACTATCTGGCACACATTTACTGGTGGTACCGATGGTACTGGTGTTACCGACTCCCCCTTCACCTCCGCCTCCGGCTGCTCCCCCTCCTCCGACTTCTCCTCCTTGCCATCTTCCTGGAGGTTGTCGCCATCTTCGTCGTCATCATCTTCCTCGTGCTCTTCGGAATCCTCATTTTTGGGGGCAGGTGTTTGTGCGGGAGTGCCGGAGCGGGCGAGACTTTCTTCTTCTGCTTTTTTGCAGTTTTTGCATTTGGTAGCGTCTTGTTCTTCGTGTTGTAGTAATTTATCAATGATACTATTCTTTCCATTGGCACTACCGGTACCACCGATACCACACATAGCAACGGTATCAAAACCATCAAAAACACCACCACCAGCAACACCTGTTGCTTCTTTTTCACGTTTTTTTTCCTCTTCCAATATTTTATTAATTCCTTTTAATTCCTTTGCATTCCCATAACCCGATTTAATATTATTGAAAAGATCCTCTAATTTCAAAACTTCTTGAAGAACAAAATCAGGACAATTCATTAATGGTCCAAGAAGTTCTCCTCGGCTGCCAAAATCTTGCTTGCCAAAATGTTCTTTTATTTGTGTCCATTCGGTTTCTTTTTTCCTTATCCATTTTAAAAAACATTCACATTCTTTTTTACATTCTTCTTCACATTTCTCACGTTTAGATTTATTTATACAACTATTAACTTTCTCTCTCCAATACATAGAATCGTTCAAAAAACGTCCTATCCAAAAGTAAAAAAAATCGTTGAACGTCTTTTGGATATCAGCATGGTTGTTTTGAGATTTGTCTTCACTTTCGATCTTTTTTTCACTTTGTTCTTCTTTCTTTAATATACATAATCCGCCTCCAGTTTGTACATCGTTCTCATAGACCTTGTCCTCCAAACCCTCCTTATCTTTCTCCAGCTGGTCAATTTGATAACATTTCCATGGATCATACAAAGAAGGATCACTATTACTACCATCTTTTTTATCGCAAAACGCTTTTAGATTTTTTGCAATTTCTGTTGGTTCATCACCACTTTTAAGGATTTTAATTTCAGTACCGTCTTGGCCATCTTTAGGCTTATAAAGTTTTATACGGCATTGATCAGTTCCACTTTTATTTTCCCATCCACTACCATTATGTTTGACCCCACAATGAGGACAGGGTTTACAATATTGCGAATGATAAAATGTTCCTGGACTATTAATATTTTTATTAAGACTATTATCAACTGTTTTAAAATCAATTTTTTCTTTTTCATCAGTAATTTGCGTGCATACATCTTCATTACTTAATTTTTCCAAAAATTTATTGACTTTTTCATAGTCACGTTTAAATTCTTCATAGAATTGTTTTTCATATCCATCATAATTACTAGTAGTTGCAGCTCCTTTTGCCCTACCACCACTACTACGTGGTGCTCCGTTTGTATATTTTTTTATTTCGTCAGCGTATTTGTTTCTTTGTTTT
>NS_L1_84_Contig10102
CGATCCCCCAACCTATTTCGATTATGTGCCGCAGTATCTTCGCTGGTTCGAGGAATGGGCCGAAGACTTTTGTAGGAAAAAAAAACACAAATTAAAAGATGTTAAAACAAATTGTCTTGATGAAGCAAAAGGAAAATATTGTAGTTTGAATGGCTACGATTGCACGAAAACTAAACTAGCAGTTGGTAAGTACCGTATGGGTAATCAATGTACTAAATGTTTTTTTTCATGTTATCCGTATGTTGATTGGATAAATAACCAAAAAGAACAATTTGACAAACAAAGAGAAAAATACGAAAAAGAAATAACAGGTGGTAGTGGTAGCAAAAAACGAAATGTACGTAGTAATTATGATAATGGGTATGAAAAAATTTTTTATGAAAAACTTAAAGGTGAAGATGTGGATCTTGATAAATTTTTAAATTTATTAAGTAAAGAAAAAACATGCAAAGAAGTTCAAGACGACAAAGGAGGAAAAATTGATTTCAAAACCGTTAAAAGAAGTAGTGCTAGTGGTGGTCGTGGTAGTGGTGCTAGTGGTACTAATGAAAAAGAAAAAGGAACCTTTTATCGTTCAGATTATTGCCAGCCATGTCCCTACTGTGGAATGAAAAAGAATAGTGATGGTAAGACATGGGAAAAAAGAAGTGACAGTGATAAATGCAAGCATGGAAACCTTTATTATATTACACCTGGTGCCCCGTCTATTGATATCAACGTCCTTTCCTTCGGAGATAAACGCGAAGATAGAGAAACAAAATTAATCAAATTTTGTGGTGAAAGTGATGAAGAAAAGGAGAAACTAAAGGAACAATGGAAATGCTATGAAGCTCAATATGTAAACGAAGTTGGAGAGAAAGATGAAGATGAAGAGGAAAATTTAGAGAAGGTAAAAGCTGCAGGCGGATTATGTATATTAAAAAAAGAAAAAAAAGGAGTAGAACAAACCAAATCTCAAAATAACCATGCTGATATTCAAAAGACATTCAATCCTTTTTTTTACTATTGGGTGGCACATATGTTAAAAGATTCCATACATTGGAGAACAAAAAAACTTGTGAAATGTTTAAAAAATGGTAACACAATAAAATGTGGAAAGAATTGTAATAATGATTGTGATTGTTTTAAAAGATGGGTTGAACAAAAAAGAGAAGAATGGAGGAAAATAGTACAACATTTTAAAACGCAAGAAGTTTTTAAGAATAGACGAGAAAATAGCGGAAGTGGAATGTTTGCCGGACTAATGAAATGTCCTGATTTTGTTCTTCAATGCAATTTGCAAGAAGAATTTTTGAAAAAAGATTCCACAGAAGATTCCTCAGAAGATTCCTCAGAAGATTCCTCAGAAGATTCCCAAAGTCGTGATGAGGAGGCAAAGGAAATAAAACACCTTCGCGAAATGTTGAAAGAAATAGGTGTTGGTGGTGGTGGTACCGATGGTATGTGTGGTATCGATGGTGCTGCTCTTGCTGCTCTTGTTGTTCAGTGTACTGAAGGTGGTGACGCTGAACAGAAAACTATAATGGATAAATTGATCGACTACGAAGAAGAAATTGCCAATAACTGCCTAAAAAAACAGAAAGACAACGAATGCAAACAAGCACCAACAGATAGAGCTGGCGCTGGCGCCCGCTCACTAGAACCATCCAAAGAAAACCTCGACGAAAACGAAGATGACGAAGAGGAAGACTTCGAAGAAGATGACGAAGGCAACGAGGAAGTCGCGGAAGAGGACGAACCACAACCGGAAGAGGCGACGTCGGAGGAAGAGGCGGATACGGCGAAGGAAGGCACGGACGGAGGGGGGGAGGCACCACAAGCACCAAAAGTGGAAGGGAAGGCAGCTTGCACAATTGTAGCCGAACTCTTTCAGAACCCCCAACAATTTAAAGATGTCGCATGCACCCAAAAATATGCCAAAAACAACTCACGTTTAGGTTGGAAATGCATAAGTGATACAACCACAGGTGGTAGTACTGCCACAAGTACTGGCGTTCCTGCCACAAGTGGTGAGAGTGAAGCCGCCAAACGTAAACGACGTGAAGCTGCTAGTGCCGAACCCCCCACTACATCTAGTGGTACTAACCAGGGTTCCATATGTGTGCCACCCAGGAGGCGAAAATTATACGTGGGTGGATTAACGAAGTGGGTAGACACGGTGGAGACACAAACAAGTGTTAGTGAAGCACCATCACAAAGTGACAAACTACGAAATGCTTTTATCGAGTCAGCTGCGGTTGAAACTTTTTTCTTATGGGATAGATACAAAAAGGAAAACACCAAGAAAACACAAAGTGTTGGGTCACCACATCTACCAGGACTACTACCCATCAACGGCGGTACCCTTGGTAGTGAAGAAACCCCCGAAAAACTGTTAAAAGTTGGTACCATACCCCTACCCTTCTTGCGTCAAATGTTTTATACTTTGGGGGATTATAGGGATATTTTAGTGGGTAACAAGGATATAGTGAGTAAGGCGAGTAGTGACGACAAGAAAAGTATGGAAACGATAGAACAGAAA
>NS_L1_84_Contig10109
TCTTCAAAAATAAAAACACTATCGAAGTTAACGCAATAGCTATTCCAAAGGGGATGGTAGACGATAATATGTCACCTATAGGTTTTGATGGTTCGTCACTTTGTTGTTGAGGTGGAGTTTCCTCTTTATTTGTTGTCGGCGCTTCTTCTTCGGGTTTGATCACAGGGGTTTCGGGTTGGTTTTCCTCACCAGGTGCTGCTGCTGGTGCCGCTGGTGCCGCTGGGCCACTAATTGCTTCTTCTTGTTCATTTCCTTTTTTTTTTTCCTCCTCTTTTTTTTCTTCTTCAGCAGGGGGTGCATCACAAGTTTCTTTTTCTACCACTTTTTTTGTTTCTTCCTCTATTTTACAAAATGTTGGGTGTCCCACTTTTTTTTCATTTTCCTCTTCATTTTCCTCCTCATAATCATCAAAGAGGGGGGTGGGGGTATCAACACAATTTTTTCCTGTATCTCCACTATGATGGGTTTCACACTTTTTTATTTTTGTATCAAGTCTATCAATCAAACATAGAACAAGATCGTTATCTTCTTTTGTACCCTCTTTGTTCTTTTCTGAGCTCTCATCGCCATTAAGACCACACGACTTCTTGAAGTTATCAAAATCACAAGGTTTTATAGCTTTGTTAAGTACAGGTCGATCCTTAAATTCCTCCAAAACAGTTTTCACTGGGTAATCAGGTTGTTCATTATTTTTATATTGTTGAAGGTAAATGTTTTTTATATTTGTCCATTCATCCTTTTTCGTACTTATCCATTTTTCTACACACTCTTTTATACATTTAGGTTCTTCTCCCTTTTCCATACAATGTGAAATTCTATGTTTAATTCTATTATAATCTTCTAAAAAATTTTGTACCCAATGTGTAACCAAAGCTCTAATTGTTATAATTTTGTTTTGATTTTCTCTCCCATTGACTTTTTCCTCATTGTCTGTTTCCGGTTTACATACAACATAACCACAGAATTTACCACATTTCCATTGATCTTTTCTAATACCTTTAAATATACCTGCATTTTTACAAGCGTCCTTTAAATCACTTTCAAAGTCTTTTTTACTGTTATCACTGACACGCATAACAACATCTTGAGTATTTGTTTTCATACTTTCAATATTTTTTGCATCAATAGTATTTTTACGATTGCACTTCCTTTTTTCCTCATCAACAGTACAATTAGCTTTTTTACAATCTATTTTAAATGAAGAACATGGATCACAATATTTTGTATGTTTAAATGTTTCCTCTGTATTCTCAAAAATTGTTTTACCCTCTACACTCTCATTTCCATTATTAGTTTTACATGATCCTAACCTTTTTAAAAATGCTGCAGCTGTATTGCACGTTTTTAGTCTTTCAGAAAGTCCATTATTATTTTTAGCTTTGTCTTTTTGTTCAACATATGCATTTTGTTGTTCAGTAAATTCGTATTTTTTTCTTTCTATCCATTTTTTATAAGATCTACAAGATTTGGGACAACTGTAACCTAAAGCCGGAAGTGTAGTAGGATCGTCTTTAAGCTGATCTTCACAATCCTCACCAAAACCACTATATTGTTTTTTACCATTTTCATGCACCTTACACTCCTCCTCTATCTTCTCCAATCTTTTCTTCATCTCTGTACAAAAATGTTGACCCCATTCTTCAAGGTAACGGAAGTAGGGGGGGCGGGAGGTGAATTGTTTCAACGTGGGGGGTTGGATGGTGTCTTCGGTGGGTTTGGGGCCACCACTATCTTCTTTAAGTTCCACTTGGTCGTATTGGTATTGGGTGTTTTTGGGCTTGCCATCTTTGATAAGTGCCCCTTTCAAAGTCTGATCCTCTTTTGGTGGTTTGCCTTTGTCGCCACTTGTGTCTTCTTTGTATGTCAAAGCACATATCATTCCATTCCAGATGGGTTGGGCGATTTTATCCCACAAGGTTTGTTGGGGGGTTTTGTCACTATTGGGGGGGACACCAGCTTCGGTACCACTATTTGTTTTGTTTAACATGTCCGTAATTTTCTTTTGTATTTCTTGCATTTTCTCCTTCTCACTAGGACTTATTGCAGCCTCCACAATATTTGTGTTCCCCACACATATATCTCTATAATCTCCTAACGTATAAAACATTTGTCTCAAAAAATCGGGGGGAATTTCACCTTTCTCTAATTTGGATTGGGGATCATCACTCTCTGCACCGGGTAGTTGTGATTGTGGTGATCCAACTCCACCTAGTAGCGACTCACTTTGTGGTGTGTTCAATTTCTTGTACCTATCCCATAAGAAAAACGTCTCAACCGCGGCACTTTCAATAAACGCATTTCGTAGTTTGTCACTTGACTCCGTGTTACCACCACTCTCCTGTGTCTCCACCGTCTTGCCACTGTTCGCCCAATCGTGTAGTTTTCCCACATATAATCGTCGTCTTCGTGGTGGCACACAAATACTACCATCACTTTTGCCAGGGGCACCTTCGGCACTATCGGCACTACGTCTGTTACGACCTTTGGCGGCTTCACTATCTGTGGTTGTAACACCACTTGGTGCCACACACCTCCAACCGTAGTTTTTACCAGTAACATATTTGAGGGTACAGGCGTCTTTAAAATCGGTTTTTGTGTCTTTAAATAGTGTTTCCACTATGCTGCAAACCTCCACTGACGGATCTGTTGCCGTTGGTGACACGGGGTCCTCCCCCTTCCCGTCCTCCACCGCGACTTCTGTGTCGTCTTTTCCACTGCCGTCCTCCGCGCCGTCGACGTCGCCCTTGTCGCCCTTGTCGCCCTTGTCCTCCTTTGGCGTTTCCTCTTCCTCCACCGCCTCCTCGACTTCGTCGCCATCTTCGTCGTCTTCGTCGTCATTAACAGGGACGGCAGGTGGTGGTTGTGAGGCGCCGGAGCGGCCGGGATCTTCGGCGGGTTTTGCTTGCGTTTCTTGGCATTTTTTGCATGTTTCGGCATCGTCTCCTTCATGTTTTAGTATTTTATCAATTGTGGTATTATTTTCGCCACCACCACCACCACCACCACCACCACCACCACCTGCTGCTTCACGTTTTTTTTCCTCTTCCAATATTTTGTTAATTCCTTTTAATTCCTTTACATCCCCATAACCCGATTTAATATTTTCGAAAAGATCCTCTAATTTCAAAACTTCTTTAAGAACAAAATCATAAGGAAAATGTTCAAAACCTTTTTGCGTTTTAAAATGTTTTTTTATATTTTCCCATTCTTTTATTTTTATATCAATCCATCTTTTAAAACATTCACAATTACTGTTACATCCACTTTTACATTTTTCTGATTTATTTTTTAAGCATCCCCCAACTTTTCCTCTCCAATACATAGAATCGTTCAAAAAACGTCCTATCCAAAAGTAAAAAAATTCGTTAAATGTCTTTTGGAATTGCTCAGGTTCATTTGAAGAATTATTTGCACTTTCATGTTTTTCGTTTTTTAATATACATAATCCGCCTGCATTTTCTACCTCCTGGTCATATTTAAGGTCATCCTCGTCATACACACCGTCTGGATTTGGAACTTTGTCCAGTTCTTCACGTTGATAACATGTCCATTTTTGATACAAATCCTGACTATCACTTTTACTACCACCACTTCCACCAGCAACACCACCAGCAACACCACCAGAAACACCAGTACCATTTTGTGTTTTGCAAAAATCTTCGATTTTTTTTTTTATATCATCATGCTTTTCACCACTTTTAAGTATTGTAATAGGAGTACCTGACTCGCCATCTTTAGGCTCATAAAGTTTTCCACGCTTGCAGTTGCCATTATTTTTCTCTTTCCATTCATCACCTTCACGTTTGACCCCACAGTCGGGACAGGGTTTACAATATTCCGAATGATAAAATGTTCCTTTATATTCTTTACTTGTATCATTAAGATCTTCAGCAAAATTAATTTCTCCTCCTTTGTCGTCTTTAACTTTTTTGCATTCTTCTTCATTATTTAATAATTTTAAAAAAGCATCAACTTTTACATACTCACTTTCTTTCAGTTCTTTATAAAATTTTTTTTCATACCCATCATAATTACTACTATCACCACAACTACCTGCACCCCCTTTTTGCCTCCTACTACGTGGTGCTCCATTTTTATATTTTTGCATTTCGTCAGCGTATTTGTTTCGTTGTTTTAGAAATTCCTTTTTCTGGTTATCTATCCATTTTTCATACATACGACACCAAACAGAACAGCTTGTACAATGTTCACCTATAACAAGTTTACCTTTTTTGTATATAGTTTTTGTGCAATCATATCCATTACCACTACAATATTTTTCTGTTTCATTACGACAATTTGTTTTAACATCTTCCAATCTTTTTTTTTTTTTCCTGCAAAAATCTTCTGCCCATTCCTCGAACCATCTTAAATATTGAGGGACGTAATCGAAATATGTGGGGACTTGGTCGGTCTCACTTTTGCCGTCATTCTTCTGACAACGACATTTGTGATTAGCATCAGACAACCTTCCACTATCATTGCATGTGTTTCGAAAATATCTATTATCCTTTAGCTCCTTGCTGCACGTGATAGCTTTCCATATTTCTTGTCTATTAGCTTCCCACCAATCTTCTCGTAATTGATAATAATTTTTAGTATCTTTGTAGCGAGAGTTTACACCATTGTTCGACAATCCATTATGTATTTGCTTGAAAATTTCTATCAAATTATTTTCTAATATTATTCTTTGTGCACTTTCATATGTATTACCAAGGAAAAGATCTTTTCCTCGTATAATATCTCCTATATCTGCAAAACTTCGAGCCAGCATAGTACACATTGTAGAACCAGAATATATTTCTGGATATTTTGGATTATAACTTGTTAAGGAATCTCCTTCATATTTGGCTGCCATACACACCTCTAACAACAAATCATGTTTAGCATTACTACTATTATAATTCTTTGTTTGTATACTTTCCAAATTATGATGACATAAATGTAGACGTCGAAAGGGCGCACACGCACCACATGTATTTGTACTGCCACTTATTTTTTCCTTAGTACACTGACCACCAAGTGTATCCGAAAAACGTTCTACATATTTTCTACTTAAATTTGTGCACGGATACCTTTCACCCTTACCACCATTAACACCATCATAATATTCTTTTACAAGGGCGCATGTATCTGCTGGTGTTGTTCCTTCAGGATATTTATCCCTTGGATATGTTGCTCTTGACAAATTTCCTTTCAATTCCTTAATATATTTTTTAGCAGTACCATCAGCAGCATTTTTGACTTCTTCGTGCACTTTTTGTCCAAATTCATCCAATACATGTTTGGCATCTTCCTCACCACCACTACCACTTCTCCCCATAGTGCCGACAACATGATGTCATACATGCATGCATACGTGGTATACGTGGTTTGCATGGTTCGTGTGGGCGGTGGTAGGTGTTTGGTGGG
>NS_L8_59_Contig6364
GTTGGGACGTTGTTATCCTTATGATGACCACAATTATAATCAAAAAGAATCATCTTAGCATCTCCAATATTTTTAGAAAATATATCATTCATTGTAGCACCACATGTGATAGCTTTCCACACTTGATCTCTATTAAGTGCCCACCAATATTCCTTTACCTGTTCTATTGAAAGAACATTAAGATTTGGATTTTTATCATAAATATTCTGAAATATCATTTTTAATCTAGCTTCTAATCTATTATTTCCCAGTTTATGACCAAGGTATAAATCTTTTCCTCTGATAATATCACCTAGATCTGCAAAGCTTCGTGCCAACATAGTACATATTTGAGAACTACTATTGGTTAATTTATATTTATCATGATTTCGTGATATTGCCGCCCCTTCATGTTTGGCAGCAAGTAACACATCAGCCAATAAATTATGAATACTTGTAATTTGTTCAGGGTTTATCTGTTCCAGATTTTGAACACACAGATGTAACCTTCTATAAGGAGCACAAACACCAATGGTACTATCATTACCCTTTATTCCATAAGAATAACATTTTGCTCCTTCTGTATCAGAAAAACGATCTTCTAATCTACTAAGGCACGGATCACTTTTACCTGTATTAACATTGGTCTCGTAATTGTGAAGAAGATCACATGGATTTCTAACACCGGTTTTCTCACCATTTGTAAATCTCACATTTGATAAATTTCCTTTTAAAACATTACTATATCCTTCAGCTTCTCTTTTTGCTTGTTCCTGTATAGTCTTTCCAATTTCATCGAACACTTCCTTGGCACTCTTGTCAGTACCACCTTGTGCAGGTGCCATTTTGT
>NS_L8_59_Contig6367
ATGTTCTTACAAGTGGTGAAGGACATGAAGATATTGCAAAAAGATTAAAAGAATTTTGCACTAAAACACAAAATGGTGGTGGTGGTAGTGATGATTGTGGTGGTACTAATATTGATTCTTCTTTGTGTGAACCATGGCAATGTTATCAATTTGACCAGCTGCGTAAAGTTGGACAGGGTGAGGATTATCAAAATGTAGAAGCTGCAGGCGGATTATGTATATTCGAAAAGAAGGAGGGCGAAAAAAAAGTGAAAAAACAAAAGACATTCAATAATTTTTTTAATTTTTGGGTGGTACATATGTTAAAAGATTCTATAGATTGGAGAAACAAACTTAACAGTTGTATAAATAATGGTAAAACAATAAGATGTACAAATAAGTGCAAAAATGATTGTAAATGTTATGAAAGTTGGATTCAACAAAAAAAAACCGAATGGGAACAATTAGAAAAACACTATGAGAAAGAAGATTTTAAGATATTTGGTCCTTATTGGGCTCTTGAATTGAATTTGCAAGACTATTATTTTCCAAGTATTAAAAAGGCTTATCCAGGAGTAAAATTCGTAGAAGAAATTGAACAAATAATTAAAAAAAATGAGAACAATTTCAAAGTTAAAGAAGATGATAATTCAATAACCAAGTTCTTACAGCAAGAAAAAGAAATTGCCACTGAATGCAAAGACTGTGAACAACCAAAACCAAAAGCACCCCCCGGCGCTGGAGGTCCTGGTGGCGCCCGCTCCGCCGACACCGGCCCATCATCCGACAGCCCACCTGCCGGTGGCCCCAACCACGAGACCACTGAGGACTCCGAAGAAGAAGAGGAAGAAGATGAGGAGTCCAAGGAGGAAGACGACGAGGAGGAGGAGACAGAAAAAGATGAAATATGTGAAAATGGGGAAACAGTAAATTGTAAGGATTATGAAGTATATAGTACTAGTACATGTAAACCTAAAGTAAAATTAATAGGTTTGGAAGCACATTATCATTGGGCAGGAAGTGATTATCCCAATGTTTATATTTCTCCTAGAGTGCAACAATTATGTCTAGAACCATTACAAGAATTAGCAAAAACAAATGGAGATACACCAGATAAAAGCAAACTTATTAAAGCATTCACAGAATGTGCCTATAATGAAGGAAAAGGTTTATACGAATACTACAATAACAATAAAAGTACAATTGGAAAAAATGATTCTCCATTATCAGATGAAGAAGTAAAAACCTATACCTTAGAAGCTATGAAAAGGTCCTATGCAGATTATGGTAATATTGTTAAAGGAGATATGTACTGGAATTATGAGAATAATAACACTGTAAATGAGATAATTTTTTCTTTTGCAGATTTATACAATACATCCAATTCATCAAATTTTGTAAGGAATATTCATGAAAATGTTAAACGTTTAAATCTATGGAAATTTATACGAGCTCATGTTTGGAAAGCGATGTTATGTGGATATCAAAAAGGTAAAAACAATAATGCACAAATTGATAAAAATTGGTGTACTGTGCCTACTGATGATGAAACTGATCAGTTTCTTCGATGGTTTGTCGAATGGGGAGAAAATTTTTGTATTAGACGT
>NS_L6_18_Contig11264
ACAAAAGAAACGTCAAATGGTCCTATTAATAATTTGTATGTCAAAGAATTTTATGAACAACTTAAAAAAGTTGGCTATGAAGGTGTTAATGCTTTTTTGGTATTGTTAAGTAACGAAAAAATATGTAAAGATCCACCTACAGTAGGAAAGGAAAAAGCAGATGCTGTTGATTTCACTAAAGATGAAGAAACATTTTATCGTACAAAATATTGTCGAGCATGTCCATGGTGTGGTACTGAAGAAGAAGAAGATGGACAATTTAGAGATAAAGATGATAAAGAATGTTTAGATAAAGAAATCACACAATTTGATATTAGCAATACTACTGATATAAACCTACTTACCCCTGATAAAGAAAAGTCAAATATTCTAGATAAATATAAAAATTTTTGTAAAAATGGTAATAAGGAAACGCAAACATGGCAATGTCATTATGAAGGTCATAATAATGATAATTGTGTAGAAGGAACATGGGAAAAGTTTAAAAAGGGACAAGAATTTAAATCCTATTATTCATTTTTTTATGATTCATTTACTGAAATGTTAAAAGATTCTATAGATTGGAGAGAAAGACTTAATAATTGTATAAATAATAAAACGGGAAAATGTAAAAACGAAAAATGTAAAGAATATTGTGAATGTTATAAAAATTGGATTACACAAAAAAAAAAAGAATTTGAGGGAATAAAAGCACATTTTGGAAAACAAGGAGATTTGTTAGAAGATATTGGAGGAGTAGATCCTAACGTAATCCTTATACCTACATTAAGTGATTATTTTCAGAAAGATATGGAAGAAGCTCATGGCGATGAAAAAGCAATAAAAAGAATTAAAGAACTTAACGAAAAGAAAAAGGTCGAACCTGAGAATCATTTAAATAAGAATACAATAATTGAATACATGTTCGAAGATGATTTAAAAGAAATCAACAAATGTCTAAAAACCCACAATGAAGAAAACTGCAAAGCACCAAAACAACCCACTTCAGACGTCTCCCGCTCCGAATCCGCCACCGTCCCCTCACCACGACCTGCTGGTGACGTCCACCCCGACAACGACGATGATGACGTCGACGACGACCCCAAAAACATCCGTAGTATCAAATTCCCCGACGAAAAAGGCATAGTACCCGTCTTCAAAGCCGAAAACGAAGTCAAGGAGGAAGAAACACAAGACACACAAGTGGATGGGCCGGCGACCAAAGAAGACACAAAACAGGGGTCGGAACCACCAACACCACCACCAACTGTGGAAAACATTTGCGCCACAGTGAAAAAAGCACTCGCGGACATGGGCAGTCTCACAAAGGCGTGTGAACAAAAATATAGTGGAAATAACTCACGTTTAGGTTGGAAGTGCATACCAAGTGGTGGTGGTGAAAGTGGTGAAGCCAAAGGTCGTCACAAACGTGAAGCTAGTGTTCCTACCACTACATCTAGTGGTACTAACCAGGGTTCCATTTGTGTGCCACCCAGGAGGCGACGATTATATGTCACACCACTAACGAAGTGGGCAGACACGGTGGGTAACACAGGCGAGGCGAAGTCACAAGAAACAAGTACTGACCAAAAGGGTGCCAGAGGTCCTAATGGTGGTACCGAAGGTGCTAATGGTGAAAGTAGTGAGTCACAACCAAGTACTGTTAGTGAAGCACATTCACAACCAAATAGTGCTCCATCCACGTCAGAAAGTGGTGACAACAAAACAGCAAGTGACAAACTACGTACTGCGTTTATTGAGTCCGCTGCTGTGGAAACCTTCTTCCTATGGGATAGATACAAAAAAGAGTGGGATCACAGGAACAATAAGACACAGGACGGATTACCAGGTGGACCACAACTACTACAACAGGACGATAACAACATCACCTCCACAGAAGACGGTGAAGACCCCAAACCGGAAGACGAGTTAAAAAAAGGAAAAATACCTGATGGTTTCTTGCGACAGATGTTTTATACATTAGGGGATTATAGGGATATTTTGGTACGAGGTGGTGGAGATACAAACAGTGGTAGTGAAAAGGAAGGTGGTGATAGTAGTAATAATAATAATATTGTGGTTCTTGCAAGTGGTAGTACTGAGGAGGACAAGAAGACTATGGAGGCAATACAAAAGAAAATAAAAGAAATTTTAAATCGTGACAACAACAAACCTAGTGGTGTTCCCCCCAATAGTGACAAAACCCCCCAACAAACCTGGTGGGAAAATAATGCAAAACACATTTGGCATGGAATGATATGTGCTTTAACCTATAAAGAAAATGGCTCTAAAGGCGAACCACAAGTGGATGACAAAGTGAAAGAGAAACTTTGGGACACCACCAAGAAACAACCCCAAAATGGAAACGACTACAACACTGTCACACTTAAAGATGAAAGTAGTGATACCAAACCCCAAGCCAACGGAACCCGCCTGGCCGACTTCACCAGCCGCCCAGCGTACTTCCGTTACCTGCACGAATGGGGTCAAAATTTTTGTACAGAGAGGAAAAAGAGGTTAGACCAAATTTATAAAGATTGTAAGGTGGCTGAAGATGGTAAAAATGGTAAAAAATGTAGTGGTTATGGTGAACATTGTGACGATCAGCTTGATGCAGATCCTAGTACTGGTCGGGATTTTTTGTGTTCGACGTGTGCCAGACATTGTAGTTTTTAT
>NS_L8_54_Contig10389
ATCGTCTTCATTTTGTGTTTTGTAATGGTTTTTTATGTTATCCCATTCTGTCCTTTTCAGCTTTATCCATTCATCTACACAATTATATGTTTTGTCATAATCATTTATACATGTGGATCCATCACTATTATTCATACATGGCTTTAATTTTTTTCTAATTTTATTATAATCTTGTAGAAAATATTCTAGCCATATTTTAAACAACGCTCTAATTATTATAATTTGTTTACCGTCACCTTTTTTCCCATCGACTTTTTTCGGTTTACATACATTATAACCACATACGTTACCACATGTCCATACATCTTCTCTAATACCTTCAAAGATACCTGCACCATGACAATCGCCTAAAACACATTCGTCTAAGTCATCTTCAACTCCATTTGGATTGTCATCACTCACAAGCATATTTATATCTTCAGTAGAATCTTTAATATCATTTGGAGATATCTTTCCTCCCTTGCAATTATTTCCATTAGTACCACTGCATTTAGCTTTTTCACAATTTATTTTAAATTCAGAACATGGATCACAATTTGTTGCAGGTCTAAATGTTTGATCTGGTTTCGTAAAATTTAATTTATCCTTTCCATTACCCTCTCCACTATCTTTTTTACATGATCCTAACTTTTGTAAAAATGCTGCAGCGTCAGAGAGACTTTTTAGTGTTCCACAAAATCCATTATTCTTTCCAGTACCACCATTTTCCTCTTCGTATTTTTCTTTTTGTCCAGTATATGCATTTGCTTGTTCAGTAAATTCTTCTTTTTTTCTTCTTATCCATTTTCTATAAAATGCACAAGGTGTGCCACAACTGGGACAATTAAAAGACGGAAGAATATCATATTTCTGACTAAGAATATCATCACAATTTTCTCCATAACCACTACAATTTTTGTCACCACCATCATCCTTTTCTCTACATCCTTTTCTCACCTCTTCCAACCGTTTCTTTTTGTCCAGTATATGCATTTGCTTGTTCAGTAAAT
>NS_L7_44_Contig9479
TATATCTGCAAAACTTCGTGCTAAAACGGTACATAATTGGGAAGCAGTACCAGTATCATTATATTTTTCTTTATGTGGTGTATAATGTGTTTTTATTAAGTCCCCTTCATAGTATGCTGCAAGACACACCTCTGCCAGCAAATTATGTCTAGCATTATTACTATCATAATTACTGATAGTTTCCAGATTTTTGTCACATAGATATAATCGTCTATACGGAGCACATGCTCCTACTTTATTATCATTCTTTTTACTATCTTTTATTCTATTATGTGTACATTGGCCACCAAGTGTATCCGAAAAACGTTCTTCTTTTCCACTTAACTTTTTGCACGGATCACCGCGAGCACCAAGACGTGTAGTATAATCAAACATGCACGGATCAAGGCTGCTACTTAATTCCGAACTACGACCATTTGCTTTGTTCAAATCTCCTTTCAAGTAACTATCATATGTTTGAGCTTCATCATTTTTCACTTGCTCATACACTTGTTGCCCTATCCTATCAAACATAT
>S_L7_42_Contig4999
ATTATATACTAACAGTGTATAAAAGAGAATGCATGTATAACAATGTAAATGTATATGTATATATGTATGTGTATGTATATAGGTATATGTATATATGTATATGTATGTGCATATGTGTATGTGTATGTGTATGTGCGCGCGCATTTATGACATCATGTAGTCACGAACAAACAAAATGGTGACGCCAGGAGGTAGCGGTGGTACGCAGGATGAAGATGCCAAACATGTATTGGATGAATTTGGGCAACAAGTGTACGAAACAGTGAAAAATGGTGGTGCTAAAACATATAAAGATGATTTGAAAGCATATGTGTCATTTGCATCAATTTTTGGTGAGGAAATGGGTGACACCAATGATCCATGCCAACTTGAAAGTAAATATACTGAACTTATTAGTGGTAGTGGTGTTGCTGCTCGCGGTCATCCGTGCAAAAAAGACACAAACGGAAACGATGTAGAACGTTTTTCGGTTAAAGAACAAGCAGAATATGATAACAAAAAAATGAAATGTAGTTATGGTA
>NS_L7_44_Contig9294
ACGAGAATTTTTACCCTACAGAGTAACCTAGATTGATCAAATAAAACATGAATGCCGTGGGAAATATAATAATAAACATTGTGATGCTGATGGACATGATTGTAAATTAACAAGTCCTGAAAAGAATAAAAATTTGTCAGATTTAGATTGTCCAGGTTGTCAAAAAGAATGTAGAATTTACAATGAATGGATAGAAAAAAAAGAAAAACAATTTTATAAACAACAAAAAAAATATGAAAAATTAATATCTACTTCCAATAAAGAAACGTATAAGGAATTTTACAAAAATCTACATTCAAAAGGTTATACTTCTATTAATTTATTTTTGGAATCATTGAATCGTTGCAAAAATGGTCATGATAATAATCATCAAACATATAAAATATATTTTAATAAACCTGATGATACATTTAGTACTTCAGAATATTGCGAGACATGTTCTTCATATGGAGTTACTTGTAATAGAAATTATTTATGTAAAAAGAATACCGAAAAAGAATGGAATATGAGAAATGATTTACCTAATATTCCAAAAAAAAAAAATGGAATTACTACTAATATTGATATGATTGTGAATGATAGTATAGGACGCCATTTTGATGCACATATTAGAGATTTTTGTAATAACTGTACTCTTTTTAAAAGAACC
>S_L3_13_Contig2401
GAAAAATATATGAATTTTACAGGAATATAAGAGTTTATTAACAATATACAATAATAATATTTATTACCATGAAGAAATAATGTTGTTTTCACAATGTAATAATAATATATTTAAAATGTATTTATAGGATATATATTGATTATAATAATTGTAATGTCTTAGTAAAATTTATTTAAATATTTTATTATAGAAATGGGGTCAGAATCATCAAAACTTTCGGAACCAAGTGTTGTTCCTAGTGAAACTTATAGGAGTCCAAGAAATGTTTTGGAAAATATTGGTAAAGTAATAAAAGATAAAGCATCAAGAGATGCCGAAAAACATGTGGATTTGTTGAAAGGAGAACTGAAAAAAGCAACTTTTCGTGATGCTCATTTTAGGTTAGGACATAAGCAGAAATATAATAGTTCATATCCATGTAATCTGTATCATAGATGGTATACTAATTTAGGCAATGTATCTATAGAAGAGAGAGATCCTTGTTATGGTAGATATAAACATCGTTTTGATGAAAAAGAGCTATCTGAATGTAGTAGTGCTTACATAAGAAGTGATGGAAATGAAAGTAAAGCTACAGTCTGTGTGCCACCTAGAAGGCGACATATGTGTGATAAAAACTTGGAAGCTCTAACTGCGGAAAATACAACAAATTCTGACGACTTGTTAGGAAATATCCTGGTCAGCGCAAAATATGAAGGTGATTATATTATCAATAATCATCCACATCAAGGAACTTCAGAAGTGTGTATTGCCCTTGCACGAAGTTTTGCAGATATAGGTGATATTGTAAGAGGAAAAGATATGTTTAAACCTAATGACAAAGACGAAGTATGGAAGAGTCTAAGGGCAGTTTTCAAGAAAATAAATGACAACTTGAAGGAAAAAGGAATTCATGACTATGATGATAAATATGGAAATTATTTCAAATTAAGAGAAGCATGGTGGAATGCAAATAGAGATAAAGTATGGGAAGCCATAACATGTAATGCACCAAATAAATCTGGATATTTCATGCAATCAAAAGATAATACACTATTATTTTCAAATTACAAATGCGGCCATTATGAAGATGCTCCACCTACCAATTTAGATTATGTTCCACAATATTTGCGTTGGTTCGACGAATGGGCTGAAGAGTTTAGCCGAAAAAGAAAAATTAAATTGAAAAAGATCAAGGACGTCTGTCATGATGAGAAAAAGGGAATATATTGTAGTCATAATGGATATGATTGTAGACAAATGAGTTGGAAGAAGAATATTGAGTCCAGGGAACATTATTGCACCGAATGTTTTTCTGCTTGTAGTCTTTATAAAAATTGGGTTGGAAAACAAAAAGAAGAATTTGAAAAACAAAAAGAGAAATACAAAAATGAAATACAAAGGTATCAACCAAACACCGTTATATCTAATAGAAATATTAATAAGGAATATTATAAAGAATTTTATAATGAATTTTATAAAAAACTTAAGGAAGAGAATTATGAAACGCATGAAGATTTTTTAAGGTTACTAAATGAAGGAAAATACTGTAAAAAAAAAAACGACGAAGAAGAGGATATTGATTTTACTAAGACTGGTGATGAAAAAGGGATATTTTCTCATTCAAGACATTGCCAAGTGTGTCCCTATTGTGGAGTCCAATGTAACGGTAACAGATGCACAGCTAAACAAGAAATATATCCGAATTGTGAAAATAATGAAACCTATGACCCTCCTGATGGTGCAAAAACTACAGAAATTCATGTAATTAATAGTGGTGATAAAGAAGGTAATATTCTTGAAAAATTACAAGACTTTTGTATCAAGGGAATTAAATCAAATGGTAAAAACTATCAAAAATGGAATTGCTATTACGATAATAAAAAAAATAATAATAAATGTAAAATGGAAATAAATATTGCAAACAGTAAGCTTAACAATAAAATAACGTCATTTGATGAATTTTTTCATTCGTGGGTTAAGAATTTATTAATAGACACTATAAACTGGGAAAATGAACTTAAGGATTGTATAAATAATACTAATGTCACGGATTGTAATAAATGTAACAAAAATT
>S_L7_20_Contig6455
TGAATGCAGCAAAACCGATGCCAACGCTCCAGGCGAGGGTGGAGGTCACCAGGGCGGGTATGACAGCGGGGTGTTCGAACGGGTTTTCTTCCACTATTTGGGGGGGTTGTGGTTGTGGTTGTGGTTTTGTTGGGGTTGATGGAGGCGACGCAGGGGCCGGTGCCGGGGGGTTTTGGTCCTCTGTGCCTCTAGGTTCTTCTTGCTCCTCTTTTTTTTCATCTTTTTTTTCTTCAGCAGGGGGTGCATCACATTTTTCTTCTAGGACTGTTTCTGTTTGTGTTTGTATCACACCTTCACAAATTTGGGGATGTGCCACTGGGTTGTCTGTTTCTATGTCATCATCCAAAGTTTCGTCAGGCGTTTGTGCTAATGTTTCGTTGCATTCTTTGTCACTAGGGTCGTGGTTCTTTTCGCACTCCTCAATTTTATCTTTAAGTTTTTTAAGCATACAATCTATAGCATCGTCATTACCATCTCTTTTTTGTGAGTTCGCATCGACACAACATCCCTTTGATTTATCAAACTGACTTAATTTTATAACCTCATTTTTATCTTTTGCAGCACCAATTTGAGTTATCAAGCCCTCCAAAAAACTTCTCACATTGTCATCATCTGATTTGTCATTTTTATATTGATCTTTGAAACGTTCAGTAATTTCCTTCCATTCTTTTCTTTTCTGATCTACCCATTTTTGTACACAATTTTTTATACATGGAGATATTTCACCATTTTTTATACAGTGTGAAATTTTATGTGTAATTTTCTTATAATCTTCAAAAAAATATTCTACCC
>S_L3_13_Contig5980
ATATAATACTTATATATATATATTTCAACAAAAACAATATTATTATTCTACCATATTACAATACTCCCATAACATACATACCCCTACGCAGAATAACACAACCCCCACACTAACCATGTATGCCACGATATAAACCACGTATCCATGTATAACATCATGTTGTCGGTACAATGATTATTCAAATAACTGGTGGTGAAGGTCGTATTGAGGATACAACTGCCAAACATGCATTAGATAAAATTGGAGAAAAAGTGTACAAAGAAAAAGTGAAAAAGGTTGCAGAACAATATAGAAGTCAATTGAAAGGAACTTTGTCACAAGCAACATTTGAGGAAGCTCCAAAGGAACAACAAACCCCAGGAAATACATGTGAACTTAACTTTCATTGGCATACTAATGCTACTAACGGTAGAAGTTATCCATGTAGAACTGGAACAGAAAAGCGTTATTCTGAAGTAAGTGGCGGTGAATGTGGTGATAAAAATATAAGAGGTAATAAAGGCACTTGTGGAGCATGCGCTCCGTTTCGACGATTAAATTTATGCGTTAGAAATTTGGAAAATATCAGTAATTATGAAAAAATTAATAATGATACATTATTGGCGGATGTGTGTCTTGCAGCCCTACATGAAGGGGACTCAATAAGAGGTGATCATGATAAATATAAACAATCCAATGAGGGTTCTCAATTATGTACTATGTTGGCACGAAGTTTTGCAGATATAGGAGATATCGTAAGAGGAAAAGATCTGTATCGTGGTG
>S_L3_13_Contig5984
CCTTGGGGACTACATTATGTCATACATACCCCCACGTACGTACCAAAACACCACCAAACCATGTATCACGTATGACATAATGTAGTCCCCAAGGATGAACAAAATGGGTCCCTCGCCTAAAAAAGCACCTGACTATAGCAGTGCCACTAATGTAAAGGAACTTTTGGATATGATTGGAGAAACTGTACAAAAACAAGCTCGTGATGCAGCTCTATCACGTAGTTATGGTGATTTGCATGGAGATTTGTCAAGAGCAAAATTTCGACATGGTACATCGTGGGAACAAGCAAACACAAATGTATGTCAATTAATACATACACATGATACAAATGTTACTGAGGGGCATGGAAAAGAGTATCCTTGTGCAAATAGATCAGATATTCGTTTTTCTGATAAACAAGGAGCAGAATGTGATAAGAGCAAAATAAAAGATGGTAATGATGAAGGAGGCGCTTGTGCTCCATATAGACGATTACATCTATGCGACCAACATTTATCGCACATGAAAGCTGAAAAAATTAATACTAAAGATAATTTGTTGTTAGAAGTGTGTCTTGCAGCACAATATGAAGGACAATCAATAACAGGTCGTTATCCACAACATCAAGGAACTAATCCTGGTACTGCTTCCCAATTATGTACTGTATTAGCACGAAGTTTTGCAGATATAGGAGATATTATACGAGGAAAAGATCTTTATATTCGTAATAAACAAGAAAAAGATAGATTAGAAAACAATTTAAAAGAAATTTTCAAGAATATATATGAAGAATTGATAAAGAACGGGAGGAATGGTGTAAAAGACCACTACCAAGATACTGATAATTATTATAAATTACGAGAAGATTGGTGGACTGCGAATCGGCACACCGTGTGGAAAGCAATTACATGTGATGCTGGGGGTTCTCATTATTTTCGAGGAACATGTGGTGGTGGACAAAATAAAACTCAAAATAACTGCCGGTGTGACGGCTCAAATGCCGACCAGGTCCCCACCTATTTCGATTATGTGCCGCAGTATCTTCGCTGGTTCGAGGAATGGGCCGAAGATTTTTGTCGTAAACGAAAATATAAATTAGAAAATGCTAAAAAATTTTGTCGTGGAGATAATGGTAGAGATAAATATTGTGATTTCAATGGATATGATTGCAAAGGAACTGCTAGTGGAAAACACAAGTATCGTTGGGATAATGCATGTGCTGGTTGTTTGTTTTCTTGCTCCGATTTTAGAAAATGGATAAAAAATGAGAAAAACGATTTTAAAAGACAAAAAGAAAAATATAAAAATGAAATAAACGAAAAAGATGAGCAAAAAGTAACTAAACACGGAACTATTAATAACATATATGCAAAAGAATTTTATGATGAACTGGAAAAGGAACATAGAACTGTCGATTTGTTTTTAACATTATTAAATAAAGAAAAACAATGTGAAAATCACCCCAATATAAAAGATAAAAATTATATTGATTTCAAAAATGAAAATGATACTTTTTCTCATACAGAAATTTGCGAACCTTGTCCTTGGTGCGGGATCAAAAAGGAAAATGGAACATGGGAAAGAATAAACAATCATAGTGCTTGTCAAGAAGAAGAACTCTATACACCTAAGAAAAATGCAACATCTACAAAAATTAATGTTCTTACAAGTGGTGAAGGACATGAAGATATTGCAAAAAGATTAAAAGAATTTTGCACTAAAACACAA
>NS_L6_20_Contig16269
AAAAATAAGTGAACGCAGCAAAACCGATGCCAACGCTCCAGGCGAGGGTGGAGGTCACCAGGGGGGGTATTGGTGGTGATGGAGGCGCGGGTGGAGGGGTATCAGGTGTTGGTTTGACTGATTCCGGGGGGACTTTTTCTTCTTGGGGGTTGGTTTCTTCACCACTATCTGCTGTTGATGATGGTTCATCGGGTGCCGGTGCTTCTTCTTCGGGTTTGAGAACGGGGGTTTGTTCGATTTGGTCATCGCTAGATTTTTCTTCTGTTGGTTCTTTTGATGGTGCCTCTGCTGGTTTACAACCGTCTTTGTCTTCCACTGGTTCTGGGTCTGGTGTTGGACAAATGTTCGGTTGGGTTACTGGGTTTTCCTCTTCAAAGGGTTCATCGTCATCTTCAACGAGGGTGGAGGAGTCAACACACCGTGTTTCTGGTTTTCCACTAGTTTCGTGTTGATTTTTGCAATTGTCAATTTTATTTTTAAGTCTATCAAGCAAACAATCTACGGTATCCTTTCCATCACCTTTTTTTTCTGAGTTCTCGGTGCCATTAAGACCACACGAACCCTTGAAGTGAGTTAAACCACCACAAGGTTTTATAGCTTCTTTAAATTCAGTTCGAGATTCAAAGTCCTCCAAAATAGTTGTCACTGGGTAATATTTATCTGCATTTTCATATTGTTGAAGGTAAAGGCTTTTTAGATTTGTCCATTCTGTCCTTTTCTTATTTATCCACTGTTCTATACAATTACATTTATTTTGACATCCATTTGTACATTGAGATTCATTATCATTTTTCGTACGTGGCTTTAATTTTTTTCTAATTTTATTATAATCGTCTAAAAAATATTCTACCCACAGTCCTAGCAATGCTCTAATTTGTATAATGTGTTTTTCATTAGCTTTTTGCCCATTATCACCTTTAAGACCACATACAACATAACCACATACATTATGACATGTCCATTTATCTTCTCTAATACCTTTAAAAATATTTGCACTTACACAATTCGTTAAATCATGAAATCCTGCTGTACTGTCATCACTCACGCGTATATCTATTACAGTAGAATTGTCCATTTTTCCAATAGCATCTGCAGTAATCGTTTTTCCATTGCAGTTCCCTTTTGTACCACCACCATTCTTGCATTTAGCTTTTTTACAATCTATTTTAAATGAAGAACATGGATCACATTTTTCGTTATGTTTAAATGTTACCTCTGGTTTATCAAATTTTATTTCATCCTCACCACTATTATTACCATTATCATTATCCTTTTTACACGGTCCTTTTTTTAACCTATTTAAAAATTCAGCAGCGTCATCTTTTAGTGTTCCACAAAATCCATTATCATGATTTTTACCTTCAGCACTCTTACTTTCTGTTTTGCATTTTTCTTTTTGTTTAGGAAATGCCTTTTGTTGTTCAGTAAATTCGTATTTTTTTCTTTCTATCCACTTTTTATAAAATCTACAATGTCTTCCACACCTCGGACATTCTAAAGACGTAATAGTATTATATTTCTGACTAAAAATATTGTCACAATCCTCCCCATAACCACTACAACGTTCACCATCACCTTGTTTGCAATTTTTTTCCACTTGTTCCAACATCCGCGCCCTTTTACCACAAAAGTCGCTTCCCCACTCATGTAACCAACGAAAATATGTAGGTATTTCCACGAAATCACTCAATTTGGGGGGGTTGTTATCACCAGGGGCTGGGGGTTGGGAGTTGGTGTCTTTGTTGGTTTTGGGGTCTTCAGTACCACTATTTTCATCTTTAAGTTCCACAGTTTCGTATTTGTATTTGGGGTCTTTGGGATTGCCATCTTTGATAAGTGTACTTTCCACTTGCGGATCCACTGTTGGTGGTTCGCCTTTAGAGCCATTTTCTTTATATGTTAATGCACATACCATAGCATTCCATATATGTTCACCGTTTGCTTCCCACCATTTTTTACGTGGGTTTTCGCCACTGGGTTGTTGGACACGAGGAGGAGATGAAGAACCATTATTTATATGTTCTTGTATTTTCTTTTGTATTTTCTCCATAGTAACTTTATCACTCCCCTCATCCTTTGTTTTATCACTTGCACTCACTGTATCTATACCATGTGGTGTCTTACCTATGCATATATCTCTATAATCCCCTAAAGTATAAAACATTTGACGCAAAAAATCTGGTGGGATTTCACCACTTTTTTGTAATTTGGATTGGGGATCAGGGTCGGCAGTGACACCGGGTTGTTGTGATAGTGGTAGTGGTGCTGCTGCAACGCCTAGTGATGACCCACTTTGTGGTGTGTTCTCTTTTTTATATCTATCCCATAAAAAGAAGGTTTCTACCGCAGCAGATTGGATAAAAGCGGTACGTAGTTTTTCACTTGGTGATGGTGTGCCATCTTGTGGTGTCTCACTCGATAGCGCGCTGTTTTTCTCCGCCCACTCTTTTATTTTACCGATATATAGTTTTCGCCTCCTGGGTGGGATACATATGGCACCACTAGATGTGGTGGTATCAACACTTTTGCCAGTGGTGGTTTTTTCACCACTACTAGATGTAGTGGATTCACGAGGTGCTTCACGTTTGGCACGTGAGGGACTTTCACTAACACCACCAGTGGCACCCTCATTTGTGTTAGTTGGTATGCACTTCCAATTGGGGAATCTTTCTTTTCCGCCGGGGCCGTATTTTAGACCACATGCCTCTTTGAGACTTTTGTCTTCCGCGAGTGCTTTTTTCACTGTGTCGCACACATCCACAGTGTCTTGTGCTGGTGGTGGCTTCACCTCTTGTTGTGGTGTAGTCGTATCTGTTGCCTTCTCCCCCTTTTCCCCATCCACCTTGTCCTCCACCGTGGCCTTGTGTGTTTCCTCCACCTTGGTGTCGTCGACTTCGTTGTTGTCCGCCTTCTCGTCGACTTCCTCTTCCTCTTCTTCTTCTTCTTCTTCGTCTTCATCTTCGTCGACGTCGTCTTTGTCGGCGTTTTCGTCGTCGGCACCAACAGTGGCGGGTGAGGGGACGGCACCTTTATCTTCTTGTTGTTGTTTGCAGTCTTCTTGAGTTTTTTTGCATTTTTCGGCAAATTGTTCTTCCTCTCGGAGAAATTTATCAATTTTAGTATTATGTTTGACGTTGGCACCGGTACCACCAGCAGCAAGAGCAGCAGCAAGATCATCAACGCCTGCTTGTTGCAACATTTTCCCAATACGTTCTATGTCATCTGCATCCACATGTGTATCTTTAATACTTTTTAAAAGTAACTCTATGTCCAAAAGACCTGCAAGAACAACATCATGGGTCATATGTAAGTAGAAACCTGAAGGACTGCTATTATATCCTTCACTGTCAAAACCTCCTTGATTGTAAAAATGGTCTTTTATTGCATTCCATTCGGTTTCTTTTTTTTTAACCCATTGTAAAAAACAACCACAATTATCCTTACATTTATTTTTTTTTTTACATCTGTTGCCAGTAGTGTTATTATTTATACAATTACCAAGTTGTTTTCTCCACTCTAAAGAATCGTGTAACATATGATATACCCAATCCCAAAAAAATGCATTATAGTGCATACTGTATTCTTTTTTTTCATCCTTGTCCTGCTTTTGTTGTACACAAAAATTAATGTCATCACTGTCTCCCTTGCCACCATCCTTTCCATTTTTTTTATAATAATAACATGTCCATGTTTCCGTTATATTATCACCGTTTTTACCAGATGCACCCTTTTTACCATTTTCACTACCATCTACACCACCTTCACGACCATTTCCACCATTACCATTACAAAACGTTTTATATTTTTGGAAGATATCTGACTGTTCTTTATCACCGGTAAGTATTGGTATCTTGGTTTTTACATAATCATCGTATCCCCTATCTTGTCCACATTGTGTATCTTGTCTATCTTTCCATTCACCACCTTTACGTTCTGCCCCGCACCACGGACATGCTTGACAATATGTTGTATGAGAAAATGTTTTTACATATTTTTTATTAGTGAAATCAGCTGCATCTGCTGTTTCATTTCCTACTTGAGGTTGATCTTTGCATATTGCTTCATCATTTAATTTTTTTAAAAAATCTTCAACATTTTTATACTTAGTATCTTGCAGTTCTTTATAAAATTTTTTTTCATACCCATTATCATCCATATTACTACTACTACTCCGTTTTTTCCTACTCCTACTCCTACCACCACTACCACCTGATATTTCTGTTTCGTATTTTCTTTTTTGTTTGTCGAATTCTACTTTTTGTTTATCTATCCATTTTACAAAAGGTTTACATGCAACAGAACAGTTATCACATTCTGTTCTTTCAACAAAAATATGATTTCCTCTAATGGTTTTTACGCAATCATGCCTATTAAGATCGCAATATATTGGTTGACCTTTTTCATCTGTTCCTTCACGACATTGTTTTTTCGCATTTTCTAATTTATGTTTTCGTTTACGACAAAAATCTTCGGCCCATTCCTCGAACCATCT
>NS_L1_88_Contig11498
AAGTACACGTAAGAGGTCCACAGGTGTTTTGGGTTTTTTCTTCATGAATAAAAAAGCAATTGATCCTAACGCCAAAGCAATACCAAAAGGAATGGTTTTTTGCAGAATGTCAGTGGTATTATTACTAGCTGGGGGGGGAGGTTTGCACATACAATTATTTTTAACTTCTGTGTCATCCAAAGTTTCATAAGGTTTTTTCCAATTGTCTTCACTGTTAAATTTTTCATGTAGACAATTGCATTTATTATCTTTACATTTCTCTTTGAAGTACAGATGAGCTTCTTTACCATCTGCTTTATCTTGTTTATAATTGTTATCGTATTCACTCTTCAGTGACTCATACTCGTTTTGTTTTATTGAAATAAAATTACTATAATTTTTACATGCTTCAGTACATTTAATATCAGTTTTTCCAGTATCCTTGTCACATGTAACATTATTACATTGTGTTTTTACCACGTTATATAATTCTTGTCGTGTAACACAAAAAATTTCAGTCCATTCTTGAAACCATCGAAGAAATTGAGGAACAGCTTCAGTATCAGGAAACCTGCAATTTTCGTTCGTTTCTGTGTCTCCTCCAGCCTGTTTATATCCACATAACATGGATTCCCATACATGATATTTATTTTCGTTCCACCAAGCTTTACGTTTTTCATTTTGTCCGACTCCATCTCCTCCCAAAATTTTACCTATATTATCAGACGAATTGTTTTCCATCATATCATCTCCTTTGATAATATTTCCTATATCGGCAAAACTATATTTCATTGCATGAACAACTTTCGCTCTAGCCTCACCATATACTTTTTTTAACCTTTCAACTTCAGTAAATGCCGACGAATAAATGAAATCTTTAAACAATTTAGGATCCTTTTTATATTCACATATATCTGATTGATCAATTTTTAGAAACAAATTTTTTCTCCTTGGAGGTATTAGCACACCTTTATTAATGTCCCAAGAATTTTTAACCAAAAGATCAGTCCAAATATTATCATTGTTTTTTTTCATATTAACGTTTATATTTTTATATTTATTACAAATATAATCATTACCTTTATCATACTCATGATGTTTTAGACGGTAAATAACATCTTCAAGTTCAGCTGGAATCTTAACTTTTTCTATTATTGTATTAAATGCTTCATTTCCGATGTTTGTATATTTAGTTATTTCTTCCATATCATTAAATCCACACGGGCATTTAGAACAATGTTCCCTTAAATATGTATTAGCATCCGGTTCCTTTATATTTTTAAATGTATTTTTAAATTCATCCATACGTTTATATTTTTTATAACCTTCGGATATAGCTTCCCACTGAATAGACCTTTTCCTGCTCCATTCTTGATATTTTTTAATTTCTGATATACAATTATTTGATTCCGATTCTTGTGAACCTAAATTGTTATTAGGAACATTAGAACATTTTGATTTTACATTCTGTTTATACTTTTCTTTTTGTATACACACATTTGTTCCCCATTCTTTTATCCATCGTAAAAATTGCGGGGTTTTTTCTGTAGTAGGTATGGTACACCATGATGGATCTATTATTTTATTCCCAGATTTCTTGTACCCACATAACATAGCATTCCATATAGATTTCTTATTTGTTTCCCACCAATCGTCAACTTTTTTGGTATTATTATTAGTCTCTTTTGTTAGTAATTTGTCTAGTTTTATTTTAATATCCTTGAATTGTATATTTTCTAATATATCACTACCTTTTATTATATATTCATAATCGTAAAAACTGTTTTTCATAGCTTCTAGCGCCTTTTCTTTATCTTTATGTTCTTTTTTTTCTTTATCTTTATCTTCGTTATAATAATTACCCAAAAACTTACCTTCCGATTGGGCTCCTTTTAAAATTTCTTCTTTAAATTCATTTAAGTTTCTTAAATTTGCGGGACCTCTCACAATCCTTGAGAAACATAATTGTCTACGTCTAGGAGGAATTAAAACACCTTTATACTTATTGTAAGGATCTCGCAGGTCCACATCATTCCATTCATCAAGTTCATCCAGTTTTGTTTTATCCTTACATCCTATAGCATCTCCAATTAAATCACATACCTTCATTTTTGTCTGATCATCAAAACATCTATCTAAAGGATATAATTTGTAATCTTTTATTGCATTGTCAATTTCTTTTAATTGTTCTTCAACATGTTCCAAGTAAACTTCTGTGCACTTCATCTTGTGCGCGCTATATTTTGGGTCCATTTTATTTAATACCTCGTTCATTAAATCTAGAGGTCCTTTATTGTCTTCACATTCTGTTTCCTTTCTTTGTGCTTTTTTATTCGCTACAGGTGAAGGGTTATAATTTTCACCTATATTTTTACAACTACAACAAATGTAGTTCCCATTAATTTCGCCATTGCATCTTTTGTTCAAATAGTCAATGACTGTAGGTTCCATAATCATTGAATAATCTTTTCCATCTTCCGATTCTTTGTTACTTTTACGGTATATTTTATTATAATAATTGCTCATTCCATTCCATTCTATCCTTTTTGGATTTAACCAATTCGTATAATTTGCACATGCTCTTTTACATTCAATATTACTATTATCATCACAATCATCAGCACCTTTTCTGAGATTACAATTGGATTTCATATCTTCGAAATATTTTGTATATTTCTCGCAAAACTCATTTGTCCATTCTTCCAACCATCTTATAAATTGAGGTTTGGCTATTCCTATATGTTCAACTCCCATACATGGAGGAAAATTTTCGTTTTTCTCTACTGCATATCTTACTCCAGATTGCATAGCATCCCATACTAGCTGCCTAATTGTTTTACTATCACTTTTATTTGCACCTGGTATGTTAGCAACACCAATTGTTTCGTTTTCCCACCAATCTGTACGCGCACGTTTTGTCTCTATATTATTTGTATTACTACTACCGAAAATTTCGTTTAATTTACTGTCTATATATTTCGTGTATTCGTCATGCACTAAATCGTTGCCTTTAATAATATCTTCCAAATCATAAAAACTTCCACGAATAGCACAACAAGCTTTCTTATGAGCTTTCTTATTCGCATCATCAATTCCTTTACCAGTTGGATTATACTGTTTCCATAAATAATATGGTTCTCGCTCTGCAACTATTTGTAATGTTTCCAATAATTCTTTTTTTGCCTTTTCCATATCCTTTTCTTTTTTTATAATTATTGGAAATAGTTCATAAAGACATAATTGTTGCCGTCTTGGGGGGACGTATACTCCCTCTAATGTTCGACCATTTTCCAATTTTTTTATATATTTTTTACTCCATGTCCTATCATTACCTTTTTCATGACAAAGCGATTTATTATTTTGTCCTTTATCCTTTATATATTCATAATATTTTACTTGTTCGCACGAACATATACTGCTATAATCTCCATATGGATAATATGTTTTATATTCAATATTATCGTTAAATATAAAATCAAAATTTGCTGATATACATTCAGGATAATTTTCTTTCAATAAATCACTCGCAGATTTTCCTACATATTTATTTTCATATTTTGTTTTTTGTTTGTCCCATTCCTTTTTTTTTTCAGAAATATATTTTTTATATTTTTCACATTTTCTTTTACAATCTCCTTGTATTTCTTTTTCGTTATTATTTTTTGAATTAATACATTTCTTTCCATTCTTACCATTATTAGTGCATGCGTCACGTATATTTTTTTCATATTGTAATCGTTCTATACAAAACTGTTCGCCCCATTCTTTAAACCACGAAACGGACTGATCCTCATCATTTCCTGTTGGGGGGGATACCCCACACTCATTACCAGTATATGTACCATTCTTCTTTTGTTTTTTATTTATTGTTTTTATACCACATTTTACGGCACCCCACATCTCCCCCTCAATTCCTTTCCACCAATCGTTCACTTTATCTGCACCACTACCAACTGTTTTTCCGTTTTGTTGAGGTGTTCCTTTTTCGATAATTTTTTTTATATCTTCTTGTAATTTTCCAATGTATTCATATATATTTACACTGGTACCCAAAATCATATTCTTATAATCAATAAAACTTCTTTGAACAGCATGACAAAAACCTTTTGGCAATCCATTAGGATCATTTTTTCCTTTTTGTCCTTTTTTATCATTTTGTGATATAATTGCTGTACCTTTATCGTGGTATTCATACAACAATTCCGTTTCTTTTTGTATAGCATTTTTTATTTTCTGTTTTAATGATTCCTTTGTATCATTTTTAATATTACTCCTTCCACCATAACGTTTATCCCATAACTCTCCAACACATAAATTTTGTGTTCTTGGAGGGATACAGGCACCATTTATATCTCCATGTGTTATCGTATCTTTACATATCCATTGTTTCTCGCCTCCTTTACCTGGGGATATAAATCCATCGTAAGTTTTTGATTGACACCCACGAATATAAATAGGTTCATTACAGTCACATGATTTTCCACTTTTATTAATATTGGTATCTGTATTTTGAATTTCTTTACATTGTTGTTGTGCATTTTTCAATTTTTCACTAAATATTGTTTCTCCATGAGCTGAATTGTTTCCACATTTTTTTATTAGAAACTCAAACGTATCAGATCCTATATTCTTAATTTTACTCCAATCGCCATTGAAATATTTTTGTATATATTCTTCCCAACATGAAAAAAACAAAAAATTAGATAATTTAACTATTTCTTTTTTATGAGAAGCGTTATTTCCATCATATATTTGTTTTCTTTGAAATTTATTATAATTGTTTTTCTGTTTATCCCACTGTTCTTTAATTTTTTTTATCCACAATTCGTAACATTCACATTTTTCTCTGCAATTCGTACCCTGATCGGTATTGTTATTTCTACCATCGGGATGATCACTACTATTTTGGTTTTTACTTTCTTCTGACACCCTACTCAATACGTTTTTCTCGTTATTGCACGATATTTTTGTATTTGTCATATACTGCTCTATCTGATATTGTATTTCTTTGTTCCACTGTTCAAACAAATTAAAGAACATCACATCATTTCCATCTAATTTAGAGTTCTTTAATGTCCCTAATGGCTTTGTTTCCTTTACACCATTATATTTACATAATTCATAATCATTATTTGTAGAACGACCTCTTACTGTTTGTGCGCTACCACAACTCCATTGATTCATATATTCTTTTCTATCATCACACAATTCTTTATTAGACGGTGTTCTACACTCACAAGCATATTTATATCCGTGTGGAGTGTTACCCAGTGGAGACGGAACATTTACAACCACGGCAGTATTACATGATTGTAACTTTGATTTCTTTTTATCTTTATCACAATTTTTTGTTGTCGTGTATGTCGTGTATGTCGTGTATGTCGTGTATGTCGTGTATGTCGTGTATGTTGTCCACGGAGCATTGTCCGCGCCACATATGTTGTCATCAAGAACAATAGATAAATAAGAAGATGGTGTGGTCAATCCTATATCAATTAAATGTTTGAAAAACGAATCGATATCTGATTGTACACATTTATTTTCGGCAGCACTTGTACCACAATTTTTTGTGCCCGCTTTACGGTTTCGTTTCGCGTCTTCTATATATTTGGAATACCTCATATATATTTGGTCCCACCTTTTCACCCATGAGGATCCAGCAGTACCAGTACCACCACCACCCTTACAGTTTTCAATAAAATTTTTGTATGCGTCACATTTTTTTTCACAATCACTATTACATGTACCTCCACTTTCCTTACACGACTTACAATTCTCTATCACAGGTTTTACTTTTTCTTGACGTTGTTTACAAAAATGTTCTACCCATTCTTGCAAAAAACGTAAATATTGAGGGATCAAATCAATCGTAGGAATATCATCACAACTAATACTACCATTGTCACCACTACCACTACTACATGTAGTACCATGTTTCATTGCTAACCAAATATATTTTTTGTTCGTGTTCCACCATGATTCTCTTAATTCATCAAGAGAAGAATATGAAGTATGTTGTTCAGTAGAAATATTTTTTTTTATATATTTACGAAAAAGTTTTCCAAAACTTTTTTGTAAATTTAGTTCCAGATCTTTTGTATATTCATTATCCCATATACTTGTACCTTTAATTAAATCTCCATAATCGGCAAAACTGTATTTTAAAGCTTTGCATAATTTTGAATTATTGTCAGCATTTTTTTTTCCATTGTCACCTTTTTTTTTTTCAAGGTATGTTGTTTTTAAATTTTTTCCTTCATGAAATGCAGCAATTAAGCATCCTGCTAGAAATTTCTCTTTTGTATCAAAATTAATATCTGTTACATCTTTGCACACATTTTCAAGTTTAGGTAGATTTCCTAAATATAACGATTGTGTTCTTGGGGGTAAACCTATGGTATTAGCATATTCTTCTTGTAATCCTTCCCCATTACCAGAGGATTTTTTCCATATCCATTTTTTGTTAACTGTTGATGTTCCAGATTTACATTTTTCGCATTTATAACAATTAGTTAAAGATGCAAGGGCTTCATCTAAATTTTTTTCACATGCTTCCTCACTATTTTTATCACAACTACCATTAGAACTAGATCCACTTTTATTATCACTACAATTTTCTTGAAGAATTCGCAAGAAATCTTTGAAACAACAATTTTCAACACCACTTAAGGAAGTGTGCTCAATTACGCATATTTTCAAATCTTTATCATTGTTATTAATACCCAACTTTACATCTTTACATTCTTTTTTCTTATTAGCTCCTATGAAACTATGTGTGATACATGCTTTTTGTGACAAGCGATCAGATGTTTGTGCCTGTCCAACTGATGCAATTCCTGATTCATTACAGTTACATGCTTCATCATAATACTTTGAAGGTGTTTCAGACGCATTCTCGGTATCTGATGAATTTAAAATAAATGATAATTTGGTTGCATATTCTGCGAAATAAGGATCATCCTTTATATAATTTTCAAGAGACGAATAATTATCTCCTTTAAAATTTTTAAAAAATTCTTTAACATAATCATCATACCTTGATGTATTTTTTTGCGAAGTTTCGTTTTCTTGTTGATATAAATCTTTATATTTATTTTTTTGATTCTCCCATTCGGTCTTCCATTTCTTCACACATTCACAATATTTCTTACATTTGTCTTTACAGGTACTACAATATGATGCACCTTCTTTAGATTTATCATCCTCTGATGTACACTCTTCACGGTGTCTCTCCATGTCATCGATCAGATTTTGCTTCTCTCTATAAAAATCCTCTATCCATTCTGTTAACCACCTTAAGAATTGAGGGACATAATCTAATTTGGTAGGAACCTCTTTTTCATAATGGCCACATTTGCGACACAATTCCAATTTATTTTCTCCATTAGACTCCTTAGATGTTGTCCATCGACGTTTTATGAGTAAATCATTACTTCGTGCACCGCAAGTAATAACTTCCCACACCTTTTGTCTATTAGCATTCCACCAATCTTCTCGTAATTTTCTATAATTTTGGTCCTTTTTTGAATAATTATTTTTAAGCGTACTGTCCTTTTCCAGTATTTCCGCAAACATTTGTTTTAAATTTTGTTCTAAATTACTATTAGTACCTTTCCATAGATCTGTACCTCTAATAATATCGGCAATGTCAGCAAAACTTCTTTCTAATGCATTACAAACATTGGAACTATTTGTATCTGGATGATATAGTATAATTCTTTCTCCTTCATTTCTGGCCGTAAGTAATACATCTGCCAAAAATGCATGTTTATCCCTAATTTTATCAACATTTAATTTTTCTAAATTGTTAATGCACATACGTTGTCTTCTCGGAGGGACACATACATTTTCAGGTTTTTCACTTGCTTTATATAAATTTTCGTCACATTTCCATTGGTCATTATCATCATAAGGAGGTGGTATTCTATCACAAGGATCATACTTTCCAGAATCTGAATGATTCACGGTAATTTTACAAATATTATTTTTTAAGTAATATCCATCACCTCCACTTCCATAGTACTGCACTTCACTAGGGTCAGCTTTCAACGATTGGTCTATTTTAGAATCATTGGATTTTTCCTTTAAGTATTCTTCAATTTTGTTAGCAATACTTGATTTATCCATTTTGTCCAACCATTTACAAAAATAAACATTAATATATATTTT
>NS_L1_88_Contig11499
GTGATAATAATTGTTGTACAGAAATAAAAAAAAAAAATACTTCTGCAAAATTTTTGAAAGAATTGAAACATTGCAAAGATGATCAAGGTGGTGAGGAAAAAAAGAGTAATGATCAAGATAATAAAATAGATTTTGAAAAACCTGAAACCACGTTTGGTCATTTAAAATATTGTAAAACGTGTCCTATATATGGAGTTAAGTGTAATAGTGGTAGTAGACGTGCTAAAAATGGATGTAACGAAGTTAACGGAAATGGGAATACGTGGGACACTGTTTTTCATACAATAAATGGAAACAGTGGAAAGACTACTACTATTAATGTCCATATGATTGATCGTAGGGGATCGTTTATTAAAAAATATTTAGAAAATTCAAATAATTCATTTAAAATATCACGTTTATTTAAAGGTTTAAGAAAACAACAATGGACTTGTAAATTTAATAAAGAAAAAAAGATGGATGTATGTAAATTAAATAAGTTTGACCAAGAAGTAGACCTTAATGAATATACTACATTTAAAGTATTTCTAGAATATTGGTTACAAGACTTTTTAGAAGGTTATTATATATCGAAAAGAAAAATTGAAACATGTACAAAAAAAGAAGAA
>NS_L1_88_Contig15745
GTATTTCTAGAATATTGGTTAGAAGATTTTTTATATGGTTATTATATATTGAAAAAAAAAATTGAACTATGTACACAAAAAGAAAAAAATACCTGTACTGAGGATTCTAAAAAAAATTGTTCATGTGTGAAAGAATGGGTAGCACAAAAGACTACAGAATGGAATCAAATAAAAGATCATTATAATAAAAAAGAATATGGTAAAGGACATGATATGGCTTATAAGGTCACAAGTTATTTTGAGAAAATTTTAAGTGATGTAAAGAAATCTATAAATAATTTTGGATGTTTAAAAAAAAAAGATGAATATGAGGTTTGTAGTAATGGTGATAAAAATTGTAACATTGATGGTACAAGAAGAAAAAAAGATATTGTAACTATTTTACTTTCTGGGCTTCAAAACAAAATAAAAACTTATCATGACCAAGCTAGTGGCAAAAACACAGCACAGTGTCAAGAACCCCCCGCACACGTTGAAGATGATGACGATGAACCCGAGGACTTATTCCTTGAAGAAAATGAAAACCAAGTGGTGCAACCGAAAATTTGTCCAACACAAGCAGAACCAAAACAAGAGGAAGAAGTAGAAAAGTGTGAAGCAGCACAAACAGCACCAAAAGAAACGTCACCAACAACCCCGAAAGAACCTCCACCCGCGCCTCCATCAACCCCAGCAAAAACAAAAGAAAGCAAAAAACCAAAATCAACAAAAAAACGTCCAATCAAACGCCCAAATCCGTGGGAACATCCCATTGTCATACCCTCCCTGGTGACCTCCACCCTCGCCTGGAGCGTTGGCATCGCCTTTGCTACATTCACTTATTTTTATCTAAAGGTAAATGGAAGTATATATATATGGATGTTT
>S_L8_68_132394
AATAATACAAACGAAGCATGTTCCTCCAACATGAATCCCCAAAAAAAACCCTGTGCAAAGAACACTACTACTACTACTGGTAGTGATAACAAACACGCGACTGTAAAACAAATAGCACAATATTATAAACGCAAGGCACACGCGCAGTTGGAAGAAGGTGGCGGTAGTAGAAGTAATTTGAAAGGTGATGCATCAAAAGGGGAATATAAAAATGGAGGTAAGCCAAGAAGGTTGAAGAAAGTATGTAGAATAGCGAAGGACCATTCCAATCGTAACCATAAAGACTCAAGAGGACCATGTGATAACAAGGGAACAGGTTCAGGTATAGACACAAGATTTGTCATAGGAACCACATGGAGAGATGAAGACGGAAAAAATGAAACATTTAAAGTTCTGTTACCTCCCAGACGTGGACATATGTGTACATCAAATTTAGAAAAATTAAATTATGCCAGTGTCATAGGTAGTAATAATGTTAATGACACGTTTTTGGTTGATGTATTGTTGGCAGCGAAATATCAAGCACAACAGATAATAACTAAGTATAAGGAAAATGAGGGAAAACAAGGACTAACTAACCCAGAGGACAAGAAAACTGTATGTAGAGCAATGAAATATA
>NS_L7_19_Contig9940
TTTTCTTCCATATTATCACGTGACGTGGTAGTAATATTGGTATTTGTTGAACTATTTCCACTTCTATAATTATTATTTGGTTCTGTATTTGGTAAATATTGTGATATAAAATCATCTTTCAATTGATTCCATTCCTCATCTGTAAGTTTATAACTAGGTGTATTATCACTAGGTATATCATTTTGTGTATCTCTTTTTGATGGCTCCAGAACAACTTCTATCAACGTTTTGTATTTTGGACTACCAGGAACATATATATCATTAATATCCATTTCTTCATATTCACTTTCGGAGGAAGTAATATCAGTAGTATCAGACATAAACATATATTTCTCTTCGTCTGTATCTCCTTCAACATATAAGTATGTTTTGCCTTTATATCGTTGACTCCCATATGGAACATATTTGTTTGGTGATTTGGTTGTCGGAATTCCATATTCGTTTTGTGACATTTGTAATATCCGTATCATATCTACTTGACGTTTTGCTTTTCTTCTCATCTTAAATAATAACAATCCTAGAGTTAAGGCGACACCAATACCAGCAGGAACCATAATGTTGGGGTCTTCGTAGATATTAAGATTTTTAGATGATGTATCTAATTTTTTTTCAACAGGTTTCATAAATTCATTGTACAAATCTTGAATTTTTTTTCCAAGAAAATCTCCTGCTTGTAATCCAATTGCTGCAACTCCCATAGTACCGGCCAATCCATATGAAACTATATCTTTCGTAGTATCTACTGCTGTTTTTACACTTTTTGGATTTATTTCCATAAAATTTGATATATTTTGTAATTGAGTTCTATATTGATCCGTATCAAATTTAATTATGTTAATCATTTCCTTCATTAATTCATTTTGGTCATTTTTGTTATATATATCCTCCATATCTCTCAAATTACAAATACATCCATTGCAATGTTTTGTTACGTATGATGCAGCACATTCCTCAGAGGGTATATTCACTCCAGAATTTTTGCTCTTCTTAATCTTAATGTATTTTTCAGATAATCCCTTCCATAGATTATATCGGTAACGAAACCATTCTTCATAATCAATAAATAATCGTTTACATTCTACATCTGTTATATCAACCATACTTTTATGTTTTCTCCCTTCAACGATATCTTTACATTTTGTATTTATTATATGTGCTTTAATTAATTTTTCTTTACAATATTGTTGGGCCCATTCAGTTAACCATCTCAAAAATTGATCAATATTATCATCATCAGGTACATTACACCACGATGAATTCAATTGTTGATTTTCATTTTCGGTTTTATAGCCACATAACATAGCATTCCATACAACATTTTTATTATCATCCCACCATGTTTTACGATCCACAGATATATCTCCATTTTCAGTTTCTTTAAGAAGTGTATTTAGTTCTTTATTTAATTTTTTTAAATCATTCATCATGTCGGTACCTTTCACGATATCACTGTAATCAGCATAACTGAACTTCATAGCCTCATATGCTTCATTACTGTAGTTACTATATTTCTTTCCTAACAATTTTCCTTGACTAAAAGCAGCATTAAGTAGATCCTCTTGGAAATTGTTTTCATCTTTCATTTTATAATTTTTTTTTGAAAACAAATTTATGCATAAATTTCGTCTTCTAGGAGGAACTAACACAGCATTATTGTCATTTTCTTTATTTTTTACTCCTGAATTATTCCATTCGCTCAGGTCATTTTTAAAAAAAAGTGATGTACATGAATAAACCTTATCAAATCTTGTACATACATTTTTGTTTTCTTCATTAGGACATTTTTCTAATGGATTAGGTATTTTACATTTGCAAGCCTTTTTAAACTTTTCTGGAGGTATTTCAAAAGCGTTAGGTCTATTCGAACCTGGAATATTATCATAATTAAAATTATAATTACCACAATGACTTGTTTTATCAAGATATTTTCCAAGGGACTCAACTTTACACTCATTATTTTCTATTACTTTTTTCAAAAATAATTGTACATTTGTATCATCATCGTAACCTCTACGTCTATGATTACGTCGATATCCACGTTCAGGTGCATTAGAGTTCTGTTTAGTTATATTAGTACTTGCTTTATTATATAATTCCATATATTTCATTGATTGTTTATCAAATTGGTTTTTCCATTTACTTACGAGCTCCTTGAATATTTGACATTGTTCTTTGCATTTTTTACATTTTCCCCCTTCGCTATCATCATTGCATCTTCGGCTCATTTCACAATCTTTACATTGATTATTCATTTCATCTATTTCTTTATTTAATACATTACAGAAATATTCAGACCATTCACTCATCCATCTTAAGCGTTGAGGGATATAATCAACAACAGGGGGGTCAGTATCACGTCCACATTTAGCATATGGCAAAATCAAATTTTCAATATCACCACCATCAAATCTTCTTTTTATAATATATGCATTTTCTGGTGCAACACAAGTCATGGCTTTCCATATCACTTTTCTATTTGCATTCCACCAATCTGAGCGTAATTTATAAAAATATGCAAGGTCGTTTTTGTATTTTTTCTTTTCTTTTGATTCCAATCTAGAATATATATTCCAGAATATATTTTTTAATCTCACTTGTAATCCATCTTCATTGTGATTATTATCCCACATATCTTTTCCTCTTACAATATCACCTATATCTGCAAAACTTCGTGCAAGGGCAGTACAAACATCTGAAGTTCTTTTATGTGGATGATTATTAACAATAGATTCACCTTCATATATTGCTGTAACTAACACATTTCCCAATAAGTCATCAGTATTTTCTGTGTTTTTATTGATCAAATATTCTAAATTTTTATCACACATATTTTGTCTTCGGAATGGTGCACATGCTGTACCAGAATCTTTTTTATTATAATCACGTATTTTAGTTCCACATTCAAATTCCTCATTTTCATCAAAACGATTTTCTTTTCTTCCATGACAAGGATCTCTCTCGTATTCATATGTTATATTAGTATGGAATTTGTGACTAAGCTTACACGAATCATCAGGACCACGTCTTACCCCCCAATCAGAAGGCTTATACAAACCATCAAGAAATTGGGCGTTTGATAATGTGCCTTTCAATTTATTTGTATTATTCTTCTTTTTATTAATCTCATCTTTTATCCATTTTCCAATATTTTCCAAAACATTTCTGGCACTTTTCTCACTTTCAGTTATGTTAACACTTTTATTCCCCCCTGGTGACGAATAATGTGATCCCATTTTTATAATAAAATATTTAAATACTATATTTTATCACATTATAATTATTATAATCAATATATATTCTTTAAATATAATTTAAAACTACTATAATTATAATAAGAAAAAATTCACATA
>S_L8_68_132932
AATATTTCCTATATCGGCAAAACTATATTTCATTGCATGAACAACTTTCGCTCTAGCCCCACCATATACTTTTTTTAACCTTTCAACTTCAGTAAATGCCGACGAATAAATGAAATCTTTAAACAATTTAGGATCCTTTTTATATTCACATATATCTGATTGATCAATTTTTAGAAACAAATTTTTTCTCCTTGGAGGTATTAGCACACCTTTATTAATGTCCCAAGAATTTTTAACCAAAAGATCAGTCACAAAATTACCATTATTTTTTTTCATATTAACGTTTATATTTTTATATTTATTACAAATATAATCATTCGAGTTATACTTATGATGTTTTAGACGGTAAATAACGTCTTCAAGTTCAGCTGGAATCTTAACTTTTTCTATTATTCGATTAAATATATCTTGTTTATTCTCTGTATCGTTAGTTATTTCTTGCATATCATTAAATCCACACGGACATTTAGAACAATGTTCCTTCAAATATTCATTAGCATCCGGTTCCTTTACATCTTTTAATATATCCATACCCTTATATTTTTTATATCTTTCGGATATAGCTTCCCACTGAACATACCTTTTCCTGCTCCATTCTTGATATTTTCTGATTTCTGATGTACAATTTTTTGATTCCGATGCTTGTGAACCTAAATTGTTATTAGTAACATTAGAACATTTTGATTTAACGTATTCTTTATGCTCTTGTTTTTGTATACACACGTTTGTTCCCCATTCTTTTATCCATCGTAAAAATTGCGGGGTTTTTTCTGTAGTAGGTATGGTACACCATGATGGATCTATTATTTTATTCCCAGATTTCTTGTACCCACATAACATAGCATTCCATATAGATTTATTATTTACTTTCCACCAATCTTCAGCGTTTTGTATATTATTATTAGTCTCTTTTGTTAGTAATTTGTCTAATTTCCTTTTAATATCCTTGAATTGTATATTTTCTAATATATCACTACCTTTTATTATATATTCATAATCGTAAAAACTGTTTTTCATAGCTTCTAGCGCCTTTTCTTTATCTTTATGTTCTTTATAATAATTACCCAAAAACTTACCTTCCGATTGGGCTCCTTTTAAAATTTCTTCTTTAAATTCATTTAAGTTTCTTAAATTTGCGCGACCTCTCACAATCCTTGAGAAACATAATTGTCTACGTCTCGGAGGAATTAAAACACCTTTATGCTTATTGTAAGGATCTCGCATATCCACATCATTCCATTCATCCAGTTCATCCAGTTTTGTTTTATCCTTACATCCTATAGCATCTCCAATTAAATCACATATCTTCATTTTTGTCTGATCATCAAAACATCTATCTAAAGGATATAACTGGTAATCTTTTATTGCATTGTCAATTTCTTTTAATTGTTCTTCAACATGTTCCAAGTAAACTTCTGTGCACTTCATCTTGTGCTCGCTATATTTCTCGTCCATTTTATTTAATACCTCGTTCATTAAATCTAGAGGTCCTTTATTGTCTTCACATTGTTCGTCCTTTTTTTTTGATCCTTTTGTTTTTTGTGCAGGTGAAGTGCTATTTTCACCTATATTTTTACAACTACAACAAATGTAGTTCCCATTAATTTCTCCATTGCATCTTTTGTTCAAATAGTCAATGACTGTAGGTTCCATAATCATTGAATAATCTTTTCCATCTTCCGATTCTTTGTTACTTTTACGGTATATTTTATTATAATAATTGCTCATTCCATTCCATTCTATCCTTTTTGGATTTAACCAATTCGTATAATTTGCACATGCTCTTTTACATTCGATATTACTATTATCGCCACAAGTATCAGCACCTTTTCTGAGATCACATTTGGAATTAATAGCTCCAAAATATTTTGTATATTTCTCACAAAACTCATTTGTCCATTCTTCCAACCATCTTATAAATTGAGGTTTGGCTATTCCTATATGTTCAACTCTCATACATGGAGGAAAATTTTCATTTTTCTCTACTGCATATCTTACTCCAGATTGCATAGCATCCCATACTAGCTGCCTAATTGTTTTACGATCAGTTCCATTAGTAATGATTTCGTTTTCCCACCAATCTGTACGCGCACGTTTTGTATCTATATCATTTGTATTACTACTACCGAAAATTTCGTTTAATTTACTGTCTATATATTTCGTGTATTCGTCATGCACTAAATCGTTGCCTTTAATAATATCTTCCAAATCATAAAAACTTCCACGAATAGCACAACAAGCTTTCTTATTCGCATCATCAATTCCTTTACCAGTTGGATTATACTGTTTCCATAAATAATATGCTTCTCTCTCTGCAACTATTTTTAACGTTTCCAATAATTCTTTTTTTACATTTTCCATATCCTTTTCTTTTTTTATAATTATTGGAAATAGTTCATAAAGACATAATTGTTGCCGTCTTGGGGGGACGTATATCCCCTCTAATGATCGACCATTTTCCAATTTTTTTATATATTTTTTACTCCATGTCCTATCATTACCTTTTTCATGACAAAGAGATTTATTATTTTTTTTCTCAGCATTATTATATTTGTAATATTTTACTTGTTCGCACGAACATATACTGTTATAATCTCCATATGGATAATATGTTTTATATTCAATATTATCGTTAAATATAAAATCAAAATTTGCTGATATACATTCAGGATAATTTTCTTTCAATAAATCACTCGCAGATTTTCCTACATATTTATTTTCATATTTTGTTTTTTGTTTGTCCCATTCTTGTTTTTTTTCAGAAATATATTTTTTGTATTCTTCACATT
>NS_L1_84_Contig10064
GAGGAAAAATTACTAAACAAAATATTGAAAATGAAGAGAAGTTTACTAACCAAGTAGATATGCTTGTTATTGATAACAGTACAAAGCAATTTGAAGGTGATTTAGAGAATGATTGTAAAAATGCAGGTATTTTTCAAGGTATTAGAAAAGATGAATGGAAATGTGGTGAATACTGTGGTGTAGATATATGTAAACTAGAAAACGTTAATGGAAATAAAAATGTTAAAGAATATATACAAATTAGAGCATTGTTTAAACATTGGGTAGAAAATTTTTTAGAAGATTATAAGAAAATTAATGACAAAATTTCGCAATGTAATAAAAATGGTAAAGAATCCATATGCATAAATAAATGTAAAAATAAATGTGTATGTGCAGAAAAATGGGTAGACGAAAAACTGAAAGAATGGGAAAAGGTAAAAAAACGTTTCTTTGATCAATATCATATTAATGATTCACAAGTTTACGAAGTGAAAAGTTTTTTGGAGGAATTGATACCTCGAATGGATCTTGTAAATGATAAAGGAAAGATTAATGATTTATCTACATTCCTGAAGTCTTATGGATGTAATTGCAATAATAACTCAGAAAAAGAAGGTGCTGAAGATGCTAACAAAAAGGATATCGTAGAATGTTTGCTTAAAAAGCTTGAACAAAAAGCAAAAACTTGTGCTGACCAAGCTAGTGGCGAGGAAAAACATTGTGGTGAAAACCCCCCCCCTGATGATGAGGACTTACTCCTTGTAGAAGACGACAAAATAATCAAACAACCGGGATTTTGTCCACCCCCAGAGGAAAAAACAGAAATAGAGGGAACAGATGACAAGTGTGAAGAAGCATCATCCCCTGTTGTACCCGAACAAGCTGCAAAAGAAGATGTTGGCCCAGAGGGAAAAACACCAACACCAACACCTAGTGAGGAAACCGAACAATCCGACGGACCCCCCGCACAGGCACCAAGACCAGAACCAAGACCTCGACCACAACCACAACCCCCTCAACCCTACTTACCCCCCGAACTAAAAAATGCCATGTTATCTTCGACAATCATGTGGAGTATTGGCATCGGTTTTGCTACATTCACTTATTTTTTTCTAAAGAAAAAAACTAAACACCCTGTCGACCTATTCAGTGTTATTAATATCCCCAAAAGTGATTATGATATACCGACAAAACTTTCACCCAATA
>NS_L1_84_Contig10062
TTTTTGTACAATCATACCTATTAAGATCACAATATCGCTCTTTACCACTTGGTCCACGACATTTCTTTATAGCATCTTCTAATTTATGTTTTCGTTTACGGCAAAAATCTTCTGCCCATTCCTCGAACCAGCGAAGATACTGCGGCACATAGTCAAAATATGTGGGGACCTGGTCGGAATTTGTGCCCTTACACCGGCATTTGTGACTAGCCCGAGTTGCATTTTTTTCATTATCACCACATGTTTGTCGAAAATATGTACCACTACCAACTTCACATGTTAATGCTTCCCATACCGTTTCTCGATTTGCAGTCCACCAATCTTCTCTTAATTGAAAATAATTTCGAGATTCATCTTTGTAGCGTTCTTCTGCGTTCTTCCTCTTCTCTTTCTTCGCCGTTTTGTTCTTCAGGTCCTTCATCAGGTCATCATATATATTCTTGAAATATTTTTTTAATTTTTCTTCTAATTTTGTTTTTTCCCTATTATCACCACGATACAAATCTTTTCCTCTTACAATATCTCCTATATCAGCAAAACTTCGTGCTAATACAGTACATAATTGGGAAGCAGTACCCTCATTATTGTGTTGATATAGTGTATAAGGTGTTTTTATTGATTGACCTTCATATTTTGCTGCCATACACACATCTAATAATAAATCATGCTTAGCTTTACCATCATTATTATTTGTGTCCATGTTTTCCATATTTTTGTTGCATAAATTTAATCGTCGAAAGGGCGCACATGCTCCACGATAGTAATCACTATCTTTTATTTTTTTCTTATCACATTGTGCTCCTTGTTTATCAGAAAAACGCTTTACTTCTTCTGTTCGTGTTCCGCACGGATACCTTTCACCATTAAGACGCTCATAATATTGCTCTACAAGTTTGCATGTATCTGGGAAGGCAACTAATTCCGGCTTAATATTTGTTGCGCTTGCCAAATATCCTTTCAAGTCATCTATATATTTTTTAGCATCATCATCATTTTTCACTTCTTTGTGCACTCTTTTCCCTATGCTATCCAATAAATGTTTGGCATCTTTATCATCAATAGGATCCTCCTCACCAGCACTACCTGGCTTCGCCATTTTTGTATTCTTCTTCCCGACTACATTATGTCATACGTGGTACGTGGTTTATAT
>NS_L1_84_Contig10063
AAGGAGAAGTTAAGGATAATGATAATAATCTTAATAATGCTTGTAAGAATACAGGTCTTTTAGAAGATACCTGTGTTCAAAATTGGATATGCCAAAAAAAGAAAGGAATAGATCAGTGTAATCTTACAAATCCTGGTGCAAAAACAGATGATGATAAAAATATTTGGTTTAATGAATTCTTTCAGCGATGGTTAAGAAATTTTGTACAAGATTATAATAAATTGAAACACAAAATTCATCCATGTATAAGAAAGGAAAAGCAAAATGCACATCAATGTATTACACTATGTAAAGAAAATTGTGAATGTGTAGAAAAATGGTTAGAAATAAAGGGAAACGAATGGGAAAAAATAAAAGAACATTATGGCAAATATTCAAAAATTTCTGAAAACATTATTGCTTATACAATTAAAACTTATTTTGTTGAACAGCTATACTTTGACAAGGATCATAAGAAAGCCCAAGAAGTTGTTGACAATGCATGTGACAAAGAAAAATTATGGGGATGTACTGGTGCTAATGTTAAAGATGGTGAAGAACAGCAATGTACCAATGGCAATTTTATAACAAATTTAATATCTAAACTTAAAACAAAAACAACATTTTGTCAAACCGAACATAGTGACAAAAACCAACCTTGTGTTGAAACCCTCTCCCATAGTGTTGAAAACCCTACCCTTGACGAAGAACCCCTTGAAGAAACAGAAGAAAATACATTGGATCCACCAAAAATTTGTCCAACAGAAAAACCACCACAAAAAGAGGAAGAAGGAGACAAGTGTGACCCAGCACAAACAGAACCGAAAAAACCGGCATCACCAGCAGCAGGTGGTGGTGAAGGCACAAAGGAACTTCCACCTGGACCTGAACCCCCAGAGGAACAACCCGAAGCCGAACCCCCAACACAACCAACAACCCCCCCAAATTTGTTCAACAACCCCGCTGTTATACCCTCCCTGGTGACCTCCACCCTCGCCTGGAGCGTTGGCATCGGTTTTGCTGCGTTCACTTATTTTTATCTAAAGGTATTATATATATATGTATATATGTGGATGTGGGGATGTGTTTTTTTTATATGTATTTGTGGGGTATGTTTGGATATATATATATGTATATGTATATATATGTTTGTATGTATATGTGTTTCTGTATATGTATGTGTTTTATATATATATTTTAT
>S_L6_19_Contig12471
GAAAAGATCTTTTTATAGGTTATAGTCAGAAATATAAAGACGAAAAATCAAAATTAGAAGAGAATTTAAAAAAAATTTTCAAGAAAATATATGAAACGTTGAAATATGAAAAAAAAATAGAACACTATAAAGATGATCCTGAGGAAAATTTTTATGAATTAAGAGAAGATTGGTGGGCAGTGAATAGAAAAGAGGTATGGGATGCATTAACATGTAATGCACCAGAAGAAGCTGAATATTTCGTACATAAATCAGGTGGTTTACTTAAATTTTCAAATCGTAAATGCCACAATAATCAAGGAGCCGTTCTTACCAATTTAGATTACGTCCCTCAATATTTACGCTGGTTCGACGAATGGGGAGAAGAGTTCTGTAGAAAAAAAAAAATGAAATTAAAAATGGCCAAGGAAGCATGTCGTGATGAACCAAATGGAAAATATTGTAGTCTTAATGGATATGATTGTACGAAAATTATTGGAAATGAGGAGTTTTTCTCTAGGAAAAGTGAGTGTACTGGTTGTTTAGTTAAATGCATTCCTTATGACCTTTGGTTAAAGAATCAACGAAAAGAATTTGAGAAACAAACAAAAAAATACAACCATGAGATAGAAACATATACATCGAATGAAAACAAATCTGATAGTAATATTAATAACAAATATTATAAGGAATTTTATGAAAAACTTAAAAATAACTATAAAACTCTTGACGATTTTTTAAAGTTACTAAATAAAGGACGGTATTGCAAAACAGAAAATGTAGAAGAAGAGAATATTGATTTTAATAGTGATATGAACACGACATTTTATCGCTCAGATTATTGCCAAGTGTGTCCCTATTGTGGAGTCGAATGTAAGGATAAAAAATGTACCAAAAAAACGATTAATAGAAATTGTAGAAAATTTAAGACCTATGTACCTCCAAAGGATGTGACGCGTAATAACATTACTGTCCTTTATAGTGGTGATGAAAAAGGTGACATTTCTGAAATATTAACAGGTTTTTGTACCAATCCAAATGATGAAAATGAGAAAAACTATGAAAAATGGGAATGTTATTATAAAAATGATGAAGATAATAATTGTGAAATGAAACGTCCATCACACAAAGATCCAAAACATCCTAACGTTATGTCGTTTGATGCATTTCTTCATTCGTGGATTAAGAATTTATTAATAGACAGTATAAATTGGGAAAATGAACTTAAGAATTGTATAAATAATACTAATATCATGGATTGTAATGATGGGTGTAACAGAAATTGCGTATGTTTTGATAAATGGGTTAAACAAAAAGAAAAGGAATGGAAAAAACTGAAGGAAGTGTTCCAAAAGGAAAACAAGAATATGCACAATTATGATAATATACTTAATAATCTTTTTGACAGTTTTTATTTTCAAGTTCTGAATGAACTTGACCATGATGAAGCAAAATGGAAAGAACTTACGGAAGAATTAAAAAAAAAAAAGGAATCTTCCAAAGGAAAGGAAGGTAACAAAAGTTCACAATATGAAATAGAGCTCTTATTAGATCACTTAAAAGAAAATGCCACAATATGCAAAGATAATAACACAAACGAAGCATGTGACTCTTTCAAGGAGTCGAAAACAAACCCGTGTATGAAAGATACTACTACTAGTGGTGGTAATAACAAACGTGTAACTGTAAAACAAGTAGCACAATATTATAAACGCAAGGCATATATACAATTGAATGAACGCGCTGGAAGAAGTAATTTGAAAGGAGATGCATCAAAAGGGAAATATAAACAGGGGGGTGATCCCAGTGACTTCAAGACAAAATTATGTACAATAAAAGACACACATTCCAATCGTGATCCTAAGCGTTCAGATGGACCATGTACAGGAAAAAATGACAAACGGTTTAAAATAGGAACAGAATGGTCATTTAAGGATAATAATAAAAAAAAGACACATCCTGAGGTATATATGCCACCACGAAGAGAACATATGTGTACATCAAATTTGGAGAATTTAATCCTGAGTAGCAAAGGACTTAGTGACGGTACTCTTGCTAGCCACTCTCTATTGGGAGATATATTGCTCGCAGCAAAATATGAAGCAAATTTCATAAAAAAAAAGTATAAGAGCAAAAAAGCCCTAGAAGGATTTAAGGACAGGGGAACTATATGTCGAGCGATGAAATATAGTTTTGCAGATATAGGAGATATAATACGAGGAAAAGATATGTGGATAGAAAACAATGATGCTAAGAGATTACAAACAAATTTGAAAGAAATATTTAAAAAAATTAAAGAGAAACATCCTGGCATCGAAGGCAACGACAAATATGTAAAGGACAACGAACATAAAGAATTACGTTCCGACTGGTGGGAAGCAAATCGAGACCAAGTTTGGAAGGCGATGCAATGTGCAACAACAATACCCTTCAGTCTTAATATAAAGTGTGGTGACACTAGTATTACCCCCCTTGTGGATTACATCCCACAAAGATTACGATGGATGACTGAATGGGCCGAATGGTTCTGCAAAATGCAGTCAAAGTTATATGCGGAGTTAGTGAGGGATTGTGCAGGTTGTAAGAATAAGAATGACGGTAAAGGTTGTGTGCAAAACGATGGTGAATGTACTCCGTGCAAAGCAGCATGTAAAAAATATACAACCGAAATACAAAAATGGGAAACTCAATGGAAACATATAAAAGATAAATACGAAGAATTATACGGACAAGCAAAAACTACTTCTACTAATCCTGGCCGTACTGTTTTTGATGATGACGATCCCGACTATCAACTAATGGTAGATTTCTTACAACAATTAGTACCCCCCAAAAGTGGTACAAACATCCCCAAAACCCCCTATGAAACCGCCGCAGGGTACATCCACCAGGAATTGGGGAAGACCGTGGGATGTCAGAAACAAAAAGAGTTTTGTACCGGTGGTAATAATTATGCGTTTAAAGATCCGCCAAAAGGATATGAAGAGGCGTGTAAATGTAACGAGAGAAATCCGAAACCACAACCGGCACCAAAAAAAGAAGATGATGCGTGCGAAATAGTGGATGGAATACTTAAAGGAAATGATGGAAGCAATGAAATAAGTGGATGTAATCCAAAAACAAAAGGAGAATACCCTCAGTGGCAATGTGGCATAAATTCAAGTTTAGTAGCAGAAGATGGCGTATGTATGCCTCCTAGAAGACAAAAATTATGTTTATTTTATTTAACAAAATCAAATAACTTAAATTCAGAGGACGATATAAGAAAACATTTTATTACCTGTGCAGCTATAGAAACACATTTTGCGTGGTTAAGATATAAAAAAATTAATACTGGAGCAGATAAAGAATTACAAGGTGGAACAATTCCTCATGAATTTAAAAGACAAATGTTTTATACATTTGGTGATTATAGAGATATATTTTTTGGAACAGATATTTCATCGTGTAAATATATTAAAGGTACCTCAAATAATATAAAAGACATTTTAAAAGAACGAAACGAAAAACAAATGCTTGATGAATGGACGAATTCATATGGTCCTGAAATATGGGAAGGAATGTTATGTGCACTAGAAAAAGCTAGTGGCGACAATGTGAAATTAACCAACAACCCCTCCTACAAATACAACAACGTCAAATTTAGTGGTGGCGACAATCCCCTTACCCTCGAAGAATTCGCACAACGACCCCAGTTTTTGAGATGGATGACGGAATGGGGAGAAGAGTTTTGTAAAAAACGGAAGGAACAGGTGGAAATTTTAAAGAAGGGGTGTAAGGAATGTACTCTTAGTACTGATGGATCATGTAAGAAAAATGATCAAGGATGTACACAGTGCACAGCTGCGTGTACAATATATCATGGTTGGATTACAAAGTGGCAAGAACAATATAATAAACAAAACGATAAATTCAAGACAGATAAAGAAAATATTGAATATATGAAGGATGAAGACTTAAAAGAATCAAAAGAAGCCTATGAATATTTAGGAAAAAAATTAAAAAATATTACATGTACTAGTGGCACTACCAATGGTGATTGCAAATGTATGAACGAAATGTCCAATAAGCCGTCTACTGATGGTGGTGCTGATAGTATGCCCGCATCATTAGAATATCCTCCTAAAGAAATTGGTGATAAGTGCGATTGTACAAAGGCTTTACCACCACAAGAACCACCACCAGAATCCCCCGCTGGAGGTGGTGGTGACGTCCGCTCCGGAACCGCCCCATCATCACCACCTGGCCACGCCGACCCACCACCTGTTGACCCCGAGCACGATGAAGAACCCGACGAAGACGAAGAGCAGGACGACCAAGATGAAGACGACGACGAAGACGAAGAAGAAGAGGAGGAAGAGGAAAAGAAGGACAAGGACCAGGAGGCGGCGAACGGGGAGTCGGAAACACTACCGGAAGAAGAGGAGGAAGAAGACGAAGAGGAAGACCTCGACGGCGACGGTAGTGACGTCGAGGACGACGTGGTGGAGGGGGAGACGGATGAGGGGTCGTCGTCACCAGAAGAGGTGGAGGAAAAGGCAAAGGAGACCACAGAGGTACCGTCACCACCAGTACCAGCGGGACCAGACGTTTGCGACACAGTGAAAAACGCACTCGAGGACACGGCTAGTCTCCAAAAAGCCTGTCCAACCAAATATGTAAATGGCCGCGAAAAATTCCCCAATTGGAAATGTGTATCAAGTGGTGTCAGTACTACCACAAGTGATAAAGGTAGTGGTGGTAGTGCCGAACCCCCCACTACATCTAGTGGTGCCACTGCCGGTAGTATTTGTGTGCCACCGCGAAGACGACGATTATATGTGGGGAAATTGAAAGAGTGGGCAAAAAACT
>S_L6_19_Contig12470
CTATACTCCCATAACATACGCAATACGCCACCACCACCGCCCACACGAACCATGCAAACCCTCACATATATTTATGGCATGACATAATGTAGTGCACCAATAACGAAAATGGCGAAGCCAGGTAGTGCTGGTGGTGCAGATGCTAACAAGAGTGCCAAAGAAGTATTGGATGAATTTGGGCAACAAGTGTACGAAACAGTGAAAAATGGTGCAGATAATTATAGTAGTCAATTGAAGGGAACGTTGTCATTTGCATCTACTAATTTGGAATTAGGTGGCACCACAGATCCATGCAGATTTAATTATACTAATGAACTTATTGATGCTAATGATGGTAAAAGGTATCCGTGCAAAAAGTTAAGTGGAAAAGATGCAAAAAAAGAACGTTTTTCGGATACACTTGGTGGCCAATGTACATATAATAGAATAAAAGATAGTAATAAGAATGATAATAAAGGTGCATGTGCTCCGTATAGACGATTACATTTATGTGATTATAATTTGGAAAGTATCAGTAATTATAATAGTAATGCTAGACATAAATTGCTGGCAGAAGTGTGTTATGCAGCCAAATACGAAGGAAACTCAATAGATACACATTATACACCACATCAAGCAACATATGATGATTCTGCTTCCCAATTATGTACTGTATTAGCACGAAGTTTTGCAGATATAGGAGATATTGTCAGAGGAAGAGATCTGTATCTCGGTAATCCGCAAGAAAGTGCACAAAGAGATCAATTAGAAGAAAATTTGAAAAATATTTTCAAGAAAATACATGATGAAGTGACGAAGGGAGGGACGAATAGCGCGCTACAAGATCGCTACAAAAAAGATGAAGAAGACAAAAATTATTTTCAATTACGAGAAGATTGGTGGTATGCGAATCGCGCCACAATCTGGAAAGCTATCACGTGCGACGTTAAGAGTGGTAATAATTATTTTCGACGAACATGTGGTGGTGATAATGGAACTTTTTCTCAAGTTAATAAATACTGCCGGTGTGGCAACGACAACCCAGATGACGACAAGCAAAATATCGATCCCCCAACCTATTTTGACTACGTCCCTCAGTTTCTTCGCTGGTTCGAGGAATGGGCAGAAGACTTTTGTCGTAAAAAAAATAAAAAATTGGAAGATGTTAAAACAAATTGTCGTGATGAAAGAGAAAAATATTGTAGTGGTAATGGCTACGATTGCACAAAAACTATTAGAGCAATAGGTAAGTATGCTATAGGTGATGAGTGTACTAAATGTTCTTTTTGGTGTCGTCTGTATGAAAAATGGATAGATAACCAAAAAAAAGAATTTCTAAAACAAAAAGAAAAATACACAAGCGAAATGCAAAAATATACAAATGGAGAATCACGTAGTACTGGTGGTAGGCGAAAACGAAGTGTAACTACTACTAATTATGATGGATATGAAAAACAATTCTATGAAATATTTAGAATTACATATAATGACGTTACTAAATTTTTGGGATTATTAAATAAAGAAGGAGTATGCACAAAAATTACGGATGAAAAAGAAAAAATTGATTTTAAAACAGTTGATAATGTTTTTGATAAAAATAAGAATGATGAAGGAACATTTTATCATTCGCAATATTGTAAACCCTGTCCTCATTGTGGGGTCAAACGTGAAGGTGATAAATGGAAAGATAAAAGTGAAACTGATAAATGCCGTATAAAACTTTATAGGCCTAGAAATGAAAAAGGTGGTACTCTTATTGAAATCCTTAAAAGTGGTGAAGGAAAAGAAGAAATAGAAAAAAAATTGAAAGAATTTTGCGCTCAAACACAAAATGGTAGTGATGGTAGTGGTGGTGGTAGTGGTGGTAACAGTGATAGTCAGAAACTGTATGATGAATGGAAATGTTATCAAATTGGTGAGCTGCAGAAAGATGAAAATGAAGAGGGTGTGGATGACCCAGTGTATAACCAGGATGTACAAACTGGAGGCGGATTATGTATATTAAAGAAAGAAGAACAAAGTGAAAAAAAGATCGCAAGTGAAGCCAATTCTCAAAACAACCATGCTGATATCCAAAAGACGTTCAACGATTTTTTTTACTTTTGGATAGGACGTTTTTTGAACGATTCTATGTATTGGAGAGAGAAAGTTAATAGTTGTATAAATAATGCTAAGCGAAAGAAATGTCAAAATGATTGTGAAAAGCTTTGTGGTTGTTTTAAAGAATGGATTGGAAAAAAAAAAACCGAATGGGGGAAAATAGTACAACATTTTAACACGCAAGAAGATATTGTCAAAAAAGGACCTTTTATGATATTTACTCACGATGTTGTTCTTAAAACAGTTTTGAACATAGATGAACTTTTCAATAATATTAAATCGGGTTATGGGAATGTAAAGGAATTAAAAGGAATTAATAAAATATTGGAAGAGGAAAAAAAAAAAAACCAAGTAGAAGACGCAGGTGTTGTTGGTGGCGACAATCAAAATAATACCACAATTGATAAATTACTAAAACACGAATTACAGGAAGCCGAAAAATGCAAAGACTGCAAAAAAGCAGAAGAAGATACAAGTGCCGGCCGTTCCGACACCGATGCCGCCCCCACTGATAGCGACGGTCGCGACAACCTCGAAGACGAAGATGATGATGACGATGACGACGACGAAGAAGAAGAAGAAGAGGAAAAGGAGGAAGAGGAGGCGGAAGAGCAAACACACAAGACCACGGGACGGGGGGAGGCACCAAAAGAGGAAGTGGACAAGGTGAAGCCATGTGATATAGTAAAAACACTATTTAGTAGCGTGGAAAATCTCACAAAGGCATGTGAACAAAAATATGGCAAAACCGCACCCACAAGTTGGAAATGTATAAGTGATACAACCACTAAATCTGGTGATAACACCGGTGGTAGTGTTTGTATCCCACCCAGGAGGCGACGATTATATGTCACACCACTAACGAAGTGGGCAAAGAGTGACAAGACGCAGTCGCAGTCACCACAACCAGGTGAAAGTGGTGTTGCAAACGCCTCGGCGTCGTCGACAGAGACGTCACAGACGTCTCACCTCCGCGACGCCTTCATCCAATCTGCTGCGGTAGAAACTTTTTTCCTATGGGATAGATATAAAAAAGAAAAAGAAATAGAGAAACAAGAGAAAAAAAAACGAGAGAGTGGATTGGCATATTCATCACTCTTTTTCGAAGACAAAGATACATTACCCGAACAAGATCCACAAGAGCAATTACAAAAAAGTGGTATAATCCCCCCCGATTTTTTGAGATTAATGTTTTATACATTAGCAGACTACAAAGACATATTATACAGTGGTAGTAACGACACAACTAGTGTTAGTAAAGACACACCTAGTAGAAGTAGTAATGACAACCTCAAACATATTGTTCTGGAAGCAAGTGGTAAAGAAAATAGAGGGGAAATGGAGAAGATACAAGAACAGTTAAAGACGTTTTTTTCAAATAGTGGTAACCAACCTTCTACTGGTGGTAGCCCCTCCGCATCTTCTGTCACATCTAGTGGTCCACATAGTGACAAAGACCCTAAATTCTGGTGGGATAAAATCGCCGAACCCATCTGGAATGGAATGATTTGTGCACTGACATATAAAGAAAATGGTAGTAACACAGAGGGTGGTGGAGAAAAAACCACAACTATTACGCAGGATCCTAATTTGAAAACTGCACTTTGGGATGACGCCACGAAAAAACCCAAAACAAAAACTGACGGCCAACAGGACTATACGTACGATAAAGTGGCACTTAAAGAAGAAAACAGTGGTCCCATGCCTACCGGTTCCATTAGAGGCAGTTCGGATACCACCGATCCCCCCACCACCCTCACCGACTTTATATCACGCCCCCCCTACTTCCGATACCTTGAAGAATGGGGTCAAAATTTTTGTAAAAAACGAACAGAGATGTTGGGGAAGATAGAGGGGGAGTGTGTGAAAAATGATGGACGTTGTAGTGGGGATGGAGAAAATTGTAAAGACATTCTTAGTCAGAAATATAATATTTTTCCTGATTTTAATTGTCCCAGTTGTGCTACATCCTGTAGTTTTTATAAAAGGTGGATAGGAAGAAAAAAAATCGAATTTACTGAACAATCAAATGCATTTACCAAACAAAAAGAAAAATGCCAAACGCAAAGTGATAAAGCCGAAAGTGGTAATGGATTTTGTGTAACACTAGAGAAAGCTGCAGACTTTTTACAAAAGTTAGGACCATGTAAAACTAATAATGAGAATAAAAAGGATAATGAAGAGGATAAATTAGATTTTAGTCAACCAGATAATACATTTAAACAAGCACACAATTGTCGTCCATGTTCT
>S_L6_19_Contig12472
TATATGGACCACTTCTATATGGTATGTACCTATTTTTGGATTCCAACGTAGGCATTCCATACTCTCCTTGCGGGATATTCAGTATACGCAACAAGTCCACAGACGATTTGAATTTTTTCTTCATGAAATGAAGCGCTATCAAACCTAACGCCGATACAATAACAACAGAGATACTACTTTTCAATATATCATTTTTAGGATCATATTTTTCTACTCGGTATGTTGAGAGTAAAGATCCTAGATGTAAATAATTTATAATGCGTGGAAAGTAATAGAATACATCAGTATCAACTGCTTTCGCTTCTTCTTTTTTATTTTCATGTACTACATGATTTTTGTGTGTTTCATCTTTAACAAAACATGAACCAGTATCTAATTTTTTTAGTACTTCTTTCAATTCATTATTTTCATTATTTTTTGTTCCTGTATCTATTTCATTTATATCATTTAACTCCAAATCGCATTGAGAATATTTTGATTTTATATATGACTGAACATTTTCTTCTGATGGTTTATTGTCTATATTAACTGAAGGTTGATCTTTTAATTGTTTATATTTTATATTTAGATTTTCCATTGAATTTTTTATCAATATATTCAAACTAATATATTTTCTAATATCATTCTGACATCCAGGTTGTCTTAATAATTCTGACGCTTCAAAATTAAATTCGTTTGAACAACGACATTTTGTTTTTAATGAATCCCTTACATGATTCTTTACCTTACATGCTTGCATTGCCCATTCAATTAACCATCTTAAGAATTGATCAGTTCCATCTTCAGTAGGTACATTACACCAATTTTTATCCATTTCTCCATTATTCTTTTTACCTTTTTGATACCCCAATAACATAGCGTTCCATACATGTGTTTTATTTTCTTCCCACCAATGTTTACGACTAATAGTAGTTTCTTTTATATTCTCACTACTATTTTCGGGAAACATTTGTTTTAAATCATTATTGAAATCATCAATATTTGAACCTCCTATCATATCTGTACCTTTAATTATATCTGCATAATCAGCAAAACTATATTTCATAGATTCCAAACCTTGATTGGTATAATCGTTAAATGTTTTTCCTAAAAGAATTCCGTGACTAAAAGCAGAATCAATAAGATTTTGTTTCAAATTATCTTTTTCATTTGTACGATATCTATTTCCAGTTAATTTTGTGGTACATAAATGTCTTCTTCTTGGAGGTACAAGCACACCCTTATTTTTGTGACTTATATTATCCACAAAAAATCCAGTCCACGTTTCCAAATTATTATCAAAATATCTTCTTATACACGGATTAATATGTCTAATGGTTTTGCAATATTCATTTGTTTTATCATTGAAAGGACATTTATCCAATGGATGATGAGTAATTGTACAAGAGCAGTGACTTTTATACTTTTCTGGATGATTGTTGAAGGCATATGGCTTGTTTTTATTTTCATTTTCATTTTCATTTTCAGTAAAACTATAATGGATACAATGAATAGCTTTATCAAGATATTTATCAGGTGTTCCCACATCACACTTATTAATCATTTTTACTTTTTCAAAAAATTCAATAGCATTTTTATCATTATCATTTGTAAAACCCCTTCTATTATTTTGTATTTTTGTATATAATTCATTATATTTTTGTTTTTGTATATTAAATTGTGATTTCAGATTGTGTATAAGTTTAGTATATTCTTTACATTTTTCTTTACAGTTTGTACATTTATTACCATCATCATCATCTGAACATTTTTTACCATTTAGTTTACATTGATCACAATCGTTTTTCATATTATTAATTTTTTCATTTAATATTTTGCAAACATATTCTCCCCATTCCTTCATCCATCTTAAACGTTGAGGTATATAATCATCAACAGGTGGATGGTCGTTATACCCACATTTATGTTGTGACAAAATTAAATTAGGAATTTCCTCATTTTCTAGTTTTCTAAAAAGCATAGCATCTTCTGGTGCATCACATGTCATTGCTTTCCAAACATATTCTCTATTAGCATCCCACCAGGCAGAACGAAACGATTGTATATTGGGATATTTACGTACAACCATATCACTGGAAGATATAAAATTTGTGTATATTAACTGAAAAACAGCTTTTAATTTGGTTTCAACTCCATTAGCACCATTTGGACCTTTATATGTATCTGTACCTCTAATTATATCTCCTAAATCTGCAAAACTGTATCTTATAGCATCACATATTTGGTTTCTTTTCTTAGGTTTTGTTTTCTTATCCCATGAGTCCTTTATATGTTTTCCTTCATATGCTGCTGTACGCAATACTTTTCTGAACAATGCTTCTGATATACTTTTTTTTCCCTCTAAATTTTCTAATGGATTTGTGCACATATATTTCCTTCTTGGAGGAATACATATATTTTCAATGGCCAGTGTACGTGATCGTTCTTTACAGTCCCATTTGTCTATATCATCAAAAGGATTTTCATTATTTATACATACATTTTTTTGTTTAGAAATCTTTTCATTAATTTTACAGATAATATTAATACCATTTGTACCATTAGTTTTTTCTTCGTATACAGCTTTTGGATTCTTTCCTTTTAATTCATCTTTCATACCATGTAAATCATTTTTTGCTTTTGCATATAATTGAAATGCACTTTTATCTATACAATTTAATGAAGGATCGGGTTTTTCCATTTTCTGTAATTTACAATCACATTTATTTTCATAACCTTCAGGTACTTCGTCCAACGATGCAGGCATATCATTACTGTTAGGAGGTTCTGATGTTGATTTTGTTTTTGGTAGTTGTGAAGAAGGTTTTTCCATACAAGAACAATCGTTATTGCCACAAAGTTCTTTTAATTGTCTGTGTAAATATTCATGAGCATCTGTTGCATTATCTATGTAACTTTCAATAGAAGGATAATCCTTATATTTATCGGTGTCTTTATCGTTTTTGAACTTTTCTCTTTGCTTTTCATATTGAGTTTTCCACTGTTTAATAAATGTTTGGTATTTCTTGCACGAATCTTCACATTCGTGTTTCGTACTATCGACGCTACACGTATAATCTGGACATTTCTCTTTTAAAATCTCCAACTCTTTCTTCCTCTTATTACAAAATTCTTCTGCCCATTCTGTGAACCATCTCAAAAATTGGGGCCTTTTTGCAAATTCCTCCAGATCAGGTTTTAGTTTGTTGTATTGGTATTTGGAGGCTTCTGGGATCCTATTTTTCCCTTCATCTTTGAGATGATAAGTTAATCCATATAACATACCTTTCCATATATCAGGACCATATTGTTCCCAATAATATCTCTTTATTTTATCCATCGTTTTTAAAATATTATCTTTTTTTTTTTTTAAAAGTTTTTCTACATTTTTTGAAATTGTTTCAATGTTTGTATCCTTACAAATGTCTGTTCCAAAAAATATATCTCTGTAATCACCAAATGTATAAAACATAATTCTTATGAAATCCTTTGGAATATCTCCATATTTTAACTTTTCATCTACTTCATCGTTATTTCCTTTATATCTTTTCCACAAAAAATGTGTTTCAATTGCTGTACATTTAAAAAAAGCCTCTTTTATATCATTTTCATTTTTCGTTTCTGTTTTATTATTCAAATATTGTAAATTATTTATACATAATTTTTTTCTTCTAGGAGGCATACAGGCTCCATTTTCATTTTTTTTAAACTTACGTGGATTACAATCCCATTTAGGATATGGTCCATTAGTTTTTGGATAACAACTCTCTATTCCACCCTTGCTGTCTGGTTTTTTCGAAAGAACGGTCTCCACTATTGTGCACACATCAGGTGGTGTTGTTGTTGATGTTGATGTTGATGTTCGTGTTAGTGCTTGTGGTGCTTCTCGTACGGTTCGTTTTAGTGCTTGTGGTGCTTCTCGTACGGTTCGTGTTCGTGTTTGTTGTGTTGATCGTCGGGTTCGTGTTCGTGATCGTGATGGTGTTTCTGTTGTTGGCTTTCCCACTTTTTTCGATGGTTTTGTCGACGACGCTGTTTTCTCTTCTTTTTTCGATGTCGTTGCTTTTGCTGTCAGTGATGCACGTGGTGGACCAGGTGGCACTTGACAATTACACTTTCCTTTAACTTCTTTTGGTTCATTGTCTAATGATGCGGGCATATTATTACCATTGGACGTCGATTTTTTATTCATACAATCGCACATGGTGCCACGGTTACAACTTTTTTGTAATTGTATGTTTAAATATTCGAAAGCGTCCTTTGCATCTTTTGCCACAGGATGGTTATTGTACTTGGTGCCTCCTTTATCCTCACCATATTTTTTACTTTGTTTTTCATACTGAGTTCTCCAATCATTAATAAATTCTTGGTATTTGTCACACTGTTCTTTACACTGTTGTTGCTTACCATTGTTATCACACGTGTCTGTCGGACACTTATCCTGCAACTCCTTATAGTGTTTATCTTTATGTTTGCAAAAATCTTCACCCCATTCGGCAAACCATCGAAGAAACTGATAAGCAGTACCTTGATCGCGATTTTTCCCCATAGGATAATCATCATCTGAAGGTACAGAACCACATTTTTTTAGATCTTCATCACTTCTTGCACTATTTCCACTATTTCCATCATCCCTACCACGTTTGTACCCACATTTCATTGCGTTCCACACACATTCCTTGTTTTCGTTCCAGAAATATTTTCGCGCAGTACTACCGGGATTTCCTGTACTACTATCACTTTCTTTAACAACTGATGTCCTATTTTTGCTAAATATTTTCTTCATATTTTTCTCGATGTCCTGTTTATCTTCTTCTAAGTTATCGTATCCCAGAATTATATCTCTTAAATCATAAAAGCTATATTTCATAGCACTACATGGACCTACCTCGTATGAATAGTTATCTGCATTATTTTTCTGTTCCTCTTTATTTTTGTAGTATTGACCTAAATTGTATCCTTCAGTTGCTGCCAGTTCCATCAATCTTTTTCGCAACCCATTTTCATCTTTAACTTCTGGATCTGTATAATTGCCATCCAATGCATGAAAACATATACGTAGTCGACGAGAAGGAAAAAACACTTCTTCAGTCAATTTTTTCAAATTATTGTAGTTATTAGGACCTTTGTTTTGCCACTTAATAGCACCTGTGTTTGCCTCCTTTACTAATCCTTTGCAATTATCTTTACTCGAAATGTTAGTATATTTGTCGTCATTTTCAATAAATTTTGTGCACCCACAATGTTTGTCGGCATCATAGTAAGCCTGTTTTTCTAACATTTGTATATTTCTTTGTACCACAGAGGAACCTCCAGGCTTATCACCACAACTAGCAGTAAATTTCCTTTTCAAGTAATCTGTTGCATTCGTTCCAGTATAGTCTTTAACCATTACACCAATGTGTTGTCTATTGAATCTTTTTTTGTCGCGTTCATCCTTGTAATATTTATCTTGTAGAATCCACTCTTTTTTTTTTTTTTTCATATATTTTTCGTAGTCCTCGCATTTCTTATTACATTCTGTA
>NS_L6_21_Contig8544
TGCACCAAAACGAACACTTCCTTCTACTCAAAATCCGTGTGTTAATGGTGGAGACGACGCAAATGGTAGTAGTAACTTCACGAGTGTGACAGAAGTGGCGAAAGAGATGCAACAACAAACACGCGAGGAGATGTTGAAGAGGAGTCGTAAAAGTGATGGTGAGAGTACTAAGGCTGGTAAGGGTAGTAAAAGTAATGAAAATGGTGAGAGTGTCTTGAAAGGTGATATAAAGAACGCGAAATTTAAAAATGGCGCTAGTCAGAGTCAGTTGGAAAACATATGCAGTATAACGGACAACCATACCAATGATAGTCGTCGTGATCGTCGAGATTATAAAGGACCATGTACAGGTAAAGGTAATCGGTTTTCTATAGGAGAAATGTGGTCACATGGGAATTTAGTAACTGAAAAACACAAAGATGTTTATATGCCTCCACGACGTCAACATATGTGTACTTCCAATTTAGAAAATTTACAAACAAAATGTGGCCCACTTAAAGGTGAGGATGGTGCTAATGTTAATAATTGCTTTTTGGGAGATGTTCTTCTATCAGCAAATCACGAAGCAAAAAAAATAAAGGAACTGTATGAAAAAAATAAGGACCAAAGTGGCCATGAAGTTATATGCCGTGCTGTCCGTTACACTTTCGCAGATATAGGTGATATTATACGAGGAAGAGACATATGGGATAGAGAACCTGGTATGAAACATCTACAAGATCATTTGAAAGATGTATTTGAAAAAATTAAAGAATATCATCCTGATATCCAAGGAAAATATAAGGAAGACACACCATATACAAAACTTCGAGAAGATTGGTGGGAAGCCAATCGTTCGCAGGTATGGGATGCAATGCAATGTGCATTAAACGATTTAAAAAAGTTCGATGGTGATTGCGCATATAGTCGCGGAACTCACACCCCATATGACGATTACATTCCTCAACGATTACGATGGATGACGGAATGGGCCGAATGGTTCTGTAAAGCGCAATCACAGGCGTATGAGACGCTACAGGATCAGTGTGGTAAGTGTACAGGGCCTAATAAGGATAAATGTACGAGAGATAATAATGATTGTAACACGTGCACAAAAGCATGTGAAGAATATGAACAAAAAATAAAAAAATGGGCAGATCAATGGACAAAAATGGATATGAAATATCGAACGCTATACCTACAAGCAAAAACTGCTTTTGCTGGTACTGTTTTTGATGATGACGATCCCGACTATCAACAAGTGGTAGCTTTCTTACAAGAATTACAAAAAGAAATTAAAAACGGTGCTTTGAATCGTCCAAAAAGCTCAATCGATGGTACTAATAACGACCCCACTCTCACCTCTCCCTATAAAACCGCCGCAGGGTACATACACCAGGA
>NS_L1_80_94619
ATTTTTTAGAAGGTTATTATATATCAAAAAAAAAAATTGAAACATGTACAAAAAACAAAGAAAATAAATGTATAAAGGGATGTAAAGGTAAATGCAAATGTGTAGACGAATGGTTAAAGCAAAAGGAAAAAGAATGGGAAAAAATAAACGAACATTTTAATAAACAAGAACATGATATTGGAAATGATATGGCTTATAAGGTTATAAGTTATTGTGAGAAAAATGAAAGTGAGGTAAAAAAATCCATAGATAATTTTGAACATTTAAAAAAAGTAGAACAATATGAAGAATGTAATGGCCATAACAATTGCACAAGTATGGATGGAAAAAGGAAAAAAGATATTGTAACTATTTTACTTTCTGAGCTTAAAGAAAAAATTAATAAATGTAATGACCAGCATGACGAAACTCCTCCAAAAACATGTGAAAACCCCCCCCATAGTGACGAAACCCTTGATCCCCTTGTGGAAGACTCTCCCCCTGAGGATACATCCCCTGACGACCCCAACGATGCACAAAAGCCGGCGTTTTGTCCGGAGGATTATACCGCTAAGGAGAAGGAGGAGGAGCCGGAAGTGTCAAAACCTG
>NS_L1_80_Contig23701
AGCATTGAAACATTGCAAAAATAGTGAGGATGATACGGATAAAAGTGAGGAGGATAAAAAAAATAAAATCGATTTTGAACATCCTGAAAAGACATTTTCTCCTTCAACGTATTGTAAAACGTGTCCTTTCAATGGAGTTACTTGTAATGGTAGACGTGCTAAAAATGGATGTAACGAAGTTAACGTAAATGGGAATACGTGGGACAGTGTTTTTAATGGAAACGGTGGAAACAGTACTGATATTAATGTCCATATGATTGATCGTAGGGGACCCTTTATTGAAGAGTATTTAGGAAATTCAAATAATTCATTTAAAATATCACGTTTATTTAAAGGTATAAGGAAACAAGAATGGGAATGTAGATATAAAGATGAAAAAACGGATATATGTAAATTGAAAAATTTTAAAGACAAAATAGACCTTAATGAATATACTACATTTAAAGTATTGCTACATTATTGGTTAGAAGATTTTTTATATGGTTATTATATATTGAAACAAAAAAAAATAATAGACAAATGTACAGAAAATGGAGGAAATACATGTAACGGACAACCTAAAAACTATTGTGCATGTGTGAAAGGATGGGTAGCACAAAAGACGACAGAATGGGAACAAATAAAAGAACATTATAATAAAAAAAATTATGGTAATGGAAATGATATTAAGTCTAAAGTTAGAAATTTTTTGGAGACCTTGATACCTCAAATGGATCTTGCAAATGATAAAGCAAAGGTTACAAAATTAAGTCAGTTAGATTATTCTTGTGGATGTAGTACCAGTGCGAGCTCAGAAAATGGAAAACCTCAAAAAAAAGATATCATAGAATGTTTGCTTAATAAACTTGAAAAAAAAATTGACGAATGCAAACAGAAACACCCTCAACCTAGTGACAAACCAGATACACCGTGTCAAGAATCCCCCTCCGTTGAAGACGATGAAGAGGACTTACTCCTTGAAGAAGTAGAAAATGAAAACACAGTGGGAAAACAACACCCATCATTTTGTAGTGATGCGATAAAACCAGAACCAGATGAACCTGGAGAGACTTGTGACAAAGCAGCAGCAGATGGTGAGAAAAAAACCCCCAAAGAAGGTGGCCCAGCTCCACCACCACCACCAGCAGATAGTCCCCCAGCAGGACCAGCATCAGCACCTAGTGGGGAAACCGACAAACAAAAACCTGACCAAGACAAATCAGCGGACCCCCCGGCACCAAAACAACCACCACCCCCATCACGACCACAACCACCAACCCCAACATACCTATCACACCCCGCTGTTATACCCTCCCTGGTGACCTCCACCCTCGCCTGGAGCGTTGGCATCGGTTTTGCTGCGTTCACTTATTTTTTTCTAAAGGTAAATGGAAGTATATATATATGGATGTTTTGGATGTGGATGTATATGTGTTTCTGTATATGTATGTGTGGGT
>NS_L7_29_Contig2955
TCGTGTAATTTTTTTACATATAATCGTCGTCTCCTGGGTGGCACACATATGGCACCACTAGATGTTGTGGTTGTATCGACACACTTCCACCCCCAATATCTGTTGGGTTCGCTATATTTTTGTTGGCACGCCTTTGTGAGATTTTCGACCTTAAGTGCTTCTTCCACCGTTTTGCACACATTTACTGGTGGTCCCGCTGGTGCGGGTGGTCCCGGTAGTTCTGGTACTGGTGTTACCGGTGGTCCCGGTACCTTCCCGTCCGTTTCTTCCACGACCTCCGTGTGGTTTTCCACCACCGCCTCCTCCTCCTCCGACTCCTTTGCCGCTTCCTCTTCCACGTGTTCCGTGTCTTCCGCCGGCGGCTCCTCCTGGTTGTCCTCCTCCTCTTCTTCTTCCTCTTCGTCTGAGGCGGACTCAGTATGTGGTGGTGGTACCTCAGGTTTGAAGATTTCGGAACGGCCACGACTTGTATCTTGTTCTTGTGGTTTTTGTGGTTCTTCGCATTTTTGTAGGCAATCTTTGGCATCTTTATCTTCGTGATTGAGCAATTTATCAATTGTGGTCTTATGTTCGCCACCACCAA
>NS_L7_19_Contig8777
AGCAAAACTGTATTTCATTGCCGTGAGCGCTTTGTCTGCATGTTTTTTATATATTTGAGATAAATATTTTGCTTCATTGGATGCATCATGAAGAATATATTCCTTAAATTTTGTTTCTGTGTCTATTTCACTACTATATATTGAAATACTAGACAGACATAGTTCCTTTCTCCTAGGAGGTACAATTACATCTTTATTTGTATTTGAACCATCTGTTACAGATCTGTTTGTCCTATCGTACAAACGTTTGTTAAAATATTTTTCTATACAAGGCTTCTTACCATATGTACTGCATACAGAAGTGTCAACAGGACATTGATCAACTTCTTCAAAATTTGTTGCACACGTACAGCTTTCTTTATATATTTTAGGTGGTTTCTCAAATGCATAATTTTTATTATCCGATGCTTCTTTTTGGAAACTTACAGTTTTGCAATTATTTCCTTTATCCAAATATTTATCAACCGAATTTGATTCATCGATTTTGCAATTTGTTTCAAGTTTTTGGACAAATTTTTTAGTATATTCATCAACATCATTAGTTTTTCTATTAGATACTTTAGCTTTTGTATATAATTCTTTGTACGCTTTTTCGAGTTTATCATATTGTGTTTCCCATATTTCTACAAATTTTTTATAATCATCACATTTTTTTTTACATTCCTTACACGATCCATGTTTTTTCTGTTCACATCTCCCATTTTTCTTCTTACAATTTTCACAATCTTTAAATATGGACAATTTATTATTTTGCGCATTGCAATAATTTTCACTCCATTCCTTCATCCATCGAAAAAGTTGAGGTATATAATCATCCACAGGAGGGTCACTATTATGTCCACAATGATATAGAGTTTTAAGTTCTTGTTCTTCAGTAATTTTATTTTTTGTGTGTTTAAAAATATTTGCTTCTTTCGGTGCAGAACAAGTCATAGCTTTCCAAACTGATTCTCTATTAGCGTCCCACCAATCAGAACGAAATGATTCTAGATTGGGATATTTATCTTTATATTTTTTTCCTTTATCATCTACCCATACCTTTTTTACATTTTGAAAAACCCCATTTAATTTTGTTTCAAGTTCATTAATACCCTTAGTATCTTTATAGTTATCACTTCCTCTAATTATATCTCCTAAATCGGCAAAACTATATTTCATGGCATCACATATTTGGGTTTTTTTTTTGGGTTCTTTTGCTGTGTTCCATGAATCCATTATATGTTTTCCTTCATATGCTGCTGTAAGTAATACTTTTTTGAACAATTCTTCGGTAGTGTTAACTTTATCTTTATCCAATTTTTCCAATAG
>NS_L8_50_Contig788
TTTTTTTTTTTTTTTATCCATTTTTTATAAGATCTACAAGACTTTCCACAATCTGGGCAGTTGAAATTTGAAATAATACTATAATCCTGTGTACGAACAGTTTCACAATCCTCCCCGTAACCACTACATTTTTTATCACTACCATCCATACACTCCTTCTCTATCTTCTCTAACCGCTTCGCTCTCTCTCTACAAAATGTTTCACCCCATTCTTCAAGGTATCGGAAGTAGGGGGGGCGTAACACAAAATTTTTTAACGTGGTTTTGGGGGTGTTATCACTGGAGGCGGGGAGTTCGTTGGTTTTGGCTTGTGTACCACTATGTTCGTCGAGTTTAACACCTCCATACGTGTAGTCATGGCCATTGTCAGTTTTTGGTTTGGGTTTGCCTTTGTCGTCCAAAAGTGCCTTTCTCACTTCCTCATCCTGTTTTAGTTGCCCACCACTTTCTATGTATGTTAAAGCACATACCATTCCATGCCAAATATATTTTCCATTATTTTCCCACCAGGTTTGTGGTGTTTGGACGGTTTTGGGGTCACCATTTGGGGGGCTACTTTGTTTTTTGAGAATTATGCCTATTTTCTCCGATATTTCTTTTATATTTTTGTCACCACTAGATTTTAACGTCTTAATCACGTTTTCATCACCGATACATATATCTCTATAATCCCCTAATGTATAAAACATCTGTCTTTTAAATTCTTCAGGGATGGTTCCCTCTTTTAACTGTTTTTCGGGGGGGTCCTCCTCTTGTGACACGCTGGAGAATGGTTCTTCCATTCCGCCTAGTAGCGACCCACTTGGCTGTCGTGCCTTCCATTCTTTTTTGTATCTATGCCACAAGAAAAAAGTCTCTATTGCAGCAGATTCCACGAAGGCGGTGAGCAAGTCACCTTTTGGTGACTGCGAGGTCGCCGGAGTGGGAGCTGGTGATGACTCACCACTAACTACTGTGTCGCTACCACTACTGTTTGCCCACTCTTCCAATTTCCCCACGTATAGTTTTCGCCTCCTGGGTGGGATACAAACACTACCGGTGGCTGTAACACCACCACTGCCAGGGGCACCTTCGGTACTACGTGGGACACGTGAGGGACCACGTTCAGTGGCTTCACTACCTTTATCACTTGTGGTAGGAACACATTTCCAGCCGTAGTTTTTGCCTTTGTTATATTTGAGGGTACAGGCGTCACTAAATTTGTCGCCACTAGTAAATAGTTCTTTTACTATTTGACATGGATTCACCTCGTCTACTTTTGTTGTTGTTGCTGGTGGTGGTGCCGGTAGATCCCCCTGGTCGTCGACGTGAGACACGACGTCCTCCGGACCGTCCTTCACCTCCGTCTTTGCCGCTTCCTTCACCTCCTCCTCCTCCTCCTCTTCTTCTTCTTCTTCTTCTTCGTCTGAGGAGGCGCCGTCACCAGAGGGGTCAGCTGCGCCGGGGTCGGGTGGTTGTGGTTGTGGTTCGGCGGAGCGGGCACGTCCATCTTCTTGTTGTGGCCTTTCTTTACACTTACACGCAACTTCGTACTCATGAGGCTCCAAGCTAAATGCATACTCCTTGTTGCCATTATTATTACAAAAAACATTTTGTACCAGGCATTCACGTGTACGTGCCTCTTGGTGGATGTAGCCGGCGGCCGTATCATATGTGGTTTTGCCACTATTTTGTTTGTGTAATATTGACAAAAAATTGAAAACTTGTTGATAGTCGGGACTGGCATCATCAAAAGCCATACCAGTAGAACCACTTTTTGCTTGCAAGTATAACATTAGGTATGGTACTTGCATATGGTTCCATTGACGTTGCCATTTTTCTATTTCCTCTTTATATTTTTCACATGCTGGTTTGCACTTTTCACAATCTGGAGTGTCTTGTGTACATTGATCATTACCCTTACACTTACTACACG
>NS_L6_18_Contig16010
CTTTACCGTTTTTTATACAATGTGAAATTTTATGTTTAATTCTATTATAATCGTCAAAAAAAGTTTCTAGCCATCTTTTAATCAATGCTCTAACTAATATAATTTGTTTATCATCTAATTCACCATTATTATCTTTTTTTTTCAGACCACATACATCTACACCACAGAATTTACCACATTTCCATTGTTCTTTTCTAAAACCTTTAAAAATATGTGCCTCTCTACAAGCGTCTAAATCATCAAATCCCGTTGTATTGTTATCACTGACACGCATATCTAGTACAGTAGAATCCACTCCATTTCCAATTTTTTCTGCAGTAATCTTTCCTCCATTACAATTATTTGCTTGAACATTCTTGCAAACACCATTTTTACATATAACTTCAATTACAGAACATGGATCACAATTTGTTGCATGTTTAAATGTTTCCTGTGGCTTATCGAAATTTGTTACATACTTTTCATTATCCTTTTCAGTATCATTATTAGTTTTAGAACATGGTCCTAACTTTTGTAAAAAGTGTTTAGCTTCAGCGTCCTTTTCTAGTTTTCCACAAAATTCATTACCACCACCCCCACTTTCCTCTTTGCAGTTTTGTTTTTTTTGTCCATCATATGCCTCTTTTTGTTTAACAAACTCTTCTTTTTTTCTTTCTATCCATTTTCTATAAGAACTGCAAGGTTTGGCACAACTCGGCTTTTCTAAATCCTTAAAAATTTCATCCTTATTTTTTACTATTTCACTACACTCTTCCCCATCCCCACTATACTTTTGTTTTGTACCATCCATACACTCCCCCCGTATTTTCTCCAATCTTTTCTTCCTCTCTCGACAAAATGTTTCTCCCCATTCTTCAAGGTATCGGAAGTAGGGGGGGCGTTTGACGAAGTTGGAGAGGAGGGTGTCACCACCAGTGGTTTTGGCTTGGGTGGTTTGGGAGTCGTCTTGGCCTTTGACTTCCGTATCATTTTCTTCTTTAAGTTGCACTTTATCGTATTCGCCGTATTTGCCTTTGGGTTTGTTGTTTTCATCCAAAAGTGCATCTTTCAAATCCGTATCTTGCGTAATAGTTGTGGTTTTGTCACCTCCACTAGAACTTGTCTGTGTGTATGTTAGTGCACATACCATTCCATGCCATATATCGGGGCCATGTTTTGTCCACCATGTATCACGTGGGTTTTCACTTTTTTGGGTGCCAGGTGTGCCACCAGATTTGGAACCATTATTTATATGTTCTTTTATTTTCTCTAGTATTTGTCTCATTTTCTCCTTCTCCTCCTGAGTACTACCACTCGCTTCAAGCACAATATGTTTGAGGTTGTCATTACTACTAGATGTGCCTTTACTATCACTTGTGTTACTACCACTGTATAATATGTCTTTGTAGTCTGCTAATGTATAAAACATCTGTCGCAAGAAACCATCAGGGATTATTCCTTTTTTTAATTTATCCTCTGGGTCTTGTTCGATTAATGTATCTTCGTTGCCTGGGAATAATCCATATGTTGCTCCTCCATTTTCTTGTGGTTTCTTTTCCTTTTGTTTTTTATATCTATCCCATAAGAAAAAAGTCTCTACAGCAGAACTCTCGATAAACCACTTACGTAATGACTTGTCGTCGGTGATGTCCTCGCCGCCGTCGTCCATTTTGTGTAGGTATAGTTTTCGTCTTCGTGGTGGCACACATATGGAACCCTGGTTAGTACCACTAGCTTTGGCGGGATCGGCTTCACGTTTGGAACGTGAGGGACCACGAGCAGTGGGTTCACTGCCAGTGGCTGTTTTGTCACCACTTGGTATACACTTCCAATTGGGGAATTTTTCGCGGCCATTTACATATTTGGTTGGACAGGCTTTTTTGAGAGTGTCCATGTCCTCGAGTGCGCTTTTCACTGTTTCGCACACATTTACATCGTCTGTTGTTGTTGCTGGTGACGGTACCTCTCTGGTCTCCTTTGGCGTTTCCTTTGCCG
>NS_L6_18_Contig16017
TACGTGTCCTTTGTCGACAAAATGTTTCACCCCATTCTTCAAGGTATCGGAAGTAGGGGGGGCGTAACACAAATTTGGACAGGTAGGTTTTTTCACCACTAGCTGGGTCTTCGGTGGCCTTTTTGGCTTCCGTTTCACTATTTTCGAGTTCAACACTTTCGTATACGCCGTATTTCTCTTTGAGTTGTTCCAAAATTTTTTCCGCATCTTCAATCTGTTGTAGTGCAGTGCTTTTGCCTTTTGCGCCACTTGTGTCTTCTTTATATGTTAGAGCACATACCATGCCTTCCCAAATATATTTTGCATTTTGATTCCACCAGGTTTTAGGGTCATTTTCACTAGGTTTGGGGGCAGGTTTGTCGCCATTTTGGGGGAGAATTTGTTCGATAGCTTTTTTTATTTTCTCGTTAATTGTGCTAATATCAATACCACCAGCTTTTAACGTGTTAATGACCTTTTCATCACCTATGCATATATCTCTATAATCTCCCAAAGTATAAAACATTTGACGCAAGAAATCGGGGGGTATCTTACCATTTTGTAACAAGGTTTGGGGGTTGTCATTGTCTGTACTGGTTAGTTGTGGTAATGATGGTACTTGTGCTCCTGGTATCCCAGCTCTAGGAACTCCAACTCCACCAAGTCCTTCCGCTTCACCACCTTGTCTCTTCGTGTTTTCCTTTTTATATCTATCCCATAAAAAAAACGTCTCAACCGCGGCCGATTCCACGAAGGCGGTAAGGAGGAGCGAGTCGCCATTTGGTGACTGCGACGACGAGGTCGGCGGAGTGGGTAAAGTGGCCTCACCATCCCCCTGTGATGACTTACTAGACGTGCCAGCACTTGTCAACTTGGTTAACCCACCAAGGTATAGTTTTCGTCTCCTGGGTGGCACACATATGGCACCCTTATCACCACTTGTGGCACTGTCACCACCACCAGTGGATTCACCACCACTATCGGTATGACGTGCGACACGACGGTGACTACCACCTCCATCACTACCTTGACCACCATTTTGTTTAGTGGTGTCACTTATACATTTCCAACCTGTGGGTGCCTTTGGG
>NS_L6_18_Contig16016
TATAGAACGATTACAATATGAAAAAAATATACGTGAAGCTTGTACTATTAATGGTAAGAATGAAAAGAAATGTATTAATTCAAAAAGTGGTCAAGGAGATAAAATACAAGGAGCATGTAAAAGAAAATGTGAAAAATATAAAAAATATATTTCTGAAAAAAAACAAGAATGGGACAAACAAAAAACAAAATATGAAAATAAATATGTAGGAAAATCTGCGAGTGATTTATTGAAAGAAAATTATCCTGAATGTATATCAGCAAATTTTGATTTTATATTTAACGACAAAGCTGATCATAAAAAATATTATCCATATGGAGATTATAACAGTATATGTTCGTGCGAACAAGTAAAATATTATGAATATAATAAGGATAAAGGACAAAGTAATAAATCTCTTTGTCATGAAAAAGGTAATGATAGGACATGGAGTAAAAAATATATAAAAAAATTGGAAAATGGACGAACATTAGAGGGTGTATACGTCCCCCCAAGACGGCAACAATTATGTCTTTATGAACTATTTCCAATAATTATAAAAAAAGAAAAGGATATTACAAACGCAAAAGAAGAATTATTGGAAACATTACAAATAGTTGCAGAGCGAGAAGCATATTATTTATGGAAACAGTATCATGAACATAATCCAACTGGTAAAGGAATTGATGATGCGAATAAGAAAGCTTCTTGTGCTATTCGTGGAAGTTTTTATGATTTGGAAGATATTATTAAAGGCAACGATTTAGTGCATGACGAATACACAAAATATATAGACAGTAAATTAAACGAAATTTTCGATAGTAGTAATAAAAATGATATAGAGACAAAACGTGCGCGTACAGATTGGTGGGAAAACAAAACAATTGATGTTCCAAAAATTGATGTTGCTAATGGAACTGATCGTAAAACAATTAGGCAGCTAGTATGGGATGCTATGAAATCTGGAGTAAGAAAGGCCATCGATGAAGAAAACGAAAAAAAAAAACAGAATAAAAATTTTCCTCCATGTATGGGAGTTGAACATATAGGAATAGCCAAACCTCAATTTATAAG
>NS_L7_32_38544
CCGCACCACGGACATGCTTCGCAATATGTTGTACGATAAAATGTTTTATTATTACTATCACCAACACTATTTTTAGCACTATTAACGGTTTTGAAATCAATTGTTCCTCCTTCACTGTCTTTAACAGCTGTGCATGTTTTTTCTTTATTTAATAAATCTAAAAAATTTTCAACTTTTACATATTTAATTTTTTTTTTCAGTTTTTCATAAAAAATTTTTTCATACCCCTTATCATAACTACTACTACTACTACTACTCCGTTTTTTCCTACTCCCACCACAACTACCGCTTTTTGATATTTCTTTTTCGTATTTTTGTTTTTGTTTTAGAAATTCTAGTTTTTGGTTATCTATCCAGTTCACAAAACGAGCGCACGAATACTGACAACCTTTACAATCATCATCTTCAAAAAAATCATGTTTTCCACTAGCTGTTTGCGTACAATCATACCTATTAAGATCGCAATATTTTTCTTTATCATTTGGTCTACGACATTTGTTTTTAGCATCTTCTAATTTACGTTTTCTTAATCTACAAAAGTCTTCGGCCCATTCCTCGAACCAGCGAAGATACTGCGGCACGTAGTCAAAATATGTGGGGA
>NS_L8_59_Contig2227
TGTAATTTCTACAATAATCGTCTGCCGATTCAATAAACCAACGAAAAAATTGCGGTTTTTTTGAAAATGTTTCTAGATCACATGGGTAATTGTACTTGTTATTGAGCATTTTGCGGATATTTTTTTTTTCATCCTCATTTTTTATATCATATGTTAATCCACATAACATGCCTTTCCATATGGTCCTTTTATGTTCATCCCACGAAGATTGAAGATTTGAATTATGGTTTTCTCCTTTACGATCTGTTGTTTTACTATAGTTTTCTTTCATTAAATCTTTTATTTTATTTGATATATTTTTAATATTACCATCTGAAGAAATATCTTTGTCCAAATATATATCTCTGTAATCACCAAATGTATAATACATTATTCTTCTAAAATCTTCTGGAATCTCTCCACCTTTTATTTTATCTTCTGCTCCATTAGATGTTTTGTATTTTTTCCATAACAAATGAGTTTCTATTGATGCACATTCAGTAAACGCATTTTTATAATCATCTATGCTTTTTTTTCCTCCGTTATCTACCAAATATCGTAAAGGCCGAATACATAATGATTTTCTTCTTGGTGGCATATGAGCTCCAGTATGTTGAATATCGATCTTTTTTGTACTATCATTCCAATTTCCATCTTCTTTCTTATTGCATTTATGTTGTATACTTTTTTGCGTATTATTATCCTCAATATATTTCTTCACATTGTCGCATAGATCCAAAAATTTCTTGTCATCCTGTTCTTTTTTCTCATTAGTTACTTCCAATTGCTTTGCATTTTTTTTCTTTTTCCCTTCTTCCTCTTCATCTTCATCATCTTCTGTACTTTCAGGTAACTCATCACAACAAATCTCATGAGTTTTTTCGTCGTGTTGCTTTTCACAATCACCAATTTTTTTTTTAAGTCTATCAATTAAAATATATATGATGTCGTTGTTTA
>S_L6_19_49404
AAAGACGCAAACGCAAAAGATGTAAACCGTTTTTCGGATAAAGAACAAGCAGAATATGATAACAAAAAAATGAAATGTAGTAATGGTGGCGCCTGCGCGCCGTTCAGACGATTACATTTATGTAACAAAAATATGGTAAAAATGGACACAAATAATGATAGTAAAGCTAAGCATGATTTGTTGTTAGATGTGTGTCTTGCAGCGAAACATGAAGGACAGTCATTAGAAACACATTATCCAAAATATGAAATACAATATCCTTCTTCTGGTTCTGTTTCTACAACGTGTACTATGTTGGCACGAAGTTTTGCAGATATAGGAGATATTGTCAGAGGAAAAGATCTTTTTCTTGGGCATAAACAAAGAAAAAATGAATTAGAAGCAAGATTACAAAAAATTTTCGGGAAAATACATGAAGGATTGTCGAAGGCGAATGGTGTAAAAGATGGCTACAATGATGATGCTCCATATTATTATAAATTACGAGAAGATTGGTGGTATGCTAATCGGCACACCGTGTGGAAAGCCATCACATGTAACGCTTGGGGTTCTAAATATTTTCGACAAACATGTGGTAGTGGAAATAATGCAACTCAGGCTAGTCACAAATGCCGGTGTGAGAACAAAACTGGCGCAAGTGGCGACGTAAGTATTGTCCCCACCTATTTTGATTATGTGCCGCAGTATCTTCGCTGGTTCGAGGAATGGGCCGAAGATTTTTGTCGTAAACGAAAACATAAATTACAAAATGCTATAACAAATTGTCGTGAGGGAAAAGATCAAAATGATAACGAACGATATTGTAGTGGTAATGGATATGATTGCAAAGGAACGTTTAGAGCAAAAAACGAGTATCTTTGGGATTACAAATGTGCTGGATGTTTCCTTTCGTGCTCTGATTTTAGAAAATG
>NS_L1_95_94429
CTTACCCAGTGAAAACTATTTTGGAGGAATTGATACCTAAAATTTCTGCTGCAAATGATAAAAAAAAATCTTATGACAAATTAGAGGAGTTAGAGGAATCACTTGGATGTAATTGCCCTGAAAACTCACAAAAAAACGATGGTAATGAGAAGGATGTTATAAATTGCATGCTTAATAAACTTGAAAATCTTAAAAACATAATAAAAACTTGTCAAAACGTACCTAGTGGCATCCCAGAAACAAAGTGTCAAAACACCCACCACGTTGAAGACGAAGACGATGAACAACCCCTTGAAGAGGAAAACCCAGTTACACAACCGAACATTTGTGAAGATGTGGTACAAAAAGCAGAACCAGAAGAACCTGGAGAGACTTGTACACCAGCAGCAGGTGGTAAGGAAAACCCCGAACAAACCGAAGTCAAACCCCAACCTCCAGTTCCAAACCCGGCACCAGAAAAAAAAGCGGAAAAAAAAGAAAAACTACCAAAACCCCCCAGAGTGAAACCCAAATCCGAA
>NS_L1_80_Contig36053
ATGACACGCAAAAGATCAATAGTAGATTTGGTTTTTTTCTTAAGAAAAAAATAAGTGAATGTAGCAAATCCAATGCCAATACTCCACATGATGGTAGAAGACATGAGGGCGGGTTTCAGGAGGGGGTCATCCAAGAGTTCGGGGGTTCGTTGTGGCCTACGTGGTCGTTGTGGTTTTTTTGGTATTGTTGGTGCAGGTTTTTTTTTTTCTGGTGGAGGTGGAACCCCTTCCTCTGTGCCTTCACTAGGTGATGGTACTGCCGGTTCTTCCGGTTTTGTTTTTGCTGGGTCACAACCGCCTTCATTCTCTGGTTGTGCTGGTTTTTCTGGTTCTGGACAAATTTTCGGTTGCGCCACTGGGTTTTCCTCTTCAAGGGGATCATCGTCTTCGTCTTCAACGTTGGGGGATTTTTCAACACAAGCTGCTTGGGTATCGCCACTAGGTTTTGTTTCGACACTATTTTGGGTGTGGTTCTCTTTACACTCTTTTGCTTTTTCTTCAAACTTTTTAATCATACAATCTATAACATCTCTTTTTTGACCATTTTCCTGTTTTGAATTCTCAATACAATTACATCCATATGACGCCTCTAACTCCTGTAAACTTGTATAATTTTTTTTATCAATTGTAACATCAATTTGAGGTATCAATTCCTGCAAAATAGTTTTCACTGGGTAATCATCTTCTTCTTTATTTTTATATTGCTTATTGAAACGTTCTTTTATTTTTGTCCATTCTGTCCTTTTGATACTTATCCATTGGTGTACACATTTACATTTATCTTTACAACCTCTTATACATGAGGATCCATTTCCATTATTCGTACAATGTGAAATTTTATGTTTAATTTTATTAT
>NS_L1_80_Contig36050
CTAAATCAGTGTATGAATGATGAAAACAATAAATTATGCATAAAAGATTGTAAAAATTTTTGTAAATGCGCAGAACAATGGATAACAAAAAAAAAGAATGAGTGGCAACAAATTAAAGAACGTTACTTAAAACAATATAAAAGTGAAAATGAAGATGTTTCTTATCACCTTAAATCATATTTGTTGCAAAATCCGTTTACGAAGTATGTTAAAAATGCCTTGGATAAGGATGAAGATTTAGAAACTTTGGAAAAATCAGATATATGTTATAATTCATTGGGATCCCATAAAACATCATGTGAAAGAAAAGATGTCATACAAATTCTACTTAATAAACTTCAAGACAAAATAACATCTTGTCAAAACAAACACAACCCTAGTGGCGAAAACCAAACAACTTGTGATGAATCCACCCTCGTTGAAGACGAAGACGATACACTAGACGAAGAAACAGAGGTGAAGGCGCCAAACATTTGTCCAGCACAAACACCAGCACAACCAGAGGAAAAAGGCGATTGTGAACCAGCAGAGGTACCTAAAGAAGTAGTTCCTGAGAAAAAAGTACCAGCTGCTCCATCCCCGGCACCAACAACAGATAGTACCCCAGCTCCACCAGAACCACCTCCTCCATCAACCCCTGCGGCCCCTCCATCAACACCAACAGAACCAACACCCCCCCCTGCGCGCGAACCTTTCGACTCTACCATCCTACAAACAACTATTCCTTTTGGAGTTGCGTTAGCATTAGGATCCATTGCTTTTTTATTTTTGAAGAAAAAAACCAAATCTACTATTGATCTTTTGCGTGTCATTAATATCC
>S_L3_13_94468
AATTAAAAGATTTTTGTAACATCTCAACTAAATACGAAGGTAAGAACTATGAAAACTGGCAATGCTATTATAAGAATAAAAACAAAAATAAATGTAAAATGGAACAAAATAGTAAAAAGGATAAGGATAAACCTAAAATAACAAAATTGCTTAATTTTTTTGAATTCTGGGTTACATATTTATTAAAGGATACTATATTGTGGAATGATAAATTTAAAACTTGTATGAATAATACTAATATCACGGATTGTAATGATGGATGTAACAAACATTGTGTATGTTTTGACAAATGGGTTAAACAAAAAGAAGAAGAATGGAAAAATGTGAAGAAAGTATTTGAAAATAAAAAGTATATACAGGATAAATACTATCTTGATATTAATAAACTTTTTGAAAGTTTTTTGTTTAAAGTTATAAGTGAACTTGACCAAGGAGAAGCAAAATGGAACCAACTTAAGGAAGAATTAAAAAAAAAAATTGAGTCTTCTAAAGCAAATGAAGGAATTAAAGATTCAGAAAGTGCAATAGAACTGTTGTTAGATCACTTAAAAGAAAGTGCCACAACATGCAAAGACAA
>NS_L7_27_Contig6996
CTTTAGATAAAAATAAGTGAACGCAGCAAAACCGATGCCAACGCTCCAGGCGAGGGTGGAGGTCACCAGGGCGGTTAGAACGTGGGGATTATCCACTATTTGGGGGGGGGGTTGGGGTGCCGGTGCTTCTTCTTCGGGCTTGAGTATCGGTGTTTGTTCGGGGTTTTGGTCGATTTGGTCATGACTAGGTGCTGGTGCTGGTCCTGGTCCTGCTGGGGGACTATCTGCTGGTGGTTCTGGTGGAGCTGGGTCACCAGATGCTTCTTCTTGCTCCTCTTTTTCTTTTTCTTTTTTTTCTTCGGTTCCACCACATTTGTCATCTGTTTCCGCCTCTGTTGGTTTATCCTCTTTCGGACAAATTTTCGGTGCTTCCACTGTATTTTCTTCTTCAAGGAATTCATCTTCATCCTGAACGTCAAGGGGATGTGTTAGTGTTTCGTTACATGTTTGACCACTATTTTCGTCGTGTTCTCTTTTGCATTGTTCAATTTTTTTTTCAAGCTTTTTAATCATACATAGAACATGATCGTTATTTTCATCTTTTTTACCACTTTTTGAGCTATGAGCGTCATTAAGACCACACGACGTCTCGAACTTATCTAAATCTTTACAAGGTTTTATAGCTTTGAGAACTTCATTGTGAAAGGGTTTCTGTTGTAAAAAACTTTTCACCGAGTAAGAATTATCTGAATCATTAGCATTATATTGTTTGATGTAACGATCTCGTATATTTGTCCATTCTTCCCTTTTCTTCGCTACCCATTCTTTCACACATGAACAATTTTTTTTAGAATCCTCAGTACAGTTATTTTTTTCTTTTTGTGTACATAGTTCAATTTTTTTTTTCAATATATAATAACCATATAAAAA
>NS_L7_27_Contig6999
AATCTTTTAACATATGTACCACCCAATAGTAAAAAAAAGGATTGAATGTCTTTTGGATTTCATCAGGTTCATTTGAAGACTTATTTTCTTTTTTTTCTTCTTTATTTTTGTTTTCCAATATACATAATCCGCCTCCATTTTGTACACCGTTGTTATAGACCTCGTCCTCCACACCCCCTTGATCTTTAGTCAGCTCGTCAATTTCATAACATGTCCATTTTTGATACAGTTCCTGACTATCACTGTTACCACCAACAGCATTAACAGCACCAGCACCACCAACGTGAACACTACTACTACTATCACTACCATTTTTTGTTTCGCAAAATTTCTTTAATTTTTTTCCAATTTCCGTTGCTTCATCACCACTATACAGGAAATTAATAGTAGTACCATTTGCTTCAGGTTTAGGTTTATAAAGGTTTATATGCGGACAATCCTTGATATCCTCTTTCCTTTTCCATTCGGTATTACCACCACTACCATTACTTTTCTTTTCGACCCCGCACCACGGACATGCTTGACAATATTCTGTATGAGAAAATGTTTTATTACTACCATCACCATCACTATTTTTATCACTATTTACGTTTTTGAAATCAATTATTCCTTGGTCTTCCTTAAATCCTTTACATTCATTTTCTTCATTTAATAATTGTAAAAATTTATCAAGGCCTCCAACATCGGCACCATTAAGTATGTCATAAAATTTTTTTTCATATCCATCATAATTACTATTACTACCACTACTACGTGCAGCTCGTCTTTGCCTACCATTACCACTCCTACTAGTACTACCACCACGTGTTATTTCTTCATCATATTTTTTTTTTTGTTTTAGAAATTGTTCTTTTTGGTTTT
>NS_L7_29_31429
GCCGAAAATTCTGGGATAACAATAAGAATTGCGTTTGGTCAGCAATGAAATGTGGTTACAACCAAGGAAAAACAATTGGAGAACAAAAAGCCCAAGGAAAAGGAACGAAAAATGACGTAAACAATATCCCCGATATTAACGGTTGCACAAACAATACACCTACAGAATTCGATAACGTTCCTCAGTTTGTGATGTGGTTTACTGAATGGAGTGAAGATTTTTGTAGAACACGTAAGGAGAAGGTGAAGGAGTTGGAGAAGGGGTGTAAGGACTATGAGTGTAATGAGGAAAATATGGATCAGCAAAAAAAAAAATGTGAGGAAGCTTGTCAAAAATATCAAACATGGCTTAAAGATTGGAAAACTCAATATGAAAAACAAAGCGAAAAATTTACAAGAGATAAAGTAAAACCTGAATATGCAGTTGATCCCGACGTGAAGAAGTCTACACATGCCTATGAATATTTGAGCAAAAAATTAAAACCAATTTGTCAAAATGAAAGTACTGCTGAGAAATGTGATTATACGTGTATGGAAAATGCGTCGAAACAACCACAAACATCTGCTTGCAGTCAACAACAACAACAACAAAACAAATCATCTACACAAAACCATTTCCCTGAAGCGTTTGATTGTCCTCCTAAAGAAATTGCTGATAAGTGCAATTGTCCTAAACTTCCGGAACCTAAATATTGTGTAGACAAAACTGCATATGATATAAGAAAAGAGAGCGGGAAAAATTCAGATAGTAATTTGAAAGGAAATGGTAATACATACACCGATAATTGTAACAATGCCAAAAGGGAAGAGTATGCCAATCAAAATGGAGGAACATGTAAATTTAACGAAACATTTTGGTCCAAAAAAAAACCTTCTATTGAAGAATGTGATATCAATGCAAAAGAGCGTTTTCAAATACAGAAATATTGGGATTGTAATGGGAAAACACCTGATGGAAAAAACACATTTTGTATCCCTCCAAGAAGAAAAGATATGTGCTTGAAACAATTGGAAGAAATAAATTCTGCAGATGTTAATAATAGCAAAAAATTACTTCAAAAAATCCAAGATGTAGCGAAAAATGAAGGAGATGATATAATAAAAAACTTATTAGCAAAATATCCTTGTAATGAAGATGTAATTTGTAAATATATGAAATATAGTTTTGCCGATATAGGTGATATAATAAGAGGAAAAAGTGCATATAAAAACGATAATGATAAAACAGAACATAATTTAAAACAGGTATTTGGAAATATATACAAGTCTAATGAAGAAAAACTTTCAAAATATAACGACAATGGAGATAACAATTATACTAAATTAAGGGAAGCATGGTGGGATGTTAATAGAAAAGATATATGGAAAGCTATGACGTGTTCTGCACCGGAAGAAGCAAAAATTTATATTACCAAAGAAGGTGGATATATATCTCCTTTAACGTTCACAAAAAACAAATGTGGGCATAATGATGATCCTCCCGATTATGATTATATTCCTGAACCTTTACGCTGGATAAGTGAATGGAGCGAAAACTACTGTCTTGCTCAAAAAGATTTTTTGGAAACGATGAAAAATTGTGAAAATTGCAAGAAAAAAACCAATAACGGAGATTGTCAACAGAAGCTCCATGGAGCATGCATGGAGTGTAAAAAAAAATGTGAAGAATACAAGAAATTTATAGAAATTTGGAAAAAACAGTTTGAAACACAAAAGAAAGCATATAAAGAAATATATACAGAAGCTACAACATCTAACGGAAGACATTCTAATGGTATTGATGAAAATACGAAAAATTTTGTACAACAACTAGAAAAAAATTGCAAAACTGACCAAAAAACATCTGTTGATTCTGCCGATAAATATCTTGAAAGCGGAAGTGTTTGTCGAAGATTTAAATTTGGAGAAAATCATAATGGTAGTGATAATTATGCTTTTCATAATACACCACGTAGTTATGAAGAGCATTGTCAATGTGCGAAGAATTTTGATCCATTGGATGAATGTCCTGTTGATAATAATGTATGTAAGAAGTATGGTATAGGTAGTTGTCCAAAAAAAAAATTGCATAAAAAATTGGAAGAATGGACAAATTATGTTTTAAAGAACAATTCAAATAAAAATAAATCCGTAATAGTACCTCCCAGAAGGAGGCAATTATGTCTACAAAATCTTACGAGAAATTTAAGTCGTCTAAATGAAGAAAAACCATTTAAAGAAGGACTTCTTATTTCAGCTGCTTCGGAAGCTAAAATGTTAACTGAACAATATCCTAAGGAACCTGCAAAGGCACTTCAAGCAATAAAATACAGTTTTGCTGATATTGGAAATATTATAAAGGGAGATGATATTATAGGGAATGTTATATCTGTCCAACTACATAAGTTAATTAAGGGAAATAAAAAAATAAACACATCTACCTTATGGTGGGAAGCAAATAAAGAAAAAATTTGGAATGTTATGATGTGTCATTACACTGGAGAGGACAAAACAACTAGTTGTCCATCACATGATAACATTGATAAGGAAGATCAATTTCTTCGTTGGTTTCAGGAATGGGGAGAAAATTTCTGTGCTACACGAAAAGAATTATATGAGAAATTAAATAATGAATGTACATCTGCAGAATGCGATACTACAAATGGAATAATTCGCTCAGATACCTGTAAAAAATCTTGTGAAAAATATAGTAATTATATTTCGAGCAAAAAAGAAGAGTATCAGTCACTAAAGAGTTATTACGATGTGAATTATAAAGAAACCAAAACAGAAAAAAAAGACGCCCCAGATTATTTAAAAGATAAATGTAAAAGTAATTGTGAATGTCTCTTTAAACATACTGATAATGCAAAAAATTGGAAAGAACCATATGAAACTCTCGATGACTCAGAACTCATAGGTAAATGTAAATGCAAAAAAGTTAAACCCAAAACTCCTGACGTAATTCCTGCAGGGGCAACTGAAACAAAAGAAAAAGATACACCTCATGCACCTGAAAAACCTCAACAACCCCCACAACCCTTACCACCATCCGACGAACCCTTTGACCCTACTATACTACAAACAACCATTCCTTTTGGAGTTGCGTTAGCATTAGGATCCATTGCTTTTTTATTTTT
>S_L7_20_Contig5342
TTCCTCTCCTCCATTTTTATCCCACATATCTGTTCCTTTAATTATATCTCCAATATCAGCAAAACTATATTTTATTGCTCGGCATATAGTTTCCTTGATATTTTCCTCAGTTAGCTTAATTTTGCTATTATTTTGTTGATACAGTTCCTTTATTTTTTTTGCTTCATATTTTGCTGCAAGTAACACATCGCCCAATAAGGAATGAATAATCTTGTTAGGATCACCTTTTAGAATTGGTTCTTTTCCCTGATGAATTAAATATTCCAAGTTTGAGGTACACATATGTTCTCTTCGTTGAGGTAAATAGACATCACTGTATGTCGTTTTTTTTTCGTTAACATGTGACCATACCTTTCCTATTTTAAACCTTTCCTGATTTTTACCTGTACATGGTTCACCGTCACGACGACTATCATTGGAATGCTTTTGTGTTATACCACATAAATTTTTCTTGAAGTCATCGGCATCACCTTTACGATCATATTGACCTTGTGACGCATCTGCCGTCAAACCCTGAACCACATTAACCTCTTTTTGCATCTCTTCCGCCACGTCTCTCACGCTCATGAAGTTACTAACATTCTGGTTTCCACCTGTAACGCATGGATTTTGAGTAGAAGGAGTTGTTGGTGGTGGTGGTTTCGGTAGATTTTTGTCACACTTACACACCTTATCATACCCATCAGGCGGTTCCTTAAACGCATAACCCGGCTGTTTCTCTTCACAAAATCGCGTCTGCGACACGCACCCCCCCACATTCGGTAGTTCCTGATGTATATATCCTGCAGCGGTACTATACACAGTGGGAATTGTTTCATCAGTGGAAGTTTTATCATCAGTGAGTGTTGTATCAACAGTGGGAGTTATATTAACAGTGGTATCACTTTTATCACGTGCGGTAACAGATTTATAAGGATGTGTAGCAGCAGGGGGACCTTTTTTGCCACCATTTTGTAGATATAAATTGTACAAAAAGTCAACGACAGGTTTGTCTTCCTTCTGTACTTCCGTATTATAATACCCAGGACCACCATTACGAGCATAAATTTCTGCTT
>S_L7_16_Contig1643
CATTTAAAGGTGGTTTCAATAGTGATAAAAGCGCCACAATAACCACGACTACCACTAAATTGGACACTTTTGTGAAGAGACCCACATTTTTCCGATGGTTGGAAGAATGGGCAGATGAGTTTTGTACAAAACGAACAGACAAATTGGCACAAATAATACATGAATGTCGTAGGAAAGATGGTAATAGATACTGTGATGGCGATGGTTTCGATTGTAATAAAATCATTCCAGATAAGGATAAAATTTTATCTGATTTCAATTGTCCAAGTTGTGCCAAACCTTGTAATTCTTATAAAAAATGGATAATCAGAAAAAAAGACGAATTCAATAAACACAAAAATAATTATGATAAGAGCATTATCAATGTTGATACAAATAATGATGATAACGGATTTTCTACAACAATAAAAAAAACGTACACTAAAGCTACAGACTTTTTAGAATCATTAAAAGGATCATGTTCTAATAAAAATAATGAAGACAGTACAATAGATTTTAAGGATACAAATAAAACATTTAAACATGCACAATATTGTTCTCCATGCTCTATAATTGGCGTTAAATGTATAAAATCTGATTGCAATGAGGTTAAAGGAAAGAGGTGCGAAAATAAAAAGATTGCTACAGATGATATTGAAAACATGAAAGAACCTCATGATGTACAAATCCTTGTCAGTGTTAACAGTGCAACTGAATTTCCAAATGAATTAGACGTTTGTAAAACTTCAGGTATCTTTGATGGTATTAGAAAAGATGAATGGACATGTGGTTATGTATGTGGTTATGATGTATGTAAACCCAAAAAGGATAACGGGGATATAAATGATAAACAATATGTACCAATTAGAGTACTGTTTAAACGTTGGGTAGAAAATTTTTTAAAAGATTATAATAAAATTAATGACAAAATTTCACATTGTATGAAAAATGATAAAGAATCCAAATGTATAAAAGGTTGTAAGAATAAATGTGATTGTGTACAAGAATGGATAAATCAGAAAAGTAAAGAATGGGAAAAAATACGAGGTCGTTATTACAAACAATATAATATTGAAGATACAGACACAACTTTTACAGTGAGAACTTTTTTGGAGAGCTTGGATCCTCAAACTGAAGTTGACAAAGTTAAAGGAAAGGATAAAACATTAAGTGACTTAGAGGAGCCAATTCGATGTAGTGACACTGATAGCTCAGAAAATGGACAGTGTAAAAAAAAGGATGTCATTGAAAGTTTACTTGATAAACTTCAAGAAAAAATTGATACATGTAAAACGCAACACAACCCTATTGGCAAACCAGATCAAACGTGTGAAGACCCCCCCTCCCCTGATGACGACCCCGAGCCTGAACCTGAGGAGGATCCAGACACACCTACCACAACATCACCTCCGGATTTTTGTAAAATTGTTGATACATCAGATGGAGAGAAATCAACGATAGATACAGAAGAAACGGAAGTAGCAGGAGAGCTTGATGTAACCAAAGAAGAGGAAGAAGAAAAAGAAGAAGATGACGAAGAAGAACAGGAATCAGATAGTGACACTTATGAAGACGACTCTGATTCAGAAACAGAGGATGAAGATCAAGATGAACATGAAGATGTTCCAGACTCCTTATCACATTCAGAGTCACAGCCAAAACAATTGCCACGAGAATTTCCATCCCCCCAATTAAAAAATGCCATGTTATTTTCTACCA
>S_L7_16_Contig1641
ACGCCGCAAAACCGATACCTACCATCCAGAGGATGGTAGAAGACATGAGGGCGGTTTTAAGGAGGGGTAAAGGTGGTGGAGGAGGGGGTAGAGGTGCTGCTGGTGCTGCTGGTTGTGGTGATTCCTCCTCCGTGTGGTTTTCCGCCGCCTCCGCCTCCGTCTCCGACTCCTGGAGGTCGTCGACGTCTTCGTCTTCCTCCTCCTCCTCCTCTTCTTCCGGTAGTACTTCCTCCTCTTCGTCATCTTCGTCTTCGACGTCATCGGGGGCGTGGTCTTCTTCTTCGTTGTCGGAAGCTTCGTCTTCCTCTTCGTCGTCTGACTCGAGACTGTTGTCAGCGTGAGCAGGTGGTTCGTCGGAGCCGACGTCACTACCAGCAGGTGGTAAAGAGCGACCACGACTTTCGGGTGTTTTTTTTGCTGGTTTTCTTGGACACGTGCATTTAGCTTTGACTTCTTCGGGTTCTTCATCTAAGGATGCGGGCATATTAACAAGGTGAACTGGTGATGAGTCAGTAGCATCTTTATGTTTGTTTTGAGATATTTTGTCCATACAATTGCAGGATCCTTCTGGACAAAGTTTTGGTAATGCTTTGTTTAAATATTCATAAGCATATGATGAAACAGTTACGTCATCTTTAGCAGAAGAATTATCTTTATACATTCCTGTTGATATATCATAAAAATATTTTTTGCTTTGTTTATCATAATATCCTTTCCATTTTTCAATAAATTCTTCATATGTTGTACACGCTTCAGTACATTTTTGCTTATCCCCTTCTTTTGCGCACGTTTTTTCTGGACATTCTTTTAGTAATGTGGCCAACTGCTTCTCTCGTTCTCTACAAAATTGATCTCCCCATTCAGTGAACCATCGTAAAAACGTGGGTCTTTCCACAAAATTGACTACATGATTTTTTATTTTGTTGTAGTTGTAGGTGTATTTGATAGTGTAGTTTCCCCCAGCTTTTTGTAGCGCACATAACATGCCTTCCCAGATAGCTGGAGCATATTCATTCCACCACCCTTTGCGTGTAAGTTCAGGAGGAGATTTGTCCTCTTCAGTACTTGGAATAATAGAATATATTTTATTTTTTATATCACTTTCTTCACCATTCTTTTTTGATATATCTGTACCCAAACATATATCTCTATAATCGCCAAATGTATAGAACATGGTTCTCAAAAATTCGGGTGGGATGATGCCACTGTTTAATTCATTTTGCGCTTCATTTTGTGCAGATAATAGTCCTTCTACATTATCATTTTTTTTTTTATTTTTATCATCTTTGTATTTTTGCCATAACAAATAAGTTTCTGCTGCTGCACATTGGATAAACGCTTCCCTCAAATCCTGTTCTTTCGTTTTTTCATTAACATTCAATTTTTTTAAATAATGTACGCATAATTCTTGTCTTCTTGGAGGCATACATATGCCATTTTCTGTCACTAATCCAGATTGTATGTCACATTGCCATCCATGATAAGTTTCATCCTTTTTGGTTTCACAATCACCTATTTTTTCCTTTCCCTTTTCAATCTTAACTATTTCATGCACTATTGTGCACGGTTCCTCTAGTTTTTTTTGCGGCACAGCATCTTCCTGTTTTTT
>S_L7_16_Contig1649
GGTTTATTAACAATATATAATAATCATGATTATTACCTTGGAAAAATTATATTGTTTTCGCAATATAATAATAATATATTTAAAATATATTTAGGGGACATAAATTGATTATAATAATTGCAATGAATTAATACATAATATTTAAATATTTTATTATAAAAATGGGGAATGAACAATCATCATCATCAGAGGGGGATAAAATTCCTAGTATAATAGAAAGTCAGAACAGTGCAAGAAATGTTTTGGAACGTTATGCCAAAAATATAAGAAGACATCCATCAAAAGATGCAAAAAAACATGTGGATTCGTTGAAAGGGGATTTAACGAAAGCAGAATTTCGTGGTGGTCCTTCTACGCCAGTAAATAAGCATAATTACTATTATTCATATCCATGTAATTTAGATCATAAGGAACATACTAATTTACGGTATGATGATGTGAATTTGAGACATCCTTGCCATGGTAGAGAACAAAACCGATTTGATGAAGATGAAGAATCTGAATGTGGAAATAAAATACGTAATTATAAAAGAAAAAATGATGCTATAGCCTGTGCGCCACCTAGAAGACGACATATGTGTGATAAAAACTTGGAAGCTCTAAATTATATAAATACCCAAAATATTCATGATTTATTGGGAAATGTACTAGTTACAGCAAAATACGAAGGTGAATCAATTGTTAATAATCATCCACATAAAGGAACTTCAGACGTTTGTACTGCTCTTGCACGAAGTTTTGCAGATATAGGTGATATTGTAAGAGGAATAGATATGTTTAAACCAAATGTCCATGACAAAGTAGAAAAGGGTCTCCGAGAGGTTTTCAAGAAAATACATGATGGAATGGAAGATGAAGTAAAAAATGATTACAATCCTGATGGATCTGGAAATTATTATAAATTAAGAGAAGCATGGTGGAATGTGAATAGAAATAAAGTATGGGAAGCCATAACCTGTGGGGCACTACCTAAATCTGCATATGTCTTGCAATCAGAAAATAATACACAATTACCTTCATATCTTAAATGCGGCCATAATAATAAGGATGATCCTCCTACCAATTTAGATTATGTTCCTCAATATTTACGTTGGTTCGACGAATGGGGAGAAGAGTTTTGCCGAAAAAGAAATATTAAATTGAAAAAGGTCAAGGACTCCTGTCGTAATGACAAAGAACGTTTATATTGTAGTCATGATGGATATGATTGTACGACAACTATTTGGAAAAAAGGTATTTTGCATTTGGATAATAAGTGTACTGACTGTTCGACTAAATGCAAAGTTTTTGAAGTTTGGTTAGGGAATCAACAAGAAGCATTTAAAAAACAAAAAGAAAAATATGAAAAAGAAATACAATCATATTTATCGAACGATAACAAATTTGTCAATAATATTAATAGTGAATATTATAAACAATTTTATGAAAAACTTAAGGAAACGCAATATGCAACTAATGACACTTTTTTAAATTTACTAAATGAAGGAAAGTATTGTAAAGGAGGATTACCAGGAGAAAAGGATATTACTTTTACTAACAGTGCTGATGACAAAGGGATATTTTATCGTTCAGAATATTGCCAAGTGTGTCCCGACTGCGGGGTCAAATGTGATGGTACAAAATACACACACAAATCAGATAATGATCGTGAATGTGTAAATAATGAAGACTATAAACCTCCAAGGGGTGTGAAGCCTACTAATATCACTGTCCTTTATAGTGGTAATGAACAAGGTGATATTACACAAAAATTAGAAGATTTTTGTAAAAGCTCAACTAATTACAAAGATAAAAATAATCAAAAATGGGAATGCTATTATAAGGATGAAAATATAAATAGATGTAAACTGGAACAAAATACTGAAATCAATAAGGATAATCCTAAAATAACATCATTTCATAATTTTTTTGAATTATGGGTTACATATTTATTAAGGGATACTATTAAGTGGAATGATAAACTTAAAACTTGTATAAATAATACAGCCACGCATTGTATTGATGAATGTAACAGAAATTGCTTATGTTTTGACAGATGGGTTAAACAAAAAGAAGAAGAATGGAATAGTATAAAGAAACTGTTCACAAAAAAAAAGAATATGCAGCAATCATATTATAGTAATATTAATAATCTTTTTGAAGGTTATTTTTTTAAAGTTATGGATAAACTAGACAAAAATGAAGCAAAATGGAAAGAACTTATGGAAAATATAAAAAAAAAAAAAAATGAGTTTTCCAATTTG
>S_L7_16_Contig1648
AGGAATACAACGATAATAAAAGTCGTGTTGCTACAGAAAAAGGAAATAATAATAAAATGTTATATGATAAACTAAAAAAGGCTCACAAAGAAAATAATAGTTTTTTTGAATTATTGAATAACGGAGAAATATGCAAAAATGATTATGAAAACAATAAAATAGACTATAATAATATGCACAAAGCATTTTTGCATTCAGAGTATTGTGAATCATGCCCTATATTTGATTTGAAATGTAATGATGAAAAATGCAATTCATTTAGTGCCATGAATTGTAAAAAAATACAAGGTATACCTAATATAAAAACTCATGACCGGGAAGAATCTACTGTTATTGATATTCTCGTGAATTATAATAAAAACAACGATATTTCTCCTGATTTAAAGGATGCTTACAAAGATTGTCATGTTCTTAAAAGATTAAAAAAACAAAATTGGAAATGTAAATATGTGTGTAACTTAGATGTATGTGAACTGCAAAATTTTAAAAAGGATATAGATGATGAACAATATATTTCAATAGAAGTATTGATTAAACGTTGGTTAGTGTATTTTTTAAGCGACTACAGTAAATTAAAAGAGAAATTAAATCAGTGTATGAATAATGAAAACAACACATTATGTATAAAAGACTGTAAAAATTTTGGCAAATGTGTAGAACAATGGATAAACGATAAAAACAATGAGTGGCAAAAAATTAAAGAACGTTACTTAGAACAATATGAAAGTAAAAATGAAGATGTTTCTTATCATCTTATATCATATTTGCTTCAAAATCCGTTTACTAATTATGTTAAAAATGCCTTGGAGAAAGGTGAAACCTTAGATAAATTGCAAGAATCTGATGCATGTCATAATTCTGGGAGTACAACTAAACAAGAATGTAAAAAAAAAGATGTCATAATAATTTTAATTGATAGACTTAAAGATAAAATTAATACATATAATACACAATTTAGAGAAGAACAAACAAATTGTTCTCCACTCTCGGCAGACCCGCATACAGACAGTGATACGCACGATACACCTATACCACCAGGATTATCCCCCCCTTTTTGTAATGTTCCATCAAATCCATGTGGCGACAAAGATGCGACCAATGTGGTAAATGTGACGGAGGTGGCAAAGGAGATACAAGAACAAAGACACAAGGAAATGGTAAGTCGTAGCGTTGTTGTTGATAAGAGTAAGGGTGAGAGTGGTAAAAAGGGTGACAGTGTGTTAAGAGGTGATATATCCCAAGCAACATTTAAAAATAAAACTGTTCCGAGTGGGTTGAACCGTGTATGTGATATAACGAAGGAACATACCAATTATAAAAATCGTCGTGGTTATAATTATCAAGGACCATGTACAGGTAAAAATCAGGGCAGGTTTGAAATAGGAACACCATGGAAGACTAAGGGCAAGGTAGATATATCAGACCCTTACCTATTTTTGCCTCCAAGAAGAGAACATATGTGTACATCAAATTTAGAATATTTACTCCATCTTAATGACGGACCACTTCTACAAGGTGATCCTAAAACGATTATTCATTCCTTTTTGGGAGATGTACTTCTGGCAGCGAAAAAAGAGGCAGAATTCATAAAAAGTAAAGTTACTAATAATGATAATGGTTCTGCAATTTGTCGAGCTATGAAATATAGTTTTGCAGATATTGGGGATATTATAAGAGGAAGAGATTTATGGGAACATGGTGATCAGACAAAATTACAAGGACATTTACAAATAATATTTGGTAAAATTAAAGACCAAATACCTAAAAACAAAGACAAATATGCCAATGACAAGGAAGGAAAACATACGCAATTACGAGAAGACTGGTGGGAAGCAAATCGTGATCAAGTATGGGAAGCTATGCAGTGTCCAAAAAAAATACCACCGCCTGGTGTTGATATCAAATGTGATCAAACCGGTGTTCCCTTGGATGATTATATTCCTCAAAGATTAAGATGGATGACAGAATGGGCAGAATGGTACTGTAAGATGCAATCACAGGCGTATGAGGAGTTGAAGAGAGGGTGTGAGGGGTGTAGGAGTAAGGGTAAAGGATGTAAGCATGATGATCAAAATTGTAAGAATTGCAGAAACTCATGTGAAGAATATAGAAAAAATATTAAAAAATGGGAAGATCAATGGGAAAAAATAAAAGAAAAGTACCAAAAATTATACGAAAAAGCAAAAGAAACTGGTGTTAATCCTGATTCTGCTCCTAATGATCCCAAAGATGAGGAAGATGTCGTTGAATTTTTGTCACAATTATACGAAAAAAATAAAGGATCTAATACCATATATTCTACGGCTGCAGGATATATACATCAAGAAGCTAAATATATAGATTGTAAGATACAAACACAGTTTTGTGAAAAAAAAAATAGTCATCTTTCATCTAGTAGTAACAAAGACAAAGTGTATGCCTTTAAGGAAAAACCATATGATCATGAAGAAGTGTGTAAATGTAATGAGAAGGAGGAAGACAAAAAACAGGAAGATGCTGTGCCGCAAAAAAAACTAGAGGAACCGTGCACAATAGTGCATGAAATAGTTAAGATTGAAAAGGGAAAGGAAAAAATAGGTGATTGTGAAACCAAAAAGGATGAAACTTATCATGGATGGCAATGTGACATACAATCTGGATTAGTGACAGAAAATGGCATATGTATGCCTCCAAGAAGACA
>NS_L6_18_Contig14745
ACTAATAATAATACAGAACAAGAGCAAGCTGTGATTGATCACTTGAAAAACAACTGGAACAAACAATCACAAGAATACCAAAAATTCTACGGAAAAATAGGTGATAATACAACTAATAATAATACAGAACAAGAGCAAGCTGTGATTGATCACTTGAAAAACTTAAAAAACGAGCCTAACAGTAGTGACAAATATTCTACTGCTGGGAAATATATAAATGAAATAGGACATATTGAGGATTGTAATGTAAGTAAACAATATAATTTCGACGAAAATAGTAGTACTGGTAATAAAGAGAATTATGCTTTTCGCAATTACCCAAATGACCATCAAAAACAGTGTACGTGTAATCCGAAACCTCTACCCCCTCCTGTACGTCCAAAACCAACAGAACCACCACCAGAACCAGTGGATGAAGAAACATGTAAAGCAGCAGACGAAAATGTGGCGGAAACAGAACGGGAAACTACAGCGGGACCAACAGGAGGAGATAGTACCCCATTACCGGGACCAGTAGAACCAGGAGTATATAGTGCCCCAGCTCCATCAGAAACAGTATCAACAGAAGATGGTAGTGTGGGACCAGCAACAGAAGGTAATGGTGAAAACCCCGAACAAATACCCGAAGAGGAACCCCAAGAGGATCAAGACAATGATAAAAAAGTCGAAGAGAAAAAATCAGAAGAGAAATCCGTGACCCCTCCATCGATCCCATCGTTACCTCCACCCACCCAACCTAGTGATAATACCAGTGACATCGTGGCAAAGACCCTCCCCTTTGGTATTGCGTTGGCATTAACTTCGATAGCTTTTTTATTTTTGAAGAAAAAACCTAAATCACCTGTTGACCTCATACGTGTACTTGATATCCATAAAGGCGATTATGGAATACCTACCCCGAAATCATCCAATAGATATATCCCCTATGCTAGTGATCGATATAAAGGTAAAACATATATATATATGGA
>NS_L8_51_Contig2919
TTTGTTGATCGACCACGAACAAAAAGAAGCAGAAAAATGCGTAGAAAATAATCCAGAAAAAAACTGCAAAGCACCAAAAAAAGCACCCGAAGGTGTCACCCGCTCCGAAAACTACGACCCACGTGACACCCACGTTGACCCCGAGCACGATGACGAAGACCACATCGACAACCCCAACAACATCCGTGAACTCAATATCAAGGACGAAGAAGACAAAGAACCCGTCTTCGAAGTCGAGGAGCCGGAGGCGAAGGACACGGCGAAGAGACCACAACAAGAGGAGTCGGGACCACCAGTAAATGTGTGCGAAATAGTGGATGGAATACTTACTGACAAAGCAAATCTTGAAAAGGCCTGTCCAACCAAATATGGCCCAAAGGCACCCACAAGTTGGAAATGCATACCAAGTGGTAGTGGTAGTACTGCCACAAGTGGTGGTGACAGTGCCCCTAGTGGTGGTAGTGGTAAACCCACTGGCAAAAGTGGTGAAAAAAGTGGTGCTCGTGACACCACACGTGGTAGTGATGCCACCACTAGTGATAAGGGTGCCATTTGTGTGCCACCCAGGAGGCGACGATTATATGTGGGGAAATTGGAAGAGTGGGTAGACACGGTGGGTACCACACAGGCGGCAG
>NS_L1_80_Contig23209
GATTTTTGTAGGAAAAAAAAAATAAAAGTAGAAAATTTGGACACACAATGTCGTGGAAAAGATAAAAATGATCAAGAACGATATTGTAGTCGTAATGGATTTGATTGCGAAAAAACAGTTAACGCACGAGGTAAATTACGTTATGGTAAGCAATGCATTAGCTGTTTGTATGCATGCAATCCTTACGTTGATTGGATAGATAAGAAAAAAGAAGAATTTGACAAACAAAAAAACAAATACGCTGACGAAATAAATGGAACATCAAGTAGTAGTGGTGGTAGTAGGGGGCAAACACGAAGAGCACGCAGTATTAGTAATGATGATAATGGATATGAGAAAAAATTTTATGAGGAACTTAAAAAAAATAGTGAATATAGAGATGTTGGTAAATTTTTAGATATATTAAGTAAAGAAACAGCATGCCAAGGTCAACCTCAAGATGGTGAAAAAATAAGCTCTATCAATTTTATTAATGATGAAGAAACATTTTATCATTCGGAATATTGCCAACCCTGTCCTCCATGCGGGGTCGAACGTAAAGGTGATGATTGGGAAGCCAAAGTAAACGATGATAAATGCAAGCGTGGAAAGCTTTATAGGCCTAAAGTTGGC
>NS_L1_95_Contig2876
AGATGGTTCGAGGAATGGGCAGAAGACTTTTGTAGGAAAAAAAAAAAAAAAAATAAAAGATGTTAAAACAAATTGTCGTGGCAAGTACGGTGATGATGTTAAGGAACGATATTGTGATCGTAATGGATTTGATTGCGAACGAACTATATATAAAAAAGGTTACTTTGTTATAGATAAAGGTTGCAATACGTGTTCTTTTTGGTGTCGTCTGTATGAAAAATGGATAGATAACCAAAAACAAGAATTTCTAAAACAAAGAAACAAATATCAAACAGAAATACCAAGTTCTAAGAGGCAAAATCGGAGTAGTAGTGGTAGTGATGGCAATAAGTATGATGGATATGAAAAAAAATTTTATGAAATACTTGAAAGTGGCGAAGTTGGAGGCCTTAATAAATTTTTAGAAAAATTAAGTAATGAAGATGTATGCAAAGAAGTTAAAGACGACAAAGAAGGAGGAAAAATTGATTTTGCTAAAGTTAGTGGTAGTACTAATGGTGATGGTGGTGCTAGTGGTGCTCGTGGTAAGGGTGCTAGTGGTGGTGGTAGTGCTAGTGATACTAGTGGTACTAATGATGCAAGTCAAGGAACCTTTTATCGTTCGAAATATTGTGAAGAATGTCCTCTATGTGGGGTCGAAAAGGGAAATAATGGTAATGATTGGAAAGATAAAGATGAAAGTGATGAATGCAAAGGTGGAAAACGTTATAACATTCCAGAAGGCACACAACACAAAGTTATACCTGTCCTTTCCTTCGGTGATGAACACAAAGAGATAATAAAAAAAATAGATGAGTTTTGTGCAAACAAGGATAAATTAAATAGTGATAGTCAGGAACTGTATGATGAATGGAAATGTTATGAATTTAAACATCTGGATAAAGTTGTAAAGGAAGATGACAAGGATTATCAAAATGTAAAAACTGGAGGTGGATTATGTATATTGAAAAACAAAAAACATGAAAGTGGAAAAAAGTCTGAAAATGACCCTGAGGAATTCCAAAAGACATACAATGATTTTTTTAACTTTTGGGTGGGACGTTTTTTGAACGATTCTATAGAATGGCGAGACAAACTTAAGAGTTGTATAAGTAATGGTGCGAAAATAAGATGTAAAAAAAATAATTGTAAGGGTGATTGTGAATGTTTTAAAAGATGGGTTGAAAAAAAAGAAACCGAATGGGAGAAAATAGTACAACATTTTTACACGCAAGAAGGTTTTGGCGAGGGAACAGCATACGGCACATTCGGTCATTATTTTGTTCTTGAAACCGTTTTGGAAGATGATTTTTTGGAAGATATTACGAAAGCTTATGGGGATGCAAGAGCAATACAAGGAATTAAGAAAACGTTGGCAAAGAAAAAAAAACAAGAGGAAGATGATAATGCTGCCCAAAAGGAAACAATAATTGATATATTACTACAACACGAAGAAGACGAAGCCAAAGACTGCCAATCAAAACCCACATGTCCACCACCAAAAGATAAAAGTGCCGCCCGCGCCGCCGTCCCATCATCACCTGACGGCCCACGTGGCACCACTGTTGTATCCGAAGACGAAAACGACGAGGAGGAAGAAGAGGAGGAGGAAGAGGAAAAGAAGGACAAGGACCAGGAGGCGGCGAACGGGGAGGGGGAGAAGAAAGCCGAAGACGCAGGCGGCGGCAGTGACACGGGACCAGAAGAGGGATCACCAAAAAAAGACGAAGTAAATCCATGTGAAATAGTAAAAGAACTATTTACTAATGGAGAACCGAAAGCCATATTTAAAGAAGCTTGCCAACAAAAATATAGCGCACCCAACAGATATTGGGGTTGGCGGTGTGTGGCACCAAGTGGAAAACCTAGTGAACCCACTGGTAGTAGTGGTAAAGACGGAGCCACCGGTGGTAGTATTTGTGTGCCACCCAGGAGGCGAAAACTATACCTTGGTGGTTTCGACAAGTTCATAAGTGATAAGTCATCACAAGGCTCCCCTCCGGCGACCTCGTCGGAGTCACATCGTGACCCGCTCCTTACCGCCTTCGTGGAGTCCGCTGCTGTGGAAACTTTTTTCTTATGGGATAGATATAAAAAAGAGTGGAAGGCACGACAGCCAAGTGGGTCACCACTAGGTGGAGCGGGAGGACTTGGCCTCGCCGATCTCAATGGCGCCACGGAAGAAGAGGAAAAGGATCCCGAAAAAGAGTTAAAAGAAGGAAATATCCCCGAAGAATTTAAAAGACAAATGTTTTATACATTAGGAGATTATAGAGATATATGCATAGGTAAGACACCAGATGGTATAGATACAGTGAGTGCTAGTGGTAACACAAAGGGTGAGAGTGATATGCAGAAAATAAAAACTGCTATAGAAAAAATTCTCCCAAAAAATGGCGACACACCTCCTAGTGGCAAAGACCCCGGCCAAACACCTGATAAATGGTGGGATACGAACGCCCAACATATATGGAAAGGAATGGTTTGTGCATTGACATACAAAGATAATGACGCCAAAGGCGGAAAACCACAAAAAGTTCAAGCTGCGAACGGCAACGGCGACCTTTTCGATACACTCAAAACCCAATACGGCGACTACAATAGTGTTAAACTTGAAGATACAAGTGGTACTGAAGCCAAACTCCAAAACACCTCAGCCCCTAGTGATAACACCCCCACCACCCTTGACTCCTTCATCAAGCGACCCCCCTATTTCCGTTACCTGCACGAATGGGGTCAAAATTTTTGTAAAGAGAGGAAAAAAAGATTGGCACAAATTAAAGAGGATTGTAACGTAGAAGAAAGTGATCGTCGTGGTGGTGGTACAACAAGACAATATAGTGGGGATGGGGAATATTGTGAAGATATTTTTAATAACGAATATAATGTTCTCCCGGATTTAAGTTCCCGTTGCGCCAAACCTTGTAGATTGTATAAAACGTGGATAGAACAAAAAAAAACACAATATGAGAAACAAAAAAAGGCATATGAAGAACAAAAAAGTAATTACGAAAATGAACAAAAAGACAAATGCCAAACACAAAGTAATAATAATGCTAAAGAATTTTGTACAAAACTAAAAGAAACGTACACTGACGCTGCAGAATTTTTAAAAGGGTTAGGATCATGTAAAACTAATAATGGAAATAAGAATGGAAAGGATATATTAGATTTTAATGAACCAGAGAAAACATTTGGACATGAAACATATTGTGATCCATGTTCTCAATTTAAAATAAATTGTAAAAAAGGTAATTGCAGTAAGGATAAAGAAAAGGAATGCGAAAGTAAAACGCATATTGAAGCAAAAGATATTGGAAGTGGAGGGAATTCTACTGAAAAACTTGATATGCTTGTGAGTGATGACAGTAAAAAGGAATTTAAAGGTGGTTTAGAGAATGCTTGTAAAGGTAAAGGTATCTTTGAAGGTATTAGAGAAGATGTGTGGACATGTGGTAATGTATGTGGTTATGAAGTATGTAAACCGGAAAAAGGCAATGGGAAAACAACCAGTGGGGAAAACAATGATCAAATTATAACAATTACAGCATTGGTTACACATTGGGTACATAATTTTTTAGAAGATTATAAGAAAATTAAACATAAAATTTCACATTGTACGAATAATAAAAATACATCCACATGTATAACTGGATGTAAAGATAAATGTAAATGTGTAGAAGAATGGATAAAGTTGAAACAGCAAGAATGGACAAATATAAAAAATCGTTTCAATCAGCAATATAAACGTGCAGATTCAGATGATTACCCAGTGAAGAGTTTTTTGGAGACCTCGATACCTGAAAATCATCTTGTAAACGTTCAAAATAAGGTTATAAAAATAAGTAAGTTCGATAATTTTTGTGGATGTAGTGCCGATGCGAACGTACAAAAACATAATAATCAAGATGCTATAGATTGTATGCTTAATAAACTTGAAGAAAAAGCAAAAGAGTGTAAAGAGAACCACACCCAACCTAGTGGTATCGACTGTACCACACCTCCCACCCCCCTTGAAGATGACGATGATCCCCTTGAAGAAGAAAATACAGTGGAAGCACCGAACATTTGTCCGACTCCAACACAACCAAAACAAGAGGAAACAGATGGCACTTGTGAAGCAGTCACGCCTAAGACTGTAACCGACGAAAATGAAAAGAAAGATAAAGATAAAAAAGAAGAAAAGTCACCAGAAGCAGCAAAAGCACCTACTGAAACCAACAACACCGAATCCCAAACCCCCAAAGCCAACAAGGAAGTCCCCCCGGCACCAGGACCTCTACCCCCGGCCCCTGCGCGCGAACCTTTCGACTCTACCATCCTACAAACAACCATCCCTTTTGGTATTGCTTTCGCTTTAGGATCCATTGCTTTTTTATTTTTGAAGAAAAAAACCAAATCATCTGTTGGAAATTTATTCCAAATACTGCAAATACCCAAAAGTG
>NS_L6_24_Contig7253
AAGACTTTTGTAGGAAAAAAAAAAAAAAAAACTAGAAAATTTGGACACACAATGTCGTGGAAAGGATGAAAGCGGTAACGATAAATATTGTAGTGGTAATGGATATGATTGCACAAAAACTATATACAAAAAAGGTAAACTTGTTATAAGTAGTGAATGCACTAAATGTTCTGTTTGGTGTCGTCTGTATGAATCTTGGATAGATAACCAGAAAAAAGAATTTCTAAAACAAAAAAGAAAATACACAAGCGAAATGCAAAAATACACAAATGGAGCACCACGTAGTAGTGGTGGTAAGAGACAAAAACCAGGTACAACTACTACTAATTATGATGGATATGAAAGTAAATTTTATAAAATACTTAAAGGCGACTATGGTGACGTTAATAATTTTTTAGAAAAATTAAATGAAGAAGATGTATGCAAAAAAATTAAGGATAAAAAAGAAATAATTAATTTTAAAACAGTTGATAATGGTTTTGATAAAAATAAGAATGATGAAGGAACATTTTATCATTCGGAATATTGTGAAGTATGTCTCGGATGTGGGGTCGAACGTAAAGGTGGTAACGGATGGGAAGAGAAAAATAAAGGTCAATGCGATGTTAAAAAACCTTATAAGATTCGACCTAATGCCACGTCTACTGATATCAACGTCCTTTCTTTCGGTGATAAAGGAAATGAGATAAAAAGTAAAATTGACAAGTTTTGCCTAACACAAAATGGTAAGAGTGGTAAGGATAGTTCTATTGGTAGTGGTGATTGTGGTGGTAATAGTGATCCTTCTTTGTGTGAACCATGGCAATGTTATAAACATAACGAGGTACAGAAAGATGACGACGACGACGAAGACCCCGACTATGTAAAAAATGCAGGCGGATTATGTATATTGCCAAACCCCAAAAAAAAAAAAGATAGTGGAAATAATTCTTCAAATGAACCTGATGAATTCCAAAAGACGTTCAACAATTTTTTTTACTTTTGGATAAGACGTTTTTTGAACGATTCTATGTATTGGAGAGACAAAATTAATAATTGTATAGAAAAAGCCAAAAAAGGAAAATGTAAAAATGAATGTAACACAAAATGTGAATGTTTTTTAAAATGGATTGGAAAAAAAAAAACCGAATGGAAGAAAATCAAAGACCATTTTAAAACGCAAGAAGGTATTCCAGAGGGATTTACTCATGATGCTCTTCTTAAATATGTTTTGAACATAGATGAACTTTTCAAAGATATTAAAGATGGTTATGGGGATGTAAAAGAATTAAAAGGAATTAAGAACATGTTGGATGAGGAAAAAAAACGTGAAGAAGCAACAGGTGTTCTTGTTGGTGTTGCTCCTGGTAATGGTGTTAATGGTGGCAAGGACAATACCACAATTGATAAATTGATCGAACATGAAGGAGAAGAAGCACAAAACTGTTTAAGAAATAATCCAGAAAAATGTCCTGAAGATACCGCTGGAGGTGCTGGCGCTGGAGCCCGCTCCCAACCACCAGGTGACACCCCACCTGCCTCCGCTGACACCACTGCCAACCCCACTGAGGAAGAAGAAGACGAAGAATCCGAAGGTGAAGACGAGGACGATGACGACGACAACGAGGCGGCGTCGGAGGAGGCGGCGTCGGAGGAGGAAACACAAGAGAAGACCACAGATCAGGAGGTAACAGACGTAAAAAAAGACGAAGCGGAGAAGGTGTGTCAAATCGTGGAACAAGCACTCACTGGTGACGATCTCACAAAGGCCTGTTCAACCAAATACGGCAAAACCGCACCATCCAGTTGGAAGTGCATACCAACTAACACAAATGATGTTGCCACTGGCACTGAGAGTGAAGCCACACGTAAACGACGTGACACCGAAGGTGCCCCTGGCAGTAGTGGTGACACCGCCGGTAGTGGAAAAGACGGAGCCACTGGTGGTAGTATTTGTGTGCCACCCAGGAGGCGAAAACTATACGTGGGGAAATTGAAAGAGTGGGCAAACAAACACAACACAGGAGCCACTGGTACCACACAGGTAGATGGTAGTAACAAGGGTGAAGGTAGTGATAGTGCTAATGGTGACAAACAGGCACTTAGTGAGTCGTCACAGGGGGGTGGTGGTGAGGCACAGACACCACTAGCTTCCCCTTCGGCGACCTCGTCGCGGGCACAAGACCCGCTCCTCGCCGCCTTCGTGGAGTCCGCTGCGGTGGAAACTTTTTTCTTGTGGCATAAGTATAAAGAAGAGAAAAAACCACCAGTGCCACAAGGTGTTGGAGCGGGACTTGGAGTATCACATGACCAAGAAGTGTCACCGCCAAGCGAGAACCCCCAAACCTTGTTACAAAGTGGTACAATCCCCAACGATTTCTTGAGGCAAATGTTTTATACTTTAGGGGATTATGCAGATATATTTTTTGGGGAAAACGACATCTTGATTCAAAAAACAAGTAGTGGTAGTGACAAAGAAATGCAGGAAAGAGAAAAGCAAATAAAAGATGCTATAGATAACTATTTTTCAAAGAGTGACAAAAACCCCGTCCAAACAACCAAACCAGAAGAGTGGTGGCAAAAAAACGCCGAAGATATATGGAAAGGAATGGTTTGTGCACTAACATACAAAGATAATGGCGAAAAAGGCAAAAGCACTGCACTACAACAGATTGAAAATGCGGACAATCTTTTGAAAAAAATCAAAGAAGAAGGGGAATACCATTACAGCAAAGTGGTACTAAAAGATGAAAATAGTGATACCCCCACCACCACCAAATTGAGTGATTTCGTGTTACGCCCCACCTACTTCCGTTACCTTGAAGAATGGGGCGAAACATTTTGTCGACAAAGGGCAGGTATGTTGGATAAGATTAAAGACGATTGTAAGGTGGATGATGATGATAACAAATGTGATGGTGATGGTTTTGAATGTACTCAAAAGGTTAAAAATGATTATAAAACTATTAAGGGTTTCGATTGTTCGACGTGTGCCAGACATTGCAGATGGTATAAAAGGTGGATAGAAAAAAAAAAAATCGAATTTAATAAACAATCAAATGCATATTCTGAACAAAGAGAGAAAGCTCAAAATAATAATAATAATGGATTTTGTGGAACACTAGGAACGTACGGTACAGCTGCAGCATTTTTAAATAGCTTAAAAAACGGATCATGTTCTAAAAATGATGATGAGAGTGCAAAGGGTAAAATAGATTTTGAGAATGAAGGTGAAGCATTTGGACATAAAAAATATTGTGATCCATGTTCTAAATTTAAAATCAAATGTGAAAATGGTAGTTGTAGTGGTGGTAATACACAAGGGAAGTGCAATGGACAAACGCCTATTGATGTAAATGATATTGAAAATAAGACAGATGTTAATAATATTGTTATGCTTGTCAGTGATAACAATCCAAATGGATTTAAAAATGGTTTAGAGGCTTGCCAAGATAAATGTATATTTGAAGGTTTTAGAGAAGATGAATGGAAATGTGGTAAGGTATGTGGTTTAGATGTATGTGGTCTGAAAAGCGATAATGGGGAAAACAAAGATCAAATTATAACAATTAGAGGTTTGGTTGCACATTGGGTACATAATTTTTTGGAAGATTATAATAAAATTAGAAAAAAATTAAAATCATGTATAGAAAATGGAAATGGATCTATATGTACAAGTGATTGTGGGAAACAATGTGAATGCGTGGGAAAATGGATAGAAAAGAAAAGGACAGAATGGACAAAAATAAAAGAATATTATCAAAAACAATATGGTGGTAACGATTCAGATAATTCTTATTCAGTGAGGACGTTTTTGGAGGAAGTGATACCTCAAATTACTGTTACAAATAATAAAGCAAATATTATAAAATTAAGTAAGTTCGATACTTCTTGTGGATGTAAGGCCTATGAGAACAAAGCAAATGGTAAGAACGAGGATGCTATAGAATGTATGCTTAATAAACTTACAGAAAAAATAACATCTTGTCAAAAACAACATAGTGGCAAAGAAACAAATTGTGATGAAAATACCACCCCCCTTGAAGATGACGATGAACCCCTTGAAGAGGAAAACCAAACCCCCCATGAGGCCCAGAAGATGGTGCCAAAATTTTGTAATATAGATGAACCAACAAAACCAGAGGAAGAAGAAGAAAAGTGTGACCCAGCAGACAAAAAAGTGGAGGAAGAACCCGAACAACCTGCAAAAGAAGAAAGTGGTGCTGCTAGACCTGGTGGCCCCCCCGCTCCACCTCCAACTGAACCCCCAGAGGAAACATCCCTACCCAAACCTGCGGCGCCTACATCAACCCCTGCAGCACCTTTACCCCCCCTTAAAACCGCCCTGGTGACCTCCACCCTCGCCTGGAGCGTTGGCATCGGTTTTGC
>NS_L7_19_Contig10636
AAAGTATTTCTACTATATTGGTTAGAAGATTTTTTATATGGTTATTATATATTGAAAAAAAAAAGAATTATCGATCTATGTACAAAAAATGGAGGAGAGACATGTAACGGACAACCTAAAAACGATTGTACATGTGTGAAAGAATGGGTAGAAAAAAAGAAAAAGGAGTGGAAACAAATACAAGAACATTTTAATAATCGAGAACAAAAAGAGGGTGACGATGACATGAAATCTTCGGTTAAACAGCTTTTGGATTCCTTGATATATAGAATGGATCTTGTAAATGATAAAGGAAAGATTACAAAATTAAGTCAGTTCGATAATTCTTGTGGATGTAGTTTCAGTGCAAACTCGACAAATGGTAATGAGGATGCTATAGATTGTATGATTACAAACCTTCAAAAAAAAATTGGAGAGTGCGAAAAGAATCACGACCCTACTGGTAAAGAATGTAACGAAACATTACCAGAAACCCATGATGATGAAAATGAAGACGAAAACGAAAAAAAAGTAGAAGCTCCAAGTTTTTGTCCGACAGTGGAAGATAAAAAAAAAGAGGAAGAAGAAGACACTTGTACACCGGCATCAAGTAGCCCAGAAGCGCCGACGGTGCCACCTGTGCCACCAGATGCGTGCGAAATAGTGGAAGAAATACTTAAAGGAAATGATGGAAGCAATGAAATAAGTGGATGTAAACCAAAAACAGGACCATTTAAATGGGATTGTGATACAAATAAGATTAGAGACGGTCAAGAAGGTGCATGTATGCCGCCAAGAAGAATAAAATTATGCATAAATGATTTAAAAGTATTGAAAGATCAATCAGATGCAAATAAACAGATTTTGAAAAAGGCATTTATAAAATGTGCTGCAAAAGAAATTCATTTTTTATGGAAAAAATATAAAGATGATAAAAAAAAAGAGAAAGACGCAAAGTCACAAAACGACGAAGTCCAAAACCAATTAAAAGATGGAACAATTCCTGAAGATTTTAAACGTCAAATGTTCTACACATATGGAGATTATAGAGATTTGTGTTTGGGAAACGATTTAGGTAAGCATGAAGATACTACAGGTATATCAACTACGGTTAATCGTATTTTAAGTGTCACAAATGGTGAAACACAAACTACAGCTGATGATTGGTGGAAAACAATTGAAAAAGAAGTTTGGGATGGAATGTTATGTGCACTAGAAAAAGCTAGTGGTGACAAAGATAAACTTACTAACAAGGACACCTACACCTACTCCACCGTCAAATTCAGTGGCGATAATTCCCCCACGTTGGAGAAATTCGCACAAACCCCCCAATTTTTAAGATGGTTTATTGAATGGGCAGAAGATTTTTGTAAACAACGGAAGGAACAGTTGAAAAAATTGGAGGAGGGGTGTAGGAAATATAATTGCGGTGATGAGCAGGAAAATAAGAAAGGAGATTGTAAACGTGCGTGTGAAGCATATAAATCATGGCTTAAAGATTGGAAAGATCAATATGAACAACAAACTGCAAAATTTGATAAAGATAAAAAAGAAAAAAAGTTTGATGATACACCTGCTGAATTTGATGTAGATGTATCCAGTGTTCATGAATATTTACAAGAACAATTAGAAAAATTTTGTAAAAATAGTGATTGTGCTTGTATGAAAAACCCCTCTACACAAGATGAAGAAACGGAATTACTTGGGGAAAACTATTTTCCTGAAGCTATGGATTATCCACCTAAAGAAATTGGAAAAAGGTGTAAGTGTGCTATCCCTCCTGAACCTATGAGTTGTGTAGAACAAATAGCAAAACATTTACGTGAAAAGGCAGAAAAGAATGTTAAAAATTATGAAAACAGTTTGAAAGGAAAGCCTGGAAATTTTAATAACAACTGTAATCAAATAGATGAAGCTATTAAAGGAGATAATGGTTCCAGAACAATTAATAAAAACAAATTAAATACTACGTTCCCATCAAATGGAGAGTCATGTGAAAATGTTGGAACTGATCGTTTAAAAATTGGACAAGAATGGAAATGCGATAAAATAAATAACACAGAAGAAAATATATGTTTTCCACCAAGAAGACAACATATTTGCTTAAAAAAGTTAGAAAATATGAAAAACTCAGTTATTGATAATAATGAGAAATTATTGAAAGCTGTAATGGAAGCGGCACAGTATGAAGCGATAGATATTTTAAAAAAAATGAAACCAGAAAAAGAAATTAAATTTTGTGAAATATGTGATGCTATGAAATACAGCTTTGCGGATATAGGTGATATTATTAGAGGAAAAAGTAAAATTAACACTAAAAATGATAAAATAGAGGAGGAATTACAAAAAATCTTCAAGAAAATTCAAGATGATAATAAATTATCATTAAGTAAAATGGAACTTCCAGAATTAAGGGAAAAATGGTGGGATGCTAATAGAAAAGATGTGTGGAATGCAATGACGTGTGTTGCTCCAAATGATGCACATCTTAAAAAAAGAATAAAAAATCCTGGAGATAATTCACAGACTATAGATCCAATAACGGCAACACAAGAAAAATGTGGATATGATAAAGAACCTCCTGATTATGATTATATACCTGAACGTTATCGATTTTTGCAAGAATGGAGTGAATATTATTGCAAAGCAAGGAATAAAATGCAAGATGAAATGAAAAATGAATGTCCAGAATGTCTAAAAAAGGGTACAAAGTGTGAAAAAGAGGAAGATAAGAAAAAATGTAAAGAATGTAATGATAAATGTAAAGAATATAAAAATATTGTAGATAAATGGAAAGCTCAATTTGAAGAACAAAATGAAATATACAAAAAATTATATACACAGGATAGATCATATGGTCCTAGTACTGCACGTCGTAATCCTTCTATAAAATTTACCCAAAAATTAGAAGATTCCTGTAAGAATCCAGATAGTGCTGAAAAATATCTGGATATATCTACACATTGCACAGATTATAAATTTTCTGAAATGAATAATAATGAAAATTATTACGCTTTTTCAAAATATCCAACTGAATATGAAAAAGCATGTAAATGCAACGAAACACCATTACCCACTCAATCCGGTAATAACTTGATATCCTTTATAAAAAAATCAATTGATTTTCCACACGTTCCAGGATTAACAAAAGTTACAAAAATAGCTCCTCAAATACCAAGGACTATAAAAAATATTATGCCTGATGCACATACTATTCATGCAATTGTTGCTAAATCATTTCCTTATTTTGTACCACTTTTTCAAGAAGACGATAAAACACCCCCAACACACAATATACTGAATGATGTATTACCATCCGCTATACCAGTGGGAATTGCTCTGGCCTTGACGTCCATTGCTTTTCTTTATTTGAAGGTAATATATATATATATATGTATGGTATATATATATGTGCGTTTCTTGTGTCAGTGTTTTTGGATGTATATGTATTTCTGTATATATATGTATGGGTGTTTGGATGTATATATATGTGTATGTATATGTATGTATTTTATATATATTTCATATATATTTATGTATTTATAT
>NS_L6_24_135411
GGGAGAAGATTTCTGCAAACATAAAGATAAACACTATAAGGAGTTGCAGGATAAGTGTCCGACAGACACGTGTGATAACAATGGTAAGCAACAACAGTGTAAAGAACAGTGTGACAAATACCAAGAATTTATTAATGATTGGAGAACTCAGTATGAAAAACAAAGTAAAAAATATGGTGAGGATAAAGGAGGCACCAAGTACAATAACCATCCTGTTGCAAAAAATGCAAAGGACGCTTTCGAATATTTAAACATACAATTACAAAAAAGTTGCAACAGTGGAGGCAAGTGTAATTGTATGAATAAAAAATCGACGTCCAATGGTAATAATATGCCAGCAGCATTGGATAAAGAACCAAAAGAAGTTGAAGGAAAGTGTAATTGTCCAGTGCCACCTGGTCGACCACGTGCACGACGGGAAACACCGTCACCACGGGTACCACTGACAGCAAAAGCAACGACATCGAAAAAAGAAGCGAAAACAGAGCCGTCGACAAAACCGCCGAAAAAAGTGGAAAAGCCAAGAACAGAAATACAATCACCAGCACGAAAACGAACCCGACGAGCAGGACAACAAACACGAACACAAACCGCACGAGCAGCACCACAAGCATTAAAACGAACATCAATACCAACAACAACAGCACCTGATGTGGCCACAATGATAAAGGACATTTTTTCGAAGGAACGAGACAACAAGGGTGGAATAGAGGCTTGTAATCCAAAAACGTATGGCCCATATCCTAAATGGGAGTGTAATGTAGGTAAGTCTAAAGAAAATGAAAATGGCATATGTATGCCTCCTAGAAGAAAAAAAATATGTATAAATAATATACAATATTTAAATAATAACACTGAAAATAAGCCTGAGAAGGATATAAAGGAGGCTTTTATTAAATGTGCA
>S_L6_19_Contig8027
TTATAATAAAATTAAAAAAAAATTAAAGCCATGTATGAATAGTGGTGAAGGATCCAAATGTATAAAAGATTGTCAAAATAAATGTAAATGTGTTGGACAATGGATAGATAATAAAAAGAAAGAATGGGGAAAAATAAAAGAACATTACAAAAAACAAAATGAAAAAGGTGATAAATGCATCAAATCCTCTATTAAAAATTTTTTGGAGGACTCGCAACATCTAACTGAATTTAAAAACGCTATAAAACCTTGTAAAGGTTTAACGCAGTTCGAGGATTCAAGTCATTGTAATGGAGCTCCTAATTTAGAAAATGCAAATGGTCAAAAAAGAGATGCTGTAGATTGTTTGCTTGATAAGCTTGAAACAGAAGCAAAAAAGTGTGAAGAGAAACATAGTGGCGAAAACCCAGAAAACCAGTGTGAACAACCCCCCCCTTTACCTGACGATGAGGAGGACTTACTCCTTGAAGAAGAAGAAAATACAGTGGAAGCACCAAAAATTTGTGAAAATGTGTTAAAAACACCACCAAAACAAGAGGATGAAAGCGGTTGTAAACCAGCACCAACAACCCCGAAAGAACCGGCACCAACAACACCGAAAAAACCGGCACCAACAACACCGAAAAAACCAGCAGCAGATAGTGAGAGACAAACCCCCGAAGAAAAACTCCCTCCACCCCCGGCAGCAAAAGAAGAAAAACCCCCAAAACAAAATGCAGAAAAAACCAAACCAAAACGATCACTACACCCCACAGACGACCCGTGGGAACCCCTGAAA
>NS_L1_73_Contig32275
AATGAAATGCGCCCTAAAAAGCGGTAATGAGATCCAATGTAATAATCATGCACCATATGACGACTATATCCCACAAAGGTTACGCTGGATGACAGAATGGTCCGAATGGTTCTGTAAGGAGCAATCCAGGTTGTATGACGAGTTGGAGGGGAAGTGTTCGAAGTGTAAGGTTATGGGTCAACGTTGTAGGAAAGAGAATGGTACAGTTTGTACTAATTGTGCAGAAGCTTGTAAAGAATATAAAACGAAAATAGATACATGGAAACAACAGTGGCAAGAAATGGAAATAAAATACCTATTATTATACAGATATGCACAAATTGCTGCTCCTTTTGGTGGTATTAGGGCTTATGGTAATGCTGTGCAGGATAAAGACAAAGCTGTGGTACAATTTTTACAAGAATTGCAAAAAGTAACTGGTGATACAACCGTTGGTGATACCACTTCCCCCTACTTCACCGCCGACCGATACATCCACCAAGAAATAGGAAATGTAGGGTGCAACATACAAAATGAATTTTGTTTTAAAAAAAATGGTGATACCTCATCTACAGCTACAAACAACGAAAAATATGCTTTTATGCAACCTCCAAAAGGATATAAAGAGGCGTGTGATTGTAAAAGTAGACCGAAGTCGGCACCGGAAAAAAAAGATGCGGAGCCGAAGGTTGTAGAAGGGGGAGGGGATAAGGAATGTGGAATGGTGGACAAAATACTTCAAGGTAAGGACGAAAACACTTCTATTGGTTTGTGCTATCAAAAAGAACTAAATGGGAATTATCCTGGATGGGATTGTGAAAACAATATTGACACAAAACATAGTGGAGCATGTATGCCACCAAGAAGACAAAAATTATGTTTATATTATTTAAAAGAATTGAATGTTCAAACAGAAACAAAAGAAGAAGAATTGAGAAAAGCGTTCATTCAGTCTGCAGGAGTAGAAACGTTCTTTGCTTGGCATAAATACAAAAAAGATAAAAAAAAAAGAAGAAAAAACTAGAGTAAAACCAGGAGACCCAGATAGTGTATTAAGAAGTGGCATAATTCCTGACGAATTTAAGAGAATAATGTTCTATACGTTTGGAGATTATAGAGATATATGTTTGGATACAGATATATCTAAAAAAGAAAAAGATATAGCTAACGCAAAAAACAAAATAGATCAAATTTTTCCAAAAAAAGATGACCAAACACCTGATGAAGGCCGTAAAGCTTGGTGGGACAAAAATGGTCCTAAAATATGGGAAGGAATGGTATGTGCGCTACAAAAAGCTAGTGGTGCAACAGGCACACTTACCACCAATTACACCTACAACAACGTCAAATTCAGTGGCGATAAAACCACCACCCTCGAAGACTTTGCGAAAACCCCGCAGTTCTTACGTTGGTTTACTGAATGGGGAGATCAATTTTGTAGAGAACGAGAGAAGCAGTTG
>NS_L8_59_Contig5568
ATACAATACTAAAAATATTACCGATATACCAATACTTACCCCTGAAAAAGGTGAATGGTCAAAATGGAAAATGGAAAGATAAGGAGTTAGATTGTGCAAAAAAAAAGACATACAATACTAAAAATATTACCGATATACCAATACTTACCCCTGAAAAAGGAAAGTCAAATATTCTAGATAAATATAAAAAATTTTGTGCAACTGGTGGTGGTCAAATTAATAATTGGCAATGTTATTATGATGAAGAAAAGACTAGTAGTAAAAATAATGATAATTGTGTAGAAGGAACATGGGAAATGTTTACACAAGGTAAAAAAGTTAAGCCCTATAATCCATTTTTTTGGGATTGGGTTCATGATATGTTAATCGATTCTGTAGAGTGGAAGACAGAACTTAGTAAGTGTATAAATAATAACACTAATGGCAACACATGTAAAAAAAATAATTGTAATGATAAATGTAAATGTTATGAAAGCTGGGCTCAACAAAAAGAAAAAGAATGGGAGGATATAAAAAAACATTTTGGAAAGCAAAAAAATATTCGCCAAGAAGGAAATCTTGCTGCAATAATGACGCCTGATTTTGTTCTTGAACTTCTTTTGAACAAAAAACAACTTTTGCAAATTATTAAGGAAACCTATGGGAATGCAGACGAAACAGAACACATTAGGAAAATGTTGAATGACGAAGAAGAAGCAGGTGGTGGTAATATCGTCACTGGAGAGAAGAGTACAATTGTTGAATTATTAGAACACGAAGAAGGAATTGCCAAAGACTGCCAACAAAAACACAAAGAAACGTGTCCACCACAACAACCCACTGGAGAAGGTGTCGCCCGCTCACTAGACGGCCCACAATCACCTGATCACCACGCCGAACCCGATTCCGAAGTGGAAGACGAAAACGAAGACGAAGAGGAGGAAACGGCAAAGGAGGACACGGCGGACGGGGAGTCGGTACCAAAAGAGGGATCACCACCAACAGACGATGTAAATGTGTGCGAAAC
>NS_L8_59_Contig5563
GAATGCAAAAAAACTCAAGAAGATTGCGAGGAAAAAAAAAAACAACAAGAAGTAACACGCCTACGTTCCGCCGAAACCAACGACTCACCACGTGTGCCCGCTGAGGATGACGAAGTCGAAGAAGAAGAAGACGAAGAAGAGGAGGAGGAGGAGGTACCACAACTACCACCGGAAGAAGAAGAGAAGGTGAAGGACTCGGCGACCACAGATCAGGAGGTAACAACGGAAAAAAAAGAGGAAGTAAATGTGTGCGCCACAGTGGCAGAAGCACTTAAGGGCGACACTCTCAAAGAAGCCTGTCCAACCAAATATGGCCAAAACGCACCCACAAGTTGGAAATGTATACCAACTGAAAAACCAGGTGAAGCCACTACATCTAGTGATAATAAGGGTGGTATTTGTGTGCCACCCAGGAGGCGAAAACTATACCTTGGTGGTTTCGACAAGTTCATAAGTGGTGAGACACGAGGTAGTGAGTCACCACAAGGTCTTTCCACTTCGGCGACCTCGTCGGGGTCACAGAGTCACCCGCTCCTTACCGCCTTCGTGGAGTCCGCCGCGGTTGAGACGTTTTTTTTGTGGGATAGATATAAGAAAATAAAAGACAAAGAGAAAAAGGAAAAAGAAGAACTAGTTGCAAATACATCAGACGTTGGAAATAAACTTCAAAAGGAATTAGAAAGCGGAGAAATACCTGAGGAGTTTAAAAGACAAATGTTCTATACTTTGGGGGATTATAGGGATATATTATTTGGTGACACAAGTATTGTGGAGGCTGCAGCAGGTAGTGAGCACAAGAAGGCTATGCAAAAAATAAAACAGAAGATACAAGAACATATAAAGACTGATATCACAACTAGCACATCTAGTCACATACCTGTCCAACCTGAACAAAATAGTGATAAAAAACTGCGTGAAAATTGGTGGACTACACATGGAAAATCTATCTGGCAAGGGATGATA
>S_L7_20_Contig6463
TTTCGTGCCTTTTTTTAAACATTTATCAAGTTTTTTTGTTCTCCAATGTATGGAATCTTTTAACATATGTGCCACCCAAAAATTAAAAAAATTATTGAATGTCTTTTGCTTTTTCCCATTTTTGTCGCCGTTCGTCTTTTGCAATATACATAATCCGCCTGCTTTTTTTACATCGTTGTCATATTCCAGGTCGTCATCCTCACCCTCTCCAACTTTATCCAGCTGGTCAGATTGATAACATTGCCATGGTTCACACAAAGAACAATCACTATTACCACCACCCGTACCACTACCACCAGAACCATTAGCATTACTACTATTACCGTTTTGTGCTTGGCAAAACTGCTCTAATTTTTCTGCAATGTCTTTTTCTCCTTCACCACTATATAGGAAATTAATAGGAGTACCGTGTTGGCCCTTTTTAGGCCTATAAAGTTTTATACGGCATTGATCAGTGTCTTTCTCTTCCCATCCACTACCATTACGTTTGACCCCACAATGAGGACATGGTTGGCAATATTTTGAACGATAAAATGTTCCATTCTTAATATCATTGGTACCACTAGTACCACTAGTACTACTAGCACCACTAGCACCACCACTATTAACTTCTTTAAAATCAATTTTTCCTTCTTCCTTTTCAGTAATTTTTTTGCATACATTTTCTTTACTTAATTTTTCCAAAAAATTATTAACATCACTATAGTGAACTTTAAATATTTTATAAAATTTACTTTCATACCCATCATAATTTTCGTTACGTGCAGCTCGTCTTTGCCTACTACTACTACGTGGTGCTCCATTTTTATATTTTTTCATTTCTTCATCATATTTTTTTACTTGTTTGTCAAATTGTTCTTTTTGTTTTTC
>S_L7_20_Contig6462
TGCTTAAACGTTGGGTAGAATATTTTTTAGAGGATTATAAGAAAATTAAACATAAAATTTCTCATTGTACGAATAATAAAAATACATCCACATGTATAACTGGATGTAAAGATAAATGTTCATGTGTACAAAAATGGGTAAGTACGAAAAAGGATGAATGGGAAAAAATAAAAAAACGTTACCTTGAGCAATATAAAAATAATGAAACAGATGATTACAATGTGAAAAATTTTTTACAGCAGGCACCGTTTTACAATGAAGTTCTAAAAGCCATAAAACCTTGTGGTAGTTTAGATGCTTTCGAGAACTCGTGTGGTCTTAATGGCGCTGAGAACTCACAAAAAAAAGGTGGTACACCAAAAGACATCGTAGAATGTTTGCTTAATAAACTTGAAGAAAAAGCAAACAAGTGTAAAGACAAACACCAAGCTAGTGGCAAAAACACAGCACAGTGTCAAGACCCCACCCCTGAACCCGATGAAGAGGACTTACCCCTTGAAGAAGATGAACAAAACCAAGTGAAAGCGCCAGAAATTTGTCCAACACAACCAAAAGAAACTAAAAAGGAAGAAGAAGACGATTGTGACCCAGCATCAGCACCTAGTGAGGAACAAACCAACCGAACCCCCGGATCCAACCCCGAACAAACACCGATACTCAAACCCGAATCCCCAGCGATTCCAACCCCGGCAACACCAGCACCAACAAAACCACAACCAACCCCCGAACTCTTGGATAATCCCCACGTTCAAACCGCCCTCATGTCTTCTACCATCATGTGGAGTATTGGCATCGGTTTTGCTACATTCACTTA
>S_L7_20_Contig6461
TAATTACTGCATTGGTTAAACGATGGCTAGAATATTTTTTTGACGATTATAATAAAATTAATGCCAAACTTTCACATTGTATAAATAATGGAGAATCTGAATGTATAAATGGATGTCAAAAAAAATGTAAATGTGTAAAGAAATGGTTAGAATTGAAAAGGACAGAATGGCAACAAATAAAAAATCGTCTCCTTGACCAATATAAATGTGAAGGTCAACCTGATTACTCAGTGAAAACTATTTTGGAGGAATTGATACCTAAAATTGACGTTACAATTGATAAAGGAAATTATGACAGTTTAGAGAAGTTAGTGAAGAAATTTAAATGTGAATGCGCTGATAGCTCGAAAAGTGATAAAGGGGGTAACAAAAAGGATATCGTAGAATGCATACATAAATATCTTGAAAAAAAAATTGGTGAGTGTACATCCCAACCTAGTGACGCAAACCAAACATCGTGTGAAAATTCCACCCCCCTTGACGATGAAGAGGACTTACTCCTTGAAGAAGAAAACACAGAAAATACATTGGAGCCAAAGAAGAACATGATGCCGAAAATTTGTGAAACTGTGGTGTCACAAGAACCAGAAACAGATGTAGAAGATAGCAAGTGTGGCAAACAAGATGAAGAAGAAAAAGAAGAGGAAAAAGAAATTGTGGAACCAGCAACAGAAGGTAATGGTGAAAACCCCGAACAAACCGAAGTCAAACCCCCGGAACCAGTCGAACCAGCACCCCGACCTCCGGCTCCACCTCCACTCCCAAGTGATAATACCAGCGATATATTAAAAACTACTATCCCGTTTGGTATTG
>NS_L8_59_27202
AAAGCGGCAGATCCACAAGACGATGCGTGCACAATAGTGGAGAAACTACTTAAGGATAAGGATGAAAACAGTAATATAGATCTTTGTAGCAGGAAAGTTGACGAAAAATGGAAATGTTCAGATTTAACATTAGTAGAAGACGAAGGTGTGTGTATACCGCCAAGAAGACAAAATTTATGTGTTCATTATTTAACACAACTGGATGACAAGGACGACGAAAATAAATTAAGAGAAGCATTTATCAAATCTGCAGCAGCAGAAACGTTTTTGTTATGGCATAAATACCAAAAGGATAAACAAAACGAAAACGCATCCCAGGAATCAAATGAACTAAATAATAAATTAAAAGAAGGTATAATTCCTGAGGAATTTAAACGTCAAATGTTCTATACATTTGGAGATTATAAAGATATATGTTTAGATACAGATATATCAGTAAAACAGGGTGACGTGGACATAGCCAATCAGAAAATAAATATGGTTTTCTCAAATATTGGCGAAACTAGTGGTGAACAAAATGACCCATACCCTGAAATTTGGTGGTATGAATATGCTCCTCAGATATGGGAAGGAATGACGTGTGCTCTATCACATGCTGTCAATGGTATTGACCAAGGCAGTATCAAAAACAACAACAAATACTCCAAAGTAACATTTAGCCATAGTACAACCACTTTGTACGAATTTGCTTCTAGACCTCAATTTTTACGTTGGTATATTGAATGGAGTGATCAATTTTGTCACAAACAGTCACAAGAATATAAGAATTTGAAGGGGAAGTGCGACAGTTGTAAGCTGGATAAGAATTGTACAGATTGTGAAGAGTGTAAAAAGGAGTGCCCTAATTATAGTGCATTTATTACAGAATGGAAAGGTCAATGGGAAAAACAAAGAGATAAATACCAAAAATTATACAATAAAACAACAAAAAGTGATAATACTCTTCGTACAGAACAAGAGGAACTTGTTCTTACATATTTATCAGAATTAAAATCTACAAGTAGTACTAG
>NS_L8_51_Contig3090
GTCAACAGGTGATATGACAGCACTACCGGTAGCACATGGAGTACAATCACCACAACAACCCGTTTCAAATAGTGATGATCCCCAATACAAATTACAAAGTGGCAAAATACCCCCCGATTTTTTGAGATTAATGTTTTATACATTAGGAGATTATAGGGACATCCTAGTGGGTGACCAGACGGCGATTGAGGCATTAAGTGAAGAGGAGAAAAAGAATATGGAGACAATAAAAAAAGCTATAGTACAACATCCCCAAAATAGTGACAAACAAGGCACTAGTGGCAAAAACCCATCCCCTAGTGATGACAAAACCCCCCAACAAACCTGGTGGGAAGCAAACGGTCAACATATATGGAAAGGTATGATTTACGCCCTAACATACAAAGAAGACACATCCAGTGGCGCCAAAGATCAACCACCAAAACATCTTGAGGATGTTGAAGAGGCCATTTTTGGCACCCCAACCGGCACATACCAAAGCACATACAAATACCACACCGTCAAACTAGATGATCAAAGTGGTCCCAAAACAGACACCACCCAATCCCTTCCTAGTGGTGAAAACCCCCCCACCACTCTCACCAACTTCATCAAGCGACCCCCCTATTTCAGATGGTTGGAAGAGTGGGGCGACGGTTTCTGTCGAGAGAGGAAAAAACGACTGGCACAAATTTATAAAGATTGTAAGGTGGGTGAAGGTGCTCGTGGTGGTACAAAAAACCCAAAATGTAGTTGTTATGGGGAAGATTGTGAAAAGATACGTGAACAGGATTATGATACTGTTGCTGATTTAGAATGTCCTGGTTGTGGAAGAGAATGTAGAAAATATA
>S_L6_19_Contig5934
TGATAAACTTAAAAAAAAAATTGAAAAATATAATTCGCAACATCGCAAAGGAACTGATACACCGTGTCCTGCACAATCCAAAGACGCAACACAAACAGATAGTGATACCCCAGACACAACTATACCACTCGAGTTTTCTCCCCCTTTTTGTAATGTCCCACCAAATCCTTGTGGTGACAAAAGCGCCACCAATGTGGTAAATGTGACAGAGGTGGCAAAGGAGATACAACAAAAAAGACACAAGGAAATGTTAGACAGGAGTGTTAAAAAGGATGAAAGTCAGAATAAAGTTCAGGTTAGTAAGTTAGAGAGTGTGTTGAAAGGAAATATATCCCAAGCGAAATTCAAAGATGGAGTTAGTCCAAGTGCAGTGAAGAACGTATGTCAAATAACGGAAAAACATTCCAATGCTATTGATCAATCAAATAATCCTTGTAATGGCAACATAAACAGTAATAACACGAGATTTCAAATAGAAACCGAATGGAAATATGCAGGAGAGAAAGATAAAGAAACTGGCATCTATTTACCTCCACGACGTCAACATATATGTACATCGAATCTAGAACATTTACTTAATGGTAATGATGGACCAATTATGAATGTTGGAAATGACAAAATTAACCATTCCTTTTTGGGCGAGATATTGATCGCAGCAAAATTCGAAGGAGATTACATATTGAAAATTTTCAATAAAAAGAATAAAACAGATTCATGTATTTGTAGAGCAATGAGATATAGTTTTGCTGATATAGGTGATATTATACGAGGTAAAGATATATGGGAATATGGTGATCAGACACGACTACAAGGACATTTAAAAAAAATATTTGGTAAAATTAAAGAAGAACTTAAAAGCAAATTTAATTACAAATATGATAGTGACAAAGAAGATGATAATTATTTAGAATTACGAGCGGATTGGTGGGAAGCTAACCGTGATCAAGTATGGCAAGCTATGCAGTGTCAAACAACATCATACCCTGGTATTACCATCAACTGTGATAAAGAATCTACACCACTTGACGATTATATTCCTCAAAGATTAAGGTGGATGATTGAATGGGCAGAATGGTACTGTAAATTGCAATCACAGGAATATGAGAAATTGAAGAGGGGATGTGATAAATGTAAGAATGGAATATGTGAGAAAGGTAAGGATGACTGTGACAAGTGCAAGAAAGCATGTGATGAATATTGGAAAAAAATTGAACCATGGGAAAAACAATGGACAAAAATAAAAGAAAAATACGAAAAGTTATTCAAAGAAGCAGAACTTGGTGCTAAGGGTGATACCACTAGTGTTACTACACAGGAGAAGGATGTCGTTGCATTTTTGAAACAATTAAGCACAAAAAATAGTGATAATGAAATATATTCTACTGCTGCAGGATATATACATCAAGAATTACCAAATATGGGGTGTACAGAACAAAATATTTTTTGTAAAAATACTAGTGGTAAAGACAAAGTGAAATATGCGTTTCGTATTCAACCACATGATTATGACGATGCGTGTATTTGTCACATTAGTTATCCGGAACAGGAGGCACTAAAGGGACCATGCGAAATAATAGATGGAATAATTAAGTATAATAATGGAACGACAAAAGTAGATGGTTGTGAACCCAAAACGAAAGAATCTTATCCTGGATGGGAATGCAACGAAGAATCTGGATTAGTGACAGAAGATGGCATATGTATGCCTCCAAGAAGACAAAAATTATGTTTATATTACTTAGAACATGCTGATGAAACAAAAAAAATAAGAACACAAGAACATTTAAGAGACGCATTTATCAAATCTGCAGGAGTAGAAACTTTTCTGTCATGGCACCATTATAAGAGTAAGAATGGTGATGGAGGTAAACTCGATAATACACTAAAAAATGGTATTATCCCACCCGAATTTTTGAGATCCATGTTCTATACGTTTGCAGATTTAAGAGCGTTTTTATTTGGAACAGATATATCAATAAATCATGGTGAAGGGAGTCGCCTAAAAGATACAATAGATTCTCTTTTCCCAAATGGTAGCACCCAAAATGGCCTAGACCGTCAAAAATGGTGGGATGAATATGGTGCATCTATATGGAAAGGAATGTTATGTGCTCTAGAACATGCTTCTGGAAACAAATACAGAATGAAAAGAACACTTATAGAAAGATACGGTTACAAAACTGTTACATTCACGTCCACAAGTAACGGACCAACATTATCTGAATTTTCGGAAAGACCACCATTTTTACGATGGTTAACTGAATGGGGAGAAAATTTCTGCAAACAACGTGGCATAAAGGTGAAGGAATTAGTGAAGGGGTGTAAGGATTGTGGTGTTGATGATCATGGTAAAACATGTACTGGAAAATGTGGTGAGTGCAAAACACAGTGTGAAGAATATAAAAAATGGATTGAAACGTGGATAGATAATTATAAAAAACAGAAAAAAAAATATGACGACGATAAAGGTAAATATATAAGTTATCCTCACGTAAATGATTCATCAAATGCTCGTGATTATTTAGACAAAACATTAAAAAAAATTTGTGTTCAAAATGGAAAATGTGATTATACTTGTATGAATACATCCTCGTCCACAAATAGTGAAATGCCTGCATCGTTGGATAATACACCTAGTGAATATAAAGATAAGTGCAATTGTCTTCCTGATGAATGTAATGCATTAAGTGTAACTGATAGTGGTTTTACTGATGGTAGTGCTTTTGGTGGAGGAGTAAGGGGAGATAAATGTAAAGGATTACAAGGAGGTTTCCCGAAAAAACCCGTGACCCCACAATATGATCCTACAAATGATATATTGAAAAGTACTATTCCTATTGGTATTGCTTTGGCATTAGGTTCAATAGCTTTTCTTTTCATAAAGAAAAAACCGAAATCACCTGTGGACCTCATACGTGTACTTGACATCCACAAAGGAGATTATGGAATACCTACCTCGAAATCATCCAATAGATATATCCCCTATGTGAGTGATACAT
>NS_L8_51_Contig7735
AATAATAACCATATAAAAAATCTTCTAACCAATATATTAGCAATACTTTAAATGTAGTATAGTCATTAAGGTCTATTTTGTCTTTAAAATTTTTCAATTTACATATATCCGTTTTTTCATCTTTATATCTACATTCCCATTGTTGATTTCTTACACCTTTAAAAAGATATGATTTTTTGAATGAAGCATTTAATTCTTGTGAATTTTTTAAATCTTTTGAATACTCTTTAATAAAGGGTCCCCTACGATCAATCATTTGGACATTAATAGTAGTACTGTTTTCACCGTTTTTAGGTATTTTATCAAAACCCTCTTCCCATTTCTCTCCATTTTCGCTACATAGATTATTACGTCTACCATTACAATTAACTCCATTCAAAGGACACGTTTTACAATATTTTAAATGACCAAACGTGGTTTCAGGTTTTTCAAAATCTATTTCATTTGTTTGATCACTACCATCACCTTCACTATTTTTGCAATGTTTCAATTCTTTCAAAAATTCTGCAGCAGACGAATGTTTTTGTATTTCTGTACAAAATTTTTTATTATCATCATCACCACTAGAATTACCATTTAATTTTTGCTTTTCCTCTTTATATTTCTTTTCTTGCTTATGATATTCATCGAATTTTATATCTATCCATTTTCTATATT
>NS_L1_80_Contig25769
ACTACCAAATATGGAATGCAAAATACAAAAACTTTTTTGTGGAAAGAGTGGCGATAGGGATTATGCGTTTGAGGAGACGCCAAAAGGATATGAACAGGCGTGTGAGTGTAATACTAGGACGGAAGATCAGATAAAAAAAAAAAATGAGATATGTAACACGATGAAGAACCTTATAGGAAAGAATAAAGGAAACGGTTCTATTGGTGGGTGCCATGCAAAATATTATCCTGTATGGACTTGTGATCCAGGCCAGTTTGAGAACAGGCATGCTGGAGCATGTATGTCACCTAGAAGACAAAAATTATGCATATACTATTTTGGAAATCAAGGTCAAATACCATATATAAAATCAGAAGAGGATTTAAGAGAAGCATTTATCAAATCTGCAGCAGCAGAAACGTTTCATTCATGGTATAAATACAAAACTGATAACAAGGGTCTTCCAAACCTCCAAAGCAACCTAGAACGTGGAGAAATACCTGAAGATTTTAAAAGACAAATGTTCTATACGTTTGGAGATTACAGAGATTTTTTTTTTGGATCAGATATATCAAAATTAAATAAACATACAACACCG
>S_L7_16_Contig3710
AAAATTTAGAATATTTGATTAATGAAAACACAAATACTACGCATGATTTATTGGGAAATGTGTTAGTTACAGCAAAATATGAAGGTGATTACATTGTTCAAAATCATCCAAATAAAGAAACTTCAGAATTATGTACTGCACTCTCACGAAGTTTTGCCGATATAGGTGATATTGTAAGAGGAAGAGATATGTTTAAATCTAATCCCGAAGTAGAAAAAGGTCTAAAAGCTGTTTTCAGGAAAATAAATAATGACTTGAAAAAAAAAAAAATTATAACTATGATGAAGATGGATCTGGAAATTATTATAAATTAAGGGAAGCTTGGTGGACGGCTAACCGCGATCAAGTATGGAAAGCCATGACTTGTGTTGCACCAGAAAATGCTTATTTTAGAAAAACAGAAGCTGATGGAATAGGAATTTCAAGTTTAATTTTACCATATTCTAAATGTTGACGTGATACTGACCCCCCTGTTGTTGATTATATCCCTCAACGCTTAAGATGGATGAGTGAATGGTCTGAATATTTCTGTAATGTATTAAATAAAGAAATAGATGAAATGAATAATCAATGTAAAGATTGTGAAATGAGCCGAAGATGCAATGATGATAGCGAAGGGGGAAAATGTAAAAAATGCAAAGAACAATGTCAAATATTCAAGGAGCTCGTAAGTAAATGGAAAAACCAATTTGATAAACAATCAATGAAATATATGGAATTATATAATAAAGCAAGTACTAATATAACTAAACAGAACTCTAGTGCACCTGAACGTGGATATCGACGTAATCATAGACGTAGAGGTTACGATGATGATACAAATGTACAATTATTTTTGAAAAAAGTAATAGAAAATAATGAGTGTAAAGTTGAGTCCCTTGGAAAATATCTTGATAAAACAAGTCATTGTGGTAATTATAATTTTAATTATGATAATACTCCAGGTTCCAATAGATCTAACGCTTTTGAAATAACTCCAGAAAAGTTTAAAAAGGCTTGCAAATGTAAAATACCTAATCCATTAGAAAAATGTCCTAATGAAGAAAACAAAAATGTATGCACAAGATTCGATAAGGTTTATTCATGTACATCACTTTCTTTTAAAAATGACCTGAGCGAATGGAATAATTCAGGAGTAAAAAATAAAGAAAATGACAATAATGGTGTGTTAGTTCCTCCTAGAAGACGAAATTTATGCATAAATTTGTTTTCAAAAAAAGATTATAAAATGAAAGATGAAAACGATTTCAAAGAGGATCTACTTAATGCTGCTTTTAGTCAAGGAAAATTGTTAGGAAAGAAATATAGTAACTACAGTAATGAAGCATATGAGGCTATGAAGTTCAGTTATGCTGATTACAGTGATATCGTGAAAGGTACCGACATGATGAATGATTTAAAAAAATTAAATAAAGAACTAAATACACTTCTTAAAGAAACTGAAAAAGGAGATATATCTGTGGATCGTAAAACATGGTGGGATGATAATAAAAATGTTGTATGGAATGCTATGTTATGTGGCTATAAAACCGAAAATGAAAATCAACAATTGAATTCATCGTGGTGTAATGTACCTGATGATGATAATACTGATCAATTTTTGAGATGGTTAACTGAATGGGCTCAACAATACTGTAAAGAAAAATTAATTAAAGCAGATATAATATATACAAAATGTACAGATATCGTTGAAGGAAAAAAATATAACACTATCGTTGATATAAAAGATATAGAATGTAAACGATTATTTATTCAGTATGGAGAGTGGTTTCGTCACCGATATAATCAATGGAAGGGATTATTTGAAAAATATATTAATATTAAAAAGAGCAAAAATTCTGGAATGAATATACCCTCTGAGGAATGTGCTGCATCATACGTAACAAAACAGTGCAATGGATGTATTTGTAATTTGAGAGATATGGAGGATATATATAACAAAAATGACCAAAATGAATTAATGAAGGAAATGATTAACATAATTAAATTTGATACGGATCAATATAGAACTCAATTACAAAATATATCAAATTTTATGGAAATAAATCCAAAAAGTGTAAAAACAGCAGTAGATACTACGAAAGATATAGTTTCATATGGATTGGCCGGTACTATGGGAGTTGCAGCAATTGGATTACAAGCAGGAGATTTTCTTGGAAAAAAAATTCAAGATTTGTACAATGAATTTATGAAACCTGTTGAAAAAAAAAATGCTACATCATTTAAGAATCTTAATATCTACGAAGACCCCAACATTATGGTTCCTGCTGGTATTGGTGTCGCCTTAACTCTAGGATTGTTATTATTTAAGATGAGAACAAAACCAAAACATGAAGTAGATATGATACGGATATTACAAATGTCACAAAACAAATATGGTATCCCGACAACCAAATCACCAAACAAATATATCCCATATGCGAGTCAACGATATAAAGGCAAAACATATATATATATGGAGGGTGATAGTGGAGATGAAGATAAATATATTGGAAACATATCTTCATCTGATATTACTTCGTCCGAAAGTGAGTATGAAGAAATGGATATAAATGATATATACCCCTACACGTCACCTAAATATAAAACATTGATCGAAGTGGTACTAGAACCGACTAAAAGGGATACATTTAATACACCAAGTGCTGATACACCTACAAATAAATTTACAGATGAAGAATGGAATCAACTGAAACAGGATTTTATATCTCAATATTTACAAAGTGAACAAGAGGATTTACCTAAAAATAATATAAGCCATAATACTCCAATGAATACCCAACACAATACTTTATATTTTGATAATTCTGATGAAAAGCCTTTTATTACATCTATTCATGATAGAAATTTATATAGTGGGAAGGAATATAGTTATAATATTAATATGAATAATAATGATGATATTCCAATTAGTGATAAAAATGATAACTATAGTGGTATAGATTTAATTAATGATTCGTTGAATAGTAATAATGTTGATATATATGATGAAGTGCTAAAAAGAAAAGAAAATGAATTATTTGGAACAAATCATGT
>S_L3_13_46387
TATTATAATATTACTACTATTATAATTACTATATATATATAAATATATATACAATACTTATATATATATATTTCAACAAATACAATATTATTATTCTACCATATCACAATACTCCCATAACATACATATATACATACCCCTACCAAACACCACCGCCAACACTTACCATGCAAACCCACAAATATATGTATGACATGACATCATGTAGTCATGAATAACCAAAATGGCGAAGCCAGTTAGTGGTGGGGGTGCTGGTGGTAAAAAGGAGGATGAAAGTGTCAAACATATGTTTGATAGGATAGGGAAAATAGTGCACGACAAAGTGAAAAAGGAAGCTAAAGAACGTAGTTATGGTGATTTGCATGGATTGTTGTCACTAGCAAGTACTAAGTGGCAAACAGTTAGCAGCAATGATCCGTGTAACTCTGATTATACTACACATTTTTATGCTAACAGTGAAAGGAATCCGTGCAGAAAAGATGGAACAGGAAATGACGATTTAAAACGTTTTTCTAAAGAAAGTGGCGGTGAATGTGATGAGAAAAAAATAAAAGATAATAAAGGTAAAGAAAGTGGAGCATGTGCCCCATATAGACGGTTATCTCTATGTAACAAAAATTTTCAAAATATCAATAATATTGATAGTGATAAAGCTAAACATAATTTATTATTAGATGTGTGTATGGCAGCAAATTACGAGGCACAGTCATTAATAAATTATCGTGCACAATATGATGCAACATATCCTGATTCTCCTTCTCAAATATGTACTATGTTAGCACGAAGTTTTGCAGATATAGGTGATATTGTAAGAGGAAGAGATTTATATCTTGGCAATAAAAAAAAAAAGCAAACAGAAAGAGATAAATTAGAAGAAAATTTTAAAAAATATTTCCAGCAAATACATGA
>NS_L8_65_Contig1541
AAACGTATCAGATCCTATATTCTTAATTTTACTCCAATCGCCATTGAAATATTTTTGTATATATTCTTCCCAACATGAAAAAAACAAAAAATGAGATAATTTAACTATTTCTTTTTTATGAGAAGCGTTATTTCCATCATATATTTGTTTTCTTTGAAATTTATTGTAGTTGTTTTTCTGTTTATCCCACTGCTTCTTAATTTTTTCCATCCACAATTTGTAACATTTACATTTTTCTCTGCAGTTCGTACCCTGATCGGTATTGTTATTTCCACCATCGGGATGATCACTACTATTTTGGTTTTGACTTTCTTCTGATGAACTACTCAATACGTTTTTCTCGTTATTGCACGATATTTTTGTATTTGTCATATACTGCTCTATCTGATATTGTATTTCTTTGTTCCACTGTTCAAACAAATTAAAGAACATCACATCCTTGTCATCTAATTTAGAGCTATTTAATGTCCCTAATAGCTTTGTTTCCTTTACACCATTATATGTATATAATTCATAATCATTATTTGTAGAACGACCTCTTACTGTTTGTGCGCTACCCCTACTCCATTGATTCATATATTCTTTTCTATCATCACACAATTCTTGTTTATTTGGTGTTCTACACTCACAAGCATATTTATATTCGTGTGGAGTGTTACCCAGTGGAGACGGAACATTTACAACCACAAGCGTATCACATGATTGTGGCTTTGATTTCTTTTTATCTTTATTACATTTTTCTGTTGTTGTGTATGTCGTATATGTCGTGTATGTCGTGTATGTTGTCC
>NS_L1_80_Contig36179
TTTTCTTCTCGCCATTATCATTATCCCACATATCTGTTCCTTTAATTATATCACCTATATCTGCAAAACTGTAACGTACAGCCCGACATTTACCTCCAATGTCATTTTTAGGTTGATAATCTTTGATTGTATCTTCTGCTTGGTACTTTGCTGCCAGCAGTACATCTCCCAAAAAGGAATGATTAATCTTTCCATTTTTAACATTCAGAATTTCTTTATGATCACCATTAATTAAATATTCCAGATTTGATGTACAAAAATGTTGACGTCTTGGGGGCATATAGACATCTTTGAGAGTTCTACTTACAAATTTGTCATCTTTCCAATCAGTTCCTATATTAAATCGCTGACTTGTGCCATCTTTCCCATGACATGGATTTAGTGAAAGACGACGTAAAGTATTAGAATGATCGTTTGTTATATCACATACGTTCTTCAAAATTTTACCTTTCCCAATAATTATATATGATCCTTCCTCTGCCTTACCTTTCAAGGCACTCTCAGCCTTATACTTATCACTACTTTTATCAACACTACGCTTTAACATTTGTGTTTGAGCCCCCACATGCATCCTTTTCGCCACTTGTCTCACACTCGTGATTTTACGAACCTTCTGGTTTTGACCATTAACGCAGGGATTTCTGGTGGTTGCACGAGTTATTATACGGGCTGCATGAGGTTTATTACATGCACTGTGTGGATTTTTAGTTGTGCATTGATTTGCATCTTCTTTTAAGTTACTAAGAAATATATCTATTTGATACTCTGAATCTTTGTTACCTATCTTTACTTTGGAACAATCAATTTTTTCTACTTTTTCTATACGTTCTTTCCATTTTTTATCTTCTTTATAAACCTTTTCAATAACTTCAACATAATAATTTTCAAAAATATCTTTAAAGATTTCACAATATTTCTTTTTTGATGTCTCATCGTGCTTAAAGAAATATTCCGTCACATTTTTCCATTCCTTTTCCTTTTTTTTAACCCATTTATCAAAACACGTACAATTTTCATAACATTCAGTTATACATTTACCATCATTATTATTATTATTTATACAGGTTTTAAGTTTACGATCCCAATCTGTAGTATCCATTAATAAACTTGTAACCCAAAACTCAAAAAACGTATCTAAATTAATTATGAGTTTATTTTTAATATTTTCTTCATTTTGCCTTATACATTTATTGATCTTGTTATCGTAACTATGCTTATAATAGCATTTCCATGTTTCATTCTTTTTACCATTTTTATTATTTTTGTCATTACAAAATTCACTTAATCTTTTTGCAATATCACCATGTTCATTACCACTATAGAGGACATTAATATCCGTAGGCTTCACATCCGTTGGAATAGTATAGATCGGTGGCTTTCCACAATTGTCATCAGTTTCCTCTTTTTTTTTACATGTTCCACTAGAACAATCGACACCACAATCGGGACACACTTGGCAATATTCCGAACGATAAAATGTCCCTTTGTCATCAGAACTGTTAGTAAAATTAATATCATTTTCTCCTTTTAATTTTTCTTTACAATACCTTCCTTCATTTAGTAAATTTAAAAATGATTTATTTTTTCCATGTTCACCTTCTAAATCTTTATAAAATTTATCGTTGTATCCTTTATATATTTTTTTATTTGAATTGCCTGATACTGAAGTGTATCTATTTATTTCGCTTTCATATTTTTCTCTTTGTTTCTCAAATTCCATTTTTTGATCCTTTATCCAATTTTCATAACCAAGACATTCATTAGAACATTTAGTACACTTACT
>NS_L1_80_108937
TAGTTGAGGATAAACAGGATGTAATTTTTTCTGTAAGTCTATTAATCATACATTCTATAGCGTCCTTGTATTCACCATTTTTGTTTTGTGCGCTCGCATCGACACAACATCCCTTTGAATTCTCGAACACACTTAATTTTATAACCTTATCTTTATCCTTTGCAGCACCAATTTGAGGTATCAATTCCTCCAAAACAGTTCTCACTGAAAAAGAATTATTTGAATCATTATCACCATATTGTTTGAGGTAAAGGATTTTTAGATTTGTCCATTCTGTCGTTTTCTTCTTTATCCAATTTTCTACGCAATCTTTTATACATGCAGATCCTTCACCACTATTCATACATGGATTTAATTTTTTTCTAATTTTATTATAATCGTCTAAAAATTTTTCTACCCAATGTGTAACCAATGCTGTAATTGTTATAATTGGGTTTTCACCATTTGGTTTCCCATTGCCTTGTTCCGGTTTACATACAACATAACCACACACCTTACCACATTTCCATTTATCTTCTCTAATACCTTCAAATATACATTTATCTTGGCAAGCCTCTAAACCATTTTCAAATCCACTTCCACTTTTACTATCATCACTGACACGCATTTCTAGTACAGTAGAATTCCCTCCATTGCCAATATCTTTTGCATCAATAGGCGTTTTTCCATTGCACTTGTTTTCCGTACCACCACTACTATTACAATTTTCACATTTGATTTTAAATTGAGAGCATGGACGACAATTGTGTGCTTGTTTAAATGTATTATCTGGTTCATTAAAATCTAATTTATCCTCTCCACTCTCATTCTCATTTTTACACGGTCCGTTTTTTAACCTTTTTAAAAATTTTGCAGCGTCATTGTAGTTTCCTAATGTTTTAGAAAATTCTTTATAATCATTATTATTACCTTCGGCATCCTTTTTTTGTTTTTCATATGCCCCTTTTTGTTCAGTAAATTCGATTTTTTTTCTTTCTATCCACTTTTTATAAAATCTACAAGATTTGCCACAACTTGGACAATCTAAACCCTTAATATTTCTTTCCTCATTTGTAATGCTTTGAGTACATTTAAAACCATCACCATCACATTTGTTATCATCATCATCCACCTTACATTCTTTTTCAATTATATCTAACTTATGTGTTCGTTTTCGGCAAAACTCTTCGCCCCATTCTTCAAGGTATCGGAAATAAGGGGGTCTCTCCACAAATTGGGTGAGTTTCGGGTTGTTGATGGGGTCGTCGTTGGTTTTTTGGCCACTATCATCATCATCTTTAAGTCTGACACTATCGTAATGGTATTTTTTGTGGAATGTGCCTTCTGTGTTGCCGGTTGTGCCACTTGGGAGGACAGGTTTTCCGTTTTGGGTGCCAAAAAATTTCTCGTACACTTCATTATCCACTACTTTTGGGTCGTCCGTTTTATGTGTTAGAGCACATATCATACCTTTCCATATATGTTGACCGTTTTGTTCCCACCAGGTTTGTTGGGGGGTTGTGACACTAGTTTGTGTGGGGACAGGAGGTGGACCACTAGATATGCCACTAGTAGCTTGGTTCTCACTCTTTGAAAAATAGCTATTTATAGCAGTTCTTATTTTCTCTTCTTTTTCCTGCATTTCTTTATCACCAGTCTTCTTGTCAATCACGATATCATTTTTCCCAAACAATATATCCCTATAATCTCCTAAAGTGTAGAACATTTGTCTTTTAAATTCCTCAGGGATTATTCCTTTTTTTAATTGTTGATCCTGTTCATTTGGAACTGTTGGTTTATATACTAGTCCACCATTTGCTTCCTCTTTTTCCTTTTTCTCTCTTGCTTTATCCACTTTATACTTATGCCATAAAAAAAACGTCTCTATTGCCGCAGATTGGATGAAGGCGTCGCGGAGGTGAGTCGCGTCTGTAGGCGACGAGGTCGACGCGGCGTCAACTTGTGCTGCCTTACCACCCTCCTGTGTGTTACCACTCGCCCACTCTACTAGTTTTTGTATGTATAATCGTCTCCTCCTTGGTGGCACACATATGGCACCGTCCTTATCACTAGTGGGGTTACCACTACTAGATGTGGCGGTTTCGGTAGCACTACGTGCAGTACGACTTTTGGCTTCACCACTTTTACCACTACCCTCACTTGTGGTAGTATTCTCACCACTAGTTGGTATGCACTTCCAACTTGTGGGTGCGGTTTTGCCATATTTTTGGCGACAGGCATCTTCAAAATTTTTGGTGTTCTTAAATAGTTCAGCCACTATGTCACATGGATTCACCCCGGGTGTTACCGATGGTACCTCTGCTACCTCTGCTACGGTTTCTTCCACGACTTCTGTTTCATCTGGTAGTGTTTCCTGGTCGACGTCGCCTTCGCCGACGTCGTTGTCCTCTTCTGTGTCTTCCTCCTCCTCTTCTTCCTCTTCCTCCTCAGTGTTCTTAGTGTCGACACGTGGGGTGACGGCGGAGCGGCCGGGATTTTCTTCTCCAGTGGGTGGTGGTGCTTTTGGTTTTGGTGGTGGTTGGCAATCTTTGCATTCAGTGGCAATTTCTTTTTCTTTATTTAATAACTCGTTTATTGAATTATTATCTTTTGTACAATTTGATAACTCATTTACATTTTCGTCAATTATTTTTTTTATTTCTTCTACGAATTTTACTCTTGGATAAGCGTTTTCAATACTTGGAAAATAATCGTTTTGCAAATTCCATTCAAGAGTCCCATAAGGAGTAAATGCTCCCTCAAAAACTTCTTTCTCATAGTGGGCTTTCACTTGTTGCCATTCTTTTTCTTTTTGTTGTACCCAACTTTCATAACATTCACAGTTTTTTCTACATTGTCTGTTTTTACATGTTTTCTTACCATTTTCTAAACATTTACCAAGTTTTTCTCTCCATTCTATAGAATCTTTCAACACATGTGCCACCCAAAAATTAAAAAAATTATTGAATGTCTTTTGGATTTCATGAGATGTCTTTTGTTTTTGTACACCTTCATCGTTCGTCTTTTCCAATATACATAATCCGCCTGCACCTTTTAATTTGTCGTCCTCCACAACATCCTTACCATCTTTCTGCAGATCTTTAAATTCATAACATTGCCATTTTTCACACAAAGAAGGATCACTATTACCACCACAATAACCACTACCACCACCACCATTTTTTTTCTTCACAAAACGCGTCTAATTTTTTGTTAATATCATCATGTCCTTCACCACTTGTAAGAACATTAATTTTTGTATATGTTGCATTTTCCTTAGGTGTATAGAGTTCTTCTTCTTTACAAGCACTATGATCGTCTATTCTTTCCCAGTTTCCTTTCGTCCCATTGACTCCACACCATGGACAAGGTTCGCAAATTTCTGTATGAGAAAAAGTTTTATTAGAATGTCCATTAGTAAAATTTACAGAACTTGCTTTTTCATCTTCTACTTGAGGTTGAGATTGACATATTCCTTCTTTACTTAATTTTTCTAAAAAGGTTTCGACATTTTGATAGTCAATTTTAAGTATGTCATAAAATTTCTTATCATATCCATCATACTTATTAGTAGATGCACTTCGTTTTTGCCTTGTCCTACCACCACTACCACCTCCTCCATTTGTATATTTTTCCATTTCGTCCGTGTATTTTTTTTTTT
>NS_L8_50_Contig7636
TACCTTCAAAAATAAAAAAGCAATGGATCCTAATGCCAACGCCACTCCAAAAGGAATGGTTGTTTGTAGGATAGTCGGGTCAAAGGGTTCAAGCGCTTGGGGGGGTTCTACTGGTAGAGGTGGTAGAGGTTTGGGGCAATCACATTTATCTTTTATGTTCTTATCGTCAAATGTATCATACGGTTTTTCCCAATTATTGTCACTGTTAAATTTTTCATATAAACAATCGCATTTACCATCTTTACATTTATCTTTGAAATAATCATGAGCTTCCTTATTATCATTTTTTCTTTTAAATTCAGCATCATATTTATTCTTTTGAATATCATATTCTTTTTTTTTTATTAAAACATAATTTTCGTATGCTCTACACGCCTTAGTACATTTAGATAAATTCAAATTACATGTGTTTTCGTCACATTTTGCTTCTTTACACTTTGCGACCAAAATATCATATAATTTTTTCCGTTTATTACAGAAATGTTCAGTCCATTCTTGAAACCATCGTAGAAATTGAGGAGTTTCATCCTCTTTAGGTAATGAACACCATTGGGGGTCAGATATTTCATTGGAAGTTGCTTTTTTATAAGCGCATAACATTGCATCCCATACATTTCTTTTGTGTATATTCCACCATGTAATACGTTTATCATTTGATCCGTTTTTATCACCTAGTATTTTACCTATATATTCCGATGTCGGACTTTCCATCATATCATCCCCTTTTACAATATTTCCTATATCAGAAAAACTATATTTCATTGCATGAAGAAGTTTGTTATTATCATCTTTATATACTTTTTTTAATCTTTTAGCTTCAGAAAATGCGGACGAACAAATAAATTTTTTAAAATTTTCTTCCCTATTTTTTAATTGACTTAATTTATTTGGTTCAACTCTTAGACATAAATGTCGTCTTCTAGGAGGTACCAATACATTCTTAATAATTGCTTTATTATCCTTAATGTATGTCGATAACCAGTATGCATTATCATCATGTTCTTTTCCAAAACATTGAATGGCATGATATTTTGTACATGTATTTTGATCAGGACATTTATCTAATGGATCATTAGTAATTGCACAAGTGCATTTTTGTGTATATACTTTAGGATTTACGTTGAATGCATACGTTTCGTTGTCCTTTTCTTTTTCGTTAAATTTATAATTGATACAATGACTAGTCTTATCAAGGTATTTGTCAAAGCTTTTCACATCGCAGCCAGTTTTTTCTACTTCTTTTAAAAATTCAATAACATATTTATCATTATCTTTTATAAACCCCCCGCTATTATTTTTTGCTTTTGTATATAATTCGTTATATTTTTTTTCTAGTATAGAAAATTGTGATTTCAGATTGTGTATAAGTTCAGTATATTCTTTACATTTTTCTTTACAATTTGTACATTTATTACCATCATCTTTATTTAGACAATTTTGATCATTTAGATTACATTTATCACATTCTTTTTTTATATCATCAATTTTTTCATTTAATATTTTGCAAACATATTCTCCC
>NS_L8_50_Contig7631
ATTTTAATAAATTTGTTTTTATATTTCCTTTTTCTTTTTTTCTTTTTTAATATAAATATATATATATAAAATATATATAAAACACATACATGTAAATCCATATATATATATCCAAATATACCCACACATACATATACAGAAACACATATATATATATATATATATATATATATAATACCTTTAGAAAAAAATAAGTGAATGTAGCAAAACCGATGCCAATACTCCACATGATGGTAGAAGACATGAGGGCGGTTTGAACGTGGGGGTTGTCGAACACAGTTGGGGGGTTTGTTGGTTGTGATGGGGGTTGTGGTTGTGGTTGGGGTTGTGATGTTTTTTCGTCACGTGGTGCTGGTCTTGGTGCCGGTGCTTTTTCTTCGGGTTTGACTTCGGTGTGGTCCTCTGTGCCTTCACTAGGTGGTGGTGCTGGTTTACAATCGCTTTCATCCTCTGCTTCTGGTTCTGGTGGTGTTTGTGGCGGACAAAATCCAGGTTGTTGATCCACTGGGTTTTCAGTTTCTTCAAGGGGTTCATTTTCATCAAGGGAGGGGGAATGATCAGCACAATTTGTTTCTTTGCCACTAGTTGGCGCGGGACAAGATGTTGTTTTTGTTTTAAGTTTAGATATTAAATTTGTTATAAAATCGCCCTTATTACAGTTTTCTGGTTTCTGAACCTTAACATCTTTAAGATTATCACCAGTACATCCCCATAATTCATCTCTTTTTTTTTGGTCTTTGTCTTCAACAACATCTTGGGCTTTCTTATAATCGCTGTCAAAGTATAGCTGTTCAACAAAATAACTTTTAACCCAATAATCGATATTATATTCATAATGTGTTTTCCTTCTGTTATAATGTTCTTTTACATTATCCCATTCTGTTTTCTTTATTTTTAACCAATTTTCCACACAATCACATTTATCTTTACATCCTTTAATACATTTATCATCTATGCGATTTTCGTTTTTTATACATGGATTAATTTTATCTTTTAATTTATTATAATCCTGTACAAAATATCTTAACCAACGCTGAAAGAATTCATTAAACCAAATATTTTTATCATCATCTGTTTTTGCAACAGGCTTTGTAAGTTTACACTGATCTACTCCATTCAAATATTGGCATTTCCATTCTTGTTTAATTAAACCTTTAAATAAACTATATTTTTTAGAACAATTTTTTAATTCTTCGTAACTATCCTTAGTCGTACCATCAGTCGAACCATCAGTCGCACCATTAGTCGCATTATTAATCGAACCATCATTTATTAGTATAGGAATAGTTGTTGGTTCTCCGTCTACGGTATTGGCCGCATTTGGAAGTTCATTTTCGCTACATGCATTATTACCAATTCTACCACGTTTATTAGCATTACAATTAACTCCATATATAGGACATGCTTTACAATACGTTGAACGAGAAAATGTCTGAGGAATGTCCTCAAAATTTATTTCATTATTTTTTTTATCCTCCTCACTTTTATCCGTATCATCCTCACTATTTTGATCATTACTGCAATGTTTCAATTCTTTCAAAAAATCTGCAGCAGTATTTTTTTTTTCAATTTGATCACAAAATTTTTTATTATCAGCACCACCATTAGTGGAAGGTGTGATTACTTTTACACGTTCCTCTTCATATTTACTTTTTTGATTATTGAATTCTTTTTCTTTATTTTTAATCCATTTTTTATATTTCATACATTCTTTCAGACAATCGCTACAATGCAAAGATATAAAAGTATTATCATGTGATGCTTTTGTTTCGTCACAAATATTGCCATCGCCACTACAATATTTTGGGTCACCACTAGAATTTTCTCTACATGCTTTTTTCACGTTTTTCAACATACGTGTCCTTTGTCGACAAAATGTTTCGCCCCATTCTTCAAGGTATCGGAAGTATGGGGGGCGTAACACGAAATCGGAGAGGAGGGTGGTTTGGGAGGTGGTGGAGGCTTTGGGGCCATTTTCTTCATCTTCTTTTAGTACCACAGTTTTGTAATGGTATTCTTGTTTGAGTGCATTTTTTTCGCCACTGAAAAGGTTGCTGTACGCAGTTTGATCCTGTGTAATTTGCGTGTTTTGTTTTTCACCTTTAGTGGGCATGGATCCATCACTTTTCTCTTCATAGGTTAAGGCACATATCATCCCTTTCCAGATATCGGGACCGTGGGTATCCCACCAGGTTTTACGTGGGTTTTCACTATCGGTTTTTGGGGGGACAGGAGGTTGTTGTTTGTTGTCACCATCTAAAATGTCTTTTATTTTATCGTTAATTGTTGTAATATCAATACCACTAGCTTCTAACGCCTTAATCACATCGTCGTCTTTAATACCACTAAATAATATATCTCTATAATCCCCTAATGTATAGAACATTTGACGCAAGAAATCGATGGGTATGTTACCACTTTTTAATTGTGTTTGGGGGTCACTATCATCACTACTAAGGATGGCACCTTCGGGTAGTTGTGGTTTTGGTGCTTGTCCTGCAGCTCCCGATAGTTCTTTCATATCACCTGCTCCGGAGGTGTATGGGATGCCGAGTAGTTCACCATTTTCTCGTTGTAGTTCCTCTTGTTTTTCTTTTTCTTTTATTTTCTTATATCTATCCCATAAGAAAAAAGTCTCTATTGCCGCAGATTGGATGAACGCGTCGCGTAGTTCCACTTGTGCGTCGCGGAGGAGAGACGTCTGTGACGTCGATGTCGACGCGGCGGACAAAGTGGATGCACCAGGTTTGCCATCATTTTGTGACGCAGTTTTGCCATCACTTTCTGACGACACTTTACCACCTGGTGACGACGTTCCACCTGTTTCTTGTGACCCTGCCTCCGTGGCTTTATCACCACCTGCCTGTGATTTCAACTGTTTTTCCGCCCACTCCTTTATTTTACCTATATATAGTCGTCGTCTCCTGGGTGGCACACATATGGAACCCTGGTTAGTACCACTACCACTTTTGCCAGTGGCACCGTCGGCACTACGTGGGACACGACGATTGGCGTCACCACCACCCTCACTACTTGTGTCTGTTTTGTCACCACTTGGTGTGACACATTTCCAACCTAAACGTGAGTTGTTTCCACCATACTTGAGGTTGCACGCCTGTGTGAGACTGCCCATGTCCGCGAGTGCTTTTTTCACTGTGGCGCAAACCTTCTCCACATTGTCGTCTTCTGTGTCCTCCTTTGCCGCTTCCTCTTCCTCCTCCTTCTTTTCCTCCGTCTCCTCCACCGCGCCTTCGTCGTCTTCGTCATCTTCCTCTTCTTCTTCGTCGTCTTTGAAGTCGTCTTCATCGGAGTGGCCGTCACCAGCATGTGGTGAGTCGGAGCGGGCGGGACTTTTATCTTCTTCTGGTTGTTTGCATTTTTTGCATTTTTTGGCTTCGTCTTCTTCGTAGTCGATCAATTTATCCATTAAAGTTTTCTTTTTACCGTCGGTGGAACCACCGATACCACTGCCACCAGCTGTTCCTTGAGCATTTTCCTTTTGCAACATTTCGCTAAGGTGTTTTAGGTGTTTTAGTTCCTCTGCATTCAGACTATTTTGGGTATCTTGTGTGGAATCTTCATTCAAAAATTCTATTTGCAAATTGTATTGAAGAACAAAATCAGGGGTCATTACTCCGCTTAACATTTTTTGTTCGCCACTTTCTCCTTTCTTGTCTAAACCTTCTTGCGTGTTAAAATGTACTTTGATTTTCTCCCATTCGGTTTCTTTTTTTTTAACCCATTTTAAAAAACAATCACAATCATTATTACATTTTTTGTTTCCACATTTTATTCTGTTACCATTTTGTAAACATCTCTCAAGTTTTTTTGTTCTCCAATATATGGAATCCTTCAACATATGTGCAACCCAATAGTAAAAAAAATCATGGAATGTCTTTTGGATTTCAGCAGGTTCCTTTTGAGAATTGGCATCACTTTCGATCTTTTTTTCACTTTGTTCTTCTTTCTTTAATATACATAATCCGCCTCCAGTTCTTACATCGTTTTCATAGTAGTGGTCATCATCGTCATCCTCACCCTCTCCATCTTTCTGCAGATCTTTAAATTCATAGCATTGCCAATTTTGATACAGTTTCTGACTATCACTACCAGTAGTGCCAGTACCACCAGAACCACTAGCATTACCACCAGTACCATTTGTTGTATCACCATTTGTTTGATTGCAAAACGCGTTTAATTTTGTTTCAATTTCCTTTTCCTCATCACCACTTTTAAGGATTTTAATAGGAGTACCGTGTTGGCCATTTATAGGCTTATAAAGTTTTATACGGCATTGTTCATTGTCACTTTTCTCTTCCCATCCACTACCACCTTTATGTTTGACCCCACAATGAGGACAGGGTTGGCAATATTTTGAACGATAAAAGGTTCCTTTTGTTTTATCATTAGTACCACTATCACTAGCACTACTACTTTTAACGTTTTTGAAATTAATTATTCCTCCTTCACTGTCTTTAACAGCTTGGCATGCTTTTTCTTTATTTAATAAATTTAAAAATTTATCAACGGTTCTATATTCACTTTTAAGTTTTTCATAAAAAATTTTTTCATACCCTTCATACTTAGTAGTAGTTGCAGCTCGCGTTTTCCTACTCCTACCAGTACCATTACCAACTGCTCCACTTTCATATTTTTTCATTTCGTCAGCGTATTTGTTTTTTTGTTTTAGAAATTGTTTTCGTTGGTTATCTATCCACTCAACGTAAGGATTACATGCATACAAACAGCTAATGCATTGCTTACCCATACGGTACTTACCAACTGCTCGTTTAGTTTTTTCGCAATCGTAGCCATTACGACTACAATATCGTTCCTTACCATATTTATCTTGTCCACGACAATATGTTTTAACTATATCAACATATTTTTTTTTTTTTCTACAAAAGTCTTCTGCCCATTCTTCGAACCATCTCAAATATTGAGGCACATAATCGAAATATGTGGTAACATCCGCAATGTTTCTACATTTTTTATAGTTAGATTTTGTTGTAGTTCCATCTGATACAATTACATTATATTTAGCTTCATTTGGTGCTGAACAAGTGATAGCTTTCCATACATCATGTCTATTAAGATCCCACCAATCTTCTCGTAATTGATAATAATTTTCATCACCTCCGTAGTGTTTTTTTTCTTTTTCTTCCAAACTATTATATATCTGCTCGAAAAAGCTTTTTAATTT
>S_L3_13_83216
AGAATTTTGTAGAAAAAGAAAAAAACAATTACAAAATGCTAAAAACAAATGTCGTGGAGAAAAGAATGACAAATATTGTAGCCTTAACGGATGCGATTGTAAAACAACTGTTAGAGAAAAAAAAATTCGATTATCAACAACAATGTAATGACTGTTTGGTGGCATGTGATCCTTTTGTACACTGGATAGACAATCAGGAATTAGAATTTGAAAAACAAAAAGAAAAATATAAAAATGCAATAAAAGAAAGAGGACCTACAAAAAAAACATCACATGGAACTATTAATAATATGTATGCAAAAGAGTTTTATGAAAAACTAGGAAATGAACATAGAACTGTCGATGCATTTTTAAAATTATTAAATGAAGAAAAAGAATGTAAAAATCACCCTGAAGTGGAAGTAAAAGGGGAAAAAGCAAATTCTGTTGATTTCACTAAAGAAGATGTTGGCGAAATATTTTCTCATACAAAAATTTGCGAACCGTGCCCATGGTGTGGAGCCCATAAAGAAGGTGACAAATGGAAAGATAACGACATTGATTCATGCGGGAAAAAAGAAATATCGTTTAGCGAT
>NS_L7_17_Contig2599
GGAATGCCAGAAACAAAACCAATTTTGTAAAAAAAAAAATGGTGAAACCCCATCTAGTGATGAGAAAGACAACGACAAAGAATATGCTTTTCGTACTCAACCACATGACCATGATGATGCGTGTGCTTGTGTAAACAACAAGCCAAAACCGGTACCTCAGGTGCGACGTTGGCGACCATTTACACTACCTCAGATGTTTCCTATATGGAGGGGAAGGAGAAATAAAACTACGTGCGATATAGTGGCAGAAATGCTTAAGGATAAGAATGGAACGATTAAAGTAGGTGAATGTTATCCAAAAGGAGATTATCCTAAATGGGATTGCGAAAGAGAAAGAATGAATAGTGTAAATGAAGGTGCTTGTATGCCACCTAGAAGACAAAAATTATGTTTACATTATTTAAAACAATCAATGACAAATACAAATGAATTGAAATACGCATTTATCAAATCTGCAGCAGCAGAAACATTTCTCTCATGGCACTATTTTAAGACTAAGAATGGTGATAATGCACAGACACAGTTAAAAGCAGGAAAAATCCCTGCCGAATTTTTACGATCGATGTTCAATACATATGGTGATTATAGAGATATATGTTTAGGTAAAGATATAGGTAACGATGTGGATTCAGTAAAAAATAATATAAATAAGGTTTTCAGAAATAGTGTCAGACGTAGAGGCGAAACAAGTGATACAAAACGCCAAAAGTGGTGGAATGAACATGGTCCAGAGATATGGAAAGGGATGTTATGTGCTCTAAAAATCGCTGGGGGAAAAGACACACTTACTAAAAACTACGAATACAAAAATGTGCCATTCACGTACAAAAGTGGTACGACTTTGGAGAAATTCGCTTCTAGACCTCAATTTTTAAGATGGTTTACTGAATGGGGAGAAAATTTCTGCAAAGAACAGAAAAAGGAGTTGGATATACTGCTCAAAGCGTGTAAATATTGTACTGTCAGCGAAGGTGGTATCAGTGAGGGTACTAAAACATGTAATGATAAGGAGAATTGTGACGAGTGCAAACAAGCTTGCGATGTATATAAAAATTTTATTCAAACATGGAAAACGCATTATGAAAAACAAAAAACAAGATATAATGAAGTTAAAGGAACAACTCCATATAAGAATGACAACGACGTGTTCGCAACAACACAACCCTATGAATATTTAGATAAACAATTAAAAAATATGACATGTACGAATGGAACTATTAATGAAAATTGTGATTATACATGTATGGATAAACACTCATCCATAAATAATAATAATATGCCCGAATCTTTAAATAAAGAGCCCAAGGACGTCAAAGATAAGTGCAAT
>S_L8_68_28033
ACCGATGCCAACGCTCCAGGCGAGGGTGGAGGTCACCAGGGGGGGTATTGGTGGTGATGGAAGTTCCTCTGGTGATGGTGCTTCTTCTTCTGGCTTGAGAACGGGGGTTTGTTCGGGTTCAGGTTCTGGCTCGGTTTCTGCTGCTGCCGGTTCTTCAGCTGCTGCTTTACAAGCGTCTTCATCCACTGGTTCTTTTGTTGTTGGTATATCTCCACAAATTTGAGGGTGTATTACTGGGTTTTCCTCTTCAATGTGTTCCTCATCATCAAGGGGGGTGGAGGGGTGACAGTCGGTACCACTAGGTTTGTTTTTGCAGTCGTCAATTTTTTTTTCAAGATATTTATGTATGCATTCTACGATATCCTTTTGTGTACCATTTTCTATGTTCGCAGCGCAATTACATCCAACTGACTTCTCTAAATCACTTAATTGTGTAACCTTTCCTTTATTTTTTTTGACATCGCTGTCAAAGAGTCCCTGTTCAAAAAAACTTCTAATCCTAGAATAAATAGGCTCACATTCATCTTTAAAATTGTCATCATAATATTTTTTTATGCTTTTCCACTCCTCTTTCTTTTGATCTATCCATTTTTTCACACATGCACAATAGTTTTTAGATTCATCATCACATGTATTTCCTCCATTTTTTTTACATTTTTCGATTATTTTTCTTTTTTTCAATAAATAATAACCATATAAAAAATCATCTAACCAATATATTAGCAATACTTTAAATGTAGTATATTCATTAAGGTCTATATTTTCCTTAAACTGATCTAGTTTACATATATGCATATCATCATTAGTAACTTTACACTTCCATTTTTGTTTACTTATACCTTTAAATAAACGTGATGTTTTAAACAAATGATTTGAATTTTGTGATTTTTCTAAATCTTTTGAATAATTTTTAATAAACGGTGCCCTACGATCAATCATTTCGACTTCAATAGTAGTACTGTTTTCA
>NS_L1_88_149208
CACTTCCAACCTAAACGTGAGTTGTTTCCGCTATATTTTTGGGTGCAAGCTTCTTCTAAATATTTTTTGTCGCCACTAGTAAATAGTTTTTGTACTATTTGACATGGATTCACCCCGGGTGGTGTTGGTGGTAATGTCGGTTCTTTTGGTCCCTCCTGATCTGTGGTCTCTGTCCCTTCCGTGTCTTCCTCCGGCTCCGCCTCCTCCTGGTCTTCCTCGACTACGTCGTCCTTGCCGTTTTCCTCGACGTTTTCCTCCTTGCCATCTTCTTCGTCTTCGTCTTCGTCTTCGTCGTCGTCGTCGTTGTCGGGGCCGTCTTCAGGTGGTGGTTGGGAGCCGGTTTCGGCGGAGCGGGCGGGACTTGCAGGGTCGTTACTGGGACAGGGGTCTTGGTGTTTTTGTAGGCATTCGTTGGCATCGTTTAATTCCACTTGGAGTAGGAAATCAAGTATTGTTTCATCATTGGAAGCACCCAACTCTCGTTCTTGTTTTTTCTTGTCGAACATTTCCTTAATGCGTTTTGTTTCTTTTGCATCCTCATCACGACTTTGGGAATCTTCTGAGGAATCTTCTGTGGAATCTTCTGTGGAATCTTTTTTCAAAAATTCTTGTTCCAAATTCTCTTCAAGAACATAATAACGAGGAAATGGGCCGAATGGTGTTCCCTCGC
>NS_L8_65_Contig5485
AAACGTCCCACCCAAAAGTAAAAAAAATCATTGAATGTCTTTTGCTTTTTCCCATTTTCTTTGCCGTTCGTCTTTTGCAATATACATATTCCACCTGAACCATTTACATTGACTTCATAGTCATCCTGTCTATAATTTTCTATAACTTTCTCTTCATAACATTTCCATGGTTCACACAAAGAAGGATCAATATTATTACCACCACAAACACCACTACCACCAGAACCACTAGCATTACCACTCTTACCATTTTGTGTTTGGCAAAACGTGTCAATTTTTTGTTTTATCTGATGACGTTCATCACCGAAGGAAAGGACGTTTATATCAGTATGTGGTGTGTCTTCTGGAATCTTATAACGTTTTCCACCTTTGCATTCACCATCATTTTTCTCTTTCTCTTGAAATTCTCCATTAACTTTCTTTTCGACCCCACATTCGGGACATATTTCACAATATTTCGAACGATAAAATGTTCCTTTGTCATCATCAGTTTTAGTAAAATCAATTGTTCCTTCGTCTGTACTAAAATT
>NS_L8_65_Contig5483
ACAAAAAGAAAACTGCAAAAAGGAAAGTGAGAGTGATAAATGTACTGGTAATGATAAAGAATGTTGTGGAATACCTGAAAAAGAGTGCGAGACAGCTGCAGCATTTTTACAAAAGTTAGGACCATGTAAAACTAATAATGATAATAATAATGGAGAGGATAAAATAGATTTTTCGAATACAGAGGAAACATTTGGACCTGCAAAAAATTGTAAACCATGTTCTGAATTTAGAGTTAAATGTGAAAATGGTAAATGCAAGAATGGTGGTGGTGGTACAAATGATATGTGCAATGGTAAAATTAAAACTATTACTGCAGATCGTATTAATGGTTCTACTCAAGATTTTGATATTCTTGTGAGTGATAACATTGAAAATAAATCTGAAAAGGATTTAGAGGCTTGTATATCTTCAGGTATATTTACAGGTATTAGAAAAGATGTATGGAAATGTGTTAATATTTGTGGTTTAGATGTATGTGGTCTGAAAAAAAATAATGATATAGATCAAAATCAAATTATATTAATTAGAGCATTATTTAAACGTTGGTTAGAATATTTTTTAGACGATTATAATAAAATTAAACATAGAATT
>NS_L1_95_Contig7882
ATTTTACTAAAGCTAATGATAAACCTAATGAAGATGAAGGAACATTTTATCATTCGCAATATTGCCAACCCTGTCCTCCATGCGGGGTCGAACATAATGGTAGTGGATGGATAGAGAAAAAAGTTGGTGAATGCGATGTTAAAAAACCTTATACAATTAAAGATAATGCCACGTCTAATGATATCGAAGTCCTTTCCTTCGGAGATAAAGGCGATGAGATAAAAAGTAAAATTGACAAGTTTTGCAAAACACAAAACGGTAATAGTGGTCAGACTAGTTCTAGTGGTAGTGGTGATTGTGGTGGTACTAATATTGATCCTTCTTTGTGTGAAAAATGGAAATGTTATCAACCTGAACAGCTGACGAAAGATGGTCAGGAGAATTTGGATGACGAGGATTATCAAAAAGTAAAAAATGCAGGCGGAATATGTATATTGCAAAAGACGAACAGCGACAAAAGTGGGAACAAGCAAAAGACGAACAGCGAAGAAAATGGGAAAAAGCAAAAGACGTTCAATAATTTTTTTAATTTTTGGGTGGCACATGTGTTGAAAGATTCTATA
>NS_L8_54_Contig4031
TGATTACGTCGATATCCACGTTCAGGTGCACTAGAGTTCTGTTTAGTTATATTAGTACTTGCTTTATTATATAATTCCATATATTTCATTGATTGTTTATCAAATTGGTTTTTCCATTTACTTACGAGCTCCTTGAATATTTGACATTGTTCTTTGCATTTTTTACATTTTCCCCCTTCGCTATCATCATTGCATCTTCGGCTCATTTCACAATCTTTACATTGATTATTCATTTCATCTATTTCTTTATTTAATACATTACAGAAATATTCAGACCATTCACTCATCCATCTTAAGCGTTGAGGGATATAATCAACAACAGGGGGGTCAGTATCACGTCCACATTTAGAATATGGTAAAATTAAACTTGAAATTCCTATTCCATCAGCTTCTGTTTTTCTAAAATAAGCATTTTCTGGTGCAACACAAGTCATGGCTTTCCATACTTGATCGCGGTTAGCCGTCCACCAAGCTTCCCTTAATTTATAATAATTTCCAGATATATCATTATAATCATTAATTCCTTTTTTCTTTAAGTCATCATATATTTTCTGGAAAACTACTTTTAGACCTTCATGTACTTTGTCCACCGTATTAGGTTTAAACATATCTCTTCCTCTTACAATATCTCCTATATCTGCAAAACTTCGTGCAAGTGCAGTACATACGTCTGACGTTTTTGTATTTGGATGATTTTTAACAATAGATTCACCTTCGTATTTTGCTGTAACTAACACATTTCCC
>S_L7_16_Contig1566
TAATTGAAGTTAATTGTAAAAATGGTAGTTTCAGTGGTGGTGCTAATGGAAATACGTGCAACGGAGAAACGATTACCGTAGATGATATTGAAAAAATGGTAAATTCTACTGATATAAATATGCTTGTGAGTGATGAGAGTACAAAGGAATTTGATGGTGATTTAAAAGATTGTAACGGTACAGATATTTTTAAGGGTATTAGAAAAGATGTATGGAAATGTGGTAAATTACGTAATTCAGATGTGTGTGTTCTGAAAAAATTTAAGGAGGATATACATGATAAAAAAAACGTATTAATTAGAACATTGTTTAAACGATGGTTAGAATATTTTTTACAAGATTATATTAAAATTAATGCCAAATTTTCACATTGTACGAATAATGGTGAAGGATTTGCATGCAAAAATAAATGTAAAGATAAATGTAAATGTGTAGAACATTGGATAAATCAGAAAAGGACACAATGGGGAAAAATAAAAGAACGTTTCTTTAAGCAATATAATGTTACTGATTCAAATGATTACAATGTGAGAAGTTTTTTGCAGGACTTGATACCTCGAATTGCTCTTACAAATGATAAAAAACATTTTAAAACCTTAGATGATTTAGAGAACATATATGGATGTAATTGCGCTTGGAAGTCAGGAAATCGTGAAGAGAAAGATGTTGTTGTATGTTTGCTTAATAAGCTTGATAGACTTAAAAAAAAAATTGAGGAGTGTCAATCCAAACATAGTGGCAGCCCAGAAGCACAGTGTGATTCCCTCGCCCCCATAGAGACACCACCAGAGGAACCCTTTGAAGAGGAAGACCCAGAAAACCAAGTGGAACAACATCCAACATTTTGTAATATAAAGAAAAAAGCAGAACCAATGGAAGAAGTAGAGACTTGCGGCGAAAATGATGAAAAAAAAGATGAACAATCGACAGATGAAAAACCTGCTGCCCCAGAAGTACCAGGACCAACAGCAGGTAGTGAGGACCCCAACCTCCCCAAACCCGCCAAAGAGAAACCCGAAGAAGAAGCACCGAGACCAGAAGTGGCACCAGGAACCCAAAGAAAAGACTCCAAACCCCCAAAACCACTCCCGAAACCCCCACAAGAACCCCAACCCGACTTAACGCCCGCACTAAAAAATGCCATGTTATCTTCAACCATCATGTGGAGTGTTGGCATATCGTTTGCGGCATTAACATATTGGTTATTGAAGAAAAAAAACACACATTCCCGTGGACCTCTTACGTGTACTGAA
>S_L7_16_Contig1564
GTATTATGTCTCCTATATCTGCAAAACTTCGTGCCAATATAGTACATATATTGGAATCGTTATGTGTTTTTTTAAATTCTTTATGTTTTTCTACTAATGATTCTCCTTCATATTTTGCTGCAAGACACACTTCTAACAACAAATTATCTTTAGTATTAATTTTATTTGCGTCCATGTGCGATAAATGTTGGTCACATAGATGTAATCGTCGAAACGGAGCGCAGGCGCCAACATCTTTACCATTACTATCATCATTACCATGTATTTTACTATTAGTGCATTGACCCCCATATTTATCAGAAAAGCGAATCTCCCATCTATCTTTACAAGGATTCTCCCTACCATAACCATCCGTAACATTAGTATGATATTTATAATTAAGTTGGCATGATTTTGATGGTGTTGATCCTGTACGACGTTTATCATTTGGATATGTTACATTTGACCACAATCCATGCAAAGCATTCCTATAATCTGCAGCTTCTCTATGCACTTTTTCTTGTACAGTTTCTCCAATCATATCCAAAAGTTCCTTAGCATCCTGGGCATTTAATTCAATACAGCACTTCCAAAATAAGCTTTTTTGGTAGACATAGGTGTACACATACGCCAGCATTGTTGACTAATATCTAATAATTCCATCGAATTTAAATATTCTACACCATCAAATCCACCTATACAAAATACTAATG
>S_L7_20_Contig3051
CAATTTGACAAACAAGTAAAAAAATACACGGACGAAATAAAAAAATATAAAAATGGAGCATCAGTTAGTAGTAATAGTAGGCAAAAACGAGGTGCATCTAAAAAAGATTATAAAGGATATGTAAAACAATTTTATGAAAAATTTCAAGATGAATATGGAAATGTCGAAGAGTTTTTAAAAAAATTAAATAAAGAAGGAATATGTGGATCTAAACCTCAAGTAGGAAAGGAAACAGCAGATGCAGCGAATTTTACTAATGGAAATGCTGGAAAAACATTTTCTCATACAACATATTGTCGAGCATGTCCTTATTGTGGTCTGCAAAGGGATCGTCCACCATGGACAGAAAACCATGAAAGCACATGCAGAAAAGGTGAAATCAGAAAATTTGATGATAGGAATAGTACTGAGATTGAGTTACTTGTGAAGGACAAAGCAGGACAAACTATGATGCAGAAACTAAAAAGTTTGTGTAACACTTCTTCTAATCCAACTATTCAAAAATGGAAATGTCATTATGTGGGTCCCGGTAAGGATTATTGTGTACTACAAAATGGCGAAGAAAATAAAAAAAATCAGGAAATTGAGTCATTTAACTCACTTTTTTGGCGTTGGGTTACTGAAATGTTCGAGGATTCTATAAAATGGAGGAAAGAACATGAAAATTGTATAAATAATAACAATACATGTAAAAAGGGATGTAAAAGTAAATGCGAATGTTTTCAAAAATGGGTTGAACGAAAAACGAAAGAATGGAAAGAAATAGAAAAACACTATGTTAAAGAAGAGTTTAAGTTATTTGGTCCTTATGGGGCTCTTGAATTGAATTTGTATTTATCATATTTTCCAAAAATTAAAGCTCCTTATAATGAAGTAATATCCGTACGAGAATTCATAAAAGAAATGGAACAAATAATTGAAGAAAATAGTTATAAAACAAAAGCTACAAGAGATAATAATTCAATAAACGAGTTATTAAAGAAAGAAAAAGAAATTGCCACCAAATGCCTACAAAAACGCGAAGACGATCAATGCAACAAACCACCAAAACCACCACCCGCTTCAGACCCCGGCACCCCACCACCTTCCAACCCCTCTCCACCCCCTGAGAAAGAAGACGAAGAAGAAGACGAAGAAGAAGAAGAAGAAGAGGAGGAGGAGCCGGAGCCGGTGGTGGAAAACACAGAAGGGGATGAGACAGAGGCCGTACAAGAAACGGTCGCAGAGGCACAGCCACCACCACAACAAGAGGTGGAGGAAACAAAAGTGGTGGAACCACCAAAAGAGGAAGGGAAGCCAGCTTGTGAAATAGTAAAAGAACTATTTAAAAAACCGCAAGATTTTAATGTTGAAGCCTGCTCACAAAAATACGCCCTACCACAACGACATTGGGGGTGGAAGTGCATACCAAGTGGTGACAAAATAGCCACAAGTGATGAGGGTGGTGATCAAAAAGCCACCACCACTGGTGGTTTGTGTATCCCACCCAGGAGGCGAAAACTATATGTCACACCACTAACGACATGGGCGGAAAAATACAACACGAATAAGTCACAGGTAGAAGGTAGTAGTGAACAAAGTGTTCAATCCACGAGAAACGGTGGTACCGAAGGTGCTAGTAGTGGGAAACGCGCACAACAACAACAAGAACAACAACAACAACAACAACAACAACAACAACAACAACAACAACAACAACAACAACCACA
>S_L6_19_50308
AAACCATGTATGCCACGATATAAACCACGTATGTATGCATGTATGACATAATGTAGTCCCGAACGATAAACAAAATGGGTCGCCCGAAGCGTGCGCGTGCCGCAAAAGAACCTGACTATAGTAGTGCCAAGGATGCTAAGGATCTTTTGGATATGATTGGAGAAACTATACAACAACAGGCTCGCAATGATGCTTTAGATCGTAGTGGGAGTGCGTTGCAAGGACATTTGAAACAAGCAAAATTTTCTAATAGCGATACAGTTACCACCGAAAACCCATGCCTACTTGATTATAATTATGATACTAATGTTACTAGTACTGTAATTAATCCGTGCGAGCACAAATCAGAAGAACGTTTTTCTGAAGTAAGTGGTGGTGAATGTGATGAGAAAAAAATAAAAGGTAATAAAGGTAAAGAAGATAATAGTGAAGGTGCATGTGCTCCTTTTAGACGATTACATGTATGTGATAGAAATTTAGAACAGATACAACGTAATCAAATTGATAATACGAAAGCTAAACATAATTTATTGGTAGATGTGTGTATGGCAGCACAATTTGAAGGAAAATCAATAACAGGTCGTTATCCACCATATCAAGAAAAATATAAGGATACTGGTTCTAGTTTTACAATGTGTACTATGTTGGCACGCAGTTTTGCAGATATAGGTGATATTATCAGAGGAAAGGATCTTTTTATAGGTTATAATGAAAAAGAAGAAAAACGAAGACGAAAATTAGAAGAGAAATTACAAAAAATTTTCGGTAATATATATAACAATTTGGTTATAGAGAAACCGCAAGCAAAAGACCACTACAAAGATGGCGAAAAAGATGGAAATTATTTTCAATTACGAGAAGATTGGTGGACACTTAACAGAAAAAAAGTATGGAAAGCTCTCACATGCAATGCTGGGAATGCTCAATATTTTCGACAAACATGTGGTGGTAGTGGAAAAACTGGAACTCTGACTCCTAGTCGATGTCGATGTGTGATTGGAGATGTTCCTACATATTTCGATTATGTGCCGCAGTATCTTCGCTGGTTCGAGGAATGGGCGGAAGATTTCTGTCGTAAACGAAAACATAAATTAGAAAATGCTAAAAAATTTTGTCGTGGTAATAATGGAACCGGTGAAGAAATATATTGTAGTGGTAATGGATGTGACTGTAAAGCAACGATCAGAGCAAACGATGAATATACTATTAGCCAAGCATGTGCTAAATGTTTTTTTTCGTGCCATCGCTATGTAAAATGGATAGATAACCAAAAACAAGAATTTCTAAAACAAAAAAAAAAATATGAAAAGGAAATAAATGAAAAAGATAAAATCAAAAAAACAAAATATGGAAAAATTAATAATATTTATGCAGAACAATTTTATGATGAACTTAAAAAAGATCATGAAAATGTGGAGAAGTTTTTAGAATTGTTGAGTAACCAAAAAGAATGTAAAAATCACCCTGAAGTTAAAGGAAAAAATTCTATTGATTTTAAAAATGACAATGATACTTTTTCTCGTACAGAAATTTGCGAACCTTGTCCATGGTGCGGGCTCAAAAAGGTCAATGATAGAACATGGGTGAGAAAAGAGGAAAATCATCCAGAATGCCCACCTAAAGCTGAATATAAGCCTCCACAGAATGTTACACCTACTGTAATTGATGTACTTTATACTGGTGAGGGGAATAAAGATATCCTAGATAAATTAAAGGAATTTTGTAGAAGTGAAGGTAAAAATGAACGTAAAACTGATTTTAAAAATGAAGAATGGAAATGTTATTATGAGAGTGGAACTAAAGACAAATGTGTACTAGAATCTAACGAACAGCTTGGAATTGATAAAAAAGTAAAGGATTATGTAGATTTCATGATGTTTTGGATTAATCATATGTTGAAGGATTCTATAGATTGGAGAAAATATATTGAGAGATGTATAAATAATACTACATCAAATAAATGTAAGAACGGATGTAAAAATAATTGTGAATGTTTTAAAAAATGGGTTGATAAAAAAGAACAAGAATGGGGTCAAATAAAGAAACATTACAGGAACGAAAAGAATTTTTATGTATTTGATCCTTATAAGACTCTTGAAACTATTTTGGAAGAAGATTTTTTGAAAGAAATTAAAGAAGCTTATGGAAACGCAGAAGCTATAGATCGAATTAAGAAATTAACTGAAAAGGTTCCCACCGAACAAATAAGAAATGCAGGAAATGAAGAATTTGCAATAGATATATTACTAAAACACGAATTAGAAGATGCCAAGAAGTGTATAAATAAAAATCCAAACGAAACATGTACCGAAGATACCTCCCATGATATTGATGACCATTTTGAGGACGACGAAGATGACGAACCACCAACGCCAGATATCGAAAATCCATGTGCTACTCCTAGTGGTAGTAGACACCGCGCGGTGGCGACTAAAGTAGCGTATCAAATGCATGAAAAGGCAAAGACACAATTGGATAATCGGGGTGTTAGAGGTGCGTTGAGGGGTGATGCATCAGAAGGGCATTATAGTCGTGGAGGTACTGGCAACGATTTGAAGGAAAACATATGTAAAATAACTCTCGAACATTCCAATGCTACTGGTGCATCAAAGAATCCATGTCATGGTAAAAATAACGACCATCAGCGATTTAATGTAGGAACACCATGGAAAGGTGAAGAACAGGTAAGTACGTCATATAAAGACGTCTTTTTACCACCCCGACGCGAACACATGTGTACGTCGAATTTAGAAAATTTAGATGTTGGTAGTGTTACTAAAAAAGATAAGGTTATCCACTCATTATTGGGGGACGTTCAGCTCGCAGCAAAAATGGATGCACAAGAGATAATAACACGCTATAAAAGTCAAAATAGCATAGGAGACTCAATAGACAAAAAACACCATGCAACTATCTGTCGTGCTATGCGTTACAGTTTTGCCGACCTTGGAGACATTATAAGAGGAAGAGATATGTGGGATCTAAATGATGGCTCACAAAAAATGGAAACAATTTTGAAAAACATTTTTGGTACACTCCATCAGTCACTTGATGACATCAAAGACAAATATACAGACGACGATAACGGCAAATATACAAAATTACGGGAAGACTGGTGGGAAGCAAATAGACGTAAAGTATGGAAAGCTATGCAGTGTCCAACAACCAGTGGTAATTCCCCATGTAAGAGCGATCATACACCGCTACATGACTATATTCCACAACGATTAAGATGGATGACAGAATGGTCTGAATGGTTTTGCAAAATGCAATCACAGGAGTATGAGAATTTGTTCACACAGTGTATGACGTGTAAGGGCCAGGGTCAAAGTTGTAGGAGTGGTGATGGTCACTGTGAGAAATGCAAAACAGCATGTGATAAATATAAAGAGGAAATAGAACAATGGAAAAAACAATGGAATAAAATAAAAGAAAAATACGAAGAATTATACCTACATGCAAAATATGCTTATGATGGTCTTTCTTTTCATGGTGCCGGTGCTGACTATGAACAAATGGTACATTTCTTCAAAAAATTACAAGAAGCAAATGGCGATAACCAACTTAGTGTCACCACCTCTCCCTACTTCACCGCCGCAGGGTACATACACCAGGAACTACCAAACGTGGGGTGTAAGGGACAGGAGGTGTTTTGTAGTGAGGCTGGTGAGAAATATGCTTTTAAGAAACCGCCACCGGACTATGTTGAGGCGTGTGGTTGTAAAAGTAGACCGAAACCAAAAGAGGAAGAGGAAAAGGCAAAGAATGAGGCACCAAAAGTGGAAGTAGACACCAAGTTGGATGTGTGCAAAACGGTGGCAGAAGCACTCACTGGTAGTCTCAATGCCGCCTGCAAACAAAAATACGGCCCAAAGGCACCCACAAGTTGGAAATGTGTCACACCAAGTGGTAGTGGTAGTACTGCCACTGGTGATGAGGGTGGTCTACGTCGTAGCAGACGTGACGCCGATAGTGGTAAACCCACTAGTGATAGTAACCAGGGTTCCATATGTATCCCACCCAGGAGGCGAAAACTATACGTGGGTCATTTACAGAAGTGGGCGGAAACAGTGGGTAACACGCAGTCGTCACAATCACAGGCGGGTGTTGAACCACAGGTTTCCACTTCGGCGTCAACTTCGTCGCGGGCACAAAACCCGCTCCTCGCCGCCTTCGTGGAAAGTGCCGCTGTGGAAACTTTTTTTTTATGGGATAGATATAAAAAACAAAAGGAAAAGAAACCACAGGGAGCAGCAGCACTCGCCAGTACCCTCAACGGTGGTACCCCTGGAGATAGTGGTGAACAAGACCCCCAAACATCGTTACAAAAAGGTGAAATCCCCGAAGAATTTAAAAGACAAATGTTCTATACAATAGCAGATTATAGAGATTTATGTGTGGGGAACACACCACATGGTATAGACGCGGTGATTACAAGTGACCAGAAGGACAAAGAGGCAAATATCAAACTCAGTACCGAAGAAATATCGGAGAAAATAAAAACTGCTATCGAACAAAGTGGCACAACTCCTGTCAAACCTAGTGAAAACCCACGTAAAACCTGGTGGGAAGCAAATGCACAACATATTTGGCATGGAATGGTTTGCGCATTAACATATAAAGATGACGACAATGGCCTCAAAGGCGTCGTAAAAAAACCACAAAAGATTGAAAATCCGGAGAAACTTTGGAACGAAACAACCAAAAAACCCAAAGACGAGAAATACCAATACCAAACTGCCAAACTCGAAGATGAAAGTGGCGAAAAACGACCAGACTCCTCAGCCAGTGGTACGAAATTAACCGACTTCATCAAACGACCCCCTTATTTCCGTTACCTTGAAGAATGGGGTGAAAATTTTTGTAAAAAACGAACAGAGATGTTGGGGAAGATAAAGGAGGATTGCTACAAAAATGGTGGACGTTGTAGTGGTGATGGTTTGAAATGTAACGAAATAGTTATAGATAAGGAAAAAATTTTTGGCGATTTACTTTGTCCGACGTGTGCCAGACATTGTAGATTTTATAAAAAGTGGATAAACACAAAAAGGGACGAATTTAATAAACAATCAAATGCATATTCTGAACAAAAAAAAAAATACGAAGAGGAAAATGATAGTGCTCAAAAGAATAATGGAGTTTGCGGAACACTAGATGAGGACGCTGCAAAATTTTTAGAAAGGTTAAAAAACGGACCATGTAAAAATGAGAGTGAAGAGAATAAAAAAGCAGAGGATGAAATAGATTTTAAGAAACCAGATGATACATTTAAAGATGCAGATAATTGTAAACCATGTTCTGAATTTAAAATTAAATGTGAAAATCATAATTGCAGCAGTGGTGGTAATACACAAGGGAAGTGCGATGGAAAAACGACTATTGCTGCAACAGAAATTGAAAATATAAAAACAAATACTAAAGAAGTTACTATGCTTGTGAGTGATGACAGTAAAAGTGCAACGGAATTTAAGGATGGTTTAAGCGAATGTAAAGATAAAGGTATATTTAAAGGTATTAGAAAAGATGAATGGGAATGTGGCAAAGTATGTGGTGTAGATATATGTAATCTGAAAAAAAAAGATAACATTGGGAAAGAAAGCGATAAAAAATATATCATAATGAAAGAATTGCTTAAACGATGGTTAGAATATTTTTTAGAAGATTATAATAAAATTAAACATAAAATTTCACATTGTACGAAAAATGGTAAAGGATCCAAATGTATAAAAGGTTGCGTAGATAAATGGGTACAACAGAAAAAGGAAGAATGGAAACAAATAAAAGAACGTTTCAATGAACAATATAAAAGTAAAACCTCAGATGAATATTTTAACGTTAAAAGTTTTTTGGAGACCTGGATACCTAAAATTGCTGTTGTAAATGATCAAGATAATGTTATAAAATTAAGTAAGTTCGGTAATTCTTGTGGATGTAGTGCCAGTGCGAGCGCACAAAAAAACGATGATCATAAGGATGCTATAGATTGTATGATTGAAAAGCTTGAAAAAAAAATTAGTGAATGTAAAAACCAACATAGTGGCCAACAACAAGCACAGTGTGAAAACCCCATCACCCCCCCTGATGATGAGGACTTACTCCTTGAAGAAAATGAAAAAAATGAAAACACATTGGGAAAACAACAACCATCATTTTGTCCGACAGTGGAAGATAAAAAAAAAGAGGAAAAAGGCGATTGTAACCCAGCACCAAAAGCACCTAAACCAGCACCACCAGTACAACCAGCAGATAGTGGTGAAGGCACAAAGGAACTTCCATTAACACCCCCAGCACCGGCCCCTGCGGCGCCTCCATCAACACCACAACCCCCATCACAATCACCAACCCCCCCAAAAGTGGAAGAAAACCCCCTCCTTAAAACCGCCCTCATGTCTTCTACCATCATGTGGAGTATTGGCATCGGTTTTGCTGCGTTCACTTA
>S_L7_16_Contig4886
GACCCCTATATCTAATAGTAATAGTAATACCAAGAAGGAATATTATAAGGAATTTTATGAAAAATATGCACAAAATGACTATGAAACAGTGCAAGGTTTTTTAACCTTACTAAATAAAGGAAGTTATTGCAAAGAAGGAGTAAAAGGAGAAAGTCCTATTAATTTTAATGAGACTGGTGATAAAGATGCGTTTTATCGCTCAGATTATTGCCAACCCTGTCCCGATTGTGTAGTTGAATGTGTCGGTGGAGAATGTAAAGAAAATGAGAATGGTGACAATTGCAGGAGCGAAATAATCAAAGAAATTGTACGAAGTGAGACACCTACTGTAATTGATGTCCTCTATAGTGGTAATGGACAAGATCATATTACAGAAAAATTAGACCATTTTTGTTCGAGCACAACTAAAGGCGACTCTAAATATTATAAAACACTGAAATGCTATAATAAAAATAATGATTATAATAAATGTGAAATGATAAGTTGGTTATATCAAGATCCAAAAGAGTCTAACCTTATGTTATCTATTCAATGTTTTTATTCGTGGGCTCAGAATTTATTAATAGACACCATAAGGTGGGAACATCAACTTAAGGATTGCATAAATAATACTAATGTCACAGATTGTAAAAGTAATTGTAACAAAAATTGTAAATGTTATAAAAAATGGATTGAACAAAAAGGAAGTGAGTGGCAACAAGTGAAACAAGTATTAAAAAAAAAAGACAAGAACTCGGAGAATTATTATGATAAACTTAGTAGTGTTTTTGATACTTTATATTTTGAAGTTATGCATGAACTTAACAAAGGAAAAGAAAAAGGAAAATCGGAAGAACTTACGGAAGATTTAAAAAAAAAATTTGGAACTTCCGAAACAAACACACGTACTAGACATTCAAAAGATGCAATAGAACTTTTATTAGATCACTTAAAAGATAATGCCACAACATGCAAAGACAATAATTCATTAGAATCCGATGAAAATTGCACAAGAACCAAATCAAACCCGTGTATAAGAAATTCTAATAATAGTAGTAACCCCCCTAAAACTGTAAAACACATAGCCGAAATGATGCAACGCCGCGCAAGGGAACAATTGGAGGCCGGTGCAGGTGAAATTAAATTGAAGGGCGATGCATCAAAAGGAACATATAGAAATAAAGGTAGTCCTGAGGACTTCAAGAAGGAAACGTTATGTAATATAGATGCAAGGCACTCCAATCGTAATAATACAAATTCACAAGGACCATGTTATAACAAAGGTAGCGGTACAGGTATAGAAACTAGATTTGAAATAGGAACTGTGTGGGAAAAAGATAATAAGTACACGCGTGAAGGCCACGAAGATGTTCTTATACCTCCAAGAAGACGACATATATGTACATCCAATTTGGAATATTTAGAAACAAAGGACAGTCCATATACTAATAATGATGGCAAACTTGTTAATGATTCCTTTTTGGGAGATGTACTACTCTCAGCAAAATCCGAAGCAAACAAGATAATAGAGGCGTATAAAAATTATAATGGCGCAAAAGTCGTAAGTGACCCAAAACACCAGGAAACTATGTGTCGTGCTATACGTTACAGTTTTGCTGATCTTGGAGACATTATCCGAGGAAGAGACATATGGGATAAAGAAACTGGTATGAATCATCTAAAAGATCATTTGAAAGATGTTTTTGATAATATCCGTACGTCACTCAAACGCAAAGGCATTACAAAGTATGATAATGACAGCGATCATATAAAATTACGAGAAGATTGGTGGGAAGCAAATAGACATCAAGTTTGGAGAGCTATGAAATGTGCAATAAAAAAGAACAACATTGACAAATGTAATGGTATCCCAATAGAAGATTATATTCCTCAACGATTAAGATGGATGACTGAATTTGCAGAATGGTATGTTAAATTTCAATCAAAGGTGAATAAGTATTGCAATAGGTTTTTTTTTACGATTAACTCTGGTGATAAGAAATCTACGGAAGACTCAACAAAATGTAAAGAATATAACACGAAAATAGAAGAATGGAAAAGACAATGGAAAACACTACGAACAAAATACAGTACCTTATACGCAAACGCACGAGTTAATGCTTTTAAGGATGGTAGTGATAATTCTAAGGTTAAGGTGGAGGAGAAAGACCAACCTGTGTATGACTTCTTGTTGGATTTACACTTACAAAATGGTGGCAATGTAGATCCCTCTTCTTCTACTGAATCCACACGTCCTAAACGTACTATCACTGATACTAACACTCCGTACAATAATGCTGGAGCATATGTGCATGATATGGTGAATTTAAGTGGTTCTAAGAACAAAAAGGAGTTTTGTGAGGGTGGTAGAACACTTAAGGATCAACAACTAGAAGACGCGGAAATAGACCCCACCCCCTCCGACGATAAAACCGGCCCCGAAGAAGTCCCCGCGCCGGAGGGAGACGACGACGGAAAGACGGAGGGAGACAACGTCGACCAGGAGGAGCAGCCGGCGGTGGAAAACCCGGAAGGGTCGGGGGCCACAGAGGATAAGGTGGAACCAGAGGTAAAAAAAGAGGAAGTAAATGTGTGCAAAACGGTGGAGGAAATACTTAAAGGAAATGATGGAAGCAGTAAAGTAGGAGATTGCCATCCAAAAAATAATGATAACAAATATCCTCCATGGAAATGCGACCAGAAGTCAAATTTAGTGAATGAGGATGGTGTTTGTATGCCTCCAAGAAGACAAAAATTATGTTTATTTTATTTAGCAGATACTAATGAACAAGATAAAATACACAACCAAGATCATTTAAGAGACGGTTTTATTAAAACTGCAGCAGCAGAAACGTTTCTTGCATGGCATTATTATAAAAGTAAGAATGATAATAGTGTAGAGACACAGTTAAAAGAAGGAACTATCCCCCCTGAATTTTTGCGATCGATGTACTATACGTTTGGAGATTATAGAGATATATTTTTTGATACAGACATTTCAAAAAAAGAAAATTATGTGCTTAAGGCACAAACGAAAATAGATCAAATTTTTCCAAAAAGTCACGAAACAAATGAAAAAAATCGCCAAGACTGGTGGAAAAACCATGGTCCTGAGGTATGGAAAGCAATGTTATGTGGATTATCACATCATATTAGCAAGGACAAAAAGGAAGAACGGCAAAATCTTACCAACAACAACACCTACGACTACAAAACTGTCAAATTTAGTGAACCTAGTGGTGCTACTCTCCCCACCTTCGCCCAAACCCCCCAGTTTTTACGATGGTTTATTGAATGGAGTGATGAATTTTGTAGAGAACGTGGTATAAAGATCAAGGAGTTGGAGAAGGGGTGTAACGATTATCAATGTGGTAGTACAGAGAATGGTAAGAAAGAAGCGTGTAAAAAGGCGTGTGAAGCATATCAAAAATGGCTTCAAGGTTGGAAAGACCAATATAAAAAACAAAGTGCAAAATTTGATAAAGATAAAAGAGACAAAAAGTTTGATGATACACCTGCTGAAGAAGATGTTGACGAGGCACTAAATGCTCGTGAATATTTACACGAACAATTAGAAAAACTTTGTAAGAATGATTATTGTAAGTGTATGAAAAATGCCTCTACACAAGATGAAGAAATAGAATTATCTGGGATAAACGATTTTCCTGAAGCTTTGGATTATCCTCCTAAAGAAAATAAAAATAAGTGTGAGTGCGCCATACCTCCTGAACCTATGAGTTGTGTCGAAAGAACAGCGCAAACATTAAGAAAAATTGCGCATAAAAATATAGAAACTAAATTAAAAGAAAATGGTAATACATACAATGGTCATTGTAATAATGTCACTAATGACAAATACCAAGAACAAAATGAAGAAACATGTAAATTTAAAGAAGGTTCTTTGTCTTCCATAGGTATAACCAATAATGAATGTGAAGGTACAAAAAACGATCGTTTTAAGATAGGTGAAAAATGGGATTGCGTTGAAGACACAACTGATGGAAAAAACAAGTTATGTGTTCCTCCAAGACGAAAATCTATGTGTTTGAAGAATTTGGATGATATAAGTGTCAACAATATTACTGATAGTACAAAATTACTTCAAAAAATCCAGGAAGTAGCCAAAAATGAAGGCGATGATATAATAAAAAATTTATTACCAAAATATCCTTGTAATGAAAGTATAATTTGTGATGCTATGAAATACAGTTTTGCGGATATAGGTGATATTATTAGAGGAAGAACTAAAATTAAGACAAACAATGGTGATAATATAGAGAAAGAATTACAAAAAATTTTTAAAAATATTCATGAAAAGGATACAGAAATAAAATTAAAATATCAGGATAACGGAAATGAAAGATATATTAAATTACGAGAAGCTTGGTGGGACGCTAATAGAAAACATATATGGAATGCAATGACTTGTAAAGCTCCAAAAGATGCACATCTTAAAAAAAGAATAAAAAATCCTGGACATAATTCACAGACTATAGATCCAATAACGGTACCACAAGAAAAATGTGCATATGATAAGGAGCCTCCTGATTATGATTATATACCTGAACGTTATCGTTTTTTGCAAGAATGGAGTGAATATTATTGTAAAGCATTAAAAGAAAAAAATGATGAAATGAAAAAGGAATGCGACCAGTGTAATACACAAAATGATGACAAGTGTCCAAATGAAGAAGATACGGAAAATTGTAAAAAATGTAAAACAGAATGTGAACATTATAGTAAATTTGTAGGTGAATGGCAATCTCAATTTGAAGAACAAAATGAAATATACAAACAATTATATATTAAAGCTAAAACCTCTGGTACATTTGCTGCAAATAGTGATTCTTCTATAAAATTTTTTAAAAAATTAGAAAAAACATGCAACAATCCAGATAATGCTGAGGAATATCTTGATAAATCAACACATTGCACAGAATATTTATATCCTAAAAGTAAAAGTGAAGATCCTAAATATGCTTTTTCACCATATCCAAAAGAATATGAAAAGGCATGTTCATGTAAGAAAAAAACAGATCAAAGTAATTCGAATCCTATAATACCTTTTGTAATACCTTTAATTAATATAACAAATATTCCAGGATTAAAAACAATCAAAAAAGCAGTTCCTCAAATACCAAATCGTATAAAAAATATTTGGCCCGATGCACATACTATTCATGAACTGGTTGCTAAATCATTTCCTTATTTTGTACCAAAATTTCCAAAAGAGGTTAAACCTCCCCCAACGAACAACATACTGAATGATGTATTACCATCCGCTATACCAGTGGGAATTGCTCTGGCCTTGACGTCCATTGCTTTTCTTTATTTGAAGGTAAAAGTGAATATATATGTGTGG
>NS_L1_88_Contig16983
TTCTGTTTACATGCTTCATTGAGAGCAGTGGTGTCTTTTGTAAGTATGTTGTCTACTGTTTCACAAACCTTGGGGTCTACTTCCTCTTTTGTTGTTGCCGGTGTTGATCCCTCTTCTGGTCCCTTCTCGCCTTTGTCAACATCCTGTTTTGTGTCCCCATTGGCCTCCTCGACTTCGTCTTCGTCGCCTTCGCCGCCGACGTTGCCTTCGTCATCTTCTTCGTCTTCGTCTTCTTCGTCATCCTCCGCCTCGCCGTCGTCGTCGTTGTCGGGGTTGGGGGCAGGTGGTTGTGAGCCGGGGTTGGAGCGGGCACGACCTCCGGGTGTTGATGATTGTGGACAGGTGTCGTTTGTGTGGGTTTTTAGACATTCGTTGGCATGGTCTTTATCGTGGTCGAGCAATTTATCAATTTTGGTCTTATTTTCATTGTCGGTTACACCAACTTCTGCTGCTTCTTCCTCTTTCAACAGTTCCTCAATACGTTCTATGTCCTCTGGTTTCCCATAACCCTCTCGAAGACTTGTCAAAAGTACCTCTTTCTTCAAAACACCTTCAAGAGTTATGAAATGAAAATTTGCTGGAATATTTTCTTGCTTGTAAAAATGTTTTTTTATATCCTCCCATTCTTTTTTTTTTCTTTCAACCCATTTTTGAAAACAACCACATTCTCTATTACATTTATTTTTTTTACAATTTTGTGATTTGGCATTATTTATACAACTCTTAACTTGTGTTCTCCACTCTACAGAATCGTGTAACATATCATAAACCCACTTCCAAAAAAATGCATTATAGTGCATACTGTTTTCGTTCTTTTTATCCTTCTCCTGCTTTTGTTGTTCACAAAAATTAATGTCACCATTGACATCATCCTTTTCTTTTTTTTTTTTATAATAACATTTCCATGTTACTATTTGATTACCGTTTTTACCAGGTGTAGTACTATTTGCAGCACCACCACTACCATCACCACCCGTACCACTAGCAACACCACTACCACCACCACCACTAGCAGCACTACCACCACCACCATTTGAAGTATCCTTTACACTAGTACAAAGGCTTTTATATTTTTGGAAGATATCTGGCTGTTCTTGAGGGGTAAGTATTGG
>NS_L7_19_Contig8844
TGAAACCATCGTAGAAATTGATCAGTTTTATCTTCGTCAGGTACTTTACACCAGGTTTCTTCCACACTTACATGTTTGCTTTCTTTTTGATACCCACATAACATAGCATGCCAGACATGTGTTTTATTTTCTTCCCACCAGTTTTTACGATGTTCAAAGGTATTATTAGCATATTTTGTTTTAAAACATTCTTCTAATTTTAATTGAAATACATTTAATGTTGTCATCATGTCTGTACCTTTAGCTATATCTCCATAGTCAGCAAAACTATATTTCATTGCTTGTAATGCTTGATTATTATCATTAGGATATTTTTTTCCTAATAGTCTTCCTTGACTATAAGCAGCATCAAGTAAATCCTTTTTAAAAGTATTTGGATCTTTATTTTTATAGAGTTTTCCTCTAAAAGGATACATGCATAAATATCTTCTTCTAGGAGGAAGTAACACGCCTTTATTCTGAGAAGTATTATTCTTTATAAGTATATTATCCCATTCACTATCATTATTATAAATATTATTTGTTGAACAATAACGAACATTTTCAAAAGGTTTACATATTACATTATGTATATCCTTATCAGGACATTTATCTAATGGATGATTAGTAATAGTACATGTACAGTGAGTTTTATACTTTTCTGGTTGAATGTTGAATGCATATGTTTCGTTGTCCTTTTCTTTTTCGTTAAATTTATAATGGATACAATGAATAGATTTATCAAGGTATTCGTCAAAACCTTTCACATCGCACTCAGTTTTTTCTTTTACTTTTTTTAAAAATTGAATAACATTTTTATCATTATCATTTCTAAAATATGTTCTATTATTTTCTGCTTTTTTGGATAATTCATTATATTTTTGTTTTTGTATATTAAATTGTGATTTCAGATTTTGTATAAGTTCAATATATTCTCTACATTTTTCATTACAACTTTTACATTTATTACCATCATCTTCAACTGAACATTTGTTATCATTTAGATTACATTTATCACATTCTTTTTTTATATCATTAATTTTTTCATTTAATATTTTGCAAACATATTCTCCCCATTCCTTCATCCATCTTAAACGTTGAGGTATATAATCATCTACCGGTGGATCGTCATTATGCCCACATTTATCTTGTATTAATGTTATGCGTTCAAAATCACCCTTTTTTTCTGTTCTAAAAAGTTTTGCATCTTCTGGCGCTCTGCGCGTCATTGCTTTCCAAATTTCTTTTCTATTAGCATGCCACCAGGCAGAACGAAAAGATGCTACATCAGGATATGCATTTATATTATTACCATGTGTAGATTCCAATTGTTGCTTTAGTTTTTCAAAAACTTCTTTTAATTTTATCTGCACAGGAGGAACTTCACCATCAATTCGAAACATATCTCTTCCTCTTATAATATCTGCCAAATCGGCAAAACTATATTTCATAGTATCACATATTGGATTCATTGCGCACCCATTTTGTGATTTGAATTTTTTTATTATGTCTATTCCTTCATTTCGAGCAGTAATCCTAATTATATTTAACAGATAATTACTATTTGTAACTTTTTGAACGTTTATTTCATCTAAATTCCTTAGGCACATATGTCTTCTTCTTGGAGGTACACATACACCAAATGGTTCATTATAATTTTTAAAAAATTTAGAACATTTCCATTCAGAATCTAACTTAAAACGATTTTGTTCTCTATTTCCACATGGGTTTCTGCTTCCTATATATTTTTCAGGTGAATAGGGTTTATTAGGATCGCAATTATTGTTACTAGAAGAAGAATTGTCATTTTTCTTGATATAGTTATAATGCGTTATTTTTTGTTTCAATGTACGTTCTAAATTATTTTCTGCTTCTTTAGATAAATAATATGCTGCTTTCTCTACACAATTCATAGGTATTTTAGGTTCAGTAATTTTTTTTGTATGAATCATAGATCCCTTTTTTGAAAGTTCAGGACACTCACACTTGTTAAATTCTTCAGGCGGATAATCCAATGATTCTGGCATATCATTATCATTATCGCTAGGTGATTGTGATTGTGATTGTATAGAAACTTTCTCCATACATTTACAATTTCCATTTCCACAAAGTTTTTGTAATTGCCGATTTATATATTCATGAGCATCTCTTGCCTTATGTACATCACTTTTAGTAGAAGGATAATCCTTATATTTATTGGTGTCTTTTTTATCTTTATGAAATTTTGCACGTTGTTTTTTATATTGAGGTTTCCACTTATTAATAAATGCTTGATATTTTTTACACGCAGTTTTGCACGCCTCTTCACATGTTTTTTTTTTATCATCATCACTTTTCTTACACTCATAGCCCTTACAGCCCGCCTCCAATTTTTTCAACTGTTCCAATCGTTCTCTACAAAATTGATCTCCCCATTCAATAAACCAACGTAAAAATTGGGGTTTTTTAGCGAAGTCGTCTGGGGGGTTTCTGTACTCGTTTTTGTTTTTGAAGTTTTCACTATATGGTAGGGCGCATAACATTCCTTGCCATATATCATTTTTATTTGTTTCCCACCATTGTTGTCGTTGTTTTCCATTTTTATTATTTCCAAAAACTCTGTCCATGTTATTTTTAACAGTAAGTGTATGTATAGAATTTGCAGATATATCCGTTCCAAAAAATATGTCTTTATAATCTCCAAATGTATAATACATAATTCTTTTAAAATCTTCGGGAATTGTACCCTTTATTAATTGATCTTCTGCAGTAATATTACTTTTTTTGTATTTATACCATAAAAAATGAATTTCTTTTGCTACACATCTAATAAAAGGATATATTAATTTATCTTTATCTATGGTATCTTTTTCAACTGTTAAATCATGTAAACATAAGGATTGTCTTCTAGGTGGCATACACGCTCCCTTATGTGAATCATCAATTTGATTAGAACAGTTCCACGTGTTCCCATTACCTTTTGGTTTACATCCATTTATTTCTGTTGTTTCACCATCCTTACCTTCCAGAAGCCCCTTCACCATCTTGCACAACTCATCATTTTTGTTCCGTTCGTGGCAACTGCATGGTATATCGTGGTCGTACGGTTTAGAACGGAAAGCATATTTTTCGTTCTCCGTACCATTAGGGGTTCCACCCTTATATTCACAGAAATGGTCTTGTTTTTGACAATCATCAAAATTTCCTGTATCATGTACATACCCTGCAGCACTTTCATATATGCTGTTACCACTATTTTGTGTGTGTAATTTTGACAAAAAATTGAAAACTTGTTGATAGTCGGCACCAGGAAAAGCCATACGAGCAGTAGTTTTTGCTTGTAGGTATAATGGTGTGTATTGAATTTCCATTGTGTTCCATTGTTTTATCCATTTGTTTATTTCGGTTTTATATGCATCACATGCTGCTTTACACTTGTTACAATAATCAACATCATCTGTCGTACAATGTCGATCCTTTGCTTTACACTGACTACACGCATCCTGTAATTTCTTATACTCCTGTGATTGCATTTTACAAAACCATTCGGCCCATTCCGTCATCCATCTTAATCTTTGAGGGATGTAAT
>NS_L8_60_Contig7987
CAAATTCTAAGAGGAAAAAACCTGGTGAAGGTAAAAGTAATTATGATAGGTATGAAAGTAAATTTTATGACAAATTTAAAACTGGCTATAATAATGTCGATTCCTTTTTAGAAAAATTAAATAAAGAAACAACCTGCACAAAAAATAATGGCATAGAAGATGGAGGAACAATTAATTTTAAAAACGTTCATAGTGGTAAACATAGTGGTGGTGATGGTAGTGGTACTAATGTTGAAAGTCAAGGAACATTTTATCGTACAACATATTGCGAAGCATGTCCGTGGTGCGGAGTCAAAAAACAAAAAGTAAAAGGGAAATGGGAACCGGAAGGTGACGAAGAATGTGCAAAGAAAATAGAAAAGACGTACAATGAAAAAGATATTACCACTATACCAAAACTTACCCCTGATAAAGAAAAGTCAAATATTCTAGATAAATATAAAACGTTTTGTTCAACTGGTGATAGTCAAATTAAAAAATGGCAATGTTATTATAAAAAAAAAAATGAAAAAGATGATGTCAAGAAGGACATTAATTTTTGTGTACTGCAAGATGGAAAACAGAATAGGAAGGAACATAAGGTTACGTCTTATAATGCTTTTTTTTGGGATTGGGTATATCATATGTTACACGATTCTTTAGATTGGAGAAACGAACTTGGGAGTTGTATAGATAATGACAAATCAGGACAATGTAAAAATGTATGTAAAAAAAAATGTGAATGTTTTGAAAGCTGGGTTAAACAAAAACAACAAGAATGGAAAAAAATAAAAGAACATTTTGACAAACAAAAAGATATTCCAGGAGACTGTTATTTCACAATTCTTGAATATCTTTTGAAGAAAGACGAACTTTTGGAAATTATTAAAGATACTCATGCGGATGCAAAGGACAT
>NS_L7_17_Contig3771
ACCCAATCCCCCACGTTAAAAAATTTTGTGGAAAGACCCCCTTATTTCCGATACCTTGAAGAATGGGGTGAAACATTTTGTCGAGAGAGGAAGAAAAGGTTGAAACAAATTAAAGTGGATTGTCGTGGTGTTGGTGGCACGTATAGTGATAGATATAGTAGTGGGGATGGGGAGGATTGTACTAAAATAGGAAATGATAAGAATGAAACGTTTAGTACTTTCGATTATTCGACTTGTGCTAATCTTTGTAGATCTTACAAAAAATGGATAGAAAGAAAAAAAGACGAATATGAGAAACAAAAAAGTGCATATACTGAACAACAAGGAAAATGCAAAACGCAAAGTAATGGTGCTGAAGGTAATAAGGCTGGTAATGTATTTTGTGGAACACTAGCAAACTGCACTGAGGCTGCAGCATTTTTAAAAACGTTAGGATCATGTTCTAAAAAAGATGATGACAGTGGACAGGATGAAATAAAATTTGATGATGAAGGTAAGACATTTGGACATGAAACATATTGTGATCCATGTCCTGTATTTGGAGTAAAATGTTATAAAGGTGATTGTAGTAAGGCTAAAAATGAGAAGTGCAAAGATAATGGAAAATATTTTATTTCCGCAGAAGATATTAAAACAATGAAAGAATCTATTGATGTAGATATGCGTGTCAGTGATAACAATCCAAATGGATTTAATGGTGATGATTTAAAGGCTTGTATAGAAGCAGGTATCTTTAAAGGTATTAGAAAAGATGTGTGGACATGTGGTAATTTCTGTAATTCAGATGTGTGGAC
>NS_L7_17_Contig3770
AAATTTTTGTAAAGAGAGGAAGAAAAGATTGGAAGAAATTAAAGTGGATTGCACACAAGGTGATGGACGTTGTAGTGGTTATGGGGAAAATTGTGACGATCAGCTTGATGCAGATCCTACTAATGTTCGGGATTTTTTGTGTTCGACGTGTGCCAGACATTGTGGATTGTATAAAAGGTGGATAGAAAAAAAAAAAATCGAATTTACTAAACAATCAGGTGCATATGATGGACAAAAAAAACAAAACTGCAAAGAGGAAAGTAAGGGTGGTGTTAATGGAGTTTGTGGAACACCAGAAACAACGTCCCCTACAGCTGCAACGTTTTTACAAAAGTTAGGACCATGTTCTAAAACTGATAATGGAAATGAGAGTGTAGAGAGTAAAACAATTTTTGAGAATCCAGAGGAAACATTTCAACATGCAAAAGATTGTAATCCATGTTCTGAATTTAAAATAAATTGTGAAAATGTTCATTGTGGTGGTTCGACTAATGGAAATACGTGCCAAAATAATAAGATTACTGCAGAAAATATTAAAAATTCTACAGAAATAGAAATGCTTGTGAGTGATAACGATGCAAAGGGAT
>NS_L1_80_Contig34887
TAAGTTCGATAATTCTTGTGGATGTAGTACCAGTGCCAGTTCAGAAAAGAGTAAAGAGGATGCTATAGATTGTATGCTTAATAAACTTCAAAAAAAAATTCAGGAGTGTCAATCCAAACATAGTGGCAGCCCCGATACACAGTGTCCAACCCTCTCCCCCATAGAGACACCACCAGAGGAACCCCTTGAAGAAACAGAAGAAAACACAGTGGAACAACCTAAATTTTGTCCAACAGTGGAAGAAAAAAAAAAGGAGGTAGAAGACGATTGTAAAGAAGTCAATCCTAATGTAGACAAAGATGAAAAAAAAAAAGATGGTGAAGGTACATCAACAGAAAAAGAAAATGTGGAAACACCAGAACAAGCAGCACCAACAAAAGATAGTGTTGACTTAAACTCCCCAGAAAACACCAATGACAACCCCGAACAAACCCCCGTTCTCAAGCCAGAAGAAGAAGCACCGGCCCCTGCGGATGAACCCTTTGACCCGACTATCCTACAAACAACTATTCCTTTTGGAGTGGCGTTAGCATTAGGATCCATTGCTTTTTTATTTTTGAAGGTAAAAGTGAATATATATGTGTGGGGGATATGTTTACGTGTGGGTATTTTTGGATATATATATGTATATATATATATATATATTTCTGTATATGTATGTGTTTTATATATATTTCATATATATTTATGTATTTATAT
>NS_L8_50_Contig7608
ACACCACATACATAAAAACATTTCCATTTATCTTCTCTAACACCCTTAAAAATATCTGCATTTTTACAAGCCTCCTCTAAACCACCTTCAAATCCATTTTTACTGTTATCACTGACACGCATTTCTAGTACAGTAGAATTCACTCCATTTCCAATATTTTTTGCATTAATCTTTCCTCCATTGCAGTTCACTTTTGTACCACCAGCACTACAACTACCATTTTTACAATTTGTTTTAAATTCAGAACATGGATCACAATGTTTAGTATGCTTAAATGTTACATCTGGTTTATCAAAGTTTATTTCAACCTTTCCATTCTCCTTTTTACATGGTCCGCTTTTTAACTTATTTAAAAATGCTGCAGCTGTACCGTACGTTCCTAGTGTTACACAAAATCCATTATCACCACCATTATTAGTACCACCACCCTCACTTCCCTTTTCGCATTTGTCTTTTTGTTCATTTACGTATTTTTTTTGTTGTTGACCATATGCACTTTTTTGTTTATCAAATTCTATTCTTTTTCTTTCTATCCATTTCCTATATTTTCTACATTCTCTTCCACAACCGGGACAATTAAAATTCGAAATTTTACTATAATCCTGTTTACGAACCTCTTCACAATGTTCACCATAACCACTACAACGTCCATCATTTTTCACACACTCCCCCTCTATCTTCTCCAACATATGTGTTCGTTTTGTACAAAATTCGTCTCCCCATTCTTCTAACCAACGAAAATATGTGGGTCTTACCACAAAATTTTCCAATTTGGTATCGTCGTTGCCTTTGGGGCCACTAACAGTATCTTCTTTAAGTTCCACAGTTTCGTATTTGTAGTCTTTTTCGTATGTGCCTTCTGTGTTGCCGGTTGTGCCGGTTGGGGTTCCAGGTTTGTCGTGTGTGGGTGGGTTTTTTTCTCCGAAAAATTTTTTGTACACTTGTTCATCCTTTTCTATATTGTTTGTGCCGTCTGCTGGTTTTTTGTCACTTTCTTTATAGGTTAAAGCACATATCATTCCATGCCATATATGTTGACCGTTTGCTTCCCACCAGGTTTGTTGGGGGGTTGTGCCACTATTTGGTTGACCAGGTGTGCGACTAGATGTGTTACCATTTAAAATTTCTTTTATTTTCTTTTGTATTGCCTCCATTTTCGCCTTCTCTTCAGTACTACCACTTGCTTCAAGCACAATATTTTTGAGGTTGTCATTACTACTACTAGATGTGTCTTTACTACCACTAGTTACATCGTTACTACCACTGTATAATATATCTTTGTAGTCTGCTAATGTATAGAACATCTGACGCTTAAACTCTTCCGGGATTTTTCCTTCTTTTAATTGGTTTTGTGGACCATTTGGATCCTCTGCTGTTTCTTTATTTTCCTCGACGTATCCAATATTGCCATCTGCTTCTTTTTTTTCCTTTTTCTCTATTTCTTTTTCCGCTTTATATCTATGCCATAAGAAAAAAGTTTCAACTGCAGCACTTTCCACGAAGGCGGTAAGGAGCGGGTCACCTTTTGGTGCCTGCGACGAGGTCGCCGGAGTGGGTTCACTCGACACCGCGGTGTCGTCTGTCAATCGTTTGAAACCACCAAGGTATAGTTTTCGCCTCCTGGGTGGGATACAAATACTACCACTATCACTAGATTTAGTGGATTCACGAGGTGCTTCACGTCGTTGACGACTATTGGCTTCAGCACCGTCACTACTACTATTACTTGTGGTACTACCCGTGTCACTACCACTAGTTGGTACGCACTTCCAATTGGGGAATTTTTCGCGGCCATTTACATATTTGGTTGGACAGGCTTCTTTGAGAGTGTCTGGTGTAAGTGCGGTTTTTACTATTGGGCAGACGTCTACTGACGGTGTGGTGTCTACTGACGGTGTGGTGTCTTCCGTGTCTTGTTGTGTTGCCTCCTTTGCCGCCTCCGGCTGCTCCGCCTCCGCCGACTCCTTTTCCTCCCCCTCCTCTTCTTCTTCTTCTTCCTCTTCTTCGTCGTTGTTGGCGTCTGTGCCGGTGTTGGAGGTGCCGGCAGGTGGTGGTGTGGGTTCGTGGGAGTCCGAGCGGGCGAGACTTGGTTTTGGTTGTTGTTGTTTTTGTTCTTTGCATTTTTTCTCGTTGTGTTTTTCTATGCATCCTTTGGCATCTTTATCTTCATGTTCGATCAATTTATCAATTGTGGTCTTATTTTCATTGTCGGTTACACCAGCTTCTGCTTCTTCTTCATCTTTCAACAGTGCCTCAATACGTTCTATGTCCTTTGCATTCCCATAACCCTCTTTAATACTTGTCAAAAGTACCCCTTTCTCCAAAACACCTTCAAGAAGTTCATCGTGAGTAAATCCCTCTGGAAGATTTTCTTGCGTTTTAAAATGTTCTTTTATTTGTGACCATTCTTGTTGTTTTTTTTCAACCCATTTTTGAAAACAATCACATTTACCATGGCATCCATTTCTACATTTCATTGTCGTACCATTACTTATACAACTCTTAAGTCTTTTTGTTCTCCAATATATAGAATCTTTTAACATATGTGCCACCCAAAAATTAAAAAAATCATTGTATGTCTTTTGTTTGTTCACATTTTCTTCGCCGTTCGTCGTTTCCAATATACATAATCCGCCTGCACTTTCTACATAGTTGGGGTCGACGTCGTCATCGTCATCCTGTCCAACTTTAACTTTCTCTACATCTTTACCTTTATAACAGTTCCAATCTTCATACAGTTTCTGACTATCACTACCACCATTTTTATCACCACTACCACCACTATTCGTTCTATCACCATTTGCTTGAGCGCAAAATTCGTCAATTTTTTGTTTTATATCTTCATGTCCTTCACCACTTTTAAGGATTGTAATAGGAGTACCACTTTTGCCAGCTTTAGGCTTATAAAAGTTTATATTCTTGCATTGTTCACTGTCACTTTTCTTTTCCCATTCATTACCATTTTTCTTTTTCACTCCACAATAAGGACATGGCTGGCAATATTCCGAATGAGAAAACGTTCCTTTTGCTTCATTATTATTATAACCATGTTCTTCTTTAAAATTAATTGTTCCTCCATCTTTAACTTCTTTGCATACATCTTCATTACTTAATTTTTCTAAAAATTTATCAAGATCCACACCTTCACGTTGAAGTTTTTCATAAAATTTACTTTCATATCCATCATAATTACTATTACTACCACTACTACGTGCACCTCGTCTTTGCCTCTTACCACCACCACCTGATATTTCTGTTTTGTATTTTTTTACTTGTTTGTCAAATTGTTTTCTTTGGTTATCTATCCACTCAACGTAAGGATTGCATCCATACAAACAGCTAATGCATTGATTACCCATACGGTACTTACCAATAGCTCGTTTAGTTTTTTCACAATCGTAGCCATTACGACTACAATATCGTTCCTTACCACCATCACCGTACTGGCCACGACATTGTTTTTGGACATCTTTTATTTTTTTATTTTTTTTTCCTGCAAAAGTCTTCTGCCCATTCCTGGAACCAACGTAAAAATTGAGGGACGTAATCCAAGTTTGTTGGAACACTAGAAAGTTCACGACCACATTTTTCATTCCAAAGAATGCTACCATCATCTGCGATTTTTGAATATGTATCCTCCTCTTTAGCATCACATGTGATAGCTTTCCACACTTGTTGTCTATTAGCGTTCCACCAATATTCCCTGACTTGTTCATTTTCAAGGGGTAAAAGTGCTGGATTCGTTTTCTTAATGTTCTTAAACATTTTTTGTAATCTTTCTTCTAATTGAATTTTTCTTTGTTTATGACCAAGGAAAAGATCTTTTCCTCTGACAATGTCCCCTATATCCGCAAAACTTCGTGCCAAAGCTGTACATATTTTAGAATCAGGATTAGTTTTTTCATATTCTTTATGATTATCTACTAATGATTGTCCTTCATATTTTGCTGCAAGTAATACATCTACCAATAAATTATGAGTTGTTTCAATTTGTTGAGGTTGTATCCCTTCCAAATTTTTGTCGCACATATGTAATTTTCTAAATGGTGCACATGCACCGCTATTTTTTTCACTATCCTTTATTCTTCTCCAATAACATTCTGCTCCTTTAGTATCAGAAAAACGAACACCTTGTCTACCGTAACAAGGATCCTCCCTTCCCTGTCCAATGGTAACATTAGTATCAAATTGATAATTAAGTTTGCATGATTCTGACTGCGGTTTTTCATGTCGTCCTCCTGTAGTAAATGTTGCGCTTGACAACTTTCCTTCCAATTCACCAATATAATTTGTATCTTCAGTTTTCATTTGGGCATGCACTTGTTGCCCTATCCTATCAAACATATTTTTGGCACTTTCACCCTGCGTACCACCACG
>NS_L8_50_Contig7607
TTAAAACTGAACCTATGAATTGTGCCTACAATGAAGGGAAATTATTATGTGAACTATATAAAAAGGATAGAGATGTTACTTTGCAAGCAATGAAATATAGTTTTGCGGATTATGGAGATATAGTTAAAGGTACAGATATGATGGATAATTGGAAAATATATAATACAAAATTAGATGAAGTTTTTAAAACAAATGATGGTAATAAAATTTCTAAGGATCGCGAAAAATGGTGGACCAACAATAGAACACGAGTTTGGCATGCTATGTTATGTGGATATAAAAAAGCTGGAGGAACAATTGGACCTAATGACTGCAATATCCCTTCTGAAGAAAATACTCACCAATTTTTACGATGGTTTCGTGAATGGAGCGAACATTTTTGTGCTCGACAACAAAAATTATATAACGACGTACAAACGAAATGTGCATCAGCGCAATGTAATAATGAGGATGGAACGATTGATCCAGTGGATTGTGAAGAGGCGTGTACTCAATATAAGAATTACATTACAAGGAAGAGACAAGAGTATCGGTCACTAATCCATCAATATAACGTGAATTATAAAAAACAAAAGGCAGAAGGTGAAAATGCCCCAGATTATTTCAAAAAAAAATGTAATGATAAATGTAATTGTCTCTCAAAATACATTGATATAGAAAAACAATGGAAAAATATTTATGACTCATTGGGAAATAATGATCTTAAAAAAAAATGTATTTGTAGGCAAATTAAACCCAAAATTCTTCCAAGAGAAGAAAAACCAGAGAAAGAACAAATTCCTGCTAAACCTAAGGAACCATCACCTCCTCCTCCACCAATACAACCCCCCCAAGCGGATGAACCATTTAATCCTGACATTCTGGAAAAAACCATTCCTTTTGGAGTGGCGTTGGCATTAGGATCCATTGCTTTTTTATTTTTGAAGGTA
>NS_L7_29_Contig7823
AAAAGTCTTCTGCCCATTCCTCGAACCAGCGAAGATACTGCGGCACGTAGTCAAAATATGTGGGTACCTGGTCGGCATTTGAGCCGGGCTTTTTGTCGTCACCTGGTTTGTCGCCGTTACACCGGCAGTAACCTTTAGTTTGTTCTCCTCCATTGCACGTTGCTCGAAAATATTTATCACCATCTGTTACACCACATGTTATAGCTTTCCACACTTGATCTCTATTAAGTGCCCACCAATATTCTCTAACTTCTTCGATTGAAAGTCTATCTAGTTTATTATTATTTTCATTGCGAATATTCTCAAACATTCTGTGTAAACTTTTTTCTAAATGTTTTTTTCTTTGTTTATGACCAAGGAAAAGATCTTTTCCTCGTATTATATCACCTATATCTGCAAAACTTCGTGCCAAAACTGTACATATATCCGTATGGAAATCAGGATTCTCTGTTATATATTCTTTATGTTTTTCTACTAATGATTTCCCTTCATGTTTGGCTGCAAGTAATACATCCACCAATAAATT
>NS_L1_80_Contig36243
ATAGAATCGTTCAAAAAACGTCCTATCCAAAAGTAAAAAAAATCGTTGAACGTCTTTTGGATATCAGCATGGTTGTTTTGAGAATTGGCTTCACTTCCTTTGTTTTTATTTTTGTTTTCCAATATACATAATCCGCCTCCAGTTTGTACATCCTGGTTATACACTGGGTCATCCACACCCTCTTCAACTTTATCCAGATGTTTAAATTCATAACATTTCCATTCATCATAAAGTTCCTTCTTTTCGCTATTACCACCACTACCACCACTATTCGTTGTATCACCATTTGTTTGATCGCAAAACGCTTTTAGATTTTTTGCAATTTCTGTTGGTTCATCACCACTTTTAAGGATTTTAATTTCAGTACCGTCTTGGCCACTTCTAGGCTTATAAAGTTTTATACGGCATTGATCAGTTCCACTTTTATTTTCCCATCCACTACCATTACGTTTGACCCCACAATGAGGACAGGGTTTACAATATTGCGAATGATAAAATGTTCCTTTATATTCATTACTTGTATCATTAAGATCTTCAGAAAAATCAATTTTTCCTCCTCCTTCTGTGTCAGTAATATTTGTGCATTCTTTTTCTTTATTTAATAATTTTAAAAAATCATCGACTTTTTCATAGCCGCCTTTAAGTTCGTCATAGAATTTTCTATCATATCCATCATAATTACTTTTACCTGCACCAGGTTTTTTCCTACCACTAGCACCACCACCTGATATTTCTGTTTCGTATTTATTTTTTTGTTTTAGAAATTCTTTTTTTTGGTTATCTATCCATTTTTCATACAGACGACACCAAACAGAACATTTAGTACACTCATCACCTATAGCATACTTACCTATTGCTCTAATAGTTTTTGTGCAATCATATCCATTACCACTACAATATTTTTCTTTTTCATCACGACAATTTGTTTTAACATCTTTTAATTTATGTTTTTTTTTTCGGCAAAAGTCTTCTGCCCATTCTTCGAACCAGCGAAGATACTGCGGCACATAATCAAAATATGTAGGGACCTGGTCGTCGCTACATCGGCATCGACCATCAGTCGGACTTCTTCCTGCACACGCTGTTTTTCTAAAATATTTATCATCAGCATTATCTCGCGCGTCACATGTTAATGCTTCCCACACCGTTTCTCGATTCGCTGTCCACCAATCTTCTCGTAATTTATAATAATTTGGACTGTCTTGTCCGTAGTAATTTTCTGGTACCTTCCCATTCGTCCTCGACAATTTTTCATATATATTCCCGAAAATTGTTTTCAACTTCTCGTCTAATTTTTCTCTTTGTTCTTTTTCTTGTGGAT
>S_L7_42_Contig2126
ATACTCCCAAAACATACATACAATCACCCCACACCACACCACACCACCTACCAAACACCTACCACTCCACCGCCCACACGAACCATGCAAACCCACAAATATATGTATGGCATGACATAATGTAGTGGTGGAGTTAACAAAAATGGCGCGAGGTCCTCGTGGTGGGGAAGATATTGATGAAACAAGTGCCAAGGATTTATTGGATAGCATAGGGAAAAAAGTACACGACGAAATAGTGGAAAAGGAAGCTCAAACATATAAAGAGGCGTTGAAAGGAAATTTGGCAAGCGCAACAAATCGTAGTCCGGAATTAGTTGGCACCGAAAATCCATGCAATTTTGATTATACTAAGGAACTCATTGGTGCTAATGATGGTAAAAGGTATCCGTGCACAAATTTAAGTGGAAAAGTAGAACTACATTTTTCGGATAAACAAGGAGCAGAATGTGCAACTAGTAAAATAAAAGATAGTAAAAACTATCGTGGAGCCTGTGCGCCTTATAGACGATTACATCTATGTGATTATAATTTGGAAAAAATGGAAGCAAATAATTATGATAGTGGTAAAGCTACGCATACGTTGCTCGCCGAGGTGTGTATGGCAGCCAAATACGAAGGTCAATCAATAAATACACATTATACACCACATGAACAAAAATATAAGGATACTGGTACTGCTTCCCAATTATGTACTGTATTAGCACGAAGTTTTGCAGATATAGGAGATATTGTAAGAGGAAGAGATATATTTCGTGGTAATGATGAAGAAAAAAAAAAAAGAGAAGACTTAGAAAAGAATTTGAAAACAATTTTCGGGAATATATATGGAGGATTGTCGAGGACGCCGACGAAGAATGGGCAGACGCTACAAGACCACTACAAAGATGATAATGGCGGAAATTTTTATCAATTACGAGAAGATTGGTGGACGGCGAATCGAGAAACGGTGTGGGAAGCATTAACATGTGACGCGCGAGATAATGCTGATGATAAATATTTTAGAAAAACAGCGTGTGGTGAAGGAACAACTTCAACTCAAGGTAAATGCCGGTGTAACGACGACCAGGTCCCCACATATTTTGATTATGTGCCGCAGTTTCTTCGCTGGTTCGAGGAATGGGCAGAAGATTTTTGTCGTAAACGAAAACATAAATTAGAAAATGCTATAAAAATATGTCGTGGAGAAGATGGAAGCGGTGAGAAACGATATTGTGATCTTAATAAGTATGATTGTAAAAACACAGCTAGCGGAGAAAAGAAATTTGGTGAAGATGATGATTGTATTGGATGTCACTATTCATGCTTTGATTTTGTAAAATGGATAGATAAACAAAAAGTAGAATTCGACAAACAAAAAAGAAAATACACAAGCGAAATAACAGGTGGTAGTGGTAGTCGTAGGAGAAGAAAAAAACGGAATATACGTGATGGTAGTAATGATAATGGGTATGAAAATAAATTTTATAAAATACTGAAAAAAACTAACTATAAAGATGTCGAAACGTTTTTAAAAAAATTAAATGATGAAGCAATATGCAAAGAACACCCTCAAGTAAAACAGGAAAAAGCAAGTAAGGTTGATTTTACTTATGAAAAATATCTAGAAACATTTTCTCATACAGAATATTGTCAAGCATGTCCGTGGTGCGGGGCAGAACCAAAAAGTGATGGTGGTAAGGGGTGGAAAGCTAAAGATGATGGAGTATGTGCAAATTTAAATAAAAACGATTACCATCCTGAAAATATTACCAATATACCGATACTTACCCCTCAAGAACAGCCAGATATCTTCCAAAAATATAAAAAGTTTTGTAATGGTAATGGTGGAAATGGTGCACCTGTTGCTGCACCTGGTACTGCAAATGGTGGTGGTGGTAGTGGTGGTGGTGCTAGTGGTGGTGAAAATGGTAAAAAGGGTGGTAATAAGGAGGATAACCAAATTAAAACATGGGAATGCTATTATAAAAAAAAAGAAAGTAATGATGACAAGGACATTAATTTTTGTGTACTACAAAATAATGAAACAGGTACATCAAAAAAAAACAGTATGCACTATAATGCATTTTTTTGGAAGTGGGTTTATGATATGTTACATGATTCTTTAGAGTGGAGAACACAAGTTAAGAGTTGTATAAATAAAAATGAAGAAAATACATGTAAAACCCCTAAGAAATGTAATAGTGATTGTGGTTGTTTTGCAAAATGGGTTGTTAAAAAAAAAGAAGAATGGCAAAATATAAAAAAACATTTTGACAAACAAAAAGATATTCCAGGAAATTATTATTGCAGAACTCTTGAATTTCTTTTGGAGAAAGAAGAACTTTTGAAAATTATTGAGGGTACTTATGGGAAACCAGAGGAAATACAACACCTTCGCCAAATGTTGGAACAAGCAGGCGTTGGTGATCTTGCTGCTGCTCTTGTTCGTCCGTGTATTGAAGGTCCTGTCGCTGGACAGGACACTACAATTGATAAATTTCTCCAAGAGGAAAAACAAAAAGCCGATAAATGCCTAGATACACACAAAGAAAAATGTCCCCCCAAACCAGCGTCACCCAAAGGTGCCGCCCGCTCCAACACTCCCATACAACCACACGCTGAAAACTCCGACGCCTCCTCAGACGAAGAAGAAGAGGAAGAGGAGGAGGAAAACGAAGAGGAAGGCGCTGGACAGGAGGAGCAGCCGGTGGTACCCGCGGCACCACAAGAAGACACTGTGGAGGGGGGGTCACCACCAAAAGTAGAAGACAAAGTAAATCCATGTGAAATTGTGTCCGACCTATTTAAAGGCACCAAAAATTTTTCCGACGCTTGTACCCTCAAGTATGGAAGTAAATCACATGTTGGATGGAAATGCATACCAACTAGTGGTGGTGAAAAAGCCACAGGTGGTGGTGTTACAACCACAGGTGGTGGTGCTGAAGCCACACGTAAACGACGTGACACCGATAGTGCCGAACCCGCCAAAGCTAGTGGTACTAACCAGGGTTCCATTTGTGTGCCACCCAGGAGGCGAAAACTATACGTGGGGAAATTGGAACAGTGGGCGAAAGGCACCACGGAGGGGCCGAAGTCACAATCACAAGGTGACAACAAAACAGCAAGTGAAAAACTACGTACTGCATTTGTTGAGTCTGCAGCGGTAGAAACCTTCTTCCTATGGGATAGATATAAAAAGGAAAACACGAAGACACAAGGTGATGTTGGAGTGGCACAACTAACACCAGAACTACCCGGTTCAGAGAGTGATGACAAGGACCCCAAACCGGAAGACGAGTTAAAAAAAGGAAAAATACCTGATGGTTTCTTGCGTCAAATGTTTTATACTTTAGGAGATTATAGGGATATATGCATAGGTAAGACACCACATGGTATAGATACAGTGAGTGCAAGTGATAAAGACACAATGGAGAAAATAAAAAAAGCTATAGAAAAAATTCTCTCCCAAAATGGCGACAACCAACTTGGTGTCAAACAAACCCCTAGTGAAAACCCACGTAAAACCTTGTGGGAAACCTACGCAGAACCCATCTGGAATGGAATGGTATGTGCTTTAACATATAAAGAAAATGGTAGTGGTGGCGCAAAAGGTGCTACATCACTAGAACCGATTGATGGTGCCAGCAAACTTTTGGAAAAAATCCAAGACAAGAACGGGGAGTACCATTACGAAAAAGTGGTACTAAAAGATGAAAACAGTGGTGCCAGCCCCAAACCCCAAACCGAATCCTCAGCCTCTAGTGGTGAAAACAAACCCACCACCCTCGACTCCTTCATCAAGCGACCCCCTTATTTCCGATGGCTGGAAGAATGGGGTCAAAATTTTTGTACAGAGAGGAAAAAGAGGTTGGAACAAATTAAAGAGGATTGTAAGGTGGAGGAAGGTGCTCGTGGTGGTACAACAAGACAATATAGTGGGGATGGGGAAACGTGTAATGAGATGCTTCCAAAAAACGATGGAACTGTTCCGGATTTAGAAGGTAGGAGTTGTGCGAATTCTTGTAGATGGTATAAAAAGTGGATAAATACCAAGAAAACAGAATATGAGGAACAACAAAATGCATATGAACAACAAAAAACAAAATACGAAGAGGAAAGAACGGGTGCTGAAGGTAATAATCGTGATAATGAATTTTCTACAAGAGTACAAAGTCTCTCTGACGCTGCAGCATTTTTACATAAGTTAGGACCATGTAAAAAAGATAGTGAAGAGGAGGGTAAAAAAGGAGGGGATATATTAAATTTTAGTCAACCAGAGAAAACATTTGTACCTGCAACAAATTGTGGTCCATGTTCTCAATTTAGAGTTAAATCAGAAAAGTGTAATTGCGGGAGTGGTCGTGGTACGGAAAACAAGTGCCCTAAAGGAAAGATTAGTGCAGATGATATTCCAAGTTTGGGAAATTCTACTAAAATACTTGATATGCGTGTTAGTGATAAGGA
>NS_L6_20_Contig17195
TACAAATCTCTTCCTCTTACAATATCTCCTATATCTGCAAAACTTCGTGCCAACATAGTACACATTGGAAAATCAGAACCAGGATAACTTTGTTGATATTGTTCATGATAATGTATTAAAGATTCTCCTTCATACTTTGCTGCCATGCACACTTCTGCCAACAAATCATGTTTAGCTTTACCATCATCATTATTTGTGTCCATTTTTACCATATTTTTGTTGCATAAATTTAATCGTCGAAACGACGCACATGCTCCTTCATCTTTACCATTACTACCATTACTACATTTCATTTTTTTGTTATCATATTCATCGACACGTTCTTTAGAAAAACGTTTTACATATTCTACTGTTCCATTTCCGCACGGATCACCGAGAGCAGCAGCAGTACGTTTAACCTTATTACGATAATCATCTACAAGTATGCATGGATCAAGGCTGCTAGCTGTTTCCTCACTACCTTTTGCTTCCTTCAAATTTCCTTTCAATTCCTCAATATA
>S_L7_42_Contig2125
TATTATTCTACTATATCACAATACTCCCATAACATACATACAATCACCCCACTCCACCGCCAACACGAACCATGCAAACCCACAAATACATTTATGACATGACATCATGTAGTCACGAACAAACAAAATGGCGCCAAGTAGTGGTACTACTAATAAGAGTGCCAAGGAATTTTTGGATGAAATAGGAGAAGAAATATATAAAAAAGTGCATGGTGAGGCTAAGAATTATGTTAGTGAATTGGAAGGAAAGTTGTCATTTGCATCAATTTTGGGGGAAGGAGCTGGCACCAATGATCCATGCAGATTTAATTATATTAATGAACTCATTGGTGCTAAAGATGGTAAAAGGTATCCGTGCGGAACACGAAAAGAAGAATATGTAAACCGTTTTTCTGATAAACAACAAGCAGAATATGATAACAAAAAAATGAAATCTAGTAATGGTGACGCTTGCGCGCCGTTCAGACGATTACATTTATGTAACAAAAATATGGTAAAAATGGACACAAATAATAATGATGGTAAAGCTAAACATAAGTTGTTAGCAGAAGTGTGTTATGCAGCAAAAGAGGAAGGGGACTCAATAAAAACACATTATCCACTATATCAACACAAATATGGTGATTCTGATTCTCAAATATGTACTGTATTGGCACGAAGTTTTGCAGATATAGGAGACATTATACGAGGAAGAGATTTGTATGGTAGTAATAATAAGAGAAGAAAACAATTAGATGATAATTTGAAAACAATTTTCACGCAAATATATAATGAGTTGACGACGTCGACGAATGGGAAGACGCTACAAGAACGCTACAAAGGTGATACTAAAGATTATTTTCAATTACGAGAAGATTGGTGGGCACTTAATAGAAAAGAGGTATGGAAAGCTATCACATGCAGCGCTGAGGGTTATCAATATTTTCGAAAAACAGCATGTAATGGAGGAGAACAAACTAAAGGTTACTGCCGGTGTAACGACGACCAGGTTCCCACATATTTCGATTATGTGCCGCAGTATCTTCGCTGGTTCGAGGAATGGGCAGAAGATTTTTGTAGGAAAAAGAA
>S_L8_56_Contig2499
GAAATAAATTGTTCATAATAATGATTATAATATAACATTGAATACATAAATATTTTTTTATCAAAATGGGGTCAAGCGCATCAAAATTTTCTAAAATTGTTGTTGGAAATGAAACACACAAGAGTGCCAGAAATGTTTTTGAACGTTATGCCGAACATATAAAGAAACAGGCAGAAAATGATGCAAAAAAACATGAGGATTCGTTGAAAGGAGATTATAAGAGAGCAAAATTTTATCATCCTTTTTTTAATATAAACAATTATATACCTGAAAATCCATGTTATCTTGATTTTGCTTTTCATTCTAATACACCTGGAGGATTTAAAAAATATAGACATCCTTGTGCTCGTAGTATGAACAAAAATTTGTTTAATTTGGAAGGAGCTGTATGTACTAATAGTAAAATAAAGGGTAATGAAGAAAAAATAAATGGCGCTGGAGCATGTGCCCCATATAGAAGAAGACATATATGTGACTTAAATTTGGAACACATAGATGTACATAATGTACAAAATATTCATGACTTATTGGGAAATGTATTAGTTACAGCAAAATATGAAGGCGAATCTATTGTTGAGAAACATCCAAATAGAGGATCTTCAGAAGTATGTACTGCCCTTGCACGAAGTTTTGCAGATATAGGTGATATTATACGAGGAAAAGATTTATACCTTGGTCATGAACAGGGAAATAATAAATTAGAGGCTAGATTAAAAACGATATTTCAGAACATTAAGAATAAAAATAAGTCTCCATTAGATAAACTTTCACTGGAACAAGTTAGGGAATATTGGTGGGCGCTTAATAGAGAAGACGTATGGAAAGCATTAACATGTTTTGCGGATGGCAGTGAAGAATATTTCATACAATCAGAAAATAATACACAATTATTTTCAAATCCTAAATGTGGCCATGAACAAGGAAACGTTCCTACCAATTTAGATTACGTCCCTCAATTTTTACGTTGGTTCGATGAATGGGCAGATGATTTTTGCCGAATAAAAAAAATTAAATTAGAAAATGTTAAAAAAGCGTGTCGTGATGAGAAAAAGAGAAAATATTGTAGTCTTAATGGATATGACTGTACGAAAACAATTTGGAAAAAAGGTGTTTTGCATAGGAGTAATGAGTGTACTGGTTGTTTAGTTAAATGCAATCCTTATGAAATTTGGTTAGAGAATCAAAGAAAAGAATTTGAGAAACAAAAAGAAATGTATAAAAAGGAAATAAATGAAAAAAATACGTCACGCGATAGTACAAATAATAGTATTAATAATATATATTATGAAGATTTTTATAATAAACTTAAGGAAGGGAAATATGAAACAGCGAACAAATTTATAAATTTACTAAATGAAGGAAGGTATTGCAAAACAGAAAATGTAGAAGAAGAGAATATTGATTTTACTAAGACTGGTGAAAAAGACACGTTTTATCGCTCACAATATTGCCAAGTGTGTCCCGATTGCGGAGTTGATTGTGACCATGGAAAATGTGTAGTGAAAGAGAATGGTAGCAATTGTAGACATTATAACATCTATGAACCTCCACATGGTGTGAATCCTATTGACATTATTGTCCTTTATAGTGGTGATGAACAAGGTGATATTTCTGAAAAATTAAAAGATTTTTGTAACAACTCAACTAATTACAAAGGTGAAAATAATCAAAAATGGGAATGCTATTATAAGGATGAAAAGGAAAATAAATGTAAAGTGGAAACAAAAAGTGGAAACAGTACGTCCGAGGAAAAAATAACATCATTTGATGAATTTTTTGATTTTTGGGTTAGAAAATTATTAATAGACACTATAAAGTGGGAAACCGAACTTACGTATTGTATAAATAATACTGATGTCACGGATTGTAATAAATGTAACAAAAATTGCGTATGTTTTGATAAATGGGTTAAACAAAAAGAAAAGGAATGGGATAGTATAAAGAAACTGTTAAAAAAGAAAAAGAATGTATCGAAAAAATATTATCTTAATATTAATGATCTTTTTGATAGTTTTTTTTTCCAAGTTATATATAAGTTTAACGAAGGAGAAGCAAAATGGAATGAACTTAAAGAAAATTTAAAAAAGCAAATTGCGTCTTCCAAAGAAAAACCAGGTACGAAAGATTCGGAAAGTGCAATAGAACTCTTGTTAGAGTATTTAAAAGAAACTGCAACAATATGTAAAGACAATAATACCAACGAAGCATGTGAGTCTTTCAAGGAGTCGAAAACAAACCCCTGTGCAAAGAACACTACTACTACTACTGGTAGTGATAACAAACACGCGACTGTAAAACAAATCGCACAATATTATAAACGGCAGGCGTACAGCGAAGCAAATAATCGTAGTGATGGTCTTTATAAATTGAAGGGAAAGGCACACGAAGGTATATATAAGCAAGGAGGTGGGGCAAATGACTTCAAGGACAATTTATGTAGAATAATGATAAAACATTCTAATCGTGATCCTAAGCGCTCAAGGGGACCATGTTATGGCAAAGATGGAAGTAACGGAGGTGTGCGCATGAAAATAGGAACAACATGGCAAACTGGGAGAGGCATACAAATAAAAGACCCTTACCTATATTTACCACCAAGAAGACAACATATATGTACTTCAAATTTAGAAAAAATACATGTTTCTAGTGTCACAAAAAAAAGTAACGTTAATGCTTCCTTTTTGGTTCATGTGCTTTTAGCAGCTAAAATGGATGCACAAAAAATAAAGGATCTGTATAAAAGTCAAAATGGCAAAACTGGCCTAACTGAGGAAAATGACAAGAGAACGATATGTCGAGCTATACGTTACAGTTTTGCAGATTTAGGAGATATAATTAAAGGAACAGATTTATGGGATAAAAATAGTGGAGAGAAAAAAACACAGCAAAAATTACAAACTATTTTTAGTAAAATCAAAAAGCAATTTAATGGCAAATATACCAATGACTCCAAACATACACAATTACGTGCAGATTGGTGGGAAGCAAATAGACATCAAGTATGGAAAGCAATGAAATGTGCTATAAAAGAATTTAATGATACATCGGTCACCACACAATCAAACGGTTACTGCGGATATAGTGATCATACACCATTGGATGATTACATCCCACAAAGATTAAGATGGATGACTGAATGGGCAGAATGGTATTGTAAGGTGCAGAAAGAGGAGTATGAAAAAGTGCAGCACGCGTGTGAGAAGTGTATTCAGAAGGGAAAATGTACGCAAGGTGATGTCGATTGTGAAAAGTGCACAACAGCACGTGATGCATATAAGAAGGAAATAGAAAAATGGGAAAAACAGTGGAAAACAGTATCAGCTATATACCAAATATTATACAAAGAAGCAGAAATTTATGCTGCTAATGGTGGTCCTGGGTATTATAAGTTTGATGTACAGGAGGAAGACAAACCTGTCGTTGACTTTTTGTACAATTTATATCTACAAAATGGTGGCAAAAAAGGTCCCCCTCCTGACACTCATCGTGTTAAACCTCTTATCACACGTGATAAACGTGATGCCACTGTTGATACAACACCCACTGTGTATAGTACTGCTGAAGGATATATACATCAGGAGATGGGGACACATATGCAATGTAACACACTCACGGAGTTTTGTAAGAACGGTAATGGTGAGAAATACACTTTTGTGGAGACTCCTCCATTGTATAAGGATGCTTGTAATTGTGAAAAAAATACGAAACCACCTGCACCACCACCAACACCTCCTCGCACCCAAAAAAACCCCTGCGTTAATAGTAGAGACCAGAATGTTGGTAACATCACGAGTGTGAAAGAAATCGCTAGAAAAATGCAGGAAGAGGCAAATATAAAAATGCTAGGTAATAGTAGTAGTGGTAATAATGGAGAGAGCAAGTTGAAGGCTAATGCTAAACTAGGTGAATATTCCCAAAATGGAAAAGGAAATACGTTGAGTACCGAATGTGATATAACGGACAAACATTCCAATCGTGATCCTAAGCGTTCAAAACAACCATGCGCAGGCAAAGATGGCAAACATGAGATGTTTCAGGTAGAAAAAGGATGGAAAAATGGAGGTACAATAAAAACCCCAGATGATGTTTTCTTGCCGCCAAGACGTGAACATTTTTGTACTTCTAATGTGGAACATTTGAATACTAATGTCAGCGGACTTACAGGATCTAATGCTAGCGACTCATTATTGGGAGATGTATTACTCTCAGCAAAATACGAAGCAGATTACATAAAAGAAAAGTATAAGTACGCAAATACCCCAGAAAGCTTTAAAGACAATGCAACTATATGTCGAGCAATAAAATATAGTTTTGCAGATATTGGAGATATAATTAAAGGAACAGATATGTGGTATAAAAATGATGGAGAGAATAAAACACAAAATAAGTTGAAAACTGTTTTTGCTAGTATCCATAAGTCACTTCCTGGCATGAAAGAAAAATATAAGGACAAGGATGGTAAACATTTAGAATTACGTAAAGATTGGTGGGAAGCAAATCGTGATCAAGTATGGAAAGCAATGAAATGTCAAAAGAAAGCACCCCCTGGTGTCGATATCAATTGTGATCAAAGTGATGTCCCCTTCGATGATTACATCCCACAAAGATTAAGATGGATGATTGAATGGGCCGAATGGTATTGCAAGGTACAGAAGAAAGAGTATGCCACTTTAGTGAATGAATGTAAACAGTGTAGGGAAAAAGGTGGACAATGTATGAATGGTGAAGATATGTGTACTAAGTGCAAAGCAGCATGTGATAATTATAATAAGAAAATAAAACCATGGGAAGAACAATGGACAAAAATAAAAGGAAAATACGAAGAATTATACAAAAAAGCATCAACACCTGGTGCTACTTCTTCTAATGATCCCAAAGATGAGAAAGATGTTGTTGCATTTTTGAAACAATTACACGAAAAAAATAAAGGCAGTAATAACATATATTCTAGTGCTGCAGGATATATACATCAAGAAGCGAAATATTTAGATTGTAATACGCAAACACAGTTTTGTAAAAACAAAAATGGTGACAAACCAACTACTGGTGAAAAAAAAGTGGACAACGAGAAATATGCTTTTAAACATCCGCCAAAGGAGTATGAAGAGGCGTGTAAGTGTAAAGATAATATACCGAAACCACCAGCAAAGAAGGAGGAGAAAAAAGAAGATGATGCTTGTGAAATAGTGAAAGAAGTTCTTTCGAAACCACGAGATAAAACTACAGGTGGAATAGATCATTGTAATCCAAAAGATTATGGTGGAACTTATCCTCCATGGAAAAACGACGCAAGTTTAGTGGAAGACACCAAAACGTGGATGCCTCCTAGAAGACAAAAATTATGTGTAATTAATTTACAATATTTGAAAGATGAAACAGCAACAGAAACTGAATTGAGAAAAGCTTTTATTCAATGCGCTGCAATAGAAACGTATTGGTTATGGCATAAATACAAAAAGGATAAAAATAGTGATTTAAAGCCCCAAACAGAATTAGAAAGTGGAAAAATCCCTGATGACTTTAAGCGTCAAATGTTCTATACGTTTGGAGATTTTAGAGATTTATGTTTGGATAAAAATATAGGTAATGATGTGAGTGAAGTAGAAAAAAATATAAAGGGTGTTTTCTCAAATGATAACAAAACTGTTAATGGTTTAACACGTGAAACTTGGTGGAAAACAATTGAAAAAGAAGTTTGGGATGGAATGTTATGTGCTTTAAGTTATAATACGAATGAAAAAGAGTTTAAAGATGATGTGCGCAAAAACCTTACAAAAGAAACCAACAAAAACACCTACCCCACCGTCAAATTCAGTGACGACAAGAACGCCCCCACTTTGGAGGAATTCGCCAAACGACCCCAGTTTTTAAGATGGATGATCGAATGGGGGGACGAATTTTGTCACAAACAATCACTGGCGTACAAGGCGTTGGTGGAGGGTTGTAAGGGATATGAGTGTAATGGTAAAAATGGTAAACATAATAACAAAGAAAAATGTAGAAAAGCGTGTGAAGCATATAAACAATTGATAGAAAAATGGAGACCTCAATGGACACAACAATCAGGTAGATACTCCGATTTATATCAAAAAACACAAAACGGTGCCAACGATTCCACAGAAGAAGAAAAACATGTGGTTCAATACTTGTCAGAACTACGCACAAATAGTGGTAACAGTGATGCTAACACGTATGATAGCGCCGGAGCGTACGTAAAACACCAAGGATATACCGGTGATTGTCAGCAACAAACAGACTTCAATTCCAATACAAACAACAAACATTATGCGTTTGCACTGTACCCACATGATCATAAGGAGAAATGTAATTGTAAGGATGATACACCATCACAGGAAAAACAAAAAGAATATGA
>S_L7_20_Contig6346
AAATAAGTGAACGCAGCAAAACCGATGCCAACGCTCCAGGCGAGGGTGGAGGTCACCAGGGAGGGTATGACAGCGGGGTGCTCCAACACATTTGAGGGGGTTGTTGGTTTTGGTCGAGGACTTGGTGCTGCTGGGGGTACGGGTTGTTCCTCTGGGGATTCGGGTTCGTTGACTGGTTCTTCCGATGTTGGTTTCTTACCAGCTTCTTCTTCGGGGGTTTTTTTCTCACCACCTGCTGCTGATTCTTCTGGTGTTGCTGCCGGTTTACAACCGCTTTCATCCTCTTGTTCTGTTGACACTGGGTCGTTTGGACAAAATCCTGGAGCTTTCACTTGGTTTTCCTCTTCATTTTCATATTTTTCCTCAGGTAGGTTGGGGAATGGATCACAATTTTTTTGTGTATCGTCACCAGATTTGTGTTCAGATTGACAAGTTGTCATTTTTGTTCCAATCTTATTAAGAAAACATACAACAAGATCGTTATCGTTATCATTTTTTGGGTTCGCAGCGCCATCAAGACCACAAGATTTCTCGAAATTATCTAAACTTGTACAAGGTTTTATAGCGTTTTTAAATTCAGGTCGATGTTC
>S_L7_20_Contig6347
AAGGAATCGACGAGATGAATTTAAAATGCAAAAGGGAAAATATGAAAATGAAATAAAAACAAAGCCATCCAACACCGTTATATCTAATAGTAATATTAATAACGAATATTATAAGGAATTTTATAAAAAACTTAAGGAAGAGAATTATGAAACGCATGAAGATTTTTTAAGGTTACTAAATAAAGGACGGTATTGCAAAAAAAAAAAGAATTCAGAAGAAGAGGATATTGATTTTACTATGACTGGTGATAAAGATGCGTTTGATCGCTCAGAATATTGCCAAGTGTGTCCCGCTTGTGTAGTTGAATGTAAGGGTGGAAAATGTGAAGAGAAAAAAAAGAATGGTATTTGTATTGAACCACAGATATATACAGTTGTACGAGATATGACGCCTACTCCAATTAAAGTCCTCTTTAGCGAAGACAAAGAGAAAGATATTACAGAAAAATTAAGTTCATTCTGTAAGAACCCAGAAAGTGAAAATAATAGGGACTATCAAACATGGCAATGCTATTATAAAAGTAGTGATTATAATAATTGTGAAATGAAAGGTTCATTATACAAGGTTGAAGGAGATC
>S_L7_20_Contig6345
TGACTGTTTGTATGCATGTCATCGTTATGAAAATTGGATAGATAACCAACGAAAACAATTTGACAAACAAAAAAACAAATATACTGAAGAAATGCAAAAATATACAAACGAAGCACCACGTAGTAGTAGGACAAGACGAAATGTACGTAGTAATTATGATAATGGGTATGAAAAAAAGTTTTATGAGGAACTTAAAGGCGGCTATGAAAAAGTCAATAAATTTTTAGAATTATTAAGTAAAGAAGATGTATGCAAAAAAGTTCAAGACACACAAGGAGGAACAATTCATTTTGAAGAAGTTAATAGTGGTAGTGCTAGTGCTGGTGGTGCTGCTAGTGGTGGTACTAGTGACGCTAGTGGTACTAATAATGAAAATGAAGGAACATTTTATCGTTCAAAATATTGCCAACCATGCCCTTATTGTGGAATGAAAAAGAAAGGTGGTAAATGGGAAGCTAAAAATGATGAAAAATGCAAGAGTGGAAAACTTTATAGGCCTAAAGGTGGCAAAGATGGTACTAAGATTGAAATCCTTAAAAGTGGTGAAAATCATGATGATATTGAAAAAAAATTAA
>S_L8_56_Contig7427
TCTGATTCCTCTTTTTTTTCATCTTTCTTTTCTTCGGTTCCACCACATTTGTCATCTGTTTCCTCTTCTTCTGTTGTATCCACATTTCCACAAATTTTTGGTGCTTCCACTGTATTTTCTTCTTCCTCTTCAAGGGTGGTGGGGGGTGTGGTACACTGTTTGCTACCACTAGGTTGGTCTTTACAATTTTTTTGCTTTTTGTTGAAGCTTATTAAGCATACAATCTATAGCATCCTGATGACCATCGTTTTTTTGTGCGTTCACACTGGCACTACATCCACAAGATTTATCGAACTTACTTAATTTTATAACATTATCTTGATCATTTGCAGCACCAATTTGAACTAAGAAGGTCTCCAAAAAACTTCTAACGTTAAAATATTTGTCTGATTCATCAACAGTATATTGATTCAAGAAACGTTCTCGTATTTTTTCCCATTCATCTTTTTTCGTACTTATCCATTCATCTACACACCTATTTGTACATATGGTTTTTTCACCATTATTCATACATGGCTTTAATTTTTTTTGAATTCTATTATAATCCTCAAAAAAATTTTCTAACCACCGTTTAAACAATGTTGTAATTGTTACATTTTTTTCATTAGATTTTTTCCCATCAGAAGATTTCAGAATACATACATCAGATTTACATAAATTACCACATTTCCATTCATCTTTTCTAATACTTTTAAATATACCTGCTTCTATACAAGCATCTAAACCATCACCTTTAAATCCCGTTGCACTGTCATCACTCACACGTATAACAACATCTTCAGTAGGTGTTCCCATTTTTTCAATAACATCTGCAGCCTTATATGTGTTTCCATTATGTGTGCAGTCCTTTACAGTAGGTTTACTACAATCACCTCCATTACATTTAACTCCAAATATAGGACATGGATCACAATATTCTGTATGTTTAAATGTTTGACTATCTTTATCATCAAATTTTATTTCATCTTCTCCATTTTCTTTATTAGTTTTACATGATCCTAACTTTCCTAAAAAGTCTTTAGCTTCATTGCAAGTTCCTAGTGTTCCAGAAAATGTACTATCATACTTATTATGTTGAGCATCCTTTTTTTGTTCATCATATATTTTATTCTGTTTCTCAAATTCGTCCTTTTTTCCTTCTATCCACTTTTTATATTTTCTACATTCTTCTGCACAACTCGGATAATCGAAAGTCCTAAACGTTTTATTCTTATCAGTTCCTATTTTAGTACAATCTTCCCCATCCCCACTACTATATCTATTACTATACCTTCCACCAACACCACGGCAATCCTCTTTAATTTGTTTCAACCTCTTTTTCCTCTCTTTACAAAAATTTTGACCCCATTCTTCAAG
>S_L8_56_33605
AGGTAGAATTGTTATAGGTAGTGAATGCACTAAATGTTCTGTTTGGTGTCGTATGTATGAATCTTGGATAGATAACCAAAAAAAAGAATTTCTAAAACAAAAAAGAAAATACAAAAGCGAAATGCAAAAATATACAAATGGAGAATCACGTAGTGGTAGTGGTGGTAGGACAAAAGGGGGTGCAAGTAGTACTAATTATGATGGATATGAAAGTAAATTTTATGACAAACTTAAAGGCGGCTATGGAACAGTTGATAAATTTTTAGAAAAATTAAATAATGAAGATGTATGCAAAAAAATTACGGATAAAAAAGAAAAAATTAATTTTAAAACAGCTGATAATAGTCTTAATAAAAATAAGAATGATGAAGGAACATTTTATCATTCGGAATATTGTGAAGTATGTCCCGGATGTGGGGTCGAACGTAATGGTAGTGGATGGGAAGAGAAAAATGAAGGTAAATGCGATGTTAAAAAACCTTATAAGATTCGACATAATGCCACGTCTACTAATATAGATGTTCTTTTTTTCGGTGATAAAGGCGAAGATATAAGAAAAAAAATTGACACGTTTTGCAAAACACAAAACGGTAATAGTGGTCAGACTAGTTCTATTGGTAGTGATGATTGTGGTAGTAATAATATTGATTCTTCTTTGTGTGAACCATGGAAATGTTATAAAGGTGAAGATGTAGTGAAAGCTGAAGATGATGATGACGAACAAGATTATCAAAATATGAAAAATGCAGGCGGATTATGTATATTGCCAAACCCCAAAAAAAAAAAAGATAGTGAAAAAAAGACTGTAAACGAACCTGCTGAATTCCAAAAGACGTTCAACGATTTTTTTTACTTTTGGATAAGACGTTTTTTGAACGATTCTATGTATTGGAGAGACAAAATTAATAATTGTATAGAAAAAGCCAAAAAAGGAAAATGTAAAAATGAATGTAACACAAAATGTGAATGTTTTTTAAAATGGATTGGAAAAAAAAAAACCGAATGGGAAAATATAAAAAAACATTTTAACACGCAAGAAGGTATTCCAGAGGGATTTACTCATGATGCTCTTCTTAAATATGTTTTGAACATAGATGAACTTTTCAAAGATATTAAAGATGGTTATGGGGATGTAAAAGAATTAAAAGGAATTAAGAACATGTTGGATGAGGAAAAAAAAAAAATCAACAAGAAGCAGCAGGTGTTGCTCCTGGTAATGGTGTTAATGGTGGCAAGGACAATACCACAATTGATAAATTACTAAAACATGAAGGAGAAGAAGCAGAAACATGCAAAGAAAATAATCCAGAAAAATGTCCTGAAGATACCGCTAGAGATCCTGGTGGCGCCCGCTCCGCCACCGACCCACCACCACTTGCTGGTGGCGAAAACGCCGACGACGAAGAAGACGACAACTACGCCTCCGAAGAGGACGAAGACGAAGTCGAGGAGGAGGAGGAGGCGGCAAAGGACCAGGAGTCGGAGAAAACGGCAAAGGAGGAGGAAAAACAAGAGGTGGTGGACGAACCACAACAAGAGGTACCGAAGGGACCACAAGAAACAACAACACCCGGGGTGAATCCATGTGACATAGTGTCTAAACTCTTTCAGAACCCAAAGGATTTTACAGATGCATGTACCCTCAAATATGTTACTGGTAAAAACTACGGTTGGAGGTGTGTCACAAGTGGTGACAATACTACCACTGGCAGTGAGAGTAAAAGTCCCACACGTAAACGACGTGACGCCGGTGATTCCACTGGCAAAAGTGATACCGGTGGTAGTATTTGTGTGCCACCCAGGAGGCGACGATTATATGTGGGAAAACTACACGATTGGGCAACTAAGACGGAGGCGTCACAGGCCAGTGAGTCACCACCACCTCCCACTCAGGCGGGAACTTCGCCGCCGTCGTCCCACTCACGCGCCGACGGCTTGCTGCAAGCCTTCGTGGAATCGGCCGCGGTTGAGACGTTTTTTTTATGGCATAGATATAAGAAAATAAAAGAGAAAGAGAAAAAAGAAAAAAAAGAGGCAGCACATGGAAGAGTATATGCACTAAAAGACGACAACGAAGAAGCACAAAATTCGTTAGAACGTGGTGAAATCCCTGAAGAGTTTAAACGTCAAATGTTCTATACATTGGGAGATTATAGAGATATATGTGTGGGTAAGACACCAGATGGTATAGATACAGTGAGTGCTAGTGAGCAGAAGGACAAAGAGGCAAATAGCAAACTCAGTACCCAAAAAATATCGGATAAAATAAAAAAAACTTTAAACAGTGACAACAACAAAGAAACTCGTGGTCAACAATCCCCTAGTGATGACAAAACCCCCGAATCCTGGTGGGATGCAAATGTGGAGTCCATTTGGAATGGAATGGTATGTGTTCTAACATACAAAGATGGCGGAGAGGGCAAACCAGAAAAGGATGATACCGTGTACAAAAAAATTTTCGGAGAAAACAACACCTCCAACGAGCCCATAGAGACCTACAAATACGACCAAGTCAAACTCGAGGAAAATAGTGTTAATGACGGTCCCAAACCTACCCCCCAAACCGCCGCAGCCTCTAGTGATAACACCCCCACCCTCAACAACCCCAAATTGATCGATTTCGTGAAATTACCCCCATTTTTTAGATGGTTACATGAGTGGGGAAGCGACTTTTGTGGTAAAAGGGCGCGGATGTTGAAAGATGTGAAGGATAATTGTCGTAATAGTGAACAAGAAGGTAAACGACATTGTAGTGGGGATGGACATGATTGTATTGAAAAAAATCTTAAACATAATGATATGTTTGCAGATTTAGTTTGTTGGGATTGCCACAAACAATGTAGAAAATATAAAAATTGGATAGATATAAAATTCGTAGAATATCATAATCAAAAAAGTATATATCAGGCGGAACATGGTAAATTAAAAGTCAATTCTAGTGTGGATTATAAAAAATTAAAAGGTTATTCTACTGCTGCTAGTTTTTTGGAAGCATTGAAACATTGCAAAAATAGTAAAAATAATAGTGAGGAAAATAATGAGGATTATGAAAAAAATAAAATAGATTTTACGAATATTACTCAGACATTTTCTCGTTCAACGTATTGTGAAACGTGTCCTTTGTATGGAGTTAATTGCGGTGGTACACGTGGTAAAAATGAATGTAGCGAAAATGGAGAGAAATGGAAACAGGTTTTTGAGGGAATAAAAGAAGATAATACGACTACTATTGATGTCCATATGATTGATCGTAGGGGACCGTATATGGAAAAGAAATCACAAAATTCATTGTTTAAAGATTCATATCTTTTTAAAAGTGTAAGAACTCAAGAATGGAAATGTAGATTTAAGGAAGAAAAAATGGATGTGTGTCATCTTATTAATTTTGACGAAACTATAGACCTCAATCAACATACTACATTTAAAGTATTGATAGTATATTGGTTAGAAGATTTTTTATATGGTTATTATATATTGAAAAAAAGAAAAATATTCGAACAATGTAAAGAAAATGGAGGAAAGACATGTGATGAAAAATATCAAAAAAATTGTGTATGTGTGAAAACATGGGTAGAAAAAAAGAAAAAAGAGTGGGATCAAATACAAAAACGTTTCAATGAGAAATATAAGGATGTTAGTCAACAAAATAAATCCTCGTTTAGAAGTTTTTTGGAGGACTTGCAATCTCAAATTGCTGCTACAATTGATAAAGGAAATCATAATGGTTTAGTGAAGTTAGTGAAGAAATTTAAATGTAAATGCGCTGATAGCTCGAAAAGTGATAAAGAGGGTAACAAAAAGGATATCGTAGATTGTTTGCTTTCTGAACTTCAACAAAAAATTCAAACGTGTGACAAAACCCCCCTCACCTCGTGTGATTCACCCCCCTCCCTTAGTGATGTATCCCCCCACCCCATTGAAGAAGAAGAAACAGAAGAAGAAAACCCAGAAAATACAGTGACACACCCTCAAATTTGTAAGGATGAGATAAAAGAGGAAACAAAACAAGAGGAAGGAGAAGACGAATGTAAAGCAGCATCCCCTGCTGAACCCGAACAAGTCCCAGACACCGAATCCGAAACCAAACCCAAAGACGACCTAACCCCCCCGGCACCGGCCCCTGCGGCGCCTCCATCAACCCCTGCAGCACCAAGTCCTCGACCAAAACCAACAACCCCCCCAACTGTGTTCGACAACCCCCAAGTTCAAACCGCCCTGGTGACCTCCACCCTCGCCTGGAGCGTTGGCATCGGTTTTGCTGCATTCACTTATTT
>NS_L7_19_Contig10644
ACATTAGCAGACTACAAAGATATATTATTTAGTGGTGATAAAGGCGAGAAGAATGGTTACAACGACATATTTAGTGGTGATAATGTAATTAAGGAAAGAGAACAGAACATAAAAACTGCTATAGAAAAGCATTTTTCAAATAGTGGTTCCTCATCTGCTCCTCGTGTAAAACAAACCCCTAGTGAAAACTCACGTGATACATGGTGGCAAAAAAATGGTGAACATATCTGGAATGGAATGATATGTGCACTAACATACAAAGAAGACACAGAAAAAGACAAACCACCAAAAGAGGATGAGAGTTTGAAAGGTGCACTTTTGGAAGGTGGCAAACCCAAAAAAGAAGACTACAAATACGACCAAGTCAAACTAGATGATACAAGTGGTCCCAAAACCAGCAACGCCCCCAACTCCCAATCCCAAGCTAGTGGTGAAAACACCCCCCCCAAATTGAGTGATTTCGTGTTACGCCCCCCCTACTTCCGATACCTTGAAGAATGGGGTGAAAATTTTTGTAAAGAGAGGA
>S_L8_56_Contig7421
TAATCACTTTTGGGGATATTAATAACACTGAATAGGTCCACAGGAGATTTGGTTTTTTTCTTTAGATAAAAATAAGTGAATGCCGCAAAACCGATGCCAACGCTCCAGGCGAGGGTGGAGGTCACCAGGGAGGGTATAACAGCGGGGTGGTCCAATACATTACGGGTTTTGATTCGAGGTTTTGGGGGGGGTTTTGCTTTTTCTTTGCTCTCACGAGGTGGGGCCGCAGGGGGGGGTGGAGGTAACGGTGCTTCTTCTTCGGGCACGGCTTCGGGTTGTGCTGCTGGTTCTTCTTCCGCTTTTTTTGGTTCACTAGGAGTGACTGCTTCTTCACAAGTCTCTTTTGGTTCCTCTGGTAGTTGCGGACAAATGTTCGGTTGCGCCACTGGGTTTTCTTCAAGGGTTTCATCGTTTTCGTCAGGTAGAGGGGGTAATGGATCACACGGTGTTTTTTTGTTTTCGTCGTGTTTCTTTTTGCATTGTTCAATTTTTTTTTCAAGGTTTTTAATCATACATAAAACAAGATCGTTATTATTACCATTTTGTGAATTATCAGTGCCATTAAGACCACACGATTCCTCGAACTTATTTAAATTTGGACAAGGTTTTATAGCTTTCTTGACTTCAGTTTGGGGTTGCAAGGCACCCAAAATATCTGTAACCAAAGTTTTAAGGTCTTTGTCACCATGTGTATTTTTTTTTAGATAATGTTCTTTTATTTTTTCCCATTCTTCCTCTTTCCTACTTATCCACTGTTTTACACATTTATGTTTTTTGTCATAATCATTTATACATGGGGATTCTTCACCCTTATTCATACATGGCCTTAATTTTGTTCTAATTTTATTATAATCTTCTAAAAAATATTCTACCCAACGTTTAAGCAATGCTCTAATAATTATAATTTGTTTTTGATCTTTATCTATACTACCATTACCATTTTTAAGACCACATAGGTCTACACCACATACTTTATAACAATTCCATTGTTCTTTTCTAATACCTTCAAAGATATTTGCATCTTTACAAACATCGTTTAAATCATCAAATCCCTTTGCATCGTTATCACTCACGAGAATACTTACGTCAACAGTAGGTTGTCCCATTGTTTCAATATCATTTGCAGTAATATACGTTTTTTTTTGGCACGTATTTCCTTGAGAAGCCTTGCAATCACCATTTTCACATTTAAGTTTAAATTCAGGACATGGACCACAATTGTGTGCTTCCTTAAATGTTTGCTTTGGTTGACCAAAATTTAATTTATCCATTCCACTCTCATTATTATTTTTACATGGTCCGTTTTTTAACTTTTCCAAAAATGATTCAATAGACGTATAATCACTATCAAGCTTTCCAACAAATTTGTCATCATATTTTTTATCCTTATTATTTTTAGCTTTCTCTCTTTGTTCAGTATATGCATTTGATTGTTTCTCATATTGTGTTTTTTTTCCTTTTATCCATTTTTTATACAATCCACAAGAAATTGCACAACTTGGACCTTCTAAATCAGCAAAAAGTCCTTCATTTAATATATCTGTTCGATCACAATCTTCCCCATCCCCACTATATTGTTTTGTTTTACCATCACCATGTTGTGTGCAATTTTTTTCCACTTGTTTCAACATCCGCGCCCTTTTATCACAAAAGTCGCTTCCCCACTCATGTAACCAACGAAAATATGTAGGTATTTCCACGAAATCACTCAATTTGGGGGTGTTGATGGTGTCTGTTTTGGCACCACCACCACTATTTTCATCTTTAAGTTTGACATTTTTGTAATGGTACTCGCCTTCTGTGCCGGTTTCTTTTTTGAGTTTTGCCATAAGTGCCGTTTCCACTTTCGGATCCTGTTCTGGTGTTTCGCCACTCGCTGTGTCTGTATTGTATGTTAGAGCACATACCATACCTTTCCATATATGTTCACCGTTTTCATCCCACCAGGATTTAAGTTTTTCACTATTTTGGACATCAGCAGTTTTTTTGTTGTTACCATTTAAAATTTCTTTTATTTTATTATTAATTGTCTCGATATTGTTATCAACACTCTTTTCTAACGCGTTAATCACATCGTTGTCTTTAACACCCACGCATATATCTCTATAGTCTCCCAATGTATAAAACATTTGTCTTTTAAACTCCTCAGGAATAGTACCATTTTTTAACTCAGTATCTGGGTCGACCTCCTGTGACACTTCTTGGACGTGTGGTAATGGAAGTCCTCCATTTTGTGTTGCTGGTTGTTTTTTCTCTTCTTTATATTTATGCCACTGAAAAAATGTTTCAACAGCAGCGGACTCAATAAACGCAGTACGTAGTTTGTCACTCTGTGATGGTGTTTGATCTTGTGATTCACCACCCGCTTGTGGTTGCGACGACTGCGTGTTACCACTCGCCCACTCGTGTAGTTTCCCAACATATAATCGTCGTCTCCTGGGTGGGATACACAAACCACCGGTGGTGGCACCAGATGTAGTGGTTGCAACGGCACTATCGGCGCCACTACTAGATGTGGTGGTATCAACACTTTTGTCACTAGTGGTACCACTAGGTGCGATACACCGCCAACCGTAGTTTTTGCCTTTGTTATATTTGAGGTCACAAGCATCTTTCAGAGCATTGTTGTCGTCACTAGTAAATAGTGTGTTTACTATTTCACAAGCTGGTGTCACCTCCTGATCTGTGGTCTTCTCTGGTGCTTCCTCGTCCTTGTCCTCCTTTGCCGCCTCGTCGTTTTCCTCCGCCTCCTCTTCTTCTTCGTCGTCTTCTTCGGATTCGTCGCCACCATCAGCAGGGGTTCCAGATGGTGATGATGGGCCGAGGTCGGCGCGGGCGCCAGGAGCTCCATCTCCAGCGCCGGGTGCTTTTTTTGGTGATTGTTTGTTACAGTCATCCTGCTTTTGTTTACATTGTTCTGCTTCCTTTAATTCGTGTTGTAGTAATTTATCAATTGTATTCTTCTTTTGACTGTCCGTTCCATCAGCTGCTGTTGTTTCATCCTCTTTCAACATTTTGTTAATGAGATCTATTTCCCTAGCACTCACATTATTTTTCTTATCTTCTACAGTATTTTGATTCGAAAATTCTAATTCCAAAACTTGTTCAAGAAGAGCATCAGGAGGAAATCCCGGTGGAATATCTGTTTGTTTTCCAAAATGTTCTTTTATGTTCGTCCATTCGGTTTTTTTTTGTTCAACCCATTTTTCAAAACAATCGCAATCATCCTTACATTGTTGGTTTCCACATTTTTTTGATTTATTTTTTAAACATTTCTCAAGTTTTTGTGTTTCCCAATATATAGAATCTTTTAACATATGTGCAACCCAATAGTAAA
>NS_L1_80_Contig23360
CTTCGATGGTTTACTGAATGGGGAGAAGATTTCTGCAAAGAGCGGAAGAAACAGTTTGAGATTTTACAGGGAAAGTGCGTGGAATGTACTGTTAGTGATAGTGGTACTAAAGATAATACTAAAACATGTGATGATAAGGATAAATGTGACACGTGTAAAACAGCATGTACAACATATCAAAATTGGCTTCAAAAGTGGAAAACTGATTATGCAAAACAAAGCAAAAAATATACAGATCATAAAGTAAACCATCTATATAAAAGTCTTTCTGACGTCACAAGCTGCACACAAGCCTATGAATATTTATACAAACAATTAAAACACTTTATATGTGAAAATGGTGATTGTAACTGCATGAAAGAAGTGTCAAAAGAGTCAACTATTGATAGTAGTAGTGATAATATGCCCGAATCGTTGGACGAAAAACCAAAAGAAGTTAAAGAGAAGTGTATGTGTGTTCGATATAAATGTAGTGGATTAAGTGTATCTGATAGCGGTATTCCTGATGGTAGTGCCTTTGGTGGAGGAATACCTGAAGGAGAATGTACAGTATTCAAAGGAGGTTTCCCGAAAAAACCCGTGACCCCACAATATGATTCTACAAATGATATATTGAAAACGACTATTCCTGTTGGAATTGCTTTGGTATTAGGTTCGATCGCTTTCCTTTTCATAAAGGTAATATATATATATGTGTTGTTTATGTATATATGTATGTTATGTGTATATGCTATATATATATTTAATATATGTATTTATATT
>S_L8_68_Contig4197
GTGATAAGGACGGCGCCATATGTATCCCACCCAGGAGGCGACGACTATATGTGGGGAAATTGGAACAGTGGGCAAAAACAGTGGGTGACAAAGGCGAGTCGCAACCACAAGCGGGTGATCAAACCACTTTGTCTTCGCCGCCGTCCCACTTACGCGCCGGCGACGCGTTGCGTGATGCGTTTATTGAAAGTGCCGCGGTTGAGACGTTTTTTTTATGGCATAGATATAAAAAGGAAAACACGAAGACACAAAGTGTTGGGTCACAACCACAACTAATCAACGGTGGTACCCTCCCTAGTGAGAGTGATGAAGACCAATCCCCAGAAAACCAATTAGCTAGTGGTACCATACCCCCAGATTTCTTGAGGCAAATGTTTTATACTTTAGGGGATTATAGAGATATATGTGTGGGTAAGACACCAGATGGTATAGATACAGTGATTACAAATGACCAAAAGGAAAAAGACTCAACTACCAAAATAACTGTGAAACAAATATCGGAGAAAATAAAAAGTGTTATCGAAAATAGTGGTGACACATCTCGTACACAACCTGTCAACCAAACCCAACATAGTGACAAAGACCCCGAAACCTGGTGGAAAGAACACGCCCCTTCCATCTGGAATGGAATGATATGTGCTCTAACATATAAAGAAAATGAGGACAAAAACACAAGCAATGCACTACAACAGATTGAAAATGCGAGCAAACTTTTGGAAAAACTCAAAAAAAAAACCGGCAAAGTAACCGGCGAAGAGGAAGGCAAATACCATTACGAAAAAGTGA
>NS_L1_80_Contig35678
GACTGTGCCTCAAATTTTGCTGCAAGACACACTTCTGCCAACAAATTATGTCTTGCTTTTCTTTTTTTAGTGCCCATTTTTTCCAAATTATAATCACATAGATGTAATCGTCTATAAGGCGCGCAGGCCCCAACATTATTATTATTATGTTCACTATCTTTTATTCTATTATGTGTACATTGACCTCCATATTCATCGGAAAAACGAACAGGTGATCTTTTATCGCACGGATGCCTTTTAATGTTAGCCTCAATAAGTTCAGTATATTTACTTTCAAGTTTGCATGGATCATCGGTGCCAGTTGTTTCCGTATCAAAAATTAATGCTTGTGACAACTTTCCTTCCAATTCACCTTTATATGTTTTAGCATCACTTTGTACTTTTTCTCTGTACACTTTTTCCCCTATGCTATCCAATAAATGTTTGGCACTTTCATCCTGCGTACCAGCACTACCTGGCGCCATTTTTTTGTATTCTTCTTCTTCGTCCAGACTACATTATGTCATGCATACGTGGTTTATATCGTGGCATACATGGTTTGG
>NS_L1_84_Contig7124
AGAACCATCATTTTCATTAAATTTATAGTTCAAACACTTACTTGTTTCATGAAGATATTCAGAAAAGCTTTCAACAGAACATTCACTTTTAAAAGATTTCAACTTTTGTACAAAATTTTGAACATGATCATAAGTAGAGATTTTTGTATCTATTGGTTGTTCATACAATTCTTTGTATTTATTTGATTGTATATCGAATAGAGATTTCCATTTAAGAACAAAATTTTTATATTCCTGACATCTCGTTTTACACTCTTCACACTTATTTTTATCATAATCATTCTTGCATCTGCCAGATGTTTTACAGTGATCACATGGTTTTTTAAATTTTTCCAATTCTTCCATCAGTGCTTTACAATAATATTCAGACCATTCAGTCATCCATCGAAAACGTTGAGGTATATAATCATCATTCGGGGGATCGTCGTTGTGTCCACATTTATCTTGTATTAATGTTATACGTCCAAATCCATCCATTCTTCCTGTTCTAAAAAGTTGTGCTTCATTTGGTGCTTTGCACGTAATAGCTTTCCATATCTCTTTTCTATTTGCATCCCACCAAGCCGAACGAAATGATATAACATCAGCATATAGATCATTATCATTCTTGTTGTTTTTTTTCCATTTTTCGTATATTCTTTCAAAAATGTTATATAATTTTTTTTCCAAATTAGGAACTTCTCCATCAATTCGTAACATATCTCTTCCTCTAATTATATCTCCTATATCAGCGAAACTATATTTCATAGCATCACATATAGGATTAAGATTACACTCGTTTTTTACTTTTATGTTTTTTATTATATCTATTCCTTCATTTCGTGCAGTACGACGAAACATTTTTAGGAGATAATCATTCTCTTTAAGTCTTTTAATATTTATTTCATCTAATTTACTTAAGCACATATGTTCTCTTCTTGGAGGTACACATACTCTTTTTTTCTCCTGATAGAATTTTGAATTTTTGTAACATTTCCATTCATAATCTACCTTAAAACGATCATTTCCTTTACCCTGACATGGATTTGTACTTATATATTTATCAGGTGAATAAGGTTTTTTTGGATCGCAAGGATTATTATTAGTCCCAGAACTCCTACTTTCCTTTGTACAATCAATAGGAGTTATTTCTTCCTTCACAGTAATATCCATATTATTTTCTGCCTCTTTAGATAAATAATATGCTGTTTTCTCTACACAATTCATAGGTATTTTAGGTTTAGGAATTTTTTTTGTATGAATCTTACATTCTTTTATTGAAATATCAGGACATTTGCACTTCTTCTTAAATTCTTCAGGTGGATAATCCAACGATTCTGGCATATCATTAGCATCAGATGATCGTGATTGTTGTGTTGTTTTTTCTAGTTGTGAGGAGGGTTTTTCCATGCAAGAACAATCCTTATTCCCACAAAGATTTTTTAATTCTTGATTTAAATATTCATGAGCACAATTTGTCTTATCAATGTCTCTTTCGGTAGAAGGATAATCTTTATAGTTTTTTTTTTTTTTGTCCATTCTAAATTTTTCTCTTTGCTGTATATATTGAGTTTTCCATATTCCAAGCCATTTTTGATATTTTATGCACGCCCGTTCACATTCTTGTTTCTTTCCATTATTACGTTCATTACCCTCATATCCATCACATGCCTTTTGTAAAATATCCAACTCTTTCTTCCTCTTATTACAAAATTCTTCTGCCCATTCTGTGAACCATCTCAAAAATTGGGGTCTTTTTGCAAACTCTTCAAGGGAAGGGGTCAGTTTGGTAATGTCC
>NS_L7_29_Contig3239
AAAATATGTACCGTATGCTTCACATGTTAATGCTTTCCATATTGTTTCTCGATTGGCTTCCCACCAATATTCCCTAATTTGGTCATCTTCAAGGGTATTTAGTTTTGGATAATTTCCCTTAATTTTCCCGAAAATTTTTTTCAAACTATCTTGTAATTGTTCTCTTTTTTTTTTTTCTTTGCTATTACCAAGAAATAGATCTTTACCGCGTACGATATCACCTATATCTGCAAAACTGCGTGCTAATACGGTACATATTTGAGAATCATTATATTTTGTTTGATATTGTGGATGATCACGTATTAGTGACTGTGCCTCGTAATTTGCTGCCATACACACATCCACCAATAAATCATGCTTAGCCGTCGACGTTGCTATTTTTTCCATATTTTTGTCGCATACGTGCAATCTTCTATATGGAGCACATGCTCCACAATTGGTTTTACTATCTTTTATTTTGCTCTTATTACATTCTGCTCCTTCTTTATCGGAAAAACGTTTTACTTCTTCTTCTCCTTTTCCATCTTTTTTGCACGGATCACCGCGAGCAGCAAGAAGTTCAACACCTTTATCTTTTATAAGCTCGCATGGATTTTCGGTGAATGCTGATTCCACACCCAAAATTGATGAGCTTGCCAAATTTCCTTTCAATTCCTTAATATATTTTTTAGCATCACCACTAGCACCAGTACCATCAGCTTTTTTTCCCACTATTTCGTCGTACACTTGTTGCCCAAATTCATCCAATACTTCTTTGGCACTCTTGTCAGTACCACCTTGTGCAGGTGCCATTTTCGTTATTGGTGACTACATGATGTCATAAATGCGCGCGCACATACACATACACATATGCACATACATATACATATATACATATACACATACATATATATACATATACATTGTTAT
>S_L7_42_Contig964
CTATTAATATGTATTTATGTTATAATGGTAGACTATGTTAATAATGTATGAATGACCATCATAAATTAATAACAGACGCATCAAAACAATGTATATGTATATGTATGTATGTATTTATGACATAATGTAATCGGGAAGCATACAAAAATGGCTGTCCCGCCTTTGTCTGCTCCCGCATCAGAACCCACTGACAATAGGATTGCCAGGGATATATTGGAAGAATATGGGAAAAAAGTACAAGAAGAAGCGACAAAGAAAGCTGGAGAACGTAGTAAGGGACGTTTGAAAGGAAGTTTGTCACGCGCAACATTTAATAAAGAGATCAACAAAGCTACAGATCCATGCAAACTTGAATATCAATGGCATACTAATGTTACTGATGGTCATAGTAATCCATGTGGAAATAGACCAGACGTTCGTTTTTCTGATATATATGGGGGTCAATGTACTGATACTAAAATCAAAGGTAATGATCCTACGAATGGTGGAGCATGTGCTCCATTAAGGAGATTATTTCTATGTGATCAACATTTGTCACACATGGACGAAAATAAAATTAATAACACAGATAATTTATTATTAGAGGTGTCTCTTGCAGCAAAATATGAAGGAAATTCAATAATTGAAAACTATACTAAAGAGCGTAACCATAGAAAAGGTATTTGTACAGCTTTGGCACGAAGTTTTGCAGATATAGGAGACATTATTCGAGGAAAAGATCTTTTTATAGGTTATAATCAAAAAGATCGAAAAGAAAAAGAACAGTTGCAAAACAGATTAAAAATAATTTTCAGGGAAATATATAATAAATTGGGAGATACTGAAGTAAAAAATCAATACAAAGATAAAGATGATAATGAAGAAAATTATTATAAATTAAGAGAAGATTGGTGGAATGCTAATAGAAAAGAAGTATGGAAAGCCATCACATGTAGTGCTGGAGACAATGATAAATATTCAGCAAACATCGAACATGATAGAACGGGTGTTTCGCATGAACGTTGCGGTCATGAGGATGATAACGTCCCAACAAACTTGGATTACGTCCCTCAATATTTAAGATGGTTCGACGAATGGACCGAAGAATTTTGTCGAAAAAGAAAAAAACAATTACAAAATGCTAAAAAAAAATGTCGTGGTGATAAGAATGAAAAATATTGTAGTCTTAATGGATGCAATTGTAAAACAACTGTTAGAGGAAAAAAAAAATTCTATTATGAACAAGAATGTAACGACTGTTTGGTTGCATGTGATCCTTTCGTACACTGGATAGACAATCAGGAATTAGAATTTGAAAAACAAAAAAAAAAATATAAAAATGCAATAAATGAAAAAGAACTTACAAAAGAAACAGAATATGGAACAATTAATAATATGTATGCAGAAGAATTTTATCGTGAACTGGAAAAACAATATAAAACTGTCGATTCATTTTTAAAATTATTAAATAAAGAAAAACAATGTGAAAATCACCCTGAAGTAGAAGAGGGGAAAAAAAGCTCTATTGATTTTAATAATAACGAAACATTTTCTCATACAGAAATTTGCGAACCTTGCCCCTGGTGCGGGGTGCAAGAGGACGGTCCACCATGGATAGCTAAAGATGTTGACTCATGCGGAGACGAAAACATTATATCGTTTACCGATAAAGATACTACTGATATATCAATACTTCCCCCTAATAAAGGAAATCACAATATCCTAGAAGAATTAAAAGATTTCTGTAGAGGTAATAAAGAAATTAATTACGATATTTGGAAATGTCATTATGAAAAAAATAAGGAATATGATGAAGGTGCTGGTAAGGATTATTGTGTACTACAAGATAAGAAAAAAGATACACAAGATAAGAAAAAAGATACACAAGATAGGAGAATTATGCCCTATGAAGCATTTTTTTCACTTTGGGTTTCACGAATGTTAAATGATTCTATAAAATGGAGAACACAACTTAATAAATGTATAAAAACTGCTAATAAACCGACATGTATGAAATGGTGTATAAATCCATGTGAATGTTTTGAAAGATGGGTTGAACAAAAACAAAAAGAATGGATTTCAATTGAACATCATTTTGATCAGCAAGATAATTTGCAAGGAAGCCAGCGTAATATAACACTTAAATATTATTTGAAGTTTTTGTTTGAAGACAAAATTAAAAAAGCTTATGGAGATGAAAGGGAATCGAAAGAACTAGAGGAAAAATTAAAGAAAATTGATGGATCGCAACAAGAAGGAGATACAGAACATTCAAACGATGCAATAAAGATATTGCTGGAACACGAAAAAGAAAAAGCCGAATCATGCATAGATACTCACGAAAAAGACGAATGCCCCGACAAGCTCTCTGACTCTGAAGACGAAGATGAAGATGAAGAACCACGCACCCGTAATCCGTGTGTAGATAAAAATGATAGTAAATTTGTGAAGGTTAAAGAAATAGCCAAAAAAATGCATCGTGAAGCGAAGAGAAAGATGCTACAAAATACTCGTGGTAGTGGTGGTATTAGTAAATTGAGAGCGGATGCATCTAAGGGAAAATATAAAGATGGTGTTGATGGAAGTAAGTTGAAGGGAGACAACATATGTAACATTAATACCAGCCATTCCAATGCTACTGATCAATCAAATGAACCATGTAATGGAAAAAATGAGGAGAGATTTAAAATAGGAAAAGATTGGTCACAGGGGAAGGACATAGGTACGAATGTTGAGGTCTTTATGCCTCCACGACGCGAACACATGTGTACATCTAATTTAGAAAAATTAGATGTTTCTTGGGTCACTGAAGATGGTAAGGCTAGCCACTCATTATTGGGGGATGTATTACTCGCAGCAAAATATGAAGCAGAAAAAACAAAGGACCATTTTGCAGATAAAAGTGCTGATCATGCTGCTGCTTGCCGAGCCATACGTTACAGCTTTGCAGATATAGGTGATATCGTACGCGGCAAAGATCTTTTCCTCGGTAATGATGAAGAAA
>S_L3_13_Contig2152
CCAAGGAGACAAAGATTATATGTAAAAGATTTACAAGATTTGACTGAGGAAAAATCACCACTGGATTTACGAGACGCTTTTATTAAATGTGCTGCTGTAGAAACTTTTTTTGCTTGGCATGAATATAAAATGGAAAAAAAACGACCATTGCCACAAGATGGAACAGGAGCAGCAGCACTTGCATTACTCCAAGTACAACCACCAAAGGAAGAGGACCCACAAGACAAGCTAAATAATGGTACCATACCTGAAGAATTTAAACGTAGAATGTGTTATACGCTAGGAGATTATAGAGATATATTTTTCGGTAATGGTATAATTAAGGATAAGGATACGATAGATATATCAGAGAAGATTACGACGATTCTAAGAGGTTCCCAACCTATTAGTATTGTCAAAAATGGACAAGATCGTAATAAATGGTGGCAAATATATGGACAAGATATTTGGGAAGGAATGTTATGTGCTCTAAGTTATAATACCAAAACAAAAATTAAGAATGACGAACTACGCAAAGAACTTATGGGAGACACCAAAAATAAGAAATACGACTACAACAAGGTTACAATTAGTAGTATTCCTATTAGTACAAGTGATAAAATCAACATAAAATTGGACGATTTTGCTAAAAGACCAACATTTTTTCGTTGGTTAGAAGAATGGGGAGAAGAGTTTTGTAGAAAAAGAAAAGATAAATTGGCACAAATTAAAGAGGATTGTCGTGGAGAACGTGGTCAAAATTATTGTGATGGAGATGGTTTCGATTGTACTAAAATAGGTCTAAATGAGGATGGAAGTATTACGACTTTTAGTTGTCCCAGCTGTGCCAAATCTTGTAAATCTTATAAAAAGTGGATAAACGCAAAAGAAATCGAATTTCATAAACAAGAAGAAAAATATCAAAAGGAAAGTAAACGTTATGATGAAGAATTTTATGCAACACTAAAACAAAAGTACACTAAAGCTACAGACTTTTTAGCATCACTAAATCAAGCACGTTCTAATAATTATTATATTGAAGAAGATAAATTAAATTTTAATAATACACAGGAAATATTTAAACATTCAGCATATTGTGATCCATGTCCTGTATTTGGAGTTGAATGTAAAGAATATGATTGCACTGATGCTAAAAAAAAGAAGTACAATGGTAAAACATTTATTACTTCAGAAGATATTGAAAAAATAAAAGTACATATTGAAAAAGGTGAAATGCTTGTCAGTGATAAGGGTGAAAGTGTATTTCCAAATCAATTACAGGTTTGTACAGATACAGGTATATTTAAAGGTATTACAGAAAACAAATGGTCATGTGTTGATTTATGTGAATCAGATGTATGTGTTCTGAAAAGTTCTGATGAGAAAAAAAGTGATGAAGAAAACATACAAATTAGAGCATTGTTTAAACAATGGCTAGAAAATTTTTTAAAAGATTATAATAAAATTAATGATAAAATTTCACAGTGTATGAATAATAGTGACGTGTCCACATGCATAAATGGATGTGAAAAAAAATGTAATTGTGTAGATAAATGGATAAACCTAAAAAAGGTAGAATGGGAAAAAGTACGAGATCATTACATCAAAAGATATAAAGGTAATGATTCAGAAGTTTACACAGTGAGAAATTTTTTAGAGCAGGGTCCATTTGACAGTGATCTTCAAAAAGTTAA
>NS_L1_80_Contig3436
CGAAAGCATCTAAAGTTGGACAAGGTCCTATAGCTTTTTTAAATTCAGGTTGATCTTGAAATTTCTCCAAAATAGTTTTCACATTGTAATTTTCTCCATAGCCATTTTTATATTGTTCAAGGTAAGGTTTTTTTATTTCTTCCCATTCATCCTTTTTCAGCTTTATCCATTTATCTACGCATCCCTTTATACATGGGGTTGCATCACTACTATTCATACATGTGTTTAATTTTTTTTTAATTTTATTATAATCTTGTAAAAAATTATCTACCCAATGTGTAACCAATGCTCTAATTAATAAAATTTTTTTACCATTATCTTTTTCCCCATTGACTTCTTCCAGTTTACATACAATATAACCACATACATTACGACATTTCCATTTATTTTCTTTAATACCTTCAAAAATATGTGCGTTTTCACAAGAACTCTTTAAATCACCTTTAAAACCACTTTCAGCGTTATCACTAACACGCATAACAACTTCATTAACATCTGTCTTATTTTCAAAATTTTCTGCCGTAATCTTTCCTGTTGTGCAAGTATTTCCTTTAGCATCACTCCCGCAATTACACTTTTCTAATTTAACTTTAAATTCAGAACATGGTTCGCAATCGATTGCAGGTTTAAATGTTTCCTCTGTATTCTCAAAAATTTTTTTACCCTCTCCATTATACTTTTTACATGATCCTAAATTTTGTAAAAATGCTTCAGCTGTATTGCATGTTGTTTCTGGTGTTCCGCAAAATTGTTTATCATTATCATTACTTTCAGCAGCTTTACGTTCCTTTTTGCAGTTTTGTTTTTGTCCACCATATGCCTTTTCTTGTTTTTTAAATTCGTATTTTTTTCTTTCTATCCATTTTCTATAAGAACTACAAGAATTTGCACAACTTGG
>NS_L1_84_Contig4086
AGGGCGGGGGTTTTATCCACTTGAGGGGGGGGTTGTGGTCGAGGTGGAAGTTCCTCTGGGGGTTCAGTTGGAGGTGTGCCACTAGGTCCAGCAGCACCATTTTCTACTTCTGCAGCTTGTTCGGGTTCCTCTTTTTTTTCATCTTTTTTTTCATCACTATTATCTGCTGGTTCACAACCGCTTTCTACTACTGGTTCTGCTTTTTTCTCTATATTACAAAATGATGGTTGTTGTTTTCCCACTGTGTTTTGTTCATCTTCTTCAAGGGTTAAGTCCTCTTCATCGTCTTCAACGTCGGGGGTGGATTTTTCATCACAATTTGGTTGGGTATCGTCACTAGCTTTGGTTACGACACTATTTTCCATGCTGTTGCACTGCTCAATTTCTTTTTTAAGATTTTCAATCAAACATAGAACACCATCATATTTTGTGCTCTTTTCACTATTTCCTGATCTGGAAGTGCCATTACATTTCTTTGACTTCTCGAAATTATCTAAAGTTGTACAAGGTTTTATAGCTTTGTGAACTTCATTGTAAAAGAGTCCCTGCTCTAAAAAAGAGCTTAAATTATTACCGGCACCATCATTTTTATTTTCATTTATTTCTTGGTAAGTACGGTTAATTTTTTGCCATTCATCCTTTTTCTTCTTTAACCATTCTAATGCACAACCTTTTATACATGGGGACTGTTCACCCTTATTCATACATGAGTTTAATTTTTTGTTAATTTTATTATAATCTTCAAAAAAATATTCTAGCCATCGTTTAAGC
>NS_L7_35_Contig2330
ATTATTCTACCATATCACTATACTCCCATAACATACATAGATACATACACCAAACACCTACCACCGCCCACACGAACCATGCAAGACCCCAAATACATTTATGACATAATGTAGTGGTGGTGTTAAAATGGCGCCGCAAAATGGTGCTGGTAGTAGTGGTGAGGAAGATGAAGATGCCAAAAATATGTTTGATAGGATAGGGAAAGAAGTGTACGAGCAAGTGAAAAATGGTGGTGCTGAAACATATAAAGATGACTTGAAAGGAAATTTGGCAAGCGCAACAAGTACTAATTCGGAAACAGCTGGCAACGATAAACCATGCACATTTAAATATGATGAACTTATTAAGGCTAATGGTGCTAACAGGCATCCGTGCGAAAGTTTAAGTGGAAAAGAAGAACCACGTTTTTCGGATACACTTGGTGGTCAATGCACTGATAGTAAAATAAAAGGTAATAAAAACAATTGTGGTGCTTGCGCGCCGTTCAGACGATTACATGTATGCGTTAGAAATTTGGAAAAAATACCAACGTCGACGGCTAGTGACACGTTGTTGGCAGAAGTGTGTTATGCAGCAAAAGAGGAAGGGGAATCAATATCACAAAATCATGGAAAACATAAAGCAACTAATAATGAATCTCAATTATGTACTGAGTTGGCACGAAGTTTTGCCGATATAGGTGATATCGTACGCGGTAAAGATCCATTTTATGGTAATCCACAAGAAAGTGCACAAAGAATAATATTACAAAAGAATTTAAAAAAAATTTTCGGGAATATATATAAAGAATTGATAAAGAAAGGGAGTAATGTGAAGACGCTACAAGCTCGCTACAAAAAAGATGAAGATCCATATTATTATCAATTAAGAGAAGATTGGTGGACGGTTAACCGCGCCACAATCTGGGAAGCTATCACATGTAGCGACAGGCTAGGGGGTAATGCATATTTTCATGCAACGTGCATTGATGGACGAGGTGAATCTGTAGCTAATGACAAATGTCGATGTCCCAACACAAGTGATGGCAAGGCCAACGACCAGGTCCCCACATATTTTGACTATGTGCCGCAGTTTCTTCGCTGGTTCGAGGAATGGGCGGAAGATTTTTGTAGATTAAGGAAACATAAATTAAAAGATGCTAAAAACAAATGTCGTGAAAAAGATAAAGATGATAAGAAACTATATTGTGATCTTA
>NS_L1_88_166787
```
