## Supplementary material for "Gene expression profiling of malaria parasites reveals common virulence gene expression in adult first-time infected patients and severe cases": Data S1 (part 11 of 11)

```
TAAATTTTGTGTTCTTGGAGGGATACAGGCACCATTTATATCTCCATGTGTTATCGTATCTTTACATATCCATTGTTTCTCGCCTCCTTTACCTGGGGATATAAATCCATCGTAAGTTTTTGATTGACACCCACGAATATAAATAGGTTCATTACAGTCACATGATTTTCCACTTTTATTAATATTGGTATCTGTATTTTGAATTTCTTTACATTGTTGTTGTGCATTTTTCAATTTTTCACTAAATATTGTTTCTCCATGAGCTGAATTGTTTCCACATTTTTTTATTAGAAACTCAAACGTATCAGATCCTATATTCTTAATTTTACTCCAATCGCCATTGAAATATTTTTGTATATATTCTTCCCAACATGAAAAAAACAAAAAATTAGATAATTTAACTATTTCTTTTTTATGAGAAGCGTTATTTCCATCATATATTTGTTTTCTTTGAAATTTATTATAATTGTTTTTCTGTTTATCCCACTGTTCTTTAATTTTTTTTATCCACAATTCGTAACATTCACATTTTTCTCTGCAATTCGTACCCTGATCGGTATTGTTATTTCTACCATCGGGATGATCACTACTATTTTGGTTTTTACTTTCTTCTGACACCCTACTCAATACGTTTTTCTCGTTATTGCACGATATTTTTGTATTTGTCATATACTGCTCTATCTGATATTGTATTTCTTTGTTCCACTGTTCAAACAAATTAAAGAACATCACATCATTTCCATCTAATTTAGAGTTCTTTAATGTCCCTAATGGCTTTGTTTCCTTTACACCATTATATTTACATAATTCATAATCATTATTTGTAGAACGACCTCTTACTGTTTGTGCGCTACCACAACTCCATTGATTCATATATTCTTTTCTATCATCACACAATTCTTTATTAGACGGTGTTCTACACTCACAAGCATATTTATATCCGTGTGGAGTGTTACCCAGTGGAGACGGAACATTTACAACCACGGCAGTATTACATGATTGTAACTTTGATTTCTTTTTATCTTTATCACAATTTTTTGTTGTCGTGTATGTCGTGTATGTCGTGTATGTTGTCCACGGAGCATTGTCCGCGCCACATATGTTGTCATCAAGAACAATAGATAAATAAGAAGATGGTGTGGTCAATCCTATATCAATTAAATGTTTGAAAAACGAATCGATATCTGATTGTACACATTTATTTTCGGCAGCACTTGTACCACAATTTTTTGTGCCCGCTTTACGGTTTCGTTTCGCGTCTTCTATATATTTGGAATACCTCATATATATTTGGTCCCACCTTTTCACCCATGAGGATCCAGCAGTACCAGTACCACCACCACCCTTACAGTTTTCAATAAAATTTTTGTATGCGTCACATTTTTTTTCACAATCACTATTACATGTACCTCCACTTTCCTTACACGACTTACAATTCTCTATCACAGGTTTTACTTTTTCTTGACGTTGTTTACAAAAATGTTCTACCCATTCTTGCAAAAAACGTAAATATTGAGGGATCAAATCAATCGTAGGAATATCATCACAACTAATACTACCATTGTCACCACTACCACTACTACATGTAGTACCATGTTTCATTGCTAACCAAATATATTTTTTGTTCGTGTTCCACCATGATTCTCTTAATTCATCAAGAGAAGAATATGAAGTATGTTGTTCAGTAGAAATATTTTTTTTTATATATTTACGAAAAAGTTTTCCAAAACTTTTTTGTAAATTTAGTTCCAGATCTTTTGTATATTCATTATCCCATATACTTGTACCTTTAATTAAATCTCCATAATCGGCAAAACTGTATTTTAAAGCTTTGCATAATTTTGAATTATTGTCAGCATTTTTTTTTCCATTGTCACCTTTTTTTTTTT
>S_L8_68_Contig3026
ATGAAAGTAAATTTTATAAAAAACTGAAAGAGGATGGTAACTATAGGGGCGTTGATGCATTTTTGGGATTATTAAATAATGAAACAACCTGCAAAAAAAATGATGAAATAGAAGAAGGAGGACAAATTAATTTTAAAAACGTAAATAGTGGTAAAAATAGTGATGACGATGATAGTAATAAAACATTTTGTCGTACAACATATTGCCAAGCATGTCCGTGGTGCGGGGCGCACAAAGGAAAAGATGGAAAATGGATAGCTAAAGATGATGGAGATTGTAAACCAGGTATTGACTATAGGAATTATGAAAATACCCCGATACCAATACTTACCGGTGATAAAACAAAAGGTGATATGGTACAAAAATATAATAAATTTTGTAAAAATAATGGTAAAAACGGTGTAACTTCTGGTGGAAATGATGCTCCACCTGCTGCAAAGGGTAGTGAAAAAAGTAAAAACGGTGATAATATAACGGAAACATGGAAATGCTATTATAAAAAAAAAAATGAAAATAGAGATGGCAAGGGAAACAACGATGACATTAATTTTTGTGTACTACAAGACGACAATGTAGGGACATCAAAAGAAAAAAGTATGCATTATAATGCATTTTTTTGGGATTGGGTATATCGTATGTTACACGATTCTTTAGATTGGAGAAACGAACTTGACAATTGCCTAAAAAATGAGAACAAACAATGTATAATCAAATGT
>NS_L1_73_Contig35226
CAAAAACCTTTTGGTAATCCATTAGAATTTTTATTATTATTTGCTTTTTCTTTTTTATCATTTTTTGATATAATTGCTGTACCTTTATCGTGGTATTCATACAATAATTCCGTTTCTTTTTGTATAGCATTTTTTAGTTTGTTTTTTAATGATTCCTTTGTATGATTTTTAATATTACTCCTTCCAACATAACTTTTATCCCATAAATTTCCAACACATAAATTTTGTGTTCTTGGAGGGATACAGGCACCATTTATATCTCCATGTATTATAGTATCTTTACATATCCATTGTTTCTCGCCTCCTTTACCTGGAAATATTTTTCCATCGTAAGTTTTTGATTGACACCCACGAATATAATTGGTTGCGTTAAGGTCACATGATATTACACTTGATTTCATTTTATTATTGGTACTTTCATTTTCATTACATTTTATATTTGCATTTTTCAATTTTTTATTAAATATTGTTTCTCCATCACCTGAATCGTTTCCACATTTTTTTATTAAATACTCAAACGTATCAGATCCTATATTCTTAATTTTACTCCAATCGCCATTGAAATATTTTTGTATATATTCTTCCCAACATGAAAAAAACAAAAAATGAGATAATTTAACTATTTCTTTTTTATGAGAAGCGTTATTTCCATCATATATTTGTTTTCTTTGAAATTTATTATAATTGTCTTTCTGTTTTCCCCACTGATCATTAATTTTTTTTATCCACAATTCGTAACATTTACATTTTTCTCTGCAATTCGTACCCTGATTGATATTGTTATTTCCACCATCGGGATGATCACTACCTTTTTGGTTTTTACTTTCTTCTGATGAACTACTCAATACGTTTTTCTCGTTATTGCACGATATTTTTGTATTTGTCATATACTGCTCTATCTGATATTGTATTTCTTTGTTCCACTGTTCAAACAAATTAAAGAACGTCACAT
>NS_L7_29_31289
TTCCTTTTTCTTCGGCTCCTCTGTTTGCGACCTATTTATGCAATCACACGCTGTAGCATACCCATGAGGTGGATCCTTAAAAGCATAACTTGTGTTGTCAATGCCATTTTTTTTATCACAAAACTCCGTCTGCGTGTTACACCCCACGTTTGGTAGTTCTTGGTGTACATATCCTGCAGCAGTATCATATCTTTTATTTCCACTATTGCCATCCTTAAGGTTTTTTAAAAATTGTAGAAGTGTTTTCTCGTTTTCGTCAACACCAGTAGCAGTACCGACACTATTTGATTTTTTGTATAATTCTTCGTATTTTCCTTTTATTTTTGTCCATTGTTCTTCCCATTCACGAACAACTTTTGTATAGTTATCACATGCTCTTTTGCATTTAGTACAGTCACCATCCTTTTGTGTACATGATTTCGCTTTTCCCTTACACTCCGTACAATCACTCACCAATTGTTTATACGCCTCTTTCTGTACTTTACAATACCATTCTGCCCATTCCGTCATCCACCTTAATCTTTGGGGGATATAGTCGTCATATGGAATAGCACCATTACAAGTGATGCCGTTTTTTGTTGGACACGTCATAGCTTTCCAAACTTGGTCTCGATTTGCTTCCCACCAATCTTTACGTAATTCTAAATGTTTATCATTGTCGGTATATTTGCCTTGGATGTCATTAGGAAGTTTCTCTTTAATTTTATTAAATATTTTTAACAACGCACGTTGTGTATCCATTTCTCCTCTATTTTGATCCCATAAATCGGTTCCTTTAATTATATCTCCTATATCGGCAAAACTGTTCCGTACGGATCTACACATACCCTCTTCGTCATTTGCATTAGTACCTTTATTTTGGTCATTATAATGGTTTTTTATGAATTCTGCCTCCTTATTCGCAGCAAGCAATACATCTCCCAAAAAGGAATGATTAATCTTTCCATTTTCAACATACAGAATTTCTTTATGATTACCGTTAATTAAATATTCCAAATTTGAGGTACACATATGTTGACGCCGTGGAGGCATATAGATGTCAGTGTGTGTTTTATTTACAAAACCCCCACCTTCCCATTTAGTTCCTATTTTAAACCGTTTGTCATTTTTTCCTGCGCATGGTTCTTTTGAACGCCTAGTATCAGCATTAGAATGATCCTTCGTTATTTTACATATGTCTTTGAAGTCACTTGGCGTACCTCCACGACTATAATCCCCTTCTTCTGCCTTACCTTTCAAGGCACTCTCACCCTTATCACCACTCCTCTTCAACATCCCCTCATGCACCTCTTTTTGCATCTCTTCCGCCACTTGTCTCACACTCGTGATTTGAGCACCACTTGAGTCTCCACCAGTAACGCAAGGATTTTGAGTAGAAGGAGTTGTTGTTGGTGGTGGTTTCGTATTTTTTTCACAATTACAAGCATCCTTATACAATGGAGGAGTCTCCACAAAAGTGTATTTCTCACCATTACCGTTCTTACAAAACTCCGTGAGTGTGTTACATTGCATATGTGTCCCCATCTCCTGATGTATATAACCTTCAGGAGTACTATACACAGTGGGTGTTGTATCATCAGTGGAAGGTGTATCAACAGTGGTATCACGTTTAACACGTGCGGTAACAGATTTATAAGGATGTGTAGCAGCAGGGGGACCTTTTTTGCCACCATTTTGTAGATATAAATTGTACAAAAAGTCAACGACAGGTTTGTCTTCCTCCTGTACATCAAACTTATAATACCCAGGACCACCATTAGCAGCATAAATTTCTGCTTCTTTGTATAATATTTGGTATATAGCTGATACTGTTTTCCATTGTTCTTCCCATGATTTTATTCTTTTATTATATTCAGTACAAGCGTTTCGGCACTTCTTACAATTTGGAGTATCATTTGTACATTGTCCATTCT
>NS_L1_73_Contig35663
AGATGCTTTGGTTTTTTTCTTTAGATAAAAATAAGTGAATGTAGCAAAACCAATGCCAACGCTCCAGGCGAGGGTGGATGTCACAAGGGATGGTATGACAGCGGGGTGGTCCACTATTTGGGGTGTTCGTCGTGATGGTGTCACGGGTTTGGATTTGGGGGCTTTTTCTTTGACTTTTTCGACTTCGTTTTGTTCGGGTGCCGGCGCTTCTTCTTCGGGTTTGAGTATCGGTGTTTGTTCGGGGTGTTGGTCGATTTGTTCCTTACCACCTGCTGTTGATGATGGTTCATCGGGTGTCGGTGCTGGTTTACAACCGTGTTCATCCTCTTGTTGTTCTGTTGTATCGTCTTCCGGACAAAATCCCGGTCGCATATTTTCTGGGTTTTCTTCTTCAAGGAATAAGTCCTCTTCCTCATCAGGGGGGGTGTATTCTTCACACTTTGCTTGGGTTTTGTCACTAGTTTTTCCTGGACAGGATTCTGTTTTTATTCTTTTGTCAAGATTTTCATGTATACATTCTACGATATCCTTTTTGTTAGCTTCTTCATCCTCTTTTGAGTTATCAGCGCAATTACATCCAAGTGACTTTTCTAAAGCATCTAAACTGTCATGATTTCTTTTATCAATTGTAGCAGCAATTTGAGGTATCAAAGTCTCCAAAAAACTTCTAAACGAGGATTTATTTTGTTGATTAACATCCTTATATTTCTCATTGAAACGTTCTTGTATTTGTTTCCACTCCTCTTTCTTTTGATCTACCCATCCTTTCACACATGCACAACCGTTTTTTGAATTTCCTTCACTACATGTCTCTCCTTCTTTTGGTGTACATTTTTCGATTATTTTTCTTTTTTTCAATAAATAATAACCATATAAAAAATCATCTAACCAATATATTAGCAATACTTTAAATGTAGTATATGGATTGAGGTCAATATTTTCCTCAAAATTATTTAGTTTACACAGATCCATATTTTCGCCTTTATATTTACAAGTCCAGTTTTGTTTTCTTATACCTTTAAATAATTTTGATGTTTTAAATAAATCATTTGATTTTTGTGAAGTTTTTGAATTTTCTAAATAATTTTCAATAAACGGCCACCTACGATCAATCATATGGACATTAATAGTAGTAGTCTTTCCACTGTTTCCACTCATTCCATTAAAAACAGTTTCCCACTCATTTCCTTTAACTTCGTTACATCCATTTTTAGCACGTCCACCATTACAATTAACTTCATTGGGAGGACACGTTTTACAATACGTTGAAGGATTAAATGTGTTTTCAGGTTTACCGAAATCTATTATATTATTTTTTTTATCCTCATCTTTTTCCTCGTCACCTTCATTATTTTTGCAATGTTTCAATGATTCCAAAAAACCTGCAGCAGAAGTTTTTTCTTTTATTTCTGTACAACAATTATTATCACCACCACCATTAGAATTACCATTTAATTTACCATGTTCCTCTCCATATTTACTTTTTTGTTCATGAAATTCTTCGAATTTTATATCTATCCATTTTCTGTATTTTCTACATTGTTCATAACAATCACGACAATCTAAATCATCAAACATATTCTTATGTCTAAGATTTTTATCAGTACAATCATGTCCATCCCCACTACAATGCTCGTGACCTGTCCTATCGCCACGACATTCCTCCTTTATCTTTTCTAACCGCTTCCTTCTCTCCCGACAAAATGTTTCACCCCATTCTTCAAGGTAACGGAAGTATGGGGGGCGTAACACGAAATCACTCAATTTGGGGTTGTTGAGGGGGTCTTCGGAGGTTTTGGCTTGGGTACCACTAGCACCAATTGTGACACTACCATATTCGTATTGGGGGTTTTTGGGTTTTTTGGTTGTTTCGTCCCAAAGTTTCTTTTTCAGATCACTATTCTGTTGTATTTTGCCGTCTGTGCCTTTTTCGCCGTTATGTTCATAGGTTAGAGCATATATCATTCCATGCCAAATATCTTTTCCATATGTTTCCCACCAGGTTTTACGGTCTTTGCCACTATTTTCGGTGACAGGTGGGCCACCAGCAGCTTTGGAAACACTATTTATATGTTCTTTTATTTTCTTTTGTATTTCATCCATAGTAACTTTATCACTCCCCTCATCCTTTGTTTTATCACTTGCACTCACTGTATCTATACCATCTGGTGTCTTACCCACACATATATCCCTATAATCTCCTAATGTATAGAACATCTGTCGCAAGAAATCGGGGGGGATTGTGCCATTAGCTAATTGGTTTTCGGGAGTTTGGTCACCACCACTAGGGAGACTGCTACCGTTGAGTTGTAGTCCTCCATTTTGTCGTGCTTGTTCCTCTTTTTCTTTTTTCTCTTTGTCTTTTATTTTCTTATATCTATCCCATAAGAAAAACGTTTCCACAGCAGCGGACTCCACGAAGGCTTTAACCAAGTCGCCGTCGCGTGAGTGGGACGGCGGCGAAGACAAAGTGGTACCTTGTGACACTGCAACTGGTGATTGTGGTTGTGTCTCACTACCTGCGTTACCACTATCAACAACACTAACTTCCGTGGTCACAGTACCACTTTGTGACTTCGGCCCCTTCGTGGCCTCCTCAGCGGCCCATTTAGTTAGTGGTGTGACATATAGTTTTCGCCTCCTGGGTGGAATGCAAGTGGCGCCACTACTACTAGTGACGGGACTACCACTTGTGGTTTTTTCATCACTGCTTGCACGTCGTTGACGTTTGGCGTCACCCTTACTATCATCATTGCTAGTGGTTTCACTCGTGTTACCACTTGGTGCCACACACCTCCAACCGTAGTTTTTACCAGTAACATATTTGAGGGAACATGCGTCATTCAAATTGCCTTCTCCAGTAAGTATTCCACCCACTATTTCGCACACATTTACATCGTCTGTTGGTGGTGACGGTGTGGTTGTCTCTGTGGTTGACGACTCCTGGACTTCGGCTTTGAATTCGGGAACTTTGCCTTCTTCGTCTTCGAATTTGATACTACGGATGTTTTTGGGGTCGTCGTTTTCGTCGTCGTCTTCGTGGACGGGTTCAACAGGGACGGCAGTGGCGGCAGGTGGGTCGTTGGGGGAAGTGTCGGAGCGGGCGTCATCACCTCCGCCGGGGTTTATTGGTGGTTTTTTGGGGGGGCACTTGTTGTCATTGTGGATGCTTGTGCATTTATTGGCGTCCTCTTCTTCGTGCTGTAAGAACTTGGTTATTGAATTATTTTCTTCTGTAATATTTGATATATTTGCATAATTTACATCATTTATTTCTTTCATTTTTTTTACGGCTTCATCTTTAGGATGAGCTTCTTGAATCATTGGCAAATAATAGATTTGCAAATTCATTTCAAGGACATCATAAGGATCCAATCTGTCAAAATCTTCTTTAACATAGTGTTTTTTTATTTGTTCCCATTCCTCTTTCATTCGTTTAACCCATTTTTGAAAACATTCACAAGGCTTTTTACATTTACGTATACATTTAGTTTCTTCTTTTTTATTTATACACTCACTATGTTCTTTCCTCCATTTTATAGAATCCTCGAACATTTCTGTAATCCAATGCCAAAAAAGTGAGTTAAATGACTCAATTTCC
>NS_L1_80_Contig36262
TCTTTCATACCATTTAAATCATTTTGTGCTTTTACATATAATTCAAATGCACTTTTATCTACGCAATTTAATGAAGGATCCGGTTTTTCCATTTTCTCTGATTTACAATCACACCTATCTTTATATTCACTAGGGGTATCGTCCAATGATGCAGGCATATGGGAATCGTGGGAGTCACAATTACCAGGCGATTCACTCTGTTGTTTTTTGGATGTTTCATTGGATTCTTTATCCATACAGGAACAGCTTCCATCTGTACAAAGTTTTTTTAACGATTTGTTTATATATTCATAAGCGTTCGTTGATGAATTTACTTCAGCATTAGCTGTTGTAGATTGAAACCTTTGTCTTTTTCTATCGTCAAAATATTTTTCACTTTGTTTATTATATTGTTCTTTCCATTTACTAAGCCAATTTTGATATTTTTCACACGCAGCTGAACATTGTTGTTTTGTACTCTCATCACCGCACGTGTCTTCTGGACACTTCTTCTTCAAAGATTCCAACTGCGTCTTATGTTCACGACAAAATTCATCACTCCATTCAGTAAACCATCTCAAAAATTGAGGCCTAGAAGAAAATTCCTCGAGGGAAGAGGTGTTATCGTTAGTCATTTTGATGTATGAATAGTTGTCGTGGATTGTTTTTTTCACTTCTTCTGTCAGATGATGAGTTAATCCACATAGCATTGCCTCCCATATATCAGGACCATGGTTTTTCCACCAAACTTCACGCTTATAACTATCTCTTACTTTCTTTTGATCGTTGTTACTGTTAAAGAGATTATTTATATTTTTATTAACTTCACCTATATTACCAGAGTTTTTAGATATATCTGTTCCAAGTAATATATCTCTATAATCACCAAATGTATAATACATTTGTCTTTTAAATTCTTCTGGAATTTCTCCTTGTTTTAATTTTTCGTCTTTAACAGAGTTATGGCTTTTATATCTCTCCCATGCAAAATGAGTTTCTTTTGATGCACATTTAATAAAAGCTTGCTTTAATGTATCTTCATCTTTTGCTTGACCTGAAAATCTTAAATTAGATATACATAGTTTCTGTCTTCTTGGAGGCATACAAGCTCCATTATTTTCACTGTTCATGCTTCTTTGACTGCAATCCCATTTGTTTGTTGAATTTTTTCGATTGCAGCCATTTATTTCACCACTTTGTGCTTTTCTAAGCGTGAAATGCTCCTTCACCAAATTGCACACCTCAAACTTTTTTTCCTGCGGTTTGTCACAACTACATTTGCCATCATGATCCTTAGGATTTTCTCTAAAAGTATAATCGTCGTCTTCCTGTGTACCAGTAGGTGTGGTACCACCATGTTTTTTTTTACAAAATTGGTTTTGTTTCTGACATTCCATGTGTGGTACTTCCTGGTGTATGTACCC
>NS_L1_80_Contig33718
AAAACCGATGCCAATACTCCACATGATGGTAGAAGACATGAGGGCGGGTATGACACCGGGGTGGTCGAATGGATTTGGGGGGGTTGGTGGTTGTGGTGCTGGTTCCACTTTTGGTGCTTTGTCTTCTTTTGTTGCCGGGGCTTCTTCTTCGGGCTTGAGTATCGGTGTTTGTTCGGGGTTGCGGCCACCACTAGATGGTGTTGCTGGTTCTTCAGCTGCTTTTTCACAATCGCCTTTTTCCTCTTGTTCTGTTGTATCCTCTATATTACAAAATAATGGTTGTTGTTTTCCCACTGGGTTTTCAGTTTCTTCAAGGAGTAAGTCCTCGGGTTCCTCATCGTCTTCAAGGGGGGTGGATTTTTCACACGTTTGTGCTTGGTTTTCGACACTATGTTGGTTTTTACATTCACTAATTTTTTTTTCAAGCTTTTCAATCAAACATACAACCACATCTCTTTTTTTACCATTTTCCTTTTCTGACCTCGCAGCTCCATTACAATGTCTTGACTCTTTAAACTGATGTAAATCACCACAAGGTTTTATAGCTTTGTCAAGTTCAGTTCGATGTTGCAAGTCCTCCAAAACAGTTTTCACTGGGTATGATTCATGTGCATTTTTATATTGGTCAAGGTAAAGGCTTTTTATATTTGTCCATTCTGTCGTTTTCTTCTTTAACCATTCGTCTGCACAATTTTTTGTACATATGCTTGTTCCACCTTTTTTCTTACATGAATTTAATTTTTTTCTAATACTATTATAATCTTCCAAAAAATTATGTACCCAATGTTCAACCAAACCTCTAATTGTTATAATTTGATCATTGTTTTCCCAACTGACTGTTTCCCCATTGACTTTTTCCGGTTTACATACAACATAACCACATACCGTCCCACATTTCCATTTATCTTCTTTAATACCTTCAAATACACCTGCACCTTGACAAGCCTCTACACCATCAAATTCCTTTCCACTCTTATCACTCACAAGCATTTCTATGTTTCCATTAGAATCCTTCATTTTTTCAATATTATCTTTAGTAATAACGGTTGTTCCATTGCACTTCCTTTTTTCCTCATCACTACATTTACCATTTTCTTTACAATTTATTTTAAATTGAGAACATGGATCACAATATGTTTCATGTCCAAATGTTTTCTCTGTATTTGTAAAACTTATGTAATCGTGTGCTTTTTTATCTTTTGCACTATTAATTTTAGAACATGGTCCGTTTTTTAACCTTTCTAAAAAGTCTCCAGCTGTATTGCACGTTTTTTCTAGTGTTACACAAAATCCATTATCACTTCCCTTTTTACAGTTTTCTTTTTGGTTACTATATGCATTTGATTGTTTATGAAATTCGATTTGTTTTTTTTCTATCCACCTTTTATAAAATCTACAAGATGTGCTACACCTCGAACACAATAAAGATGGAACAGTATCATATGTATTCTTACTAAAATTATCTTCACAATCCTCCCCATAACCACTACATCTTTGACCATTTTTACCACGACCTTGTCCTACCTTACAATCCTCATAAATTTGGTCCAACCTCTTCGTTCTCTCTCGACAAAATGTTTCACCCCATTCTTCAAGGTATCGGAAGTAGGTGGGTCTTTCCACAAATTGGGTGAGGGGGGTGTCACCTTTGGGTTGGGTACCACTATTTTCATCTTTAAGTGTCACTTTGCTGTAATGGTATTTGGTTTCCTCTTCGCCGGTTATTTTGTCGGTTTTTGTGTCAGGTTTTTTGAGTTTTGCCATAAGTGCATTTTTCACAGTGGTATCCACTTGTTGTGGATTGTCTGTTTTATGTGTTAAAGCACATATCATACCTTTCCAGATGGAAGGGGCGTGTTCTTTCCACCACTCTTCTGGTGTTTTGCCACTATTTGGGTGGGATTTGACACTATTTTGGGAGCGGCCGTCACCAGCAGGTGGGCTGTCGCCATTTGGTTTTTGTATAATGTCCTTTATTTTATTCTGTAGTTCCTCTATTTTCTCGTCAGCACTATCTTTTAACGCCTTAATCACATCTTGTTTAACACCTACACATAAATCTCTATAGTCTCCTAACGTATAAAACATTTGACGTTTAAATTCTTCAGGAATTTTTCCACTATTTAATTCACTTTGTGGATTTTCTTCTTTGTCCTCGAGTGATAAATTTCCTGCTTCTTGTTTTTCTTTTTCCTCTATTTCCTTTTCTTTTATTTTTTTATATCTATCCCATAAGAAAAAAGTTTCCACAGCAGCAGATTGGATGAACGCGTCACGTAACGCGTCGTCGTCGCGTGGGTGGGACGGCGGCGTACCTGGTGGTATCACAGTAACTGGTTGTGCTGCCTTACCATCTACCTGTGACGACTGTGTGTTACCCACCGTGTTAGTTGCCCAATCGTGTAGTTTCCCCACGTATAGTTTTCGCCTCCTGGGTGGCACACAAATACTACCACTACTACCGGCAGTGGCATCACTTTTGACACCATCGGCAGCACGTCGTGGACGACTTTTGGCTTCACCACTTGTGGTACCACTTGGTGCCACACACCGCCAACCGTAATATTTTCCGTCGTATTTTTGTTTGCAAGCTTCTTGAAGTTTGTCTTTCGTAAGTATTCCATCCACTATACTGCACACATTTACTTCCTCTTTTTTTACCGGTTCTTGTGGAGCCTCCGGTTGTGGTGCACCTTGGTCGTCTTCACCACGATCCGATCGTGCTCTACCATCCTCTGTTTGTGGTGGCCTGTCTTTACACTTACACGCATCATCATGATCTTTCGGCTTTTCCCTAAAGACATAATCCTTGTCTTCTTTGCCACTAGTACAGAAATGTTTTTGTATCTGGCACCCCCCATATCCTATTTCCTGGTGTATATAGCCTGCGGCGGTGAAGTAGGGGGAAGTGGTATCACCAAGGGTTGTATCACCATTTGCTTTTTGTAATTTTTTGAAGAAAGCAATCACATATTGATCGCTGGGATTATCAAAAGAAGTACCAGCAAAAGCAGTTTTTGCTTGTAGGTATAAAAATTGGTATATTCCATCCATTTTTGTCCATTGACGTTGCCATTTTTGTATTTCCTCTTTATATTTATCACATGCTTGCTTGCAATCGTTACATTCTGAAGTGTCCTTATAACAATTTTTACCACCATCACCCTTACCCGTACACCTACCACACTGCGTCATCAACTTGTCATACTCCTGTGATTGCATCTTGCAGAACCATTCGGCCCATTCGGTCATCCAGCGTAATCTTTGAGGAATATAGTCGTCATATGGTGCATGATTATTACATGGAATATTATGACTTTTTAGGGCACATTTCATTGCGTCCCATACCTGTGAACGATTGGCTTCCCACCAATCTTCTCTTAGTTGTTTATATGGAGGTTTGCTCTTCACATCAGTGTTATATTTGTCATGGATTTCAGGAATTTGCTCTTTAATTTTTTTAAATATGGATATAAAATGTTTTTCCATTTCTTCTGAGCCACTGTCTTTATCCCACATGTCTCTTCCCCTTATAATATCCCCAATATCTGCAAAACTGTAACGTATTGCTCGACAAATTGCAGAACCATTATCATTATTAGTAACTTTACTTTTTATGAATTCTCCTTCTTTTTTCACTGCAAGAAGAACATCCCCTAATAATGAATTGCTAGCGAGTTTACTCTCACTAAGTCCTTTGCTATTCGTGTTCAAATTTTCTAAATTTGATGTACACATGTGTTCTCTTCGTGGTGGCATATAAGCCTCAGGGTATTTTGGGTTTACAAAATTACCGCCTTCCCATTTAGTTCCTACAACAAATCTCTTTTTTTCATTATCTTTGCCATTACATGGTTCATTTGATTGATCAGTAGCATTGGAATGGCTGGTATTAATGTTACATATGTTGTCTCCCTTCAACTTACTTCCATCAACACCTTTATTATATTTTCCCTTAGATGCATCCGCTCTCAACTTACTAATACCACCACTACCACGAGTATTTTGTAGCATCTTTCTCTTCGCTTCACGATGCATTTGTTTCGCGATTTTTGTCACCATTTGGCGGTGTTTAGTACTACCACCACTAGGACTAACACACGGATTGTCTTTTACCCTATCTTTTTCTTCCTCTTCGTCTTCTGATTCTTCGTCAAGGCACTCGTCTTTTTCGTGAGTTTTTAGGCATGATTCGGCTTCGTCAAATTCGTGCCCTAATAATATTTTTATTGCATCCTCTGAATGTTCTGTATCTCCTGCAACTTGGTGATCTTTAGTTTGTTCAATTTTTTCCATTAATTCGTTACATTTATGTTTTCCATAAGCTTCTTCAATTTTTTTCTCAAACAAAAGTTTCAAAATCCATTTAAGTGTTATATTACGCATGCTTCCTTCCAAATTTTTTTGCTGATCAAAATGGTGTTTAATTTTCCCCCATTCTTTTTGTTTTTGTTCAACCCATTTTTCAAAACATTCACATGGATTTTTACATACGCCTTTACATTTGGTTGATTGTTCATTATTTATACAATTTTCAAGTAGTCTTCTCCATTCTATAGAATCATTTAACATTCGTGAAACCCAAAGTGAAAAAAATGCATCAAAGGGCATAATTCTCCTATCTTGTGTATTTTTTTTCTTATCTTGTGTATCTTTTTTCTTATCTTGTAGTACACAATAATCCTTACCAGCACCTTCATCATATTCCTCATTTTTTTCATAATGACATTTCCAAATATCGTAATTAATTTCTTTATTACCTCTACAGAAATCTTTTAATTCTTCTAGGATATTTTGATTTCCTTTATTAGGGGAAAGTATTGATATATCAGTAGTATCATCATCGGTAAACGATATAATGTTTTCGTTTCCGCATGAGTTAATATCGTTAGCTTCCCATGGTGGACTATCATTTTTCAATCCACACCAGGGGCAAGGTTCGCAAATTTCTGTATGAGAAAATGTTTCGTCAACATTTTTATTACTAAACTCAACAAAAGTTTTTTTTCCATCTCCTACGTCAGGGTGATTTTTACATTCTTTTTCTTTATTTAATAATGTTAAAAACAAATCGACAGTTCCATATTGCTTTTCCAGTTCACGATAAAATTCTTCTGCATACATATTATTAATAGTTCCATGTGATGTTTTTTTTGTAGGTTCTCTTTCTGTTATTTCATTTTTATATTTTTTTTTTTGTTTTAAAAATTCTAATTCCTGATTGTCTATCCAGTGTACGAAAGGATCACATGCAACCAAACAGTCGTTACATTCTTGTTCATAATCGAATTTTTTTTTTCCTCTAACAGTTGTTTTACAATTGCATCCGTTTAGACTACAATATTTTGGTTTACCATCTTCTCCCATTCCACGACATTTGTTTTTAGCATTTTGTAATTGTTTTTTTCTTTTTCGACAAAAATCTTCGGTCCATTCGTCGAACCATCTCAAATATTGTGGGACATAGTCAAAATATGTGGGGACTTGGTCGGCATTTGCGCCCTTTGACTTGCCGTCGCCACACCGGCATTGGTTTCTAGCAAGAGTTGCAGTGTTTTCATTATCACCACTATCGCACGTTGCACGAAAATATTGATAACCCTTAGCGTTACATGTGATAGCTTCCCAGATTGTGGCGCGATTCGCATACCACCAATCTTCCCTTAATTGAAAATAATCTGGATCATCATTATAGTTTGATTTTATTTTTTCATTCAATTTTCCATATATTTTCCCGAAAATTTTTGTCAAGTTCTCTTGTAATTTAGCTTTTTCATTTCGATCTTTTTGATTATAACCTATAAAAAGATCTTTTCCACGAATAATATCTCCTATATCTGCAAAACTTCGTGCCAATACAGTACATATATCGGAATCGTTATGTGCTTTTTTATATTCTTCATAATTTTCTACTAATGATTTTCCTTCATATTGTGCTGCAAGACACACCTCTAATAATAAATTATCTGTGTCATTAATTTTATGTTCTTCCATGTACGATAAATGATGATCACATAGAAACAACCTTCTAAATGGAGCACAGGCTCCACCATTCGTAGGATCATTACCTTTGATTTTAGTATCAGTACACTGACCTCCATATTTATCAGAAAAACGAACAGCTTGTCTACCATAACAAGGATTACTTTTATCAAAACCACCGGTAACGTTAGTGTGATATGTATGATCAAGTTGGCATAATTCGGCCATTCCACTCTGGATCATACGGCCTTCTCTAAATGTTGCACGTAACACATCTCCTTTCAATTCACCCTTACTACGTTGTTCAGCTTCACTTTTCACTTTTTCTTCGTACACTTGTTGCCCAATTTTATCCAAAAAATCCTTGGCATCCTGTGAACTACCGCCACCACCTTGCGGCCCCATTTTTGTTAACTCCACCACTACATTATGTCATGTCATACATATATTTGTGGGTTTGCATGGTTCGTGTTGGCGGTGGTGGTGGCGTATTGCGTATGTTATGGAAGTATTGTGATATGGTAGAATAATGATAGTAGATATATCAGTGTATATATATATATATAATAGTCTATGTT
>S_L7_42_Contig4491
TTTTTATTAATTTTTTTTTTTTTTTTTTCTTGTGTGATAATATTTCTAATTTTTTTGTTTTATTAAAATTTATATTTATATTTTCATTTTTTCTATTTTTAATATTCTAAAATCTCTCTCTTTTTTTTTTTAATATATATGTTCTTACATTATTTTTTCCTCTTTTTCTTTTTCAGTATAAACATATATATATATTAAATATATATATAAATATAACATATACACATAACATACACACATAAATACCACATATATATATATTACCTTTATGAAAAGAAAAGCTATCGAACCCAAAGCCAAAGCAATTGCAACAGGAATAGTACTTTTCAATATATCATTTGTAGGATCATACTGTGGGGGTTCCATTTTTTCCGGGGGACCTCCTTTGAATGCTGTACATTGTTCTTGAGGTACTCCTCCACCAAAAGCGTGACCATCAGGAAAACCGCTATGAGTTACACTCAATCCAGTACATTCATCCCTAACGCAATTACACTTATCTTTGACTTCTTTAGGTTTTTCTTCCAAAGATTCGGGCATATCATTACTACCATGAGGTGACTGTTTTTGTTGTTTGGACGCATTTTCCATACAATTATAATTACATGGCTCACTATTTCCATTTGTACATGTCATATTTTTTAATTGTTTATCTAAATATTCTCGAGCATTAGTTGCGCTGTTTGCATCTGTGGATGCAGCATCCTTTTTGTACGTTCCGTTTTCTTTATCTCTCTGAAATTTCTCGTTTTGTTTATTATAATGTTCTTTCCACGTTTTAAGCCACTTTTGATATTCTTTACATTGCTTTTGGCACGCGTCACAATTTTTCTTATCATTACATATTTTAGTACCATCACGGATACCACTATCACGAACATTACAATTCTCACACCCCTTTTCCAATATATACAGCCGTTTCTTCCGCTCTTTGCAAAAGTGTTCTCCCCATTCCGTAAACCATCTTAAAAACTGAGGACGTTCGGCAAATTTTGACAAAGTGTTGTTTTTATCACTATCAAATGTCACTTTGTCAAATACGTTTTTGTTTTTGATACTTCCTTTGTCATTACCACTGACAACATTTGATAGACCACATAACATTCCTTCCCATATAACTGGACCATTTGTTTCCCACCAACTTTTACGGTAACGAATACTATTGCTAATTTTATAAAAAACATCATCAATATTGTATTTTACTTTACCTACACCTTTACTTGTATCTTTTTTTGATGATATATCCGTACCCAAACATATATCTCTATAGTCTGCAAATGTATAGAACATTTGACGTTTAAACTCATCAGGGATAGTACCATCTTTTAAGTTTTCATCGGGGTCGCCTACGGTTGCTCCGTCAGCTTTTTGCTCATTTTTTTTATCATCCTTATATTTTTGCCATAACAGAAAAGTTTCTGCTGCAGCACATTTTACAAAAGCGTTTTTCAGTCCTTCCGTATTGTTTATTTCTTGTTTTAAATAATGTAAACATAAATTTTCTCTTCTTGGAGGCATACAGGCACCTTCTTGTCCGATTTTAATCTTATTTTCATCACATTTCCAATCAGAATCAGTTCCTTTTTGATGACATTCACCTACTGCAGTTGTTCTATTCTTATCCTTAAGTATTTCTTCCACTATTTCGCACGTAGTTTTTTTTTTTTTCCTTATGTGGAACATATTAGGTGGAGTAAATAGTTTCCAATGTCCCCTCCAATGTGATAACCAATGCGGCACATGAGGTACCGGTTTTTTCGGTGCTGGTGATGCCGGTGTACAAGTTTCTTCTTCTTCCTCTTTTTTTTTATCTTCCACTTGATTTGGACAAATGTTCGGCGCAGTATTTGCCGTATTTTCATCTTCAAGGAGTAAGTCCTCATCATCAGGG
>NS_L7_29_Contig5775
ATGTTTCACCCCATTCTTCAAGGTAACGGAAATAGGTGGGGCGTACCACAAAATTTTTTAATTTGGTAGTTTCGGGGTTGAGGGAGGAGCCACTTCTGGCGCCGGTATCACTATTTTCATCTTTTAGTACCACATTTTCATACGTGTAGTCGTGGTCTTTGTCCTTTTTGGGTTTGTTGCCGTCGGTATCCAAAAGTGCCTTTTTCAAATCACTATTCTGTTCTATTTTGTTTGTGCCATCTGTGTTTTTTTCGCCACTTGTGTCTTCTTTGTATGTTAATGCGCAAATCATTCCATTCCATATATGTTCACCATTTTTTTGCCACCATTCTTGTGGTGTTGTGCCACTATTTTTCTCACTAGGAGATGGGGAGCTACCACTAGTTGGAAGAATTTGTTTTATTTTCTCTTGTATTTTTTGCATAGTTTCTTTGTCGTCACTCGCATTAACCACTATGTTGTTGGCATCCTTTGTGTCGTCAGCAACACCACGTACTACTATATCTCTATAATCCCCTAAAGTATAAAACATTAATCTCAAAAAATCGGGGGGTATATTACCACGTTTTAATTGGTTTTCTGGGTCATTAGAGTCACCGTCGACGCTACTGGAGAAGCCGGGCAGTTCACCATTTGCTTCTTTTTTTTCCTTTTCCTCTCTTTCTTTTTCTTTTTTAAATTTATGCCACAAAAAAAAAGTTTCCACAGCAGCAGATTGGATGAACGCATCACGTAAATCCACTGTTGACGTACCACCGAGTGATTCTATGGGTTTTACGTACAATTTCTGTCTTCTTGGAGGAATACACACGGTGCCATTATCCTCATCACTTTTACCAGGTTTAGTTGTATCACTAATGCATTTCCATTGTGTAAATCGTTCTTTTCCATGACTATATTTGAGAGAGCAAGCTTCTTTAATATATTGGTCACCCTCAGGACCAAGTATTTTGTGAACTATATCACATGGTTTATCCGGTGTTTCTTCTGGATTTTTGGGTGGAGGGACAGGATCTTTACATTTGCACTTATTTTTAAGTGTATCCTTTTCAAAATTTTCAAAAGGCTTTACCCAATAATCATTATTATCTTTTACTTTATCCATACAATCACATGTACCAGTGAAGCATTTTTTTTT
>NS_L1_73_Contig29054
CGTCGCCATCTTCGTCGTCGGAGGGGTTTTCCTCAACAGGGCTGGCAGTGGGGTCAGGGGAACGTGGGGTTTCGGCGCGGACACGGCTTCCAGGGTCGATACTGGGACAGGGGTCTTGGTGTGTTTTTAGGCAGTCTTCAGCTTTTTGTTGTTCCTCTTGGAGAAATTCATCAATTATTGTTTTCGTTCTGGAATCAACAAGTTCGTCCTGATTTTCCTTTCCCAAAATTTCTTTAAATCTTTTTATTGCTTTTGGATCTCCCTGAGCTTCTTCCATATCTTGTAAAAAATTATATTCCAAATAAAGTTCAAGAAAATCGCCAGGATCCATTTTTGTTTCCTCTTTAATATCTTCTTGCGTGTTAAAATGGTCTTTTATTTTTCCCCATTCTTCTTTTTTTTTAACAACCCATCGTTTATAACATTCACATGGATTTTTACATAATCTTCTACATTTTCCCGTTTTATTATTTATACAACTATTAAGTTTGTCTTTCCATTCTATAGATTCGTTCAACATATCAATAATCGAACCATAAAAAAATGAATAATAGGACGTAACCTTTTGTTCCTCCGTATCCTGTTTTCCATTTTGTAGTACACAAATATTACTTCTATCTGTATCTTCATAATGACACTTCCATGTTTCAATTTTTTTATCCTTATTATCAGGATCTTGACAAAACTTATTATATTTTTGTAGTATATTTTTCTGTGATTTATCAGGGGTAAGTTTTGGTATAGTGGTAGTATTGTGTTCATCGAATATTCTTTTTTTTT
>NS_L8_54_Contig8576
TCCTCTTATAATATCTCCTATATCTGCAAAACTGTAACGTATAGCACGACAGATAGTTGCCTTGTCATTTTCGTCAATGATGTTATTTGCTTATTTTGTTTTATATACTTTTCCTTTATTTTTTCTGCATCCATTTTTGCTGCTAGAAGCACATCGACCAAAAAAGAGTCATTAACATTACCATTACCTATGACATTACCAACATGTATTTTTTCTAAATTTGATGTACATATATGTTCGCGTCGTGGAGGCAAAAATAGGTGAAGGTCTGTTATTTGTATGTTGCTCCCATTTTTCCATGGTGTTCCTATTTTCATGCGCACACCATTGTTATCGTTATCTTTACCTTCACATGCTCCACCTGTAGGATTACCACGTTTATCATTGGTATATTCTTTCGTTATACTACACACGTTGTTCAACGCAGTTCCTGTACGACCATTCTTAAGTTTCGCATTCTTTATATTGCCTTGCAAACTACTCTTACCATTACCACTCTCACCCTTACCATGAACAACACTATTTTCTACCATTTTTTCTTTCGCTTCCTGGTGTAGTATTTCCGCCACGTGTCTCACACTCTTGATTTTACCACTACCACCACTTTTGTCGTCTCCACCATTAACACACGGATTTGGAGTAGAAGGAGTTGTTGGTGCAGGTGGTGCGGGGGCTTTGTCGTCCTCATCTTTTTCTTTTTTCGGTGGAACCTGTTGTGACCTATCTTCACACTTACACGCCTCATCATACTCCTGTGGAACTTCCTTGAAGGTGTATTTGTCTTTACCACCACTTTTTTTATCACAAAAAACGTGTTGTTCCTTACAATCACCAATATGTGCTTCTTGATGAATATAGCCGGC
>NS_L1_84_Contig8290
GGATTGGATCTCATAATAGGTAATTCTTCGTTTATATTCACCCTTTGTTGCATTAGCCCTCAAAGCACTTCTACCAGCACGATTACGCAATTGTTGCCTTGCCTGGTCATGCATTAGTTGTGCCGCTTTGTTCGCAAGCGAAGGATAACTACCACTAGGTTTAGCACACGGATTGGATCTCATAATAGGTAATTCTTCGTGATAATCTTCGTCTTCTTCGTCATCGTCGATACATGTTTCGTCATCTTCGTGAGTTTGTAGGCATTCTTGTGCATCTTCCTTTTCGTGTTTGAACAAGAAATCAATTGCGTCCTTCTTATCATCTTTTAATTCACTATCTTCTTTATTACTCTCTTCGTCCAAAAATTTCTCAATTTTTTTCATAGATTCTATATCTCCATATGCCTCTTCAATTGTTGGTAAAAATTGCTGTTTCAAAACAGTTTCAAGAATTGTAAAATGACGATTGTCTATAAGATTTTTTTGTTTGTCAAAATGGTCTTTTATTGCCTTCCATTCGGTTTTTTTTTGTTCAACCCATCTTTCAAAACATTTACAATCACTATTACATTTGTTTATACATATTCCTGTCTTATTTTTTAAACATTTATTAAGCCTTTTTTTTCTCCATTCTATAGCATCATTTAACATATGTGACACCCAAAATTCAAAGAAATCAACAAATGGCATTCTTTTAGGGTGACTTTCA
>S_L8_68_Contig1970
TCATTTTTATATTTGTTTTTCTGTTTTTCAAATTCTTCTTTTTGGTTATCTAACCACCCTTTATAATTACTACAAGCAACCAAACAGTTAGTACAGTTATTTCCTAAACGAAGCTGACCTATTGCTCTTATTGTTTCTGTGCAATCAAATCCATTACTACTACAATATTTATGTTCATCGATATCTTCATCTCCACGACAATATTTTTTAACTATATTAACAAATTTTTTCTTTTTTCTACAAAAGTCTTCTGCCCATTCCTCGAACCATCTCAAATATTGAGGGACATAATCGAAATTCGTAAGAACACTTCCACTTGCACATCGGCATTTTTCATAAGTGCCACCTTTATTGGAAGATGATTCTCTAAAATATTTATCACCATCTGTTACACCACATGTGATAGCATTCCATACTTGTTGTCTATTAAGTGCCCACCAATCTTCTCGTAATTGATAATAATTTTCAGTATCATCTTTTGTATAATGATTTTTTGTTTTCTGGTCCAGATGCTTGTGCAATTCTTTGAAATATTCTATTAGTTTCTTTTCTAAGTTATCTTTTTCTTTGCTATTTCCACGATAAAGATCTTTTCCTCTTATAATATCTCCAATATCTGCAAAACTTCGTGCTAATGCAGTACATAATCCTGATTTATAATCATCCTTTTTTTGTTCATATTGAGTTCGTATTGATTTTCCTTCATATTGTGCTCCAAGTGAAACGTCTAGCAATAAATTATGAGTACTTGTGATTTTTTCAGGATCTATATGTTCTAAATTTTGATCACATAAATGTAATCGTCTGAAAGGAGCACATGCTCCTTCACTCTTACCTTTGTTAATTTTTTTGCCTACGTTACCTTTTATTTTACTAGTAGCACATTCGCCGCCTTTTGTATCGGAAAAACGATCTTCTAATCTACTAAGGCACGGATCACTTTTACCGTTAGTAACATTAGTATGATAACCATGATTAAGTTGGCATAATTCGGCTATTCCACTCTCGACCTTATTACCATCTCTT
>NS_L7_32_Contig13807
ACATGGCAATGCTATTATAAAAGTAGTGATTATAATAATTGTGAAATGAAAGGTTCATCATACAAGGAGAAACATGATCCTAACATTATTATATCTGATAAATGTTTTCACTTGTGGGTGCAAAGTTTATTAATAGACACCATAAAGTGGGAAACCAAACTTAAGAAGTGCATAAATAATACTAACGTCACGAATTGTTATAATAAATGTAACAAAAATTGTGAATGTTTTGAAAATTGGGTTGAACAAAAAAAAAAAGAATGGGAAAATGTAAACGATGTATACGAAAAACAGAAAAAAAGTTTGGGCATTTATTATGAAAAACTCGAAAATCTTTTTGACAGTAATATTTTTCAAGTTATGTTTGCGCTTAACAATGAAGAAAAAGGAAAATGGTATCAATTTAAGGACGATTTAAACAAAAAAATTGCATCTTTCAAAAAAAATACAGATGCCGCAGATTCACAAGATAAAATAAAACTCATATTAGATCACTTAAATGATAATGCCACAACATGCAAAGACAATAATTCATTAGAAGAAGATGAAAATTGCCCCAAAACTAAAATAAACCCATGTATAAAACGCACTCGTAAACGCACTCCT
>S_L7_20_33504
TCAACATACGTGTCCTTTGTCGACAAAATGTTTCTCCCCATTCTTCAAGGTATCGGAAGTACGGGGGTCGCGAAATGAAGGAGTCAAGGGTTGTTTTTTCACCACTAGGACCAACACTACTAATTGTGACACTATTGTAGTCGTGATTTTTGGGTTTGTTCTTGTCGCTGTCCCAAAGTTCCTTTTTCACATCGTCATCCACTGTAGGATTTCCGCCTTTGGCGTCATTATCTTTGTATGTTAGGGCGTAAATCATACCTTTCCATATATGTTGACCGTGGTTTTTCCACCAGGATTTACGTTGTTCGTCACTATTTGGGGAGACATGTTTTCCATTAGGAGGTTGGGAAACACCTTCATTAGCACTTTCTGGGAAAAGAGCCTTTATTTTCTTTTGTATTTCTTTCATTTTCTGCTTCTCCTCCTCAGTACTCGCATTAACCACAATATCTGTGTTCCCCACACATATATCTCTATAGTCTCCCAATGTATAGAACATTTGTCTTTTAAATTCTTCGGGGATTTCACCTTTTTGTAACAGTTTTTCGGGGTCCTTGTCATCACCAAGGGTAACGTTGAGGGGTAGTAGTCCTCCCACTCCTACCGCCGTCTTATCCTTCGTGTTTTCCTTTTTGTATCTATCCCATAGGAAGAAGGTTTCAACAGCAGCACTCTCGATAAAGGCGTGGAGTAATTTTTGTTGGGGGTTTTTGTCACTTGGTGATGCTGCTTGACCTTGTGGTTGTGTCACCTTGTTTGCCCAATCGTGTAGTTTTCCCACATATAATCGTCGCCTCCTGGGTGGCACACATATGGAACCTTTTTCACTACTACCACTAGTTTTGACACTATCGGCGTCATGTCGTTGACGACCTTTGGCTTCACCACTTGTGGTAGTATTGTCACCACTTGGTATGCATTTCCAACTTGTGGGTGCGTTTTTGCCATATTTGGTTGGACAGGCTTCTTGGAGAGTAGTGGTGTCCGCGAGTGCTTTTTTCACTGTTTCGCACACCTTTACTTCCTCTTTTTTTACCTCTGCGACGTTTTCCTCGTTGCCACCGTCCTGGTCTACCACCGCGGTGTCCTGTTCGCCCTTGTCCTCCTCTTCTTCTTCTTCCTCCTCCTCGTCGTCTTCGTCGTCATCATCTTCATCTTGGTCGCCACCAGCAGTGGTTCCAGGTGGTGCAGGTCGTGATGGGTCGGAGCGGTCGGCACCTTTGGGTGACGCTGGTTTGGGGGGACATTTTTCTTTGTGTGTATCTAGGCATTCATCGGCTTTTTGTTTTTCCTCTTGGAGAAATTTATCAATTGTAGTTTCCTGTCCAGCGACAAAACCTTCAGTACACCCACCAAGAGCAGCAAGATCACCAACGCCTGCTTGTTCCAACATGTGGCGAAGGTTTTTTATTTCCTCTGGTTTCCCATAAGTACCCTCAATAATTTTCAGAAGTTCCTCTTTCTTCAAAAGAAATTCAAGAGTTGTGCAATAATAATTTCCTGGAATACCTTTTTGTTTGTCAAAATGTTCTTTTATTTTTTTCCATTCTTCCTTTTTTCTTTCAACCCATTTTGCAAAACAACCACATTCTCTATTACATTTATTGTTTTTACAATTTTGTGATTTGGCGTCATTTATACACTTACCATGTTCATTTCTCCACTCTAAAGAATCATGTAACATATCATAAACCCACTTCCAAAAAAAAGCATTATAGTGCATACTGTTTTTTTTTGATGTACCTGTTTCATTATTTTGTAGTACACAAAAATTAATGTCACCATTTCCATCAAGGACATTATTATTTTCTTTTTTTTCATAATGACATTGCCATGTTTTAATTTGGTTATCCTCCTTATTACCACCCTTTTTACCATTTTCAACACCACCTTTGGCGGCAACACTTTTACCAACACCACCAGCACCATCACTACCACTACCACCACCATTTTCATTATCCTTTACCCTATCACAAAACTTTTTATATTTTTGGAAGATATCTGGCTGTTCTTGAGGGGTAAGTATTGGTATTTCGGTAGTATTTTCTTTAGTGAATGTCTTTGTGTTTGCACATTCTTCGTCACCTTTAGCTTCCCATTTCTCTTTTCCATTTTGACCATTCACCTTTTGCGCCCCGCACCACGGACATGCTTGGCAATATTCTGTATGAGAAAATGTTTCTAGATATTTTTCATTAGTGAAATCAGCAGCCTCTGCTGTTTCCTCTACTACTGTAGGTGGTTTTTGACATATTCCTTCTTCATTTAATTTTTTTAAAAACGTTTCGACATTATTATAGCCAACTTTTTTAAGTTGTTCATAAAATTTTTTTTCATACCCATTATCATAACTACTACTACTACTACTACTCCGTTTTTTTCTTCTCCTACTCCTACCACTACCGACACCACCTGTTATTTCGCTTGTGTATTTTCTTTTTTGTTTGTCGAATTCTACTTTTTGTTTATCTATCCATTTTACAAAATCAAAGCATGAATAGTGACAATCTATACAATCTGCACCTTCACCAAATTTCTGTTCTCCGCTAGCTGTTTTTTTGCAATCATACTTATTAAGATCACAATATCGGTCCTTACCGCTTCCATCTTGTCCACGACATTTTTTTATAGCATTTTCTAATTTTTTTTTTCGTTTACGGCAAAAATCTTCTGCCCATTCCTCGAACCAGCGAAGAAACTGCGGCACATAATCGAAATATGTAGGAACATCATTTGTCTTACATCGGCAGTTACCTTCAGTCGGAGTTTTTCCTCCATTACACGCTGTTTTTCTAAAATATTTAGCATCATCATTTGCTTTGCATGTAATTGCTTTCCATACTGTGCCGCGATTAGCATACCACCAATCTTCCCTTAATTTATAATAATTTTCTTTATCACCATTGTAGCGAGCTTGTAGCGCCAGCCTATTCTTCCCATTCGTCACTTCCTTATGTATTTTCCCGAAAATAACTTTCAACTTATTTTCTAATTGTTTTCTTTGTTCTATTTCTTCTGGATTACCAAGATATAAATCTCTTCCTCTTACAATATCTCCTATATCTGCGAAACTTCGTGCCAATACTGTACATAATTGAGATTTAGTATCACGATTAGTGTGTTCATGTATTGTATAATAATCTCTTATTGATTGACCTTCGTATTTGGCTGCCATACACACTTCTGCCAACAACGTGTCACTAGTCGTCGTCATCGACGTTGTATTGTTTATGGTTTCCAAATTATGATGACATAAATGTAGACGTCGGTATGGTGCACAGGCTCCACGATAGTTTTTACTATCTTTTATTTTACTAGTTGCACATTCTGCTCCTTCTTTATCGGAAAAACGTTTTACTTCTTCTTTTCCTGTTCCGCACGGATACCTTTTACCACCAAGACGTTTATAATATTCCTCTACAAGTGTGCATGTTTTATTGCTGCTAGCTAATTCCCCAATATCTTTTGCTTCCTGCAAATTTCCTTCCAATTCACCTTTACATGTTTCAGCATCCTTTTCCACTGTTTCGTACACATCTTTCCCAATTATATCGAAAAGATGCTTAGCATCCGGGGCAGTTTTATACTTCTCCGCATCACCACTCCCACCATGACCACCACTATCTGGCGCCATTTTTGTTAACTCCACCACTACATTATGTCATACGTGGTATACGTGGTTTGCATGGTTCGTGTTGGCGGTGGAGTGGTAGGTGTTTGGTAGGGGTATGTATGTATGTATGTATGTATGTATGTATGTATGTATGTATGTATGTATGTATGTA
>S_L7_20_33508
TCACAATTTGCACTAGTAGTTCCACTTGGACAAATTTTGTCTAATTTTTTGCTCAAATATTCATAGGCATGTGTTGTGCCCAACACATCGGTATCATTGTTATATTGAGAATTATCTTTAACCTTAGTATATCTTTGTTTTTGTTTATCATAATTTTCTCGCCACTTTTTAAGCCACCTCTGATATTCTTTGCACGCCTCTTCACATGTTTTTTTCTTACCTTCCTCTCCATTGGTACACGTGTCATCTGGACACTTCCCCTTCAAAATATCCAATTGTTTCTTTTGTTCACGACAGAAATCTTCCCCCCATTCCGTCATCCAACGTAAAAATTGGGGGGTTTCGGCAAACGTGGAAAGGGAGGTGCTATTAGGATCTTCAGTGAATTTGATGGTAGAGTAGGAGTAGTTTTGGGTAAGGTTTTTGCGCACATCATCTTTAAACTGTTTTTCATTCGTATTATAACTTAAAGCACATAACATTCCTTTCCAAACGTCGTTTTCAATTGTTTTCCACCAATTTTTGCGCTGTTCAGATGTAGTTCGGTTAATTTTTTGTAAAACAGCATCTATATTTTTTTCTACTTTACCTACACCACGAGTTACATTTCCTTTTTTAGATATATCAGTACCCACACATAAATCTCTATAATCGCCAAATGTATAGAACATTTGACGCTTAAAATCTTCAGGGATGGTACCACTATTTAATTTTGCTTGTGCAACACCACCATTCTTATCCTTTTTGTATTTTTGCCATAACCAAAATGTTTCTATTGCAGCGCATTGAATAAAAGCTTTTCTCAATTCTTCTGGTGATATCTTCTCATTCAAATGTTCTAAATTAATTACACATAATTTTATTCTTCTTGGAGGCATACAAGCACCAATATTATTACTATCAATATTGTTTGTGCAATCCCACCCAGGATAATTTCCACCATAATCTTTTGGATTACAATGATCTATTCCACCTGTAGTTTTATCTCGTGGTTTCGAAAGAACTTCTTTCACTATTTCACAAGCATCATCTTCTTTTTTCTCCTCCTTCTTTGCTGGTGGTTTCGGTATATTATCTTTACACTTACACGCCTCTTCATACTCCTTTGGCGGATGTTTAAAAGCATAACTTGTGTTGTCGATGCCATTTTTTTGGTCACAAAACTCCCTTTGTTCCTGGCATTCACGTGTACGTGCCTCTTGATGTATATATCCTGCAGCCGTAGAATATATGGTATTATGAGTATTTTTTTGGTATAACATTTTCAAGAAGTCAACGACATCATTCTCATCTTTGGGATCACTAGGAGAAGTATCAGCACTATATTGTTTTGCTTCTTTGTATAATTTATCATATTTTTCTTTTATTTTTTCCCATTGATTTTCCCATTTTTTTATATTTTTTGCATATTCCTCACAAGCTTTTGTGCACGTGTTACACATATCTTCACCATTCATACATAATTTACCCTTTTCCTTACATCCCTGACACTTCTCCACCAACTCTCCATACAGCCGTGACTGTTCTTTACAATACCATTCGGCCCATTCTGTCATCCATCTTAATCTTTGGGGGATATAATCATCCAATGGGGTATGATCACTATATCCACAATGACTTTTTGATCGATCGATTGATGGGTCCTTCAAATCTTCTATATGACATTTCATTGCTTCCCATATTTGTGAGCGATTTGCTTCCCACCAGTCGGCACGCAGTTGTCTATATGGGGGTTTGGTTTCATCACCGGTATATTTGCTACCAAGTTTGCTTTTAAGTTCATCTTTAATTTTACCAAATATTTGTACCAAATGTTCTTCTAGTTTTTTAAAATCATCATGATTCCACAAATCTTTTCCTCGTATAATATCTCCTATATCTGCAAAACTTCTACTTACAGCGCGACACACACTCTCATGGTCACTGGTAGGTTTATACAATTCTTTTATTTTCTCAGCTTCGAATTTTGCTGCCAGAAGTACATCTCCCAAAAAGGAATGATTAATCTTGTTATTTCCAACCTTCATAATCTGATCACTATTACCCTTAAGTAAATATTCCAAGTTTGAGGTACATATATGTTCACGTCTTGGACGTATGTACACGTCAGATGTGCTATTCTTTGAGTTTCCATAATTCCATGTTTTTCCTATTTCAAACCCATTACCTTTGCCATCACATGGATGTTTTGATTTACGATCAGCATTGGAATGATCCTTCGTTATGTTACATAAATTTTTCTCGAAGTCACCAGGGTTACCTCCACGATAATATTGACCTTGATCTGCATCGGCCTTCAAACCATCAACGTCTTTTACACTCTCGCGTGTTACCCCTTGCATCTCTCGCGCCACATCGGTCACACTCGTGATTTGAGCACCACTTGAGTCTCCACCATTAACACACGGATTTGGAGTAGAAGGAGTTGTTGGTGCTGGTGGTTTCGTATTTTTTTCACATTCGCAAGCTTTTTCATAATCAGGTGGCGGATCCTTAAACGCATAATTGTTGTTCTTTTTGTTACCAGTTTTTTCACAAAAAACCTCTTGTTTCATACACCCCATGTTTTGCCCCATCTCCTGATGTATGTACCCTGCGGCGGTGTTGTAGGGGGTGATCGTGGTGGTGATGCTAATGGAGCGCTTAGTGCGAATGGCAGAAGCTTTGGCAGAAGCTTTGGCAGAAGCTTTGGCAGGAGCTTTGGTGCGAAGAGGAAAACTGATTCTTCCACCATTTGCTTTGTATAATTCGAATAAGAATTCAATCACAGATTTGTCTTTATTTTTTTCGATTGCAGTAGAAGTATTAAGACCACCATTAGCAGCAATATCGACTAGTGCATGTTTGTATAATTCTTTGTATTTAGCAGATATTATCTTCCATTGTTCTTCCCATGGTTTAATTTTTTCCCCATATTCTTTACATTGGTATGCACACTTCTTACAATGTTCATCGACGTGCGTGCAATTTCCCTTCTCCATACACTTACCACACGTCTCCACCAACTCTCCATACAGCCGTGACTGTTCTTTACAATACCATTCGGCCCATTCCGTCATCCAACGTAACCTTTGTGGGATGTAATCATCCAATGGGGTATGATCACTATATCCACAATGATCACTTGACGATGGGTTGGCCGCTTTATCATTCAAATCTTTTATATGACATTTCATTGCTTTCCATATTTGATCACGGTTAGCTTCCCACCAATCTTTACGTAAATCTAAATATGGTGAGTTACATTTCGTATATTTTCCTTTGATGTCTTTAGGAAGTTCCTCTTTAATTTTATCAAATATTGTCACCAAATTATTTTGTGTTCTTTCCTCTCCTCCATTTTTATCCCACATATCTGTTCCTTTAATTATATCTCCTAAATCGGCAAAACTGTAACGTATAGCACGACATATACCTTCCTGGTCATTTGGAAGTTTATAGTCTTTTATTGTATCTTCTGCTTGGAACTTTGCTGCGAGAAGTACATCTCCCAAAAAGGAATGATTAATCTTTTCCTTTTGAGCTTTCAGAATTTCTTTATAACTACCATTAATTAAATATTCCAAGTTTGATGTACAAAAATGTTGACGTCGTGGTGGTAAATAAACATCAGTTGCTGTAGCTATTTTTTCCCCACTCTGCCATGGTGTTCCTACATTAAACCTTACTTTATTATTATCTTTTCCATTACATGGATTATCTGAACGATTACGAATAGCATTTGAATGTTCCTTCGTTATACTACATATATTGCTCTTGAAGAAACTTTTATCACCTTTACGCTCATATTGACCTTGTGACGCATCCCCTTTCAAAGCACTTCTACTACCGCGCTCATTCAATTGTTTGTGCG
>NS_L1_95_Contig7925
ATATGTGCAACCCAATAGTAAAAAAAATTATGGAATGTCTTTTGGATTTCATCAGGCTCCTTTGAAGACTTATTTTCTTTTTTTAATATACATAATCCGCCTCCATGTTCTACATCCTGGTCATAGTCGTGGTCATCCTCACCATCCTGACCCTCTTTCGTCAGCTCGTCAAATTGATAACATTGCCATGGATCATACAAAGGAGAATCACTATTACTATCACCAGTACCATTTTGTGTTTTAGTGCAAAATTCGTTTAATTTTTTTTTAATATCTTCATGTCCTTCACCACTTTTAAGGATTCTAATAGGAGTACCGTCTTGGCCACTTCTAGGCTTATAAAGTTTTATATTGCATTTATCATTTTCACTTTTCTCTTCCCATGTCTTACCATCACTTTTCTTTTTCACCCCACAAATAGGGCATGGCTGGCAATATTTTGAACGATAAAATGTTCCTTCATTTTCATCATTAGTACCACTAGTGTCACTAGAAGCACTAGCACTAGCACTACCAGCAGTACCACCAGTATTAACTTTTTCAAAATGAATTGTTCCTCCGTCATTGTCTTTAACAGCTTGGCATGCTTTTTCTTTACTTAATAAATTTAAAAATTTATCAAGATCCACACCT
>NS_L6_18_Contig14587
CTCCGCTTTCTAATTCATTTTTTAGATTTTCTTCGACGGATGATGTATAGGTTACATCTTGTTCATGTTTTTCTTTATCTTCTTTTTCTTTTTCTTTTTTAAATTCATGCCAAGCAAAAAATGTTTCTATAGCAGCAGTTTCTATAAAAGCTTTTCTCAAATCAACTTGTGATGTATTCTCATTCACAGTTTTTAAATTACCTAGATATAATCTCTTTCTCCTTAGTGGTATACACAAACCGTCCTCACCACTTCCCGTTTTGTCACCACCATTATTAGCACAATCCCACCCAACATATCTTGTGGTATACTTGTGTCGGCACCCTTCGGCGTAAGATTTCGAGGTTTTATTCCCGAGGATGGCGTCGACGATGGCGCAAGCGTCTGGTGGTTCCACCTCCCCCTGTCCAGTGCCTTCCACCTTCCCATCCCCGTTCACCGCCTCCGCCGACTCCTTTTCCTCCACCGTGGTGTCCTGGTTGTCCTCTTCTTCTTCTTCTTCTTCATCTTCGGAGAGTTCGTCTGAGGCGGAGCGGCCGAGACCAC
>NS_L8_59_35831
TTTTTTTGTTTGTCGAATTCTACTTTTTGTTTATCTATCCATTTTACAAAAGGTTTACATGCAACAGAACAGTCATCACAATCATTATCTTCAGCAAAAATATGATCTCCTCTAATGGTTGTTTTGCAATCATGCCTATTAAGATCACAATATTTATCGTTACCTGTTCCATCTTGTCCACGACATATTTTTATAGCATTTTGTAATTTATCTTTTCGTTTACGACAGAAATCTTCGGCCCATTCTTCGAACCATCTTAAATATTGAGGCACATAATCGAAATATGTGGGAACAATATTTACGTCGCCGGCCTTTGCGCTCTTTGGCTTGTCGCCGTCACACCGGCAGTAACCTTTAGTTGGTTCTTTTCCATTGCACGTTGCTCGAAAATAATGAGCACCTGCTAGCCTGTTGTCGTCGTCACATGTTAATGCTTTCCATACATCTTGTCTATTAAGTGCCCACCAGTATTCCCTTATTTCTTCATCTGTAAGTGATTTAAGTGATGATTTATTGTTTTGCTTAATGTACTGAAAAATTTTTTCCAAATTCTTTTCTAATTTTGTTTTTCCTCCTTTATCTCGACGATACAAATCTCTTCCTCGTATAATGTCTCCAATATCTGCAAAACTTCGTGCCAACACGGTACATAATTGGGAAGCAGTACCAGGATTAGTTACTTTATGTATTGTATAATGTGTATTTATTGAGTCCCCTTCGTATTTGGCTGCCATACACACCTCGGCCAACAAATCATGTTTAGCATTACCACTATCATAATTATTTGCGTCCATTTTTTCCATATTTTTGTCACATAAATGTAATCGTCTGAAAGGCGCGCAGGCTCCACGATAGTAATCACTATATTTTATTTTACTTTTAGAACATTCTGCTCCTTCTTTGTCGGAAAAGCGGTTTACATCTTTTCTGCACGGATACCTTTCACCGCGATCATGAGCATTAAGACGATTATTATAATAATCCTCTACAAGTTTGCATGGTTTATCGGTGCTACCTGTTTCCCCAACAAAAAATGTTGAGCTTGTCAAATTTCCTTTCAATTCACTAATATAATTTTCAGCTTCACTTTTCACTTCGTCGTGCACTTTTTTCCCTATGCTATCCAATAAATGTTTGGCACTTTCATCCTCAATATCATCCCCACCACTACTACCAGCACCACTCCTACTTTGCGGCGCCATTTTTGTTTAACGTTCGAGACTACATCATGTCATACATGCATACGTGG
>NS_L6_24_34089
AACACATTTAATCCTTCAACGTATTGTAAAGCATGTCCTATATATGGAGTTAATTGTGATGGTAAAGGAGAATGTAAAGAGAATAATGAAAAATTTCAAAAAATCACCAAGGCAGAAGAAACTCATATTAATATACTTATAAATGATGGTGCGACTAATACTACTGAGCAAGACTTACAGAATGATTGTAAAGAATACGGACTATATAAAGATTTAAGAAAACAAGAATGGAAATGTCAACATATTAATAAAATTTATAAGTGTGAACTCCAAAAACACGTGAACTCTGGATATTATGATGACAAAATTCCATTTAATATATTGTTTCAACGTTGGATAAAAGATTTCATACAATATTATAATAAATCAAAAGAAAGAATTACACGATGTACAAAAAAAAGTGAAAATAAATGTGAATGTGCAGAAAAATGGGTGGAAAAGAAAAGAGAAGAATGGGATAATATAAAAAAATATTATGATGCAAATTTTAAAACGGACAGTGAGCATATTGCTTCTAGGCTTAACAGTTTTTTTGAACAGATACCCTTTAATACATATGCTGAGGAAGCCAAAAAAGTGGTTGAAGGTCAAAACGAACAAAAAAAATTATGGGGATGTACTGGTGATAATCTTAAAGATGATGAAAAACCAGAAAACTGTAATAAGGGCGATTTTATAACAAATTTAATTAAAAGGCTTAAAGACAAAATAAAAACCTGTCAAAACGAACACAACCCTAGTGGAAAATCAGGTCAAACTTGTGAAACCCCCCACACACCTGACGAAAACCCTGATACACACGACGAAACCGAATCCACCCCTGAGGATAGCCAAAGTCCAGCGTTTTGTAAGGATATACAACCACCTGAGGAACCAAAAGAAGATTCGGATAGGTTGTGTGATGATAACAAACAACCAAATTGTGATGGCTTTAAAACATATACTAATAGTACATGTGAACCTAAAAAAAATTTAATTGGTTTGGGAGCACACAACCATAGGGAATCACGAAATTATCCCAATGTATATATTTCTCCTAGAGTAAAACAATTATGTCTACAACCATTACAAGAATTAGCAAAAACAAATGGAGATACACCAGATAAAAGCAAACTTATTGATGCATTAAAAAAATGCGCATATAATGAAGCAAAAACACTTTATGAATACTATAATGGGGAAGGTAAAGGCATGATACCTATAAAGGATAACGAAAAAATAGAAGACAAAATTAAAGAACATATACTTGAAGCTATGAAAAGGTCATATGCAGATTATGGTAACGTTGTTAAAGGATATATGTGGTGGATATATCCTGATAAAAAAGACGTTGATACAGTTATTATTTCTGTTGCAGAAATTTTTAATGGAAATAGAAAATCTTCTCATGTGTCTATTGATCTTGAAGATGAAAATCGTCTAAATCTATGGAAATCTATACGAAATGATGTTTGGAAAGCGATGTTATGCGGATACAAAGATGCAGTAGGTGATATGAATAGTTTGTCAAATGCTGTTGATTTATGTAAATTACCTTCTACTGATGAGGAAGATCAATTTTCTAGATGGTTTAAAGAATGGGGAGAAAATTATTGTATTAGACGTGAACAAGAATTAAAACAGTTGAAGGACAAATGTAAGAATGGGATATGTAAAATTACAGATGAAGCTAAGAAGAAGGAATGTGAAAGATTATGTGAAAAATATGGGCAATTTCTAAGTAATTCCAAAACTCAATACGAAAAACAAAGCATTGTATATAATGAATTAAAAACCTCAATTTCTGAATTCCAAAACACCGATCCTTTTACGTTTTTAAAAGATAAATGTAATTCAAAATATTGTTGTTTTAAAAACATAAATACAAATAAAATTAATGATATCTTTGAATACCCTTCTGATGAAATTAAAGATATATGTGATTGTAAAAAGGAACAAGAATCTGAAGCTCAAGTTCATGATCTAGATAAATGTCCAATTGAAAACAAGAATAATAAAATATGCAATAAATATAAAAAACGACGAATATGTGGTGATTTAAAATATAGCAATTCTCTAGACAATTGGTTTGGTGCAAATATGTTAATACCTCCTAGACGAAGAAAAATATGTCTTCGAAATATACCTACAAATCGTTACAAAAAAAACAATGATGGAAAGAATAAATTCAAAAATGACCTTCTTTCTGCTGCGGCGAGTGAAGCGAAATTTTTGTTTAAAAATTATGAGGACAA
>NS_L6_24_34087
TTTTCAAAAAAAGGATTCTTGCTCTAGCGATAGTAATTGTACTGCCTGTTCGAATATATGCATTCCTTATGACGCGTGGTTAAGGAATCAACGAAATGAATTTGAAAAACAAAAAGAAAAATACAAAAATGAAATAAATGGAAGCGATTTGCTACAAAATAATAAAAATAATAGTATTAATAACAAATATCATTACGAATTTTATAAAAATTTTCGAGAAAAGGGCTATAAAAATTTGGACGAATTTTTAAAGGTACTAAATAATGGAAGGTATTGCAAAGAAGGAGTAAAAGGAGAAAGTCCTATTAATTTTAATGGGACTGGTAATACAGATGCGTTTGATCGTTCAAAATATTGCCAACCTTGTCCCGATTGTATAGTTGATTGTACGGGTGGAAATTGTACAGAAGATAAGAAAAATGACAAATGCAGGAGCAAACTAATCAAAAAAATTCTAGAAAAAGAGAAAGATACTGAAATTTATGTCCTCCATAGTGGTGATGGACAAGGTCTTATTACAGAAAAATTACATGATTTTTGTTCGAGCACAAATAAAGAAGACCCTAAATATTATAAAAAATGGAAATGCTATAATAAAAATAGTGATTATAATAATTGTGAAATGAACATTTCATCATACAAAGATCCAACTGATCCTAACCTTATGGTATCTGTTGAATGTTTTCATTCGTGGGCTAGAAATTTATTAATAGACACCATAAGGTGGGAACATGAACTTAAGGATTGCATAAATAATACTAATGTCACGGATTGTGAAAGTAAATGTATCAAAAATTGTAAATGTTATGAAAAATGGATTAAAGAAAAAGAAAAGGAGTGGCCACAAGTGAAAGGAGTATTAAATAAAAAAGACGAAACATCACACAATTATTATGATAAACTTAAAGATGTTTTTGATCGTTTTTTATTTGAAGTTGAGGAAGCTCTTAAGAAAGAAGATAAAGATGGAAAATGGAATCAATTTAGGAATGATTTAGAAAAAAAATTTGAACCTTCCAAAGATAAGGCAAGTACCGCAAATTCACAAGATGCAATACAACTTTTATTAGATCACTTAAAAGATAATGCCACAACATGCAAAGACAATAATTCAAACGAATCATGTGATTCTTCCAAGAATCGCACACCAAATCCTTGTTTAAACAACACTACTAGTAGTAAACCCACTAAAACTGTGAAACACATAGCCGAAACGATGCAACGGCGCGCGAGGAAACAATTGGAGGAAAATGGCGGTGAAATTAATTTGAAGGGAGATGCATCAAAAGGGACATATAGACAGGGGGGTCCTGCAAGTGACTTCAAGAAGGAAACGTTATGTAGTATAGATGAAAAACATTCCAATCGTAATAATGAAAATTCAAAAGGACCATGTTATAACAAAGGTACCGGTACAGGTATAAACGAAAGATTTGTTATAGACACTCAATGGCAACCGGATGCGCAATATATGCGTGACGACCACAAAGATGTTATTATACCTCTGAGAAGACGACATATATGTACATCTAATTTGGAATATTTAGAAACAAAGGACAGTCCATATACTAATAATGATGGCAAACTTGTTAATGATTCCTTTTTGGGAGATGTATTGCTTTCAGCAAAATGCGAAGCAAACAATATAATAGAGACGTATAAAAAAAAAAATAAGCTACGTAACGGAAATGTTCTAACTGACCCAAAACACCAGGAAACAATCTGTCGTGCTATACGTTATAGTTTTGCAGATATAGGTGATATTATACGAGGAAGAGACATATGGGATAATGAAACTGGTATGAAAAAGATACGGGAATATTTACCAACTATTTTTGGTACAATTAAAGACAAAGTTCCTGGAAAATATGATAAAGACAGCCCCGATTATATAAAATTAAGAGAAGATTGGTGGGAAGCTAATAGACATCAAGTTTGGAGAGCAATGAAATGTGCAATAGAAAAGGGCGAAATCCCATGTAATGGTATCCCAATAGAAGATTATATCCCTCAACGATTAAGATGGATGACTGAATTAGCAGAATGGTATGTTAAATTTCAATCAAAGGTGAATAAGCAATGTGAGCGGCGTGTGATTAAGAGTAACCATGAAGGTAAGGCTATATCATCTACATACCTCATTTTAAAATGTAAAGAATATAAAGATAAAATAGAAGAATGGAAAAGACAATGGAAAACACTACGAACAAAATACAGTACCTTATAC
>NS_L7_44_Contig3135
AAATATAAAAAGTTTTGTAATGGTAATGGTGGAAATGGTGCAACTTCTGGTGCAACTGGTGCACCTGGTACTGCAAATGGTGGTGTAGGTGGTGCTCGTGGTGGTGCTGCAAATAGAACTGCACCTGGTACTGCAAAGGGTGGTGCACCAGGTGGAAAAGGTGATAATATAAGGGAAACATGGACATGTTATTATTATAAAAAAAATGAAAATAATGATGGCAAGGGAAACAACGATGACATTAATTTTTGTGTACTGCAAGATGGAAAACAGCATACGAAGGATCAAAAGGATAAGTCCTATAATGCTTTCTTTTGGGATTGGGTACATGATATGTTAATTGATTCTATTAAATGGAGAAACGAACTTGGGAGTTGTATAAATAATAACACTAATGACAACACATGTAGAAACAATAAGAAATGTAATAGTGATTGTGGTTGTTTTAAAGAATGGATTGAACAAAAAAGAAAAGAATGGGACAAAATAAAAGACCATTTTGACACGCAAGATTTTGTCAGTAATGAACTATTAGGCAAAGGATTGAACCATGATTTTGTTCTTAATTATCTTTTGGACAAAAAGGAACTTTTGAAAAATATTAAAGATACTCATGCGGATGCAAAGGAAGATGAAATAAAAAACATTGATAAAATGTTGAAAGAAACAGGTGTTGATGCTAGTGGCAGTGGTGATGGTGGTACCGGTGCCAAGGGCAAACATAATACTAAAATTGATAAATTTCTCCAACAGGAAGAACAATTTGCCGAAAAATGCAAAAAAACTCAAGATGAATGCCAACCAAAAAAACCAACAAAAGTCAAAAATCCATGTTATGGCAACAATACATACGACGCGCTTGCGGAGAAGGTGGCGAAAGAGATG
>NS_L6_24_34085
AAACACCACCAAACCATGTATGCCACGATATAAACCACGTATGACATGACATAATGTAGTCGGGAAGAAGAATACAAAAAATGGCGCCAAGCAGTGCCGGTGGTGAGGATGATAAAGATGCCAAACATGTATTGGATGAATTTGGGGAAAAAGTGTACAAAGAAAAAGTGGAAAATGATGCTGATGCTGAAACATATAAAGAGGCGTTGAGAGGAAAGTTGCAGGAAGCAGCAAGGACTATTCCGAAATTAGTTAGCACCGATGATACATGCTACCTTGTAAAAGAATATAATAAGCGTCCTGAAAACATTGAAAGGTATCCGTGCACAAATTTAAGTGGAATAAATGTAAAACGTTTTTCGGATACACTTGGTGGTCAGTGTACTAACGAAAAAATGCGTAGTGGTGGTATAGGAGCTTGTGCACCATACCGACGTCTACATTTATGTCATCATAATTTGGAAAGTATACAAACAAAGAATTATAATAGTAGTAATGCTAAACATGATTTGTTGTTAGAGGTGTGTATGGCAGCCAAATACGAAGGAAACTCAATAGAAACACATTATACAAAACATAAAGAAACTAATGGTGATTCTCAACTATGTACCGTTTTAGCACGAAGTTTTGCAGATATAGGAGATATTGTAAGAGGAAAAGATCTATTTCGTGGTAATGATAAAGAAAAAGATCAAAGAAAAAAATTAGAGAAGAATTTGAAAGATATTTTCAAGCAAATACATGAAGGATTGAAGAATGGGAAGAATTGGCAGACGCTACAAAAACGCTACAAAGGTGATGCTCCATATTATTATCTATTAAGAGAAGATTGGTGGACTGCGAATCGCGCCACAATCTGGGAAGCATTAACATGTGACGTTAAGAGTAATAGATATTTTCGAGCAACGTGCAATGGAGAAGAACGAACTAAAGGTTACTGCCGGTGTGACGGCGCAAATGTTGTCTCCACATATTTCGACTACGTCCCTCAGTATCTTCGCTGGTTCGAGGAATGGGCAGAAGATTTCTGTCGATTAAGGAAACATAAATTAGAAAATGCTATAAAGAAATGTCGTGGAGAAAATGGTAAAGATAAATATTGTGATCTTAATAGGTATGATTGTAAGAGAACAGCTAGCGGAAAACATGATTTTTTTGAAGATGATGTTTGTAAAGATTGTCAGTATTCGTGCGCTCCTTTTGTGGACTGGATAGATAACCAAAAACTAGAATTTCTAAAACAAAAAAACAAATATTCCGAAGAAATACAAAAAAAGGATGAAGCAACAGAAAAAAAATCAAAGGGAAAAATTAATAATATTTATATAAATGATTTTTATAAAATACTGTATGAATATTATCCAACAGTTGATAAATTTTTAGAAAAATTAAGTAAAGAAAAAATATGCGAAAAGCAGCCTGAAGTAGGAGAGGAAAGAGCAGATGCTGCTAATTTCACTAAAAATAAAACTAATGAAACATTTTCTCATACGGAATATTGTCAAGCATGTCCATGGTGCGGGCTAGAACAAAAAGAAGATGGAAAATGGAAAAGGTTAGAGGATATGAGAAAATGTGCAAAGGAAGTAACAAAGGAGTACAATGAACACAATACTACCACTATAGAAATACTTACCGCTGATAACAAAAAGTTCGGTATATATCAAAAATATAAAAGCTTTTGTGATAGTGTAAATGGTAAAAACGGTGCACCTGCTACTGCAAATGGTGGTGGACAAATTAAAAAATGGGAATGTCATTATGATGATAGTAATAAAAATAGTGGTCAAAATAATAATAATTGTGTACAAGGAGAATGGAAAGAATTTAAAAAGGTTAAAAACGTTATGCCCTATAATCCATTTTTTTGGGATTGGGTACATGATATGTTACACGATTCTGTAGAATGGAAGACAGAACTTAGTAAGTGTATAAATAATAACACTAATGGCAACACATGTAAAAAAAATAAATGTAATGATAAATGTAAATGTTATGAAAGCTGGGCTAAACGAAAAGAAATAGAATGGAAAAACATAGTAGAACATTTTAAAAAGCAAGGAGATATTGAAAAAAAAGGAGAGCTTGCTGCAATCATGACGCCTGATATAATTCTTGAACTTCTTTTGGAGGAAGAGGAACTTTTGGAAATTATTGAGGGTACTTATGGGAAATCAAAAGAAACAGAACACATTAAGGAACTGTTGAAAGAGGGAAAAAAAAAAA
>NS_L8_51_Contig2971
CGTCTCCTGGGTGGCACACATATGGAACCTTTTTCACTACTACGAGCGGTTTCACTACCTGGTTTAGTGGTGGTTGTATCGACACACTTCCAGCCGAGATATCTGTTTTTGCCGCTATATTTTTGTTGGCATGCGACTTCTTTAAAATCTTCCGGTTTTTCAAATAGTGTTTTTACTATTTCACAAGCTGGTGTCACCTGCTCCTCTGTTGCCTTCTTTGCCGTTTCCTCCTGGTCTTCCTCCGCCTCCTCCTGGACTACCACCGCCGTCTCCGACTCCCCCTCCTCTTCTTCTTCTTCTTCTTCGTCTTCGTCTTCCTCACCTTCTTCGTTTTCGTCGGTTTCGGAGCGGCCGTCAGGTGGGACGGCGGGGCCACGTGGTGTTTGGGAGCGAGCGGCACTTTCTTCTGGTTTTGTTGGGTCTTCGCATTTTTCTTTGTGTGTTTTTAGGCAATTGGTGGCATCGTTTAATTCGTGAGCTAGCAATTTATCCATTATAGTTTTCTTTTTACCGTCGGAGGCAACAGCTGGTTCTTGATTTTTTTTTTCAATGATATCGCGAATGTGTTTTAGTTCCTTTGCCTCCTCTGCATCCAGACTATTTTGGGTATCTTGTGTGGAACCGTCTTCGGATTTTTCTTTATAAAATTCTAATTTCAAAACATCTTCAAGAACATCATCG
>NS_L8_51_Contig2972
GTGACATTATACGAGGAAAAGATCTTTTCCTTGGTCATCAACAAAGAAAAAAAGAATTAGAAAAAAGATTAGTAGAAATGTTTGAGAACATTCAGAGTACTATTGATCAACTTAAGGATCTTCCACTAGATGCGGTAAGAGAATACTGGTGGGCACTTAATAGAGACCAAGTATGGAATGCCATCACATGCAAGGCAGAGCAAGGTGATATATATTCTAAATATCTCGCAGGTCGTATAATAACTGTTTCGAATGAGAAATGTGGTCATATGGATGACGATGTACCAACAAACTTGGATTACGTCCCTCAACATTTACGTTGGTTCGAGGAATGGGCGGAAGACTTTTGTAGGAAAAAAAAAAAAAAAGTACAAAATTTGGACACACAATGTCGTGGAGAAAATGATATGGGTGAACCTAAATATTGTAGTGGTGATGGATATGATTGCAAAGGAACGTTTAGAGCAAAAAACAAGTATCTTTGGGATCACAAATGTACTGGTTGTTTCTTTTCGTGCTCCGATTTTAGAAAATGGATGAAAAATCAACAAAAAGAATTTGACAAACAAGTAAAAAAATACAAAACAGAAATATCAGGTAATGGTAGGAAAAGAGGACACACACGTGGTACTACTAATAGTAATTATGAAGGATATGAAAGTAAATTTTATAAAGAACTACAAAGAAATGGATATCAAACCGTCAATGCTTTTTTGGGATTATTAAATAAAGAAGAAGTATGCACAAAAATTACTGACACAGAAGGAGGAAGAATTGATTTTGCTGAAGAACATGATAATAATAATAATGATGAAACAAAAGGAACGTTTTATCGTTCAAAATATTGCAAACCCTGTCCTCCATGCGGGGTCAAACATAATGGTAGTGGATGGGAAGAGAAAAAAAAGGGTACATGCGATGGTAAAAAACCTTATAAGATTGAAGATGGTGCCAAGTCTACTAATATAGATGTCCTTTCCTTCGGAGATAAAGGCGAAGATATAAGAAAAAAAATTGAGACGTTTTGCAAAACACAAAACGGTAATAGTGGTAATGCTAGTTCTAGTGGTAGTGATGATTGTGGTGGTAATAATATTGATTCTTCTTTGTGTGAAAAATGGAAATGTTATGAAGAGAAAGATATAAAAAATGAGGGACAGGATGACTATGAAGTCCATGTAAGAGGTGCAGGTGGATTATGTATATTGAAAAACAGAAATAAAAAGTCTAATAATGACCCTGATGAAATCCAAAAGACATTCAATAATTTTTTTAATTTTTGGGTGGCACATGTGTTGAAAGATTCTATAGAATGGAGAGAAAAACTTAAGAATTGTTTAGATAAAGCCAAAAGAAATAAATGTACAAGTGGATGTAAAAGTAAATGTGAATGTTATGAAAGTTGGATTCAACAAAAAGAAAAAGAATGGAAATTAATTGAACCACACTATGAAAAACAAAATTTTGGTGAAGGATGGACTCCTTATAATGTCCTTGAATGGAATTTGCAAGAATATTATTTTCCAAGTATTAAAAAGGCTTATAAAGGAGTAAAATCCGTACAAGAATTCATAAAAGAAATGGAAAAAATAATTGATGAAAATAAAGAAAAAATATTAAGTGTTAAAAAAGAAGATAATTCAATAGACAAGTTGTTAGATCACGAAAAAAAAATTGCCAAAACATGCTTAGATACCCACAAAGAAAAATGTCCTGAAGATACCGCTGGAGAAAGTCGTGGTCGTTCCGCCGAAACCCATGAAGACAGCCCACGACCTGCTGAGCACGAGGAAAACCCCTCCGAAGAGGCGGAAGTCGACGACGACGAAGACGAAGACGACGACAACGTCGGCGACGGCCAGGAGACGGCGGAGGAGCCGGTGGTGGACGAAACACAAGCGGACGCCACAGAAGGGGATCGGCAGGGACCAAAAGTGGTGGAACCGGCGGTAAAAAAAGACGATGTAAATGTGTGCAAAACGGTGGCCGAACTATTTAAGAACACCAAAAATTTTGAAGACGCCTGTAAACTAAAATATAAATATGGTAAGGAAAAATTCCCCAATTGGAAATGTGTCACACCAAGTGGTGGTGAAAAAAGTGTTACAGCCACAAGTGAGGGTAGTGAAGCCACTGGCAAAAGTGGTGATAAGGACGGCGCCATATGTGTGCCACCCAGGAGGCGAAAACTATATGTCACACCACTAACGAGATTGGCAGGTGGTGACGGTACCACACAGGTGGCACCACAGGAGAGTGGTAGTGAGACACCACTAGCTCCCACTTCGGAGACCTCGTCGCGGGCACAGAGTCACCCGCTCCTCACCGCCTTCGTGGAGTCCGCTGCAATAGAGACGTTTTTTTTGTGGCATAGATATAAAAAAATAAAAGAACAAGAGGATATAGAAAAACGACAAGGAGAAAGTGGATTATTAGTACCACTACCCGGAGGTGCCATCCTTAGTAGTGATGACAATAACCCCCAAACATCGTTACAAAAAGGTCATATACCCCCCGATTTCTTGAGACAAATGTTTTATACATTAGCAGACTACAAAGATATATTATTTAGTGGTGGTACAAGTGACAGTGGTAGTAACGACACAAGTGATAGTAAAGGCACATCTAGTAGTAATGACAACCTCAAAAATATTGTGCTTGAAGCGAGTGGTACTAAAGAAGAGAAGGACAAAATGGAGAAAATACAAGAACAGTTAAAGTCGTTTTTTT
>S_L7_20_Contig6073
TGATGTTAACGTTTTTAAAAAGTCTCCAGCTGTAGTGGACGTTGTTACTGTTCCACAAAATTGTTTAGCATCATTATTAATTTTCGCTTGGCATTTTTTTTGTTGTTCCTTATATGCATTTGATTGTTTATTAAATTCGATTTTTTTTCTTTCTATCCACTTTTTATAAAATCTACAAGATTTGGCACACGTCGAACAATCGAAATACTTAAAAATATCTTTCTTATCTGGAACTTTTTCGTCACAACGCAAGCCATCACCACTACAATATTTTTCTCCTTCATATTTTCCGCGACAATCCTTTTCAATTATATATAACTTATGTTTTTGTTTACGACAAAACTCATCTCCCCATTCCTCTAGCCAACGAAAAAAAAAGGGTCTTTTCACAAAATCTTTTAATTTGGTGCCTTTGACGGCGTCAGGGTCGGTGTTTTCGGTGTCGATAGCTTCGGTTTCATTAGCACCAAATGACACAGTTTCGTAGTCGTTGTCTTTTTTCAGTTTTTGGAAAAGATCTGTGTTGTCCGTAGCTTTAACCTGTTCTATTTTTTTGTCCTTTCCATTACTGTCTGTGTTGTATGTTAAAGCACAAATCATCCCTTTCCATATATATTCACCGTTTTTCTCCCACCATTGTTGTGGTGTTTGGCCACCAGATTTTGGGGCAGGTTTGACACCATTTTTGGGGAGAATTTTATCTATTTTCTCTTGTATTGTTTCCATAGCCTCCTTGTCCTCTTCACTACTTCCTTTAATCACTACGTCCGTGTTACCCACACATATATCTCTATAATCTCCTAAAGTATAAAACATCTGTCTTTTAAATTCTTCAGGGATAATACCACCTTCTAATTTCTTTTGAAGTTCTTCTCCAACGTATGATGTATCCATAACTAGTCCAGTTTCTCGTTCTTTTCTTTCTTTTTCCTCTCTTTTTTTCTCTTCTTTATATTTATGCCATGCAAAAAACGTTTCTACTGCCGCAGATTGGATGAACGCGTCGCGTAGTTCCACTTTGGGGTTTTTCGACGCGGCGCCCTTGCCTTGTGACGTCTCCGTGTTATCACCTGCCAATTTCGTTAGTGGTGTTACATATAATCGTCGCCTCCTGGGTGGCACACAAATACTACCATCACTTTTGCCGGTGGGTTCACCACCAGTGGTGTTACCACTACTACCAGTGGTTGTAACGGCACCACCTGTGTCTGTTTTGTCACCACTTGGTGTGACACATTTCCAACCTAAACGTGAGTTGTTTCCACTATATTTGAGGGTACAAGCGTCGGAAAAATTTCTTGGGTCATTAAATAGTGTTTCCACTATGCTGCAAACCTCCACTGACGGATCTGTTGCCGTTGGTGACACGGGTTCCTCCTCCTCCTCTTGTGGTTCCCCGTTCACCTTGGTTTCCTCTTCCCCCTCCTCGTCCACCGTGGCCTCCTCTTGTGGTTCTTCCGGGTTTTCCGCCTCCTTCGCCGTTTCCTCCTCTGTCCCCTCCGTCTTTTCCTCCGACTTCTCCTCCGCCTCGACGTCACTGCCGCCGCCGACTTCGTCGGCGTCAGAGTCACCTTCGTCATCGTCTTCATCTTCGTCGTCTTCGTCGTCTGAGGCGGAGTCACCATCGTCTTCATCGTCATCGTCCTGCTCTTCGGAGTGGGAGTGTTCGTCTGAGGAGGCGTCGACGATGGTGCAAGGAGGTGGGGGGCATTCACACTTAATTCGAAGTTCAGTCTTTTCGTACGTGGTATGAGGGGTTTCCCAGTAAACCGAAGTATTTGTAACGTTCTTCATACAAGAACATGATGAGTTTAAACATTCTTTTTCCAAATATTCAGAAGCCTTTTTATCAGAATAACCTTTATATTCTGGTTTCTCCTCGCTTTTTTCATCCTCAAATTTTTTTTTTTGTGAATTATATTCTTTTTTTTTGTCTGAAATATATTTTGTATAATCTTTACATGCGTTAATACAATCCTCTTTACCCTTATTCTGTTGATCACATCCATCATGATCCTTCTCACACTTTTTTTCCACCTCGTCTTCCTTCTTCTTCCTCTCCCGACAAAATTCATCACTCCATTCAATATACCAACGTAGAAATTGAGGTTTTTTAGCAAAGTCCTCAAGGGGTGTGATACCTTCCTTGGTTTGGTTGAGGTTTTCGTATGAGTACTCGTCGAATATTTTCGTTTTTTCGCTTTGTTTCATGCTATTTGTTAGGGCGCATAACATACCTTTCCATATCTCCTTCCCATGTTCATTCCACCATTCATCAGGATTTTTTCTTTCCTTATTGTCGTTCTGCAAAATATCTTTTACTTTGGATGAGACTCCCGAAATACGAGCATATGTAGTAATATCTGTTCCAAAAAATATATCTCTATAATCACCAAATGTATAATACATTTGTCTTTTAAATCCTTCAGGAATATTTCCACCTTGTAATTCTTTATCTGCTCCAGTATTAATTTCTTTATATTTTAACCAAGCAAAATATGTTTCTATAGCTGCAGAATTAATAAATTCTGTTCTTATATTTTCTTCGTTTGTTTTAAAGACATCTTTTTTTGTTAATAAACGTGTACAAAATTTTCGTCTTCTTGGTGGAATACAGGCTCCTTTATTTTCCTCCTTAGATTTATTTCTTTTACAATCCCAAGAAGGATAATCATTTTTAGGATTACATCCATTTATTCCAACTGTTCCATCATTACTTTTCAGAAGCCCCTCCACCACCCTACACACATCAAGGACCTCTTTTTTTTCCACTTTTTTCGGTACCGGTGCCGTCCTACTATCACAACGTAATGCATCATCATAATCATATGGTTGGTGACGAAAGGCATATTTCTTGTTGTTGCCACCAGTATTACAAAACTGTGTTTGTTTCTGACAATCACTAATATGTGCTTCTTGATGAATATAGCCTGCGGCTGTGCTGTAGGGGGTGATCGTGGTGGTGATGCTAATGGAGCGTTTAATGCGAGTGCCAGAAGCTTTCGTAGCAAGAGCACTGCCACGAGCACTACCAACAGCTTTGGTGCGACGAGGAAACCTGATTCTTCCACCATTTGCTTTGTATAATTCAAACAAGAATTCAATCACAGGTTTGTCTTTATTTTTTTCGATTGCAGTAGAAGTTTTAGCACCACCATTAGCAGCAATATGGACTAGTGCGCTTGAGTATAATGTTTGGTATTTATTTGATATTTTTATCCATTGTTCATTCCATTTTTCTATTTCCTTCTTATATGCATCACATGCTTTCTTGCACGGACTACATTCTTTATCCTTCTGTGTACAATCTTTACCATCACCCTGATCCTTATTCATACAATCCACACACGCCGCCACCAAATTCTCATACTCCTCCTTCTGCATCTTACAATACCATTCTGCCCATTCCGTCATCCATCTTAATCGTTGAGGAATATAATCTTCTATTGGGATACCATTACATTTGTCAATGTTT
>NS_L6_18_Contig15840
CCTTTTCATCACACTTTTCTTCTTCATCTTTTTGTTCTTTTTTTTCCTCTTGCGGACAAATGTTCGGTTGAGCCACTGGGTTTTCCCCTTCCATGGGTTCATCGTCTTCAACGACAGGGAATTCTTCACACGGTTTTTCTGTTTCGACACTATTTTGGTGTTCTTGACATTTTTGTGCTTTTGTTTCAAGCTTTGTAAGCAAACATTCTACAACATCTCTTTCTTTACCATCTTCAGCACTTTTTGAGGAATCAGCTCCATTACAATGACATGAGCTCTCGAAGTCACGTATTTTTTTATGTCCTGTAGCTTTTTTAACATGAGTTTCAGGTATCAAGGTCTCCAAAAAATTAGTTAAATCATTAGAACCATCATTTTGTTTTTTATATTCTTGAATGTAAGTATCGTTTATTTTTTCCCATTCATCCTTTTTCTTATCTGTCCATTTATCTACACATTCACATTTTTTTTTACATCCACATATACATTTGGATTCTTTACCGTTTTTTATACAATGTGAAATTTTATGTTTAATTCTATTATAATCGTCAAAAAAGTTTTCTAACCATCGTTTAAGGAATTCTTTGACTGTAATATGTTCATATTTTTCTTGCCCATTATTATTATTTGTTTTTTGCAGAGTGCATATATCTACACCACATACCGTCCCACATTTCCATACATCGTTTCTAAAACCTTCAAAAATATTTGCACTTCCACAAGCCTCTAAACCATTTTCAAAACCACTTTTACTGTTATCACTCACAAGCATAGTAACTTCTTTAGTATTTTTTTTCATATTTTCAATTTCTTTTGCTTCAATAGTCTTTTTACCATCGCACTTGTTTTCTTTAGGACCACTACAAACTCCATTTTCACATTTGATTTTAAATTCAGAACATGTACCACAATATTTTTCATATTTAAATGTTTCACCGTTTACATCAAAAATCTTTTTACCCTCTGCCCTCTCATTCCCATTATCAGTGTTAGAACATGGTCCTAACGTTTTTAAAAAGTCTTTAGCTTCATTGCAGTTTTGTATTCTTGTATAAAATCCATTATTATTTTGAACATTCTCTTTTTGATTATTATATGCCTTTTCTTGTTTCTCAAACTCTTTTCCCTTTCTTTCTATCCATTTTCTATAAGAACTACACGAATTCGCACAACTCGAACCTTCTAAATCAGCAAAAAGTCCTTTATTTGATATATTTGTTCGATCACACGCTTCCCCATCCCCACTATACTTTTGTTTTAGTTCACCACGACGACTACTACCACTATTTTCACCTACCTTACAATCCCCTTTAATCTTCCCCAACATCTCTGTTCGTTTTTTACAAAATGTTTCACCCCATTCTTCAAGGTATCGGAAATAAGGGGGTCTTTCCACAAATTGGGTGAGGGGGGTGTCACCACTGGGTGAGGCGCTGGTAGACATGGGACCACTGTTTTTATCTTCTTTTAGTACCACATTTTCATACGTGTAGTCCTTGCCCTTTGTGCCGTCAGTTTTTGGTTTGGGTTTGTTGTTGGCTTCGTCCCAAAGTGCAGTTTTCAAATCATTATCCTGTGTAATTTGTGGTTTTTGTCCAATAACACTTTTCTCTGTATAAGTTAGAGCACATATCATTCCATTCCAGATGGAAGGGGCGATTTTATCCCACCAGGAGGAGGGGGTATCATTATTTGGGGATTGGTTAACACTATGTGAAGTACTAGATGTGCCACGATGAGATGGGGATGAGTTTCCAGGTTTAGAACCACTTTTTTCTAAAGTTTGTTTTATTACATCTGATATTCTTGTAGCTTTACCACTACTACTTGCTTCAGCACCCTCTTTGTTATTAATAATAGTGTCTCCCACGATATCGCGGTCACCACCTATGCATATATCTCTATAATCTCCTAAAGTATAAAACATTTGACGTTTAAACTCTTCAGGGATTATTCCTCGTTGTAACTGTTTTTCTGGGGATTGGTCTTCATCACTATTTTCAAGGGTACCACCGTTGAGAGCGGCGAGTTCTCCATTTTCTCGTTGTTTTTTTTCCTCTATTTCCTTTTGTTTTATTTTTTTATATCTATCCCATAGGAAGAAGGTTTCTACCGCTGCAGACTCAATAAACGCCTGGCGGAGGAGAGCCACTTGTGGCGATGTCGACGCGGCGTCAACTTGTGATGACTTACTCTCTTGTGTGTCGTTACCACTACTGTTTGCCCACTGTTCCAATTTCCCCACATATAATCGTCGCCTCCTTGGTGGGATACAAATACTACCACCGGTGGTGGCGGCATCACTACCACTTTTTTCACCACTTGGTGTGACACATTTCCAACTTGTGGGTGCCTTTGGGCCATATTTTTGTGTGCAAGCATCCTGTAGAGCATTGTTGTCGCCACTAGTAAATAGTGTCTTTACTATGTCACAAGCTGGCTTCCCTTCCTCTTTTGGTGTTGGTGACGGTACCTCTGTTGCCGTTGGTACCGACTCCCCCTTTTCCTCTTCCACCTCTTTTGGTCCCGACTCCTCCTCTTGTGGTCCCGGTTGTGGTCGCACCACGGCGTCCTTGTCCTTCACCTCCTCCGTGTGGTCTACCACCGCCGGCTCCGGCTCCTCCCCCTCCCCGTTCGCCGCGCCGTCGAGGTCCTCTTCCTCCTCCTCCTCCACCTCTTCTTCCGGTAGTACTTCCTCCTCGGGGCCGTCGAGGCCGTGATCTTCATCTTCCTCTTCTTCTTCTTCTTCTTCATCGTCATCATCGTCATCATCGTCGTCGTCGTCGTGACCGCCGGCACCAACAGTGTCGGATTCGGAGGGGGAGCGGCTGGCAGGTGGTGATTGTGGTCCGCCAGGTGGGTCGGCGGAGTGGTCGGGGTTTTCTTGTTGTGGCCTACTTTCACACTCACACGCATCCTTATACTGTGGTGGTGGATTTTTAAAGGTATAATTGTCGTCTTCTGCACCATTAGCTGTATTGAAACCATTTTTATTTTTACAAAATTGTGTTTGTTTCTGACAATCCATATTTGGTAGTTCCTGATGTATGTACCCTGCGGCGGAACTGTAGGGGGTGCTCGTATCACGAGGGAGAGAACGTTTTGGACGTTTCGAAGCACTGCTTTTAATTGTTTCTTGTAATTCTTTGAAGAAATGTACCACTTGTTGATAGTCGGGATCGTCATCATTAAAACCAGTAGGACTAGTAATAATTTCTGCTTGTCCGTATAATATTTTGTATTGTTCTTCCATTTGTTTCCATTGATCTGCCCATTCTTTTATTTTTTGTCCATATGTTGTACAAGCTGCTTTGCATTGGTCGCTGTTCTTATCACCACTATCACCATTACCACCCGTACACCTACCACACTCCTTCTCCAACTCTCCATAATATTTATTTTGTGCTTTGCAGAACCATTCTGCCCATTCCGTTAACCATCGTAATCTTTGAGGGATGTAATCTTCATGCGGAGTGGTTTTATCACATGGGAAAGAACCACTTTTTAGGGCACATTTCATGGCTTCCCATACTTTTGCTCTATTTGCTTCCCACCAATCTGATCTCAATAATTTATATGGGGGTTTCTTATCTTTATCATCGGGATATTTGGGGTTGTTTTTGATGCCAGGATGATGTTCTTTAATTTTTTCAAATATTTTTTTTAAATGACCTTCCATTTCTTCTGAGCCTCTGTCTTTATCCCACAGGTCTCTTCCTCGGATAATGTCTCCTAGATCGGCAAAACTGTAACGCACAGATCTACATACACTTGCCTTGTCATTTGTGCCCTTATACTTGTCAATTATGAAATCTGCTTCTTTTTTCGCTGCCAACAATACATCAACCAAAAACGTGTCATTAACATGATCATTAGCATTTTTTATGACCCAAGTATCATCTATTTTTTCTAAATTTGATGTACACATATGTTGACGTCTTGGAGGCAAGAACACATATTCTTTTGTACTTACATTGTCTCCAGTTTCCCATTTTTTTCTTAAATTAAACCTGTTGGTATTTTTGCCTTTACATGGTCCACCTGCAGGACCACGATAATCATTGGAATGATTGATATTAATTTTACATATTTGTTTTTCATTCAAATTACTTGGAGTAACTCCATTTTTAAATTTCGCGTTCTTTATATCACCTTTCAACACACTATCACCATTTTCATTACTTTTACTACCCTTACCCTTACTATCACCACTTTTAACACTCCTCTCCAACATTTTCGCACGTACCTCCCCCTGAAATTTTTGCGCCACCGTCTGCGCAAGCACGGCATGTTCAGTGGTAGTATCGCTATAACATGGATTAGTGCGTCTGTCCGTTTTTTTTGGTGTCCTCCGCGCCTTCGCCTTCCTCACGTTCTTCGTCGCCATCTTCGTCACCTTCTTCTTCTTCTTCTTCTTCCTCTTCGGATTCGTCGTCTGGGATGGCGGCGCCCTCAGTGGGGTTGGGGTCACCGGCAGGTGGTGGTTGTTGTGGTGGGCTGTCTTCTGTGTTTTCGGAGCGACCGCCAGCACCTCCAGCGGTATCTTGTGGTTTAGGGCATTCATTCTGTTTTTGTTTGCATTTTTCGGCATCTTCTCCTTCATGTTTTAGTATTTTATCAATTTTAGTATTATGTTTGCCGTTGGCACCTTTAGTACACTTATCAATACCAGCACCACCACTACCAGCACCACTACGATGACCACCACTTTGCGTCACCATTTTAACACCACCACTACATTATGTCATGTCATACATATATTTGTGGGGTCTT
>NS_L6_18_Contig15842
GTCAAAATACGTGGGGACCTGGTCGGCATTTGAGCCGGGCTTTTTGTCGTCGCCACACCGGCATTTATTAGGAGTCGAAGATTTTCCTCCATTACATGTATTTCTAAAATATTTATCACTTTCTCCTGCACCACATGTGATAGCTTCCCAGATTGTGGCGCGATTCGCAGTCCACCAATCTTCTCGTAATTGAAAAAAATTATTGTCAGGCTCATCTTTGTAGCGTTCTTGTAGCTCCCCATTCCTCCCGCTAGACGTCACGTCATTATGTATTTGTTGGAAATATTTTTTTAAATTCTTTTCTATTTCATCTCTTTGTTTGTTTTCTTGTGGATTACCTAAATACAAATCTCTTCCTCTGATAATATCTCCTATATCGGCAAAACTTCGTGCCAAAACGGTACATAATTGAGATTTAGTATCAGGATTAGTTAGTTCATGTTCTGTATAATGTGTTTTTATTAAGTCCCCTTCATATTTTGCTGCAAGACACACCTCTAACAATAAATTATCTTTAGCTTTACCATCATTATTATTTGTGTCCATGTTTTCCATAT
>NS_L1_80_Contig22752
TTACGTAATTGAGTATGTGTGGAGGTGTCATTTTTATATTTGCCATTAAATTGCTTTTTGATTTTACCAAAAACTGTTTTCAAATTACTTTGCACACCTGTTACATCACCATTTATATCCCACAAATCTGTTCCTTTAATTATATCTCCTAAATCGGCAAAACTGTAACGTATAGCTCGGCATATAGTTTCCTTGTCATCTTGGCCACTTAGACTCTTATATTTGGTTTTTATGTAATTTGCCTCATACTTTGCTGCGAGCAATACATCACCTAATAATGAGTGACTAGCAAAACTACTATTCTTAAGTCCCCTGGCATCAGTGTTCAAATGTTCCAAATTTGATGTACAAAAATGTCGCCTTCTCGGAGGCATAATAACATCGCCGTGGCCTTCACGCATGTTTGTTTTATCTTTTTCCCATACAGTTCCTACCACAAATCTTGTGTCTATACCTGAACCTGTTCCCTTGTTATCACATGGTCCTCTTGAGTCTTTATGGTTACGATTGGAAT
>NS_L1_88_Contig17070
GGGGAAGAATATGGAGGTGGTGAACTTGTTAAAGGATGGTAGTCCTAGTGATAAAGAAATGCAGGAAAGAGAAAGGAAAATAAAAGGTGCTATAGATAAAGTTTTTCCAAATAATGATTCCTCATCTGCTCCTCGTGTCACCCAAACCCAATCTAGTGATAAACGTCAAACCTTGTGGAAAGACTTCGCCCCCCATATCTGGAATGGAATGATATGTGCACTGACATATACAGAAAACACAAGTGGTAGTGGCGATAAGGGTGTCAAAATAGAACAGAATCCAACTGCGTACGGCAAACTTTTCAGTGGCGAAAACAACGCACTCAAAGATGACTACACGTATGAAAAAGTGCAACTTAAAGAAGATGAAAATGGTGGTGCCAAGCCTACCACCCAACCCCCTACGTTAAAAGAGTTTATTTCGCGACCCACCTACTTTAGATATCTTGAGGAATGGGGTGAAACCTTCTGTCGGGAACGATCAAAACGACTGGCACAAATTAAAGAGGATTGTCGCGGGGAAGATGATGGTGGTGGTCGTAGAACAAACTGTAGTGGAGATGGTTTTGAATGTACTCAAAAGGTTACAAATGAGGATAAAGGTATTAAGACCTTCGATTGTCCGAATTGTGCCAAATCGTGTCGATCTTATAAAGATTGGATAAATGCAAAAAAAAACGAATTTTATAACCAAAAAGGAAAATACCAAACTGAAAGTGATAATGCTCAAAAGAATAATGATGGTAATGAATTTTATACAAGACTAAAAACGTGGCCTGATGCTGGAGACTTTTTAAATAGGTTAAAAAACGGACCGTGTAAAAATGAGAGTGAAGAGAATAAAAAAGCAGAGGATGACATAGATTTTAAGAATGAAGGTGAAACATTTAAGCATACAAAACATTGTGATCCATGTTCTAAATTTAGAATCAAATGTGAAAATTGTAATAGTATTGGTGCTGGTACAAATGATATGTGCAATGGTAAAATTAAAACTATTACTGCAAATGATATTAAAGATAAGACAGATCCTAATGGAAACATAGAAATTCTTGTGAGTGATGACAGTGCAGCGGAATTTAAGGATGGTTTAAACGAATGTAAAGGTAAAGGTATTTTTGAAGGTATTAGAAAAGAACAATGGAAATGTGGTGAATTCTGTGGTATACGTGTATGTGGTCTTCAAAAAGATGATAATGTTATAGATGAAAAGGAAATTAAAATAATTAGAGCATTGCTTAAAAGTTGGGTAGAAAATTTTTTAAAAGATTATAATAAAATTAAACATAAAATTTCACATTGTATAAATAATAATGAAGGACAAATATGTATAAATGAATGTAAAGAAAAATGTGAATGTGTTGGAAAATGGATAGAGAAGAAAAAGATAGAATGGAAAACAATACGAGATCATTACTTGAAACAATATAATGAGGATAATTCACAAAAATATTATGACGTCAGACGTTTTTTGCAGGAGGGACCGTTTCACAATGAAGTTCAAAAAGCTATAAAACCTTGTGGTAGTTTAGATGATTTTCAAGATTCAAAGGAATGTGCTGTCGCTGCGAACTCAGAAAATGGACATACTAACAAAAAGGATATAGTAGAATGCTTGCTTGATAAGATTGAAACAAAAGCAAAGAAGTGTCCAGGCAAAACTAGTGACGATACCCAAACAAATTGTGTTGATTACCCTCCCTTACCTGACGATGACGATCAACCTATTGAAGAGGAAAACCCAGTGGGAAAACAACAACCATCATTTTGTCCGAAAGTGGAAACAACAGAAGAAACAGTGGATGAAGGCAAGTGTGAAGAAGACACAGTCACTCCTAGTGGACCCGGAGAAAAAAAAAAAGAAAAAGAAAAAGAAGAGCAAGAAGAAGTAGAACCTAGTGGGGGACCACCAGCAGATAGTACCCCAGCAGCAGAACCCGAACGCACAGAGGAACATCCATCTGCACCACAACTCCCACCCAAACCAGCACCGGCCCCTGCGGATGAACCTTTCGACTCTACCATCCTACAAACGACCATTCCTTTTGGAGTGGCGTTAGCATTAGGATCCATTGCTTTTTTATTTTTGAAGGTAATATATATAGTGGTATATATGTATATATATATGTATTTCTGTATATGTATTTGTGGGTATGTTTGGATATATATATATATATTTGTGTATATGTGGATGTATATGTGTTTCTGTATATGTATGTGTGGGTATGTTTGGATATATATTTGTGTATATGTATGTGTTTTATATATATTTTATATATATGTA
>NS_L1_88_Contig17071
AATACCAAACGGGATAGTAGTTTTTAATATATCGCTGGTATTATCACTTGGGAGTGGGGGTAGAGATGCTGGTGCTGCTGGTCCCGCTGGTACTGGTGTTACCGATGGTTCCGACGCCTCCTCGACTTCGTCGTCGCCTTCGTCGTCGTTTTCTTCGTTTTCGTCGTCGCCATCTTCGTCGTCTTCGTCGTCTTCGTCGTCTTCCTCGACGTTTTCCTCCGCCTCCGCCTCGTCTTCGTCGCCATCTTCGTCAGATTCTTCTTCCTCAAAGGTGCCATCAAATCGTGGTAGAATACGACCGAGACCACCACCTCCGGTGGGTTGTGGTGGTGGTGGTTGTGCAGGTCGTGGTGATGGGACGGCGGAACGAGCGAGGCCTCCAGCGGGTGCTGGTGGTGAACGTGGTCCTGCTGCCCCGTTTTCTCCATCTTCTGATCTTGCTCTATGATCATGCTCCATTTTGTCTTCAGCAGCTCGAGGTCCCGATGGAGGTCTCGCTGGATGTGGTTGTGGTGGAGGGACAGATATTTTTTTCTCAGGAACTACTTCTTTAGGTACTTCAGGGACTTTTGCTGGAGGAACTTCCGGTTTTGTGGGTGTCACTTTACAATTACATTTACCTTGGACTTCTTCGGGTTCATCGTCTAAGGATGCGGGCATAATATCAGTATTACCATCAAGGGATTGTGTGGACTTCTTTTTCATACAATTATAGACACAATTTTTATTGTTACTGTCACTTTGACAAATTTTTTCTAATTTTGTTCCCAAATATTGATAGGCCTCTTCTGAATTGTTTGCATCTGCATCATTTTTTTTATCTGTTTTGAATTTAACTTTTTGTTTATTATAATTATCTTTCCAATCTTTAAGCCATCCTTGATATGTTTCACACTCTTTTTTACATTGTATACATCCTGGACTATCTTTGTCACATGTTTTACCATCAGCACCAAGAGTACATTTGGAACACCCGATAACCAATTTATCCACCTTCTCCTTCCGTTTTTTACAAAAGTCCTCCCCCCATTCCGTCATCCATCTCAAAAATTGAGGTCTAGATGCAAATTCATCTAGGGAAGGGGTATCATTGGTGGGTTTTTTAAGGTTCTCGTATGAGTAGGTGTTTTTGATTTTGTCTTTTTTTTCTTTGGCATCTGTGAGGCCATTTGTTAGGGCGCATAACATTCCATGCCATATAAGGGGACCATTTGTTTCCCACCATTCTTGGAGTTTTTTATTGTGTTCAATGTGTGTATCTCCTTTTTTTGTCTTTTCTTTATCTACTAATTTAGATTTTATAGTTTTTGAGGTATTTTTAATATTTTGACATGATGAAATATCTGTTCCAAAAAATATATCTCTATAATCACCAAATGTATAATACATTTGTTTTTTAAAACCTTCTGGAATTTTTCCACTTTTTAGTTCACTTTCAGCATTACCATTATCTCTTTTATATCTCTCCCAAGCAAAATGTGTTTCCATAGCTGCACAATTAATAAATTTTGTTCTTATATCATCTTCCTTTTTTATATTATCTTTTTGTGTTAAACCACTTACACATAATTTTTGTCTCCTTGGCGGCATACACACATTGTCGTCTGTCACTAAATCTGCATCTCCGCATTTCCATTTAGGATAAGTTCCAGTTTTTGGATTGCAACCATCTATTCCCTTTTTGCCACCTTCTGATTTATCAAGAAGTGTCTTAATGCCATTACAATCGTCTTTTTTCTCAATTGGTTTTTGTGCCTTCTGCCTAGTATCACACTTACACGCCACATCATATCCATTTGGCGGATGTTTAAAAGCATATTTCTCGTCAGTAACACCACTATTATTTTCTTCGAAGTTTTTTTGTTTACTTTCTTCACAGTCATTAATATATCCTTTTGCATTTATATATTTCCCGGCAGTATCATATGTGTTACCATTTTGGTCACTAAGTTTTTTAAAATATTCTAGAAGTTTTCTTTCAATTGGATCACTACTGCTACTATTTGTTCTTTGTGTGTATAATGTTTGGTATTTATCTGATTGTGTTTTCCAATCCTTTTGCCATTTTTGAACAAAATCTTTATATTTATCACAAGCTGTTTTGCATTCTTCACATTTTGTCTTACAGTCATCAGTGGATACAGTACCATCTTTACTAACAGTACACCCCGTACATCCCTTTACCAAATCCATATAGTGTTCTTGTTGTTTTTTGCAAAAATCATCTCCCCATTCGGTCATCCATCTTAAAAATTGGGGTCTCGTAACAAAGTCGGTCAATTTGGGGGCATCACTTGCAGACGTAAATGTCACGTTTTCATAGTAGTAAATTGACTTATTGGTTAGTATTCCTATTTGTCCCCAAGCATTTTCTAGTGCACATAACATAGCTTTCCATATCTGAGGGCCATATTCTTTCCACCATTCTTCACGTGTTAGCTTACCAGCTTTTTCACCATTTGGGGGAAAAACAGAATTTATTTGATTTGCTAGTTTACTCCCTTTACCATGACCTTTTGATATATCTGTTCCAAATAAGAAATCTCTGTAATCGCCAAATGTATAGAACATTTGGCGCTTAAAATCGTCAGGGATTATTCCACTTTCTAATTGGTTTTGGAGGTTTGTAACAGTATTGTTATCCTCTTTGTATTTATGCCAAAGAAAAAACGTTTCCACAGCAGCACATTCAATAAAAGCTTTTCTCAATTCTTCTGGTGATTTCTTCTCATTCAAATGTTCTAAATTAATTACACATAACTTTTGTCTTCTAGGAGGCATACATGCTCCAATATGTTTTGTATGAATCTGAGAATTGCAATTCCATCCAGGATATTTACCACCTATATATTTTCCTTTGCACTCTTCTATTACATCTGTTTCATTCTTCCCAGTAAGTATTCCATCCACTATTGTGCACGGTTTCTGTAGTGGTTTTACTGGCGGCCCTTTCTCCTTTTCTCCTACCTTCGGTGCTGGCGTTTTTGTGGGCGGCACTTTCACGTCTACCTTCGTCCCTTCCACTTTCCGTGGTTGTGTCTTCTCCCTATCCTCACAATCACACGCCTCATCATAATCATGTGGTTGGTGACGAAAGGCATAATTGGTGTCATCTTTAACACTAGCTTTACTACCAATTTTGTTTTTACAAAACTGTTTTTGTAATACACAATCATCAAGGTATGCTTCTTGATGAATATAGCCGGCAGCGGTGCTGTATGGGGTCTTCTGGGTGGTGGTGATAATGGAGCGCTTAGTGCGAATGGAGCGCTTAGTGCTGGTGCCAGAAGCTTTCGCAGAAGCTTTGGCAGGAGCTTTGGCAGGAGCTTTGGCAGGAGCTTTGGCAGGAACAATAACAACAACTTTGGTGCCACGAGCACTAACAACAGCTTTGGTGCGAAGAGGAAAACGAATTGTTCCACCATTTGCTTTGTATAATTCGAACAAGAATTCAATCACAGGTTTGTCTTCATTATCGTTGATCGCAGTAGAAGTATTAAGACCACCATTAGCAGCAATATCGACTCGTGCGCTTGAGTATAATGTTTCGTATTTTGCTCTTATTTTATCCCATTGAGGTTGCCATGTATCTATAAATTTTTTATAATTTTCACATGCTGCTTTGCACTGCGTACATTCCTGAGTCTCTTTCGTACATTCTTTATCACCCTTTTCCTTACACTTCGAACACTTCCCCACCATATCCAAATAGTGTTTTCCTTGTGCTTTACAGAACCATTCTGCCCATTCTGTCATCCATCTTAATCTTTGAGGGACATAATCATCCAATGGGGTATGATCACTATATCCACAATGATCACTTGGTGATGATTGAGGTCCCGATTTATCCTTCAAATCTTTTATATGACATTTCATTGCTTTCCATACCTGGTCTCGATTGGCTTCCCACCAATCTTTACGTAATTCTAAATGTTTGGTGTTGTCGGTATATTTTCCTTTGATGTCTTTAGAAAGTCCCCCTTTAATTTTACCAAATATTGTCACCAAATTATTTTGTGTTCTTTCCTCTCCTCCATTTTTATCCCACATATCTGTTCCTTTGATTATATCACCTATATCGGCAAAACTGTAACGTATAGCCCGACATTTACCTTCCTGGTCACTTGCAGTTTGATAGTCATTCATTGTATCTTCTGCTTGGAACTTTGCTGCGAGAAGTACATCTCCCAAAAAGGAATGATTAATTTTTGTATTTTCAATATTCAGAATTGCTTTATGACCACCATTAATTAAATATTCCAGATTTGAGGTACAAAAATGTTGACGTCTTGGCGGCATATAGACATCTTTGTGCGTTTTACTTACGAAATTTTCATCTTTCCAATCAGTTCCTATATTAAATCGCTGACTGCTGCCATCTTTTCCATGACATGGATTTAGTGATCTTTTTTCAGCATTGGAATGTATTTCCCTTATTTTATTTATGTCTTTGAAGTCACTTGGCGTACCCCCTTGTTTATATGTCCCTTTTGATGCATCCCCTTTCAATTTACTTCTGCCACCACGTTCTTCCAACTGCGCATGTGCCTTGCGTTTATAATATTGTGCTATTTGTTTCACAGTCGCAAGTTTCTTACCATGAGGTTTAGCACACGGGTTTTGTGTGGGATTCTCGGTAGGGTCACATGCTTCGTTTGCATTATTGTCTTTGCATATTGTGGCAGTTTCTTTTAAGTGATCTAACAACACTTTTATTGTATCTTGTGTATTTCCTGTACCTATATTCTCCTTGGAAGAATCAATTATTTGTTTTATATTTTCCTTAAGTTTATTCCATTTTGTTTCGTCTTGTTTAAACTCATTCATAACTTCAAAAAAAAAACCTTTAAAAAGACCATTAAGTTTATTATAATAATTATGCGATGTTCCGTTTTTATTTTCGAATACATTCTTCACATTTTTC
>NS_L1_88_Contig17072
ACATGATGGTAGAAGACATGAGGGCGGTTTTAAGGGGGGATAAGTCGGGTTGAGGGGGTTGGGGTTTTTTTGGTTGTTTTGGTCGTTTTTTTTCTTGTTTTGGTTTTTCAGGTACAAGTGGAGCTTCGGGTTTTTTGGATGGGGGATCACACGTACATCTATCTTCAATTTCGACAGGTGGATAATCTAACGTTGCGGGCATTTTTTCACTACTAGCATCAGTGGATGACATTTTTTCGATGCAGTTGCAATAGAAAGTAGTAGTACCACTAGTACATGTAATATTTTCTAATTTTGTTCCTAAATATTCATAAGCATCTTTTGATTGTTTTATATCAGAATCTTCATTATATGGAGGTTTTTCTTTAAGTTCAGTATATCTTTTTTTTTGTTTTTTATAATTATCTTGCCAATTCGTAAGCCATTCTTTATAATATGTACACGCTTCTGTACATTTTTCTTTCTTACCTTCCTTACCATTATCACCATTACACTGATATCCCCTACACCAATCCTTCAATATATCCAATGCTGTTATTCTATCTCTGCAAAAGTGTTCACCCCATTCAGTGAACCATCGTAAAAATTGATGTTTTTCGGAAAACTCGGTCAATTTCGTACCAGTGGGACCACCACTAAATGTTACTTCTTTGTAATTGTTTTTGCTTTTGATAGTTTCGGCGTTATTTTCATTTCCACTAGCATGTGATAGACCACATAACATCCCTTTCCAAATTTCATCTTTATGTTTATTCCACCAGTCTTGCCGTGAATGGCCATTAGCACTTTTTGCACTATTATTTGGGAGAACCTTATTTATATTCTTTTCTACATCACTCACATCACTACCTATATTTTTATCCAAACATAAATCTCTATAATCTCCAAACGTGTAGAACATTTGACGTATAAAATCTTCAGGGATGGTACCACTATTTAATTTTGTGTCTGCATCAACACTATTGTTATCCGTTTTGTATTTATGCCATAACCAAAACGTTTCTATTGCAGCGCATTGAATAAAAGCTTTTCTCAAACCATCTGATGTTTGATCACTCAATTTTTTTAAATTATTTACACATAATTTTTGTCTTCTTGGAGGCATACAAGCACCATAATGACTAATATCAATATTTTTTTCACAATCCCATATAAATGGTTTTTCTTTTGGGTTACAATCCTCTATTCCACCCTTGTGGTTTGGTGGTTTCGAAAAAACTTCTTTCACTATTTCGCACGCATCCTCTTCTTTTTTTGGTGGTGGTGCTTCCGACTTCTTGTCTCTAGTATTACAACTACACGCCACATCATGATCATATGGTTTACTCCTAAAGGCATATTTTTCGTTGGTTTTACCACTATTTGAGTTATCACCATTTTTTTTATCACAGAAATCTGTTTGTATCTTGCAATCACTAATATGTGCTTCCTGATGTATGTACCCTGCGGCGGTGGAGTAGGGTGTGATGGTAGGGTTGGAAGTGTCAATGGTAGCAGGTTTGGTATCACCAGTTACTTTTTGTAATTCTTGTAAGAAAGCTACCACAGGTTTGTCTTTCTCATAACCACTATAAAAACTAGGACCAGGATTACGAGCATCGGTTTGTGCTAGTAGGTATAAAAATTGGTATTTATCTGATATTGAATTCCATTGTTTTTTCCATGGTTCAATTTGTTTCGAATATTCATCACATGCTTCCTTGCACTTCCTACACTCATCACTGCCGTTCATACATTCTTTACCACCGTCATTCTTATTCTTACACTCCTTACACTGCTCCTTTAACTTCTCATACTCCTGTGATTGCATTTTGCAGAACCATTCGGACCATTCGGTCATCCAACGTAACCTTTGGGGGATATAATCATCTAGTGGGACGCCACGAACATCACATGACATATCTTTTAGTGAACATTTAATTGCTCTCCAAACATCTTTTCTATTAGCTTCCCACCAATCTTCTCTTAAGTGTAAATGTTTTTGATCATCAATTTTCTTATATTTTTTTTGGATGCCTCGAGGAAGATTGTCTTTAATTTTATCAAAAATATCTTTTAAATTCTTTTCTAT
>NS_L1_88_Contig17074
TTTTCGTTTAGCCCAGCTTTCATAACATTTACATTTATCATTACATTTATTTTTTTTACATGTTTTGCCATTAGTGTTATTATTTATACACTTACTAAGTTCTCTCTTCCACTCTACAGAATCATGTAACATATCATGTACCCACTTCCAAAAAAAAGCATTATAGTGCATACTGTTTTTTTTTGATCTAACTGTTTCATTATTTTGTAGTACACAAAAATTAATGTCACCATTGCCATACTTATTATTTTCATTTTCATCATAATAACATTTCCATGTTTTAATTTGATCACCCTTTTTACCTTTTTCACCCTTTTTACCATTTTCACCACCACTAGTGCCACCACCACTAGCACTACTATCACCACTAGCACCACCACCACTATCGCCACCACCACTACCACCACCACCCGTACCACCACCAACACTACCACCACCATCACTACCACCTTTACCACCATTTGCAGTATCCTCTACACTTTCACAAAAGCTTTTATATTTTTGGAAGATATCTGACTGTTCTTCAGGGTAGAGTACTCGTATATCGGTAATATTATTAGGATCGTAATCCTTTTCTTTTCCACATTTTTCGTCACCTTCCCGTTCCCATTTTCCACCTTCTCCATTTTGTTTTTTGACTCCGCACCACGGACATGCTTGACAATATTCCGTATGAGAAAATGTAGTATGCGTATCTTTAGTGAAATTAGCAGCGTCTGCTTTTTGATTTCCTACTGTAGGTTGAGATTGACATATTCCTTCGTTACTTAATTTTTCTAAAAAGGAATCGACATCTTGGTAGCCACCTTTAAGTATGTCATAAAATTTTTTTTCATACCCCTTATCATAACTACTACTACTACTACTACTCCGTTTTTTCCTCCTACTACGCCTACCACTATCACCATCTGATATTTCGCTTGTGTATTTTCTTTTTTGTTTGTCGAATTCTACTTTTTGTTTATCTATCCATTTTACAAAATCAAAGCATGAAGAGTGACATCCAATACAATCATCACCTTCACGAAATTTCTTTTCTCCGCTAGCTGTGTTTTTACAATCATACTTATTAAGATCACAATATCGTTTCTCACCGCTTCCATCTTCTCCACGACAATTTGTTATAGCATTTTGTAATTTATGTTTTCTTTTTGTACAAAAATCTTCGGCCCATTCCTCGAACCAGCGAAGATACTGTGGCACATAGTCGAAATATGTGGGGACTTGGTCGTTGCCACACCGGCATTTGTCTTTAACCCGAGTTGCAGTGTTTTCTTTATCACCACCACATGTTGGTCGAAAATAGTCAGAACCATGAACGTCGCACGTGATAGCTTTCCATACTGTGGCGCGATTTGCGTCCCACCAATCTTCTCTTAATTTATAATAGTTTTTGTCAGTATCCTTATCTTCGTAGTATTCTTTTGCCGAGGTCTTCGTCTTCCTCTTCTTCGTCGTCAATCCACTATGTATTTTCTTGAAAATTTTTTTTAATTTCCTTTCTAATTTATCATTTTCTTTATCATTACCACGATACAGATCTCTTCCTCGTATGATATCACCTATATCTGCAAAACTGCGTGCCAACATTGTGCACATTGTATGACCAGAACCAGGATAACTTCGTTGATATTGTTCATGATAATGTATTAAAGATTCACCTTCATAATTTGCTGCATAACACACATCTAATAATAAATCATTTTTAGCATTACTACTATAATTATTGATTTTTTGAAAATTTTTGTTACATAGAGATAATCGTCGAAAGGGCGCACAGGCGCCACAGTAGTTTTTACTATAACTTATTTTTCTATAATCACATTGTGCTCCTTGTTTAACCGAAAAACGGTTTACATTTTCTTTTCCACTTAAACTTTCGCACGGATCACCGCGAGCAGCAGCACCACCACCAGAAATATATTGTTTTACAAGTTCGCATGGATTAATGGTGTCAACTGTTTGCCAGATAGTATTTACCGCTTTCTGCAAATTTCCTTCCAATTCACCTTTATATGTTTGAGCTTCGTTTTTCACTGTTTCGTACACATCTTGTCCAATTCTATCCAAAAGTTCCTTGGCATTTTTGGCACTGCTATAGTCAGTCACAGCCGGCTTCGGGAGAACCATTTTGTTTGTTCGTGACTACATGATGTCATACATACAATATGTGGAATACATGGTCAGTGTAGTTTACCAGTAGTCTATAACCTTATATATATATTTATGTATGTTATGGGAGTATTGTGATATGGTAGAATAATGATAATATTGTATTTGTTGGAATATATATATATATAAGTATTATATATATATTTATATATAT
>NS_L1_88_Contig17079
AGGGGATATAACGATTGCTTGATTTCAATGTAGGTATATCATAATCACCTTTGGGTATTTGTAGTATTTGGAATAAATTTCCAACAGATGCTTTGGTTTTTTTCTTTAGATAAAAATAAGTGAATGTAGCAAAACCGATGCCAATACTCCACATGATGGTAGAAGATAATAGGGCGTTTTGTAAATGGGAAGATCCTGCTTCACGTGGGGTTCGGGATTTTGGTATTACTTTTGGTACTACGTTTGCTGGAGGTTCAGGGGGAGGTGCCTCCTTCTTTTTACAATCGCACTTAGTTTGATGGTCATTTGGGTAAGTTCTAAAAGCATAATTATCGTTACTACCATCATTACAATTTTTTTCGAATTTATTTTGTTTACTTAACTCACAGTCATTAATATATCCTTCTTCTTTCATGTATCTTCCTGCAGTAGAATATTTGTCACTATTGGTACTGTGGTCTTTAAGTTCCTTTAAATGTTTTAGAAGTTTTGTTTCAATTGGATCTGTAGTAGGTGTACTAGTAACTTTAGCTTCTGCATATAACTTGTCATATTTACCTGATTGTTTTTCCCATTGGCTTTTCCATTGTGTAATAAATTTTTCATATTGTCCACATTGTGATTTACAAGTTTCACATTCGCTTTCACATGTTTGTTCATTACAACCAGTACACTTCTGCACCAAATCGTTATACTCCTTTTTCTGTTCTTGACAAAACTCGTCAGTCCATTCAATAAACCAACGAAAAAATGGGTGTCTTTCCGCAAAATTCTCGAGATGATTTTTTAGTATGTGGTAGTTGTAGATGGAGTCCATAATGTATGTGTGCACATGTTGATCTATTTTTTGTGTTTTTGTATCATAACTTAAAGCACATAACATCCCTTTCCATATTTGAGAACCATATTCTTTCCACCATTGTTCACGTTTTTTATCAGCTTTTTCATCAGCTTTTTCATCAGCTTTTTTATTAGCCTTTTCATCAGCTTTTTTATCATTTTCTTTTAGTAAAATTTTATCTATTTTCTGTTTAGCAGTATTTATATCACCATCTTTTTTCGAAATGTCTGTACCCAAACATATATCTCTATAATCTCCAAACGTATAGAACATGGATCGCAAAAATTCGGGAGGGATGATCCCACTATCTAATAGTTGAGCGTCATTATCATTCTTACTGTTATAATTTTGCCATAACACAAATGTTTCTTCTGCTGCAGATTTAATAAATGCCTCTCTCAAATCGTTTTCTGTTTCACCGTTCAATTCTTTTAAATAATGTACACATAAATTTTGTCTTCTTGGAGGCATACACACACCATCTTCATCCACTAAACTTTTGTCGCATTTCCATTCTGTGTCGTGCTTTCTTTTACAAAGTTTTATATTATTTTTTTCGGTTTGTCCACTAAGTAGTTTCTCCACTATTGTGCACGCATCGTCTTGTGGATCTGCCGCTTTATAATAGTCCTCGCAAGAACATGCTTTTTCATATCCTTTTGGAGGTTCCTTAAAAGCATATTTCTGGTTGTTTTGTGTACCACTAATTGAGTTCTCACCATTTTTGTTTTTACAAAATTGTGTTTGTTTCTCACAATTCATTGTAGCTTCTTGGTGTACATATCCTTCAGCCGTAGAATACACGGTATCGACACTTTTCTTGCCACCATTTTGTTGGTGTAATTCTTTCAAGAAATTAATCACACGTTGGTCGTTGGGATCTTCACCATAAGCACTACGACTACCATTATTAACCTCAAGTCGTGCTTCTTCGTATAATATTTGGTATTTATTTGACATTGTTTCCCATTGTTTTCTCCATGGTTCTATTTTCCTTTTATATACTTCACAAGCTTTTGTGCATGTCTCACAGTTCTTATCACCATTCGTACATTGTTCACCCTTTTCCTTACACTCCCCACACCCCGTCACCAACTCTTCATACGCCTCCTTCTGCATCTTGCAATACCATTCGGACCATTCAGTCATCCATCTTAATTTTTGGGGGATGTAGTCGTCGTGTGGAGTGGGGCCACATTTGATAATATCGGCACTTGGTAGTGAACATTTCATTGCGTTCCAGACTTTTATACGATTGGCATACCACCAGTCTTCTCTTAATTTTATATGTTTTTCATCATTTTTATAATTGTTTTTCACATTAACAGGAAGATTTTCTTTAATTTTACCAAATATTTTTACCAATTTTTTTTGTGTTTCATTTTCTCCGTAATTATCATCCCACAGATCCCTTTCCCGTATAATATCTCCAATATCTGCAAAACTATATTTCATTGCACGACAAATTGTTTGATCTTTCTGATTTTTGTTAAATTTTTCTTTTATGTATTTTCCTTCGTACTTTGCTGCGAGAAGTACATCACCCAATAATGAGTCGCTAGCATGTTTACTATCACTTAGTCCCTCGCTATCAGTGTTCAAATATTCCAAGTTATATGTGCACATATGTCTTCGTCGAGGAGGTAATAAAACGTGAATTTTTTGATTTTTCTCATCTGCTTCTTTCCATGGTGTTCCTATTTCCAATCTGGTGTCATCCTTTGAACCTTTGTCATGACATGGATCTTTCGATTGGGAAATATGACGATTGGAATGTTCGAGTTCTATATTACATTCAGTAATAAACTTACTTTTGTCAACGTTTCCTAAATATTTACCTTCAGCTGCATCTCCTTTCAACACACTCTCACCTTTATTACCATAGGCATTAGCACTATTTTTTAGCATTTGCCCGCGTGCCTCCTTTTGCATTTGTCTCGCTATAAACATTACATCTTTAGCGGGTTTAACACTGTCTTTTCCCGCACACGGATTATTGACGTAAACTTCTTCTTCGTGTTCATCTTCGTATTCTTCTTCATCGTGGGGTTCGTTACATTTTTGGTCTTCCGGATTATTATTTTTGCATTCTTGTGCTTCTTCTAATTCGTGTTTTAGTAATATATCTATTGCAAATTCTTCATTTCCTGCATTTCTTATTTGTTCGGTGGGAACCTTTTCAGTTAATTTCTTAATTCGTTCTATTGCATCTACACTTCCATAAGCTTCGGAAATACCTTTGAAAAAATCTTCTTCTAAAATAGTTTCAAGAGTAATATAAGGATTAAATTCCTTAAAACCTGTTTCGTTATTGTAATGGTCCTTTATTTTGTTCCATTCTTCTAGTTTTTTTTCAATCCACTTCTGGAAACATTTACAATTTTTAAAACACATATTTTTTTACATTCATTTGATGCACTATTATTAATACATCTCTTAATATATTTTCTCCAATCTATAGAAT
>NS_L6_18_Contig8208
CATATAAACAACAGGTGGAAAAAAATTAAAAGTCTTTTGGAAGATAAAATGGAGGAAGTATTTAATGCTGCGAGACCGCAAACATCAATTGATAAATTTCTCGATGAAGAACAACAGAAAGCCGAAAAATGCCTACAAACCCACACAAACCCCTGCCCCCAACAAGAAAACCCCGCCCGCTCCGCCGAAACCGGCTCACGCGACAGACCACCACCTGCACCACCTGGCGGACCACCTGTCGCCCGCTCCGAAAACCACGACCCACAAGTACCCACTGCCGTCCCTGTTAAACCCGCCACTGATGGTGCCGGCGACGACGACGACGATTCCGAAGGTGAAGATGAAGAAGAAGAAGAAGAAGAAGACGACGAAAACGGCAACCTCCAGGAGGAGACGAAGGCGGAAAACCCGGAAGGGGCGGGACCACAACCGGAGGCTCCACAAGAACCGGGACCAACACAAAACGATGTAAAGGTGTGCAAAACGGTGGAAGAAGCACTTAAGGGCGAAAATCTCACAAAGGCGTGCGAACAAAAATATAGCGCACCCAACAGATATTGGGGGTGGAAGTGCATACCAAGTGGTGACACCGCTGGTAGTGGTAAAAGTGACAATAATGGTGCCATATGTATTCCACCACGAAGACGACGATTATATGTGGGGAAATTGGAAACACTAGATACGGACAGCACGTCACCAAGTGATGGCAAACCTGCGTCACAACCTGACCCCC
>NS_L1_73_286889
AAGAATGTGCAGAGGCGTGTGAAGACTATAAAAAATGGATTGAAACATGGAAAAATCAATATGAAAAACAAAGTGCAAAATTTCATCAAGATAAAAATGCAAATAAATATAAGAATACATCTGCTGAAGATGATGTAGATGATGTATATAGTGCTCATGATTATTTACACGAACAATTAGAAAAACTTTGTGCAAATGGAAAATGTTCTTGTATGGAAAAACCCTCTACAGAAGATGACGAAACAGATTTACCTGGGCAAAATGATCTTCCTGAAGCTTTGGATAATCCACCTAAAGAAATGGAAGAAAAGTGTAAGTGTGCCATACCTCCTGAACCCATGAGTTGTGTAGAGAAAACGGCACAGAAATTACGAAAATATGCAGAGAAAAATATAGACGCTAAATTAAAAGAAAATGGTAATAGATACAATGGTAATTGCAATAATGTCACTAAAGATAAATACCAAAAACAAAACGGAGGAACATGTAAATTTAAAGAAGTTTCTTGGTCTTCGATAGGTATAACGAATAATGAATGTAAAAATACGGGAAAGGATCGTTTTGATATAGGGAATTATTGGGATTTCAATGGGAAAACATTTGATGGAAAAAACAAATTATATATTCCTCCAAGACGAAAAAATATGTGTTTGAAGATGTTAGAAGATATAAACGCAGAGGAGATCAATAATAGCAATGATTTACTTATAAAAATCCAAGAAGTAGCGAAGAGTGAAGGAGATGATATAGTACATAAATTATTACCTGAGAACCCCTGTAATGAAAGTGTAATTTGTGATGCTATGAAATACAGTTTTGCCGATATAGGTGATATTATTAGAGGAACAAGTAAAATTAACACTAAAAATGATAAAATAGAGGAGGAATTAAAAAAAATCTTCAAGAAAATTCAAAATGATAAGTCATTAAACAACATGGAACTTCCAGAATTAAGGGAAAAATGGTGGGATGCTAATAGAAAAGATATTTGGAAAGCAATGACGTGCAAAGCACCAGAAGATGCAAAACTTTTTAGAAAAGGAAGAATGGATGGATTTGAACGCATAACATTAATACAAGATAAGTGTGGACATAAGGACGATCCACCTGTTGATGATTATATACCTCAACGGTTTCGATGGATGACTGAATGGTCTGAATATTATTGTAAAGCACTGATCGATGAATTGGAAAAATTTAAAAAATCATGTGATCACTGTAAAACAACTGACAGATGCAAGAATGATTATGATAAAAATAAGTGTGAAGAGTGTAAAACGAGATGTCAAGAATATAAAAATTTTGTTCTTAAATGGAAATCTCTATTCGATATACAATCAAATAAATACAAAGAATTGTATGAACAACCAATAGATACAAAAATCTCTGCTTATGATCATGTTCAAAATTTTGTACAAAAGTTGAAATCTTTTAAAAGTGAATGTTCTGTTGAAAGCTTTTCTGAATATCTTCATGAAACAAGTAAGTGTTTGAACTATAAATTTAATGAAAATGATGGTTCTAATATACGATCATATGCTTTTGAAGAAACACCAAAAAGTTATAAAGAAGCTTGCAGTTGTACATTACCTTCTAAGAATCCATTGGATAATTGTCCTACCGATCAAAACAAAGATGTATGTAAGGAATTACAAAATTTTACCTTCTGCTCGAAGAATGATTATGATTATAATCTTGATAATTGGAACGCATACCTTGTTCTTAATAGTTCAGATGATAACAAAGGTGTATTGATTCCTCCAAGAAGAAGACATTTATGTACAAGACCTATCACTGCATATAATTATAGAAAAGGTGATAAAGAAATTTTAAAAAAAAAACTTCTTACTTCTGCTTTCAGTCAAGGACAATTGTTAGGTCAAAAATATAAATCGGAAAAAGAGTTGTGCTTTGAGGCAATGAAATATAGTTATGCAGATTATTCTGATATAATTAAAGGAACTGATATGATGGACACTTCATTATCTGTAAAAATTAAAAAAATATTTGAAACATCAAATGAAGCAACCGAAGCTCGTAAAACATGGTGGGAAAATAATAGAAGTCATGTATGGCACTCTATGTTATGTGGATATAAAATTGCTACTTCAAAAGTAACATTAGATGAAGGATGGTGTCAATTACCAAAGGATGAAGAAAC
>NS_L7_35_26452
ATAAAGATGATAAGAAACTATATTGTGATCTTAATAGGTATGATTGTGAAAAAACAGCTAGTGGAAAACATGATTTTTTTGAAGAGGATAATTGTAAAGATTGTCAGTATTCGTGCGCTCATTTTGTGAACTGGATAGATAACCAAAAATTAGAATTTTTAAAACAAAGAGAAAAATACGGAACAGAAATATCAGGTGGTGGTGCTGGTGGTAAGGGTAAAACGAGGAAAAGACGAAGTGCAACTACTAAGGTTTATGATGGTTATGAAAGTAAATTTTATGACAAATTTAAAACTGGCTATAATGGTGTTAATAGTTTTTTGGAATTATTAAATAAAGAAGATGTATGCACAAAAAATGGTGACATAGAAGAAGGAGGAAAAATTGATTTCAAAAACGTTAAAAGAAGTAGTGGTAAAAATAGTGGTGGTGATGGTAATAATAAAACATTTTATCGTACAACATATTGCGAAGCATGTCCGTGGTGCGGGGCAGAACCAAAAATTGGTGGAGGATGGAAAGATAAAAATAAAGACTGTGCAAAGAAAATAGAAAAAAAGTACGATGAACAAGATACTACCACTATAGAAATACTTACCGCTGATAAGAAACAGTTAGATATACTAAAAAAATATAAAAAGTTTTGTGATAGTGTAAATGGTACGGCAAATGTTGAAAAAGATAAAAAACGTGTTTCTAATGGTGCAACTGGTAAAAAGGGTAATCAAATAGTAACATGGCAATGTTATTATGATAAAGAAAAGCCTAGTAAAAAAAATAATAATTGTGTAGAAGGAGAATGGAAAGATTTTGAAGAGGGTAAAAGCGTTAAGTCCTATAATGGTTTTTTTTGGAAGTGGGTACATGATATGTTAATCGACTCTATGCAATGGAGAGACGAACATGGTAAGTGTATAAATAAAGATAATGACAACACATGTAGAAACAATAAGAAATGTAATAAAGAATGTGGTTGTTTTCAAAAATGGGTTGAACAAAAAAAAAAAGAATGGCAAAATATAAAAAAACATTTTGACAAACAAACAGATATTGTCAT
>NS_L7_35_Contig2272
GAAAGATATATATTCATATATATAACATGCATATAATAAACATTCAAGCCTAAAAACAAAAAAGAAAATTATATAAAATTAATAATATTTATATATTAAAATGGCAAAACCTTACAAAAGAGGCACATATATAATATATTTCAAATGTTGTGGATAAATGGAAAAGTAAAAATGTAAGTGGATAAATACATATTTATATGAGTAGACGTAGAGATCATAAATTTATATTCTATAAAAATTGTTTTTATTTTTTTCAAATAACGCCACAAATAATATACATATATATATTACTATATTTTGTTATACTACAAGAAAATGGCGAGAAGTAGTGCTGTTGGTACCCAAAAAACAGTGATGCAAATCGCAGAACAGTTTCAACAGGAGGAGAAGCAAAAAGCGAATGGTATTTAGTGGTTTGACGGCTCAAGCTCACAAATGTCAGTACAACAAAGGGGGTCAAGGAAATGACCTATAAGTTAATATTTGCATCATTGACAAAGAAAAACATACGAATGATAAACGTGAATATGGTAAGGGTGATGATAAATATCATCGTCCATGTACTGGAAAAGGTACAGGTCAATAAAAAAGATTTCAAATAGGAACGCCATGGGAAACGAAGAAGGATGATGTAAATCAAAACCACCAAAATGTCCTATTACCTCCTCTCCGTCGTCATATGTGTACATCAAACTTGGAGAATTTAAATGTAGATAGCGAGGGACTTAGCGGTAATCATGTGAGTGACTTATTATTAGATGATGTGTTGTTGACAGCAAAATATGAAGGAGAATACATAAAAAAATAATCTTAGTAATGATGTTTCAGGAATATGTACTGTTATGAAATATAGTTTTGCAGATCTTCGCGATATAATTAAAGGAACAGATTTGTGGGATCAAAGCAAAGATGCAGAACGATTACAAGAAAATTTGAAAACCATATTTGGTAAAATTAAAGGTACACTTGGTGCCAAATATGCCCGTGATGATCCCCCATATA
>S_L8_56_Contig6956
TCCACCTGTTTTTCCGCCCACTCTTTTATTTTACCTATATATAGTTTTCGCCTCCTGGGTGGCACACATATGGCACCGTCCTTATCACTAGTGGGTTCACTACCATCACTAGTTGGTATGCACTTCCAACTTGTGGGTGCCTTTGGGCCATATTTTTGTGAGCAGGCGTCACTAAATTGTTTGGGGTTACTAAATAGGTTGGTCACAATTTGACATGGATTTACTTCGTTTTGTGATGCCGGTGGTGCCACCTCTTCTGTGGTTGTCGACCCATCCTGTTTTGTGCCTTCCGCGTCCAGTGTGTCTTTGTCCTCGTCGCCATCTTCTTCGTCTTCTTCGTTTTCTTCTTCTTCGGGGTCTTTGAATTTGGGTTGTATGTCTTTTTCGTCGGGGAAGTCGTTAGGCTTCACGGCAGGTGGTGGTGGTTGTGTGTCACGTGGTCCGGCGGAACGGGCAAGGTCTCTAGTGTCGGTACTGGGGCATGTATCTTCTCGGTTGTATTTTATACAATTTTCGGCAATTCTTGTTTCATGATCTAGCATTATCTTTATGGCATCTGGTGAATGTTCTGTATCTTCTCTTACTTGCAATCGATCAATTTTATTTATTTTTTCCATTAATTCCTCCGATTCCTTTTTGTCTCCATAAATCGTTCCAATATTATTCTCAAAATATTCTTTTAAAAGAAATTTAATTGTTATATAGGCCATGTCTTTTGTCAAATTTTGTTGGTCAAAATGACGTTCAACTTTCCTCCATTCTTCTTCTTTTTTTTTAATCCATTTTTTATAACATTTACAAGGTTTTTTACACCCATCCTTACAATTAGTTTCTTTTTTATTATTTATACACATACTATGTTCGTTTCTCCATTTTTTAGAATCTTTTAACATTCGTGCAATCCAAATCCAAAAAAGTGAGTTAAATGATTCAACTGTCTGATATGTTGTATCTTTTTGGTTATCTTGTAGTATGCAATTATCATTATTATCATCTACATAATGACATTTCCAAATATCATTTTTTATATTTTGGTCATCTTCACAGAACGTTTTTAATTTTTCTAGAATTTTTTTTTCTGATCCATCACTGGAAGGTATTTCTATATCAGTAGTTTTTTTATCATCAAACGATATGGCTTCTACCTTTCTGCATTCGTTTTCACGCTTAGCCGTCCATTTTGAACCGTCCTTTTTCACTCCACACCAAGGACATGTATCGCAATATTCCTT
>NS_L8_59_27628
TCAATGTTTTATATTTAGGAGTACCAGGAACATATATATCATTAATATCCAATTCTTCATACTCACTTTCGGAAGAGGTTATATCAGTAGTATCAGACATAAATGCATATTTATCTTCATCTCCACTAGTATCTCCTTCCATATATATATATGTTTTCCCTTTATATGGACCACTTCTATATGGTATGTACCTATTTTTGGATTCCAACGTAGGCATTCCATAATCACCTTTATGTACATCAAGTACACGTAAGAGGTCAACAGGTGATTTCGGTTTTTTCTTTAGATAAAAATAAGTGAACGCAGCAAAACCTATACCAATAGTCCACATGATGGTTGAAGATAACATGGCATTTTTTAGTGCGGGTGGTAAGTAGGGTTGTGGTAGTTTTTCTGGTTGTTTTGGTGCTGGTGCTACTGGAGGCGCCGCAGGGGCCGGTGCTGGTTTGGGTGGGACTTCTTTTTCGGATTTGGGGACTTGGTCGGATTTGGTGTCCTCACTAGATGCTGTTGGTGCCGTTTCTTCCGGAATGGTTGGTGCTTCTTCACAAGTGTCTTTTTCCTCTGTTTCTTCTGTTGGTACCGCACCATCACAAATTTTGGGTATCATCTTCTTTGCATCCTCTGGGTTTTCGTCTACCTCTTCAAGGGGTTCCTCTTCCTCATTAAAAAGGGTGGTGTTGTCGGGGGGGCTACACGGTTTGCCACCATTTTCGACACTATTTTTGTCGTGTTGGGCTTTACATTTATTAATTTTATCTTTAAGTTTTTCAAGAAAACATTGAACGATATCCTTTTTCTCAGGATTCCCACTTCCTGAGTTCGCAGTTACATTACATTGTTTTGACTCGAAATCATCTAATTCTTTACAAGGTTTTATAGCTTTGAGAACTTCATTGTAAAAGGGTTTCTGCCCCAAAAAAGATTTTACCATATTTGATGTATCACCATCTTCACTTTTATATTTGTCAAGGTAATCTTTTTTTATTTTCTCCCATTCCTCCTGTTTCAGCTTTATCCATTCATCTATACATTTATATTTTTTTTCATAATCTTTTATACATGGGGATTCTTCACCCTTATTCATACATGGCTTTAATTTTTTTTTAATTTTATTATAATCTTCTAAAAAATATTCTAACCAACGTTTAAGCAATTCTTTCATTGTGATATATTTTTTATCACCTTCTTCCCCAATGTTATCTTTTTTTTTCAGATTACATATATCTACACCACATACCTCACCACATTCCCATTGTTCTTTTCTAATACCTTTAAAGATACCTGCATCTGCACATTCGGGTAAAAGACATTCGTCTAAATCATCTTCAAAACCATTTGGACTGTTATCACTCACAAGCATACTTACACCATCAGTCGATTTTCTCATTTGTTTTATTTTTTTTGCATCAATAGGCGTTTTTCCATTGCACTCCTCTTTTGTACCACCAGCACTACAACTACCATTTTTACAATTTATTTTAAATTCAGAACATGGATCACAATTTGTTGCATGTTTAAATGTTTCCTTTGTATCCTTAAAATTTATTGAGGTGTCTACAGTATTAGTTTCGCAACATGGTCCTTTTAATGATGATAGAAAGTCTGCAAGTATAGAGTACTTTTCTTTAAGTGTTTTACAAAATCCATTATCATGATTATTAAGTTTAGCATCTTCAATTTCATTTTTGTATATTTTATCTTGTTTATGAAATTCGTCTTTTTTTATATTTATCCATTTTCTATAAGATCTACAAGATTTGGCACAACTGGGACATTTCAAAGTTTCAAAACTTCCATCGTTACATGGACACATTTCTTTGCATTCAAAACCATCACCACTACAGTTTTTTTCAACACCATTTTCTTTATCTCCACGGCATTCATTTTCAATTATATCTAACTTATGTTTTTGTTTACGACAAAATTCATCTGCCCATTCCTCTAACCAACGAAAAAAAAAGGGGCGACTCACAAATTTGTCCAAAGTGGTAGTGGTTGTGAGGTGGGCTTGGGGGCCGGCGTTGGTGTGTAGTGGACCAGTACCATCACTTTCATCAAAACCACCTTTAAATGTCACTTTATCATACGTGTATTCGCCGTTGTCCTTGTCGAGTTTTTTCATAAGTGCCCCTTTAACAGTGTCATTCTGTGTTGGTTTCTCGCCGCTCTTCGTGTCTGTGTTGTATGTTAAAGAACATATCATCCCTTGCCAGATAGATTTTCCATGTGTAGTCCACCAATTTTCACGCAGTTTTTTATCACTATTTTGTTCAGGTTGGACAGGTATGTGACTAGATGTGCTAGTTGTGATATCAGTCTTTATATGTTCTTGTATCTTCTGTTTTATTTTTTGCATAGCCTTCTTGTGCTCACTACCTGCTGCAGCCTCCACAATACTTGTGTCACCAAATAATATATCCCTATAATCCCCCAAAGTATAGAACATTTGTCTTTTAAACTCCTCAGGTATTTCTCCGCTTTCTAATTCCTTTTGAAGTTTATTTCCAACGTCTGATGTATTTGCAACTAGTTCTTCTTTTTCCTTTTTCTCTTTGTCTTTTATTTTCTTATATCTATCCCACAAAAAAAACGTCTCAACCGCGGCGGACTCCACGAAGGCGGTAAGGAGCGGGTGACTCTGTGACCCCGACGAGGTCGCCGAAGTGGAAAGACCTTGTGGTGACTCACTACCTCGTGTCTCACCACTTATGAACTTGTCGAAACCACCAAGGTATAGTTTTCGCCTCCTGGGTGGCACACAAATACCACCCTTATTATCACTAGATGTAGTGGCTTCACCTGGTTTTTCAGTTGGTATACATTTCCAACTTGTGGGTGCGTTTTGGCCATATTTGGTTGGACAGGCTTCTTTGAGAGTGTCGCCCTTAAGTGCTTCTGCCACTGTGGCGCACACATTTACTTCCTCTTTTTTTTCCGTTGTTACCTCCTGATCTGTGGTCGCCGAGTCCTTCACCTTCTCTTCTTCTTCCGGTGGTAGTTGTGGTACCTCCTCCTCCTCCTCTTCTTCGTCTTCTTCTTCTTCGACTTCGTCATCCTCAGCGGGCACACGTGGTGAGTCGTTGGTTTCGGCGGAACGTAGGCGTGTTACTTCTTGTTGTTTTTTTTTTTCCTCGCAATCTTCTTGAGTTTTTTTGCATTCAGTGGCAATT
>NS_L8_59_27622
CTTCAAATAAAGAAAAGCAATGGACGTCAAGGCCAGAGCAATTCCCACTGGTATAGCGGATGGTAACACATCATTCAGTATGTTGTTCGTTGGGGGTGTTTTATCGTCTGTTTGAAAAAAGGGTACAAAATAATCAAATGATCTAGCGACAATTGCATGAATAGTATGTGCATCGGGCCTAATATTTTTTATACGCTTTGGTATTTGAGCAACTGCTTTTTCGATTGTTTTTAATCCTGGAATTTCAGGAGATTTAAATATCTTTTCTTTAATGAAATTCAAGATTTTATCGGATTGTCTGGTTGAGTTTTCATGGCATTTACATTTATCTTTATACTCCTTTGGATATGATGAAAAGGCGTAATTACTTCCATTACTATTCATTTCAGAAAATTTATAATCTGTGCAATGTGTTGATTTATCAAGATATTTTTTAGCGTTATGTGGATCCTCGCACATTTTATCTAATTTTTTTAAAAATTTTATAGAAGAATCACTATTTGCATCGGTACTAATCGCAGTTTTAGCTTTCATATATAATTCTTTGTATAATTGATTTTGTTCCTCAAATTGAACTTCCCATTTATCTACAAATTCTTTATATTTTTCACATTTTTTATTACATTCTTCACATTTTTTCTTATCCTCCTCTTTTTCACACTTACCATGTTTTGTTTTACATTGTTTACACTCGCTTTTCATTTCATTATTTTTTTCTTTTAATGCTTTACAATAATATTCACTCCATTCTTGCAGAAAACGATAACGTTCAGGTATATAATCATAATCAGGAGGTTCAGAATCGTGACCACATTTTTTCGTTTGTTCTGTTTCTGTACTTGTATTTTGTGAACTTTCTGCATGGTTATTTAGTTTTTTTCTAAGATGTGCATTTTTTGGTGCACTACAAGACATTGCTTTCCATATATCTTTTCTATTAGCATCCCACCATTTTTCCCTTAATTCTGGAAGTTCCATGTTCTTTAATGAACTATTTCCGCTTTTTAATTTAGTGAATATTTCTTTTAATTTATCCTCTATATTATCACCATTGTTAAGCCTAATCTTAGTTCTTCCTCTAATAATATCAGCTATATCGGCAAAACTGTATTTCATAGCATCACAAATTATATTTTCTTTACACGGATTTTCTGGTAACAAATTTTTTATTATATCGTCTCCTTCATTTTTTGCTATTTCTTGGATTTTTGTTAGTAATTTTTTGCTTTCATTAATATTTTCGTCTCTTATATGTTCAAATTTCTTCAAGCACATATCTCTTCTTCTTGGAGGAATACATAATTTGTTTTTTCCATCAGCTGAGTCTCCATCACATTTCCATTCTTTCCCTATTTTAAAACGTTTGTTTTTATTATTGTCGCAGGAAACGTCCAAAGATTGAAATGCTTTAGGGTAACGACTTTCGAAATCACAATTGTTTCCACCATGGTTATTATTTTGCTTATTTATGAGGTTACATGTACCGTTATAATGTGTGCCATCGCCTTTCAAACTGCTATGAATTTTTTGTACATTTTTTTCTGCAATTTTTCTTAATTGTTGTGCCGTTCTCTCTACACAACTCATAGGTTCAGGAGGTATAGCACACTTACACTTATTTTTATTTTCTTTAGGTGGATAATCCAAATCTTCAGGTAAATCGTTTATCCCAGATAATTCTATTTCTTCATCTTGTGTAGAGGAATTTTCCATACACTTACAATGACCATTTATACAAAGTTTTTTTAATTGTTCATGTAAATAATCACGAGCACTTAGTGCCTCTTCAACATCTTCTTCAGCAGGAGTATCCTTATACTTACCTGCTTTTTTATCTTTATCAAATTTTGCAGTTTGTTGTTCATATTGAGTTTTCCAATCTTTAAGCCATGATTTATATGCTTCACACGCATTTTTACACGCTTCTTTCTTAGTTTCATCACTTTTCTTACACTCATAGAACTTACACCCCTCCTCCAAATCCTTGATCTTTACACCACGTGTTCTACAAAACTCTTCTCCCCATTCAGTGAACCATCTCAAAAACTGGGGGGTTTGGGCGAATTTCTCCAACGTGGGGGAATTATCGCCACTGAATGTCACTTTGTCAAAGGTGTATTCGTGTTTGTCGGTAAATTTCACTTTGTCACCACTAGCTTTTTCTAGTGCACATAACATTCCTTTCCATACGTCATTTTTAATTTCATCCCACCAAGATTTACGTTTTTCTTTATCCTCTGATGTGCCATTTGGGAATATTGTATCTATTTTTCCTTTTGCATCACTCACATCACCCTCTTTTTTCGAAATATCTGTATTTAAACATATATCTCTATAATCTCCATATGTAAAGTACATGGATCGCAAAAATTCAGGAGGGATTTTTCCTTCTTTTAATTTTTCATCGAGGATATTTCCATTACCATTCTTAATCTTATAATATTGCCATGCAAGAAACGTTTCTGCTGCTGCAGTTTTAATAAAAGCTTCTCTCAAACCTTTTTGTGTTGTGTCACTCAATTCTTTTAAATAATATAAGCATAATTTTATTCTTCTAGGTGGCATACAAGCACCAATATTATTACTATCAATATAATTTTCACAATCCCACCCAGGATAAGTCCCTTCTGTTTTTGGTTTGCATTCACCTACTGTAGTCCTTTCATTATTATCCTTAAGTATTTCTCCCACTATTTCGCACGCATCTTTTTTCGGCGGCTTGTCACAATTACATGGTGTATCCTGATCATGTTGTTTATCCTTGAAAACATATTTCTCATTTTTTTCTTTACCTCCTTTTTTTTTTTCACAGAAATCTGTTTGTATCTTGCAATCACCAATGTATGCTTCTTGATGAATATATCCTGCGGCGGTTTTATAGGGGGTTATCGTGGTGGTGGCGGTTACCCTAGTGGCACTACTAACAGCAGCACGTTTAAAACGAACAGGTGCGGCAGCACTATTTTGTGGTAGTAATTGTTTCAAGAAATCAACAACATCATTCTCATC
>NS_L8_65_Contig4903
TCGTTGGTTATCTATCCATTTTTCATAAGGATAACATGCAAAAAAACATTTTGTACATTGATTACCCATACGCAATCTACCAATCGCTGGTTTAGTTTTCGTGCAATCGTATCCATTCAAACTACAATATTTTTCTTTTGCTTCATCAAGACAATATGTTTTAACTATATCAACATATTTTTTCTTTTTCCTACAAAAATCTTCTGCCCATTCCTCGAACCATCTCAAATATTGTGGCACATAGTCAAAATATGTGGGAACTTGGTCGGTATTTGCGCCTCTTGACTTGGTACAGCGGCATTGGTTTTGAGTTTGATACTGACTATTTCCATCCCTATCACTACATGTTGCACGAAAATATGAAGCACGTTCTGGCGCGTCACATGTTAGTGCTTTCCATACGTCTTTTCTATTAAGTGCCCACCAATCTTCTCGTAATTGAAAATAATCTGTAGTATCATTGTAGCGTCCTTTTGCTTCCGGCTTTTTCATTATCAATTCTTCATATATTTTCGCGAAAATTTCTTTCAAATTTTCTTCTAATTGTTTTCTTTTTTCTTTTTCTTTGGTATTACCACCACGATACAGATCTCTTCCTCTTACAATGTCCCCTATATCCGCAAAACTTCGTGCAAGTGCAGTACATGTTGTATGAACAGAACCCTCATATAATGCATCATATCGTTTAAGATGTGTTTTTATTGAGTTTCCTTCATGATTCGCTGCAAGACAGACATCTGCCAGCAAATCATTTTTATCCGTGATTTTCGTTGT
>NS_L8_65_Contig4904
CCTCGAACCATCTCAAATATTGAGGGACGTAGTCAAAATATGTGGGGACAACACTTGCGCCGGGCTTTTTGCCGTTTTCGTCCTTACAGCGGCATTTGTGAATAGCACGAGAAGAAGTCCCATCATCATTACATGTTGTCCGAAAATATGAAGCACCTGCTAGCTTGTTGTCTTCGTCACATGTTAATGCTTTCCATACTGTTTCTCGATTCGCCGTCCACCAATCTTCTCTTAATTGAAAAAAATCTGTAGTATCATCATTGTAGCGAGATTTTACACCATTCCTCAAATTTCCATGTATTTGCTTGAAAATCGTTTTTAAATTCTCATCTAATTGTTGTCTTTGTTTGTTTTCTTTCTTATTACCAAGAAACATATCTATTCCTCTTACAATGTCACCTATATCAGCAAAACTTCGTGCTAATACAGTACATAATTGGGAAGCAGTACCCTCATTAGTCAGTTGATGTTCTCGATGACGTGTTTTTATTAAGTCCCCTTCATAGTATGCTGCCATACACACTTCTGCCAACAACGTATCATTATCAATATTATTAACATCCTTGATATTTTCCAAATTATGATGACATAAATGTAGACGTCGGTATGGAGCGCAAGCTCCTATACCATCACTACGCATTTTTTCGTTAGTACACTGACCACCAAGTGTATTGGAAAAACGTGGTTCTACTTTTCCACTTAAATTTGTGCACGGATACCTTTTACCATCACCATTAGCCTTACTACGATATTCCTCTACAAGTTTGCACGGATCTGAGAATCCAGTTGTTTCCCCCATACCTTTTGCTGCCTGCAAATTTCCTTTCAAATAATCTGTAAAGACATTTGCATCCTTTTCCACTGTTTCGTACACATCTTTTCCAAATATATCCAAAAGATGCTTGGCATCCTGGGCATTTTTATACTTCTCCGCATCACCACTACCATGAGGACTACCTCCTGGCGCCATTTTTGTTTGTTCACGACTACATTATGTCATAAATGCATACATAAACATATACATTGTTATACATATATTCTTTTTCATACATTGCTAGTATATATTACCACTGTCATCCATGCACATTATTACTCTAATATGGGATTCATATATCTTGTTATCACAATCTATAACAAAACACAACATCA
>NS_L6_24_33851
TCGCAAGATGCAATAGAATTCTTATTAGATCACTTAAAAGATAATGCCACAACATGCAAAGACAATAATTCAAACGAAGCATGTGACCCTTCCAAGAAGGTGAAAACAAACCCCTGTGGAAAAAACCCTAGTGCTAGTAACAACCTTGTGAGAGTGAAAAGACTAGCCGAAATGATGCAACGATACGCGAGGAAACAATTGGAGAAAGGTGCAGGTGAAATTAAATTGAAGGGCGATGCATCACAAGGGAAGTATACACGTGGGGGTCCTGAAAGTGACTTCAAGGAGAAATTATGTGATATAAATGAGAAACATTCCAATCGTATTAATCATTTCTCACGTGAACCATGTTATGGAAAAGGTACCGGTACAGGTATAAACACAAGATTTGAAATAGGAACTCTATGGCAACCGGATCCGCAACACATGCGTGTAGGCCACGGCGATGTTATTATGCCTCCGAGAAGGCGACATATGTGTACATCCAATTTGGAATTTTTACAAACGAAAGATGGCCCACTTAATAGTGATGATGGCAAACTTGTTAATAATTCATTTTTAGGAGATGTTCTTTTATCAGCAAAATACGAAGCACAAAAGATAATAGAGATGTACAAGGAGAAGAATAACCTAAAAGGCCAAAAAGAACTAACTAATCTAAATGATCAGGCTACTGTATGTCGAGCAATGAAATATAGTTTCGCCGACCTTGGAGACATTATACGAGGAAAAGACATGTGGGATCAAGAAAATGGTATGAAAAATCTACGAGGACATATAGAAAAAATATTTGGTATTATCGATAAGTCAATCAAAGAAAAAGGCAATCACAAATATAACCATGATGACTCCAGTCATACCAAATTGCGCTCAGATTGGTGGGAAGCTAATAGACATCAAGTTTGGAGAGCTATGAAATGTGCAATAAAAAAGAACAACATTGAAACATGTAAAGGTATCCCAATAGAAGATTATATTCCTCAAAGATTAAGATGGATGACTGAATGGGCCGAATGGTATTGCAAGATGCAGTCACAGGAGTATGAGAAGTTGGAGAAGAAGTGTAAGGAGTGTAAGGAAAAGGTTGAACAATGTACGAATGGTAGTGGTGACTGTAAGAAATGCAGAAACGCATGTGATGAATATTGGAACAAAATAAAACCATGGGAAAATCAATGGACAAAAATAAAAAATAAATACGCACAATTATACAAAAAAGCCACAACAACTACAGATATTACTACTTCTAGTGGTACCAAAGATGAAAAAGACGTTGTTGTTTTCTTGAAACAATTACTACCACGAAATAGTGCTGCCGCACGTGTTCGTGTTAAACGTAATGCCAATCCCATTAGGTCCACCGCCCTCACCCCGAACACCC
>NS_L6_21_Contig1982
CTTTTGAATGTCTAGTACGTGTGTTTGTTTCGGAAGTTCCAAATTTTTTTTCTAAATCATTCCTAAATTGATTCCATTTTCCATCTTTATCTTCTTTCTTAAGAGCTTCCTCAACTTCAAATAAAAAACGATCAAAAACATCTTTAAGTTTATCATAATAATTGTGTGATGTTTCGTCTTTTTTATTTAATACTCCTTTCACTTGTTTCCATTCATGTTCTTTTCGTTTAATCCATTCTTCATAACATTTACAATTTTTGATACATTTACTTTCACAATCCGTGACATTAGTATTATTTATGCAATCCTTAAGTTCATGTTCCCACCTTATGGTGTCTATTAATAAATTTCTAGCCCACGAATGAAAACATTCAACAGATACCATAAGGTTAGGATCAGTTGGATCTTTGTATGATGAAATGTTCATTTCACAATTATTATAATCACTATTTTTATTATAGCATTTCCATTTTTTATAATTTTGACCGTCGCCTTTAGTTGGGTTCGAACAAAAATCATGTAATTTTTTTGTAATAACCCCTTGTCCATTACCACTATAGAGGACATCAATTACAGTAGGCTTCTCATCTTTTAGAATTTCTTCGATTATTTTGCTCCTGCAATT
>S_L8_56_Contig6371
TCTGCCAACAATGTGTCAGTAGACGTCTTCGACGTTTTTCCCATTTTTTCCATTTTTTCCATATTTTTATCACATACATGCAATCGTCTATACGGAGCACATGCACCTTTATTATCATCCTTTTTACTATCTTTTATTCTATTATATGTACATTGGCCACCAAGTGTGTCAGAAAAACGTTTTACATCTTCATTTTTTGCATTTTTTCCATTTCCGCACGGATTCCTTTCACCGCTAGCACCACCGCCATTAGGATGCTTATAATATTTCTGTACAAGTTCGCATGTATCTGTGGTGTATGTTGTTTCCCAATTATAACCATTTGCTTTATGCAAATATCCTTTCAAGTCATCTTTAAAACCATTTGATTCACTTTTCACTAGGTCATGCACTTTTTTCCCTATGCTATCCAATAAATGTTTGGCCGTGGTATCATCAATATCATCCCCACCACCACCACGTCCTTGCGGCGCCATTTTTGTATGCTTCCCGATTACATTATGTCATAAATACACACATATATATACATACACATTGTTTTGATGCGTCTGTTATTAATTTATGATGGTCATTCATACATTGTTAACATAGTCTACCATTATAACATAAATACATATTAATAGTGTATGCACAACAAACAATAAGGAAGATATGAATAAAAATCTACATTACCATGATATCGTGATTTTGGCTACCACTATTACTATATAGTCGTGTATATGATACCGTCGCTACTATTACTATGTAGTCATAATACGTAGTGGTGTATATGATATAGTGGTTATGACTACCATGTAGTAATATTATATAGTGGTATGAATTATGTGGTAATATCATGTAATGGTAGTCACTATGTTTGTTG
>S_L8_56_Contig6373
GATTTTTCCACTATTTGACGTGGGGTTTGTGGCTTACGTGGTTTTGGTGCGGACTTTTCTTTTTTTGCCACTTCTTTTTTTGGTTCCCCTTCTGTTTCGTCTTTTTTTGGTGATTCTGGTACCGGTGCTTCTTCTTCGGGTTTGAGTATCGGTGTTTGTTCGGTGTTGCCTTCTTTAGATGGTGATAACGGTGTTGGTTCAACACTATCTTCTTCTTTGTTGTCACCAGTGCTTTCTGTGTCACTAGCGTTTTCTGTTACCATGTTTGTTTCTGGTTTTTCCACTGTTTGCTCGACTTTTTCATCTGCTGCTTTGTCACAAGTCTCTTCTGTTTGCTCTTCTTCTGGTTCTGGTTTTATCGCATCACTACAAAATGATGGGTGTTGTTTTCCCTTTTGGTTTGGGTCTGGGTCTGGGTCTTCTTCAAGGGGTTCCTCATCGTCAAGGGGGTGGTGTTTACACTCTGTTTCTGTTTCATTGCCACTAGGTTTGCCTGGACAAGCTGTTACTTTTGTTTTAAGTCTATCAAGCAAACATTTAACAAGATCGTAATCTTCATCTTTTTTTCCCTTTTCTGATCTGTCAGCGCCATTAAGACCACACGACTTCTCGAACTCTTCTAAAGTTGGACAAGGTTTTATAGCTTTGTCAATTGTAACAGGAATTTGAGATTGCAAGTCCTGCAAAAAACTTTTCACTTCGAAAGCTTCATTTGAATTCTTATCCCTATATTGATTGATGTAACGATCTCGTATTTTTGGCCATTCTTGCTGTTTCAACTTTATCCATTGTTCTACACATTTACATTTTTTATCACAATGTTTTATACATATGGTTTTTTCACCC
>S_L8_56_Contig6375
GGAAAACTTTGTGAAAAGACCACAATTTTTACGTTGGTTCACTGAATGGGGCGATGAATTTTGTACAGAACGGAAGAAATTGGAGGACAAGGTATCAGAGGATTGTAAGACGGATTATGATGGATGTGAAAAGAATAAAAGTGGTAGTTGTGTTACCGCATGTAATGCATATAAAAAATACATTACAGACAAAAAAGAACAATATGATAAACAAAACAAAAAATTTGAGGCTGAACAAAAATCCGGTAAAGCAGGATATGAAAATTATTCTAACAAGAATGCTTCTCAATATTTGAAAGAAAACTGCTTGTTCGGTTCATGTTCTTGTATGGACAAAGTAAAAGAAATTCCTGATTACTGGGAACAACCTCATACAACATACGACGATAATTCACTTCAAAAAAAGTGTAGCTGCCCCCCACTTCCTTGCGAAATCGTGGATAAAACACTGGGCGACAAAACCTCAAAGTCTTACGCCGACGGGTGCAAATGGAAATATGGGAAGATGCCACTAGGTTTGGGGTGGTTATGTAATGACAAAGGTAAAGGTGGTAATGAGGACGGTGATGTATGTATACCGCCAAGGAGACAAAAATTGTATGTATATGAGTTAGAAACGTTCAATGGAAAAACACAGGAGGATTTACGCCAAGCTTTTATTAAATGTGCTGCTGTTGAAACTTTTTTTGCTTGGCATGAATATAAAATGGAGAAAAAAAAGGAAAAAGAGGAACAAGCACAACTAGTTGTAAATACATCATCCGTCGAAGAAAATCTAAAAAATGAATTAGAAAGAGGAAAAATAGATGATGAATTTATGCGTCAAATGTTCTATACGTTAGGGGATTATAG
>S_L8_56_Contig6374
TGTAAAGAGAGGAAAAAGAGGTTGAAACAAATTAAAGTGGATTGTAAGGTGCATGAAAATAGTGGTAGTAGTCGTCTTGGTGGTACAAAAAACCCAAAATGTAGTTGTTATGGGGAAAATTGTGATGAGATTCGTAAACAGGATTATAGTACTGTTCGGAATTTTTTTTGTCCAGGTTGTGGCAAACATTGTAGTTCTTATAGAAAATGGATAGGAAGAAAAAAAGACGAATTTACTAAACAAGAAAAAATATATAATGAACAAAAAGAAAAATGCGAAAAGGAAAGTAAGGCTTCTGGACGTAGTGAACATGATAAACAATTTTGTGTAACACGAGGAACGTGCAGTACAGCTGCAGCATTTTTACAAAATTTAGGACCATGTAAAAATAATGATAATGGAGAAGGTAAAATAGAGTTTAATGAACAAAGTGAAACATTTCAGCATACAGATTATTGTGGTACATGTTCTTTAATTGGATTTAAATGTAATGGAGGTGATTGTAGGGTTCGTACAAACGTGACGTGTAATGGAGGAAAAATTACTGAACAAGATATTAAAAAGGAAGGGAATTTTACTGACCAAATAGATATGATTGTGAGTGATAACCTTACAAATGCATTTCCAGAAGATTTAAACGTTTGTAGAGATGCAGGTATATTTACAGGTATTAGAAAAGATGAATGGAAATGCACTTATTTCTGTAATTCGGATGTATGTGGTCTGAAAAATAAAAATAATGGTATAGATGATAAACAAATTATACTAATTAGAGCATTACTTAAACGTTGGGTAGAAAATTTTTTAGAAGATTATAATAAAATTAAACATAAAATTTCACATTGTACGAA
>S_L8_56_Contig6377
ACAAGCAGAATATGATAACAAAAAAATGAAATGTAGTAATGGTGGCGCCTGTGCTCCGTATAGACGATTGCACGTATGCGACAAAAATATGGTAAAAATGGACACAAATAATGATAGTAAAGCTAAACATAAGTTGTTGGCAGAAGTGTGTTATGCAGCAAAAGAGGAAGGGGACTTAATAAAAACACGTTATACACCATATCAAGAAATATATAAGGATACTGGTTCTGGTTCTACAATATGTACTGTATTAGCACGGAGTTTCGCAGATATAGGAGATATTATACGAGGAAAAGATCTTTTCCTTGGTAACAATAAAGAAAAATTGATTTTACAAGAAAAATTAAAAGAATATTTCCAGATAATATATGACAAATTGGAGCAACCGGCAAAAGAACACTACAAAGATGAAGATGATGACAAAAAAAATTTTTATCGATTAAGAGAAGATTGGTGGTATGCTAATAGAAGACAGGTATGGAAGGCTATCACATGTAAAGCTAAGGAAGCTGATAAATATTTTAGAGATGCATGTGGTGGAGGAAAAACTGCGACTGAAGGTTACTGCCGGTGTGACGGCGACAAGCCAGTTGACGACAAGCCAAATACCGATCCCCCAACCTATTTTGACTACGTCCCTCAGTATCTTCGCTGGTTCCAGGAATGGGCAGAAGACTTTTGTAGGAAAAAAAATAAAAAAATAAAAGATGTTAAAAGAAATTGTCGTGGAGAAACAGATGGTGAGAAATATTGTAGTCGTAATGGCTGCGATTGCGAACAAACTGTTAGAGCAAAAGGTAAGTTACGTTATGGTAATAGATGCACTGACTGTTTGTATGCATGTAATCCTTACGTTGA
>S_L8_56_Contig6379
CACAAGTCCTATATTCTAAATCCTTAAAAGTAGTAGAATCATCACCAAGCACTGTTTCACAATCTTCCCCATCCCCACTACTATGTCTATTACCATCTTCTTTACCACGACATTCCTCCTTTATCTTTTCTAACCTCTTTTTCCTTTCTTTACAAAAATTTTGACCCCATTCTTCAAGATATCGGAAGTAGGGGGGTCGCTTGATGAAGGAGTCAAGGGTGGTGGGGGTATCACTAGAGGCTGAGGCTTTGGTTTGGGGTTTGGTATCACTACTTTCATCTTTAAGTGTGACGGTCTTGTAGTTGTATGTGGTTGTGAATGTGCCTTTTTGGGTGCTGGTTGTGACAGGGAGAGGTGGGTTTCTGTTGTTGTTGTCACCAAAAAAGGCCTTTTGCACTTCCTCAAGATGTTTTGGTTTTGCGCGATCACCTTTTTCTTCACTATCTGTATATGTCAGTGCACATACCATAGCATTCCATATATGTTTTGCGTTTTCATCCCACCAGGAGGAGGGGGTTGTACCACTAGGTTGTTGGCCATGTGTGCCAGGAGATGTGTCACCGTTTAGAATTGTTTTTATTTTTTTATTAATTGTCTCAATATTTTTGTCACCACTAGCTTTTAACACCTCAATCATAGTCTTGTTCCCCACTACAATATCTCTATAATCTCCTAAAGTGTAGAACATTTGTCTTTTAAACTCCTCAGGGATATTTCCACTTTCTAATTTCTTTTGAAGTTCTTTTCCAACTTCTGATGTATCTACAACTAGATGATTTTGTGCTTCCTCTTTTTCTTTTTCCTCTTTTTTTTTCTCTTCTTTATATTCATGCCATGCAAAAAACGTCTCAACTGCTGCAGATTGA
>S_L8_56_Contig6378
GGTAGTAATAGTGATGATAATGGATATGAAAAAATTTTTTATGAAAAACTGAAAGAACAGAATTATGTAAAAGTTGATGCTTTTTTGGGATTATTAAGTAAAGAAGATGTATGCACAAAAGTTCAAGACGACAAAGGAGGAAAAATTAATTTTGAAAACGTTAATAGTAGTAGTGCTAGTGGTGGTACTAGTGGTGGTGCTAGTGACACTAGTGGTACTAATGATGCAAGTCAAGGAACGTTTTCTCATTCGGAATATTGCCAACCATGTCCTTATTGTGGAATGAAAAGGAAAAAGAATAGTAATGAATGGGAAAGAAAACGTGCAGATGATGATTGCAAGAATATAAAACTTTATAAGCCTAAAAATGAGGGAGGTGGTACTCCTATTAAAATCCTTAAAAGTGGTGAAAAGTATGATGATATAAAACAAAAAATTGACGACTTTTGCGATGAAGCAAAGCGTAATGAAGGTTCTTTATATGAAAAATGGAAATGTTATAAATTTGAAGAGGTAGAAAAAGTTGAAAATAAAGATGAAGAAGAAGATGAGGATGATAACGAGGATTATCAAAATATAAGTAAATTAGGCGGATTATGTATATTGGAAAAGACGAACGACAAAGAAGAAGTGAACAAACAAAAGACATTCTATGATTTATTTTACTATTGGGTTGCACATATGTTAAAAGATTCCATATATTGGAGAACAAGAAGGCTTCGTAAGTGTATAAATGATGGTACGACAATGAAATGTATACCTGCATGTAAAAAGCCTTGTGAATGTTTTGAAAACTGGATTGAACAAAAAAAAAAAGAAGAATGGACGAAAATAAGAAACCATTTTTACACGCAAA
>NS_L8_51_Contig3119
GGAATCAAAGACCATTTTGGCAAGCAAAAAGATATTGAAGTTCCAGCAGAACGTGACATTTTCTGTAAGTATATTTTAAATGTTAGTTTTTTGCAAGATATTAAAGAAGCTTATCCATATGAACAGCAGCTAGAGAAAATTGAAAAACTTTTGGAAAATAAAATGGACAAAGTCTATAATGCTGAGAGAAAGAAAACGATAATCGAAGAATTTCTCGAAGAGGAACAACAAAAAGCCGATGAATGTGTATCAAATAATCCAGAAAAATGCGAAGCACCACCACGCGAAAGTGCCGGTCGCTCCGACGACAACCAACCACCAGGTTCCCCTGCCGTCCCCACTTCCCACGACCCACCTGCACAGGACGCCAACGACGAAGAGGAAGAAGACGAAGACGAAGAGGAGGGTACCGACGAGGCGGAAACACAAGGCGCGAAGGAGCCGGAGGAAGGTGAAGGTGAAGGCGCGGAAGAGGAGGTGAAGAACACGTCGACGGCGGTAGACCAGGAAGGGACGGGGGCCACAGAAGACACAAAACAGGGGTCGGGACCACAGGGACCACCACCAACACCAGCACCAGTAGTCGACGTTTGCGCCACAGTGGCCACAGCACTTAAGCTCGACAATCTCAAACAAGCATGTAAACAAAAATACGACGGAAAATATTACGGCTGGAAATGTATAAGTGGTGACAAAACAGCCACAAGTGAGGGTAGTGGTGATCAAAAAACCACTACATCTAGTGGTGCCACTTGCATTCCACCCAGGAGGCGAAAACTATATGTCACACCACTAACGAAATTGGCAGGTGGTGACGGTACCACACAGGGGGGTGGTGAGGCACAAGCACGTGGTGGTGAGACAACACCACAAGGTGACACACCGTCACAACC
>NS_L6_21_Contig12322
AAATTGCAGGTTTCCTGATATTGAACGTGTTCCTCAATTTTTACGATGGTTCCAGGAATGGACTGAAATATTTTGTAATAAAAGAAATAAATTATATAAGGTGGTACAATCACAATGTAGTACTGCTATATGTAATAAAGAGGATGGATCTGTTGCTAAAACGGAATGTACTAAAGCTTGTGAAGAATATAAAAATTATGTTTTAAAGAAAAAAAAAGAATATTATATTCAAAAGGATAAATATGATAATCAATTTAAAAAGGTACTAAATAATAAAGATGCCGAAGAATTCTTGAACGTTCATTGTCTCTCTGAATATTTTAAGGATGAAACAAGATGGAAAAATCCTTATGAATCAATCGCTGATAAAGCACTTAAAGGTAAATGTAATTGCAAAAAAGTTGAACCAAAAACTCCTAAAGTAGAACCTACAAAGCCAGCTGTACCAGAAGAAAAAAAACCTGAGGTAGAACCCCTCCCTTCGGACGAACCCTTTGACCCGACTATATTGCAAACGACTATTCCTTTTGGAGTGGCGTTGGCATTAGGATCCATTGCTTTTTTATTTTTGAAGAAAAAATCCAAATCGTCTGTGGACTTGTTACGTGTACTTGATATCCATAAAGGTGATTA
>NS_L6_21_Contig12325
ACAAATAAAAGAACGTTTCAATGAACAATATAAAAGTAAAACCTCAGATGAATATTTTAACCTTAGAAGTTTTTTGGAGACCTGGATACCTCAAATTGCTGTTGTAAATGATCAAAATAAGGTTAAAAACGTTATAATATTAAGCAAGTTCGATAATTCGTGTGGATGTAGTGCCAATGCGAGCGCACAAAAAAACGATGGTTATCAGGATGCTATAGATTGTATGCTTAATAAACTTACAGAAAAAATAAAAACGCAATCTTGTCCACCCCAAGCTAGTGACGATACCCCAGCAACTTGTGGTGAAAACCCCCCCCCTGATGATGAGGACTTACTCCTTGAAGAAGATGAACAAAACCAAGTGAAAGCGCCAGAAATTTGTGGAGAAATGAAAGAGGAAACAAAAGTGGAAGAAGGAGACGATTGTAACCCAGCACCAAAAGCACCTAAACCAGCACCACCAGCACCTAGTGCGGGACCCAACACCGAACAAACTCCCAAAGACACCCAAACCGTCAAAGACACCAAAACCCAAGAGGAAAAAGCCCTACCCAAACCTGCGGCGCCTTCATCAACCCCAGCAACACCAAACCATCAACCACTCCCAAGTGATAATACCAGCGATATATTAAAAACTACTA
>NS_L1_73_125900
TTCGGCCCATTCCTCGAACCAGCGAAGATACTGCGGCACGTAGTCAAAATAGGTTGGGGGATCGATATTTACCATGTCCTTATCTGGCTTGTCTCCGTTACACCGGCAGTAACCTGTAGTTCGTTCTACTCCATTACATGTATTTCTAAAATATTTTTCATTTTGTCCTGCATCACATGTAATTGCTTTCCATACTTTGGCGCGGTTCGCGTTCCACCAATCTTCTCTTAATTTGAAATAATTTCCATCATTATCTTCGTAGCGTTTAGTTGCTTCCTCCTTTTTCTTCCCTCTCGTCGACGTCGTCACGTCCTTATATATTTTCTCGAAAATTGTTTTCAAATTATTTTCTAATTTTTCTCTTTCTGTTTGCTTTTTTTTTTTATTACCACTATATAGATCTTTGCCGCGTACGATATCACCTATATCTGCAAAACTGCGTGCTAACATAGTACACATTGTAAAAGTATAACCAGAAGAAGCATATTGTGCTTGATATTTTGGATAATCTTGTGTTATTGATTGTCCTTCATGTTTGGCTGCAAGACACACATCTAATAATAAATTATGTTTAGC
>NS_L1_80_289682
CAGTACAATCATGTCCATCACCACTACAATACCTTTTACCTGGCTTATCGCTACGACAATCCTCTTTAATTTGTGCCAATTTATCTTTTCGTTTTCGACAAAACTCTTCACTCCATTCTTGAAACCATCGTATAAATTGTGGAACAGTCACAAAATCGGACAAAGTGGTATCATTTTGTCTATTTTTCGAAGTCAATTTGATGTCTTTGTAGTTGTTCTTTTTGATGAGTTCTGTGTGCACTTCGTTTATAAACGTTTTCTTTTTGATATCATAACTCAGAGCACATATCATACCTTTCCAGATATGTTCACCGTTTTGATCCCACCATTTTTTACGTGGGTTTTCGACACTAGGTTTGACAGGTTTGGGAGGAGTTGTGTCACCAGTTTGTTGAAAAAAAGTTTGTATAGCATCTTTTATTGTCTTTTCTCGTTGCGCAATTTCTTTATCACTACCACTAGAACCATTTAAAATGTCTGCCACTATATTCTTCCCATCTAATATATCTTTGTAGTCTCCTAATGTATAAAACATTTGTCTTTTGAATTCCTCAGGGATTTCACCTTTTTTTAATTTGTTTTGTTCTGTGTCTTCCGTTGGTGTACCTGGAACTGTTCCATCTGCTGTATTTTTTTCCTCTT
>NS_L7_32_Contig14621
GGACATTTTATCGCTCAGATTATTGTCAAGTGTGTCCCGACTGCGGGGTAGAATGTAATGGTACAACATGTACAAAAAAAGAGGAAACTGATGAAAATTGTGGAAAGCCACCGAACTATACTATTCCAACGGATGTGACGCCTACGGATATTAATGTCCTCTATAGTGGTGATGAACAAGGATATATTACAAAAAGATTAAGTAAATTTTGTGGTCCTACAAAGAATTATATAGGTAAAAAAAATGAACTCTGGAAATGTTATTATGTTCATAAAGAAAATAATAAGTATAATATATGTAAACTGCAACCAAATGCACATATTAAAAATAAAAATATAATAATTAATTTTGATAACTTTTTTGAGTTTTGGGTTAGACGTTTATTAATAGACACTATAAATTGGGAATATAAACTTAAGACCTGTATAGATAATAATAATAATGGTAAATGTATAAGTGGATGTAATGAAAATTGTAAATGTTTTGATAAATGGGTTAAAAAAAAGGAAAATGAATGGAAAAGTGTGAAAGAACATATTGCTAAGGAAAAAGAAATTGGAAAAAATAAATATTGTGAGACACTTAAAGATATTTTTTCAAATTTTAATGTTCAAGTTATTGAAACGATTTATAAAGGAAAACATAAATGGAAAGAACGTATAGAAAATATAAAAAGAATTGATTGTTCCCAAGTAAAGATAGGTAACAAAGATTCACAGAATCAAATAGATATATTTCTTAGTAACTTAAAAGGAGATGCAACACAATGCACATCTAAGAATCCAAAAAGCGCATGTAATAAACCTCATGCAGTCCGTATAATAACTCCTGCAACCACCAGAAATCCCTGCAGTGGTGGTAGAGACCAGAAAGTTGGTAAAATCACGAGAGTGAGACACGTGGCGAAAAGGATGCATGTAGGGGCGCAAAAACAAATGTTAGAGCGTAGTGGTAAGGGTGGTGGTGAGAGTAAGGTTGCTGGTAAGGATAGTGAAAAGGTGAGTTTGTTGAAAGGTGATATAAAGAAAGCACAATTTAAAAATAGCGTCAATCCAAGTGGGTTGAATGGCGTATGCTATATTAAGAAGGAACATTCCTATGCTAATGGTGCATCAAATAATCCTTGTAATGGCAAAGACGATCGGTTTACTATAGGAAGTACTTGGAAAGATGGCAACTTCGTGAGTACAACTCACAAAGAAGTCTATATGCCTCCTAGAAGACAACATTTTTGTACTTCTAATTTAGAAAAATTAGATGTTAGTAGAGTCATAAGAAATGGTAATGCTAGCAATTCATTATTGGGTGATGTGCTTCTTGCAGCTAAATATGAAGCAGAAGACATAAAAAAAAAGTATAAGAACAAAAAGGACTATCAAGGTATCTGTCGTGCTATGCGTTACAGTTTTGCCGATTTAGGAGATATTATAAGAGGAAGAGATATGTGGGATAAAGATAAGGGCTCAAGAGATATGGAAGATCGTTTAAAAAAAATATTTAAAAATATTTATGAAAAACTTGGTGATAAAAAGAACAAATATATGGACGATGGTGTATATTTAGAATTACGTAAAGATTGGTGGGAAGCAAATCGAGACCAAGTTTGGAAGGCGATGCAGTGTCCAACAACAACAAAACCCCCAGTTATCAACATAAAATGTGGTACCGATACACCACTGATGGATTACATCCCTCAAAGATTAAGGTGGATGACGGAATGGGCAGAATGGTACTGCAAGGTACAGAAAGAGGCGTATGAGAAGTTGGTGGGTGCATGTGTGAAATGTCAGGATAAAACGACAGAATGTACCCAAGGAACGGATGATTGTGAACAATGCAAAGGAGCTTGTAGTAAATATGAAACATTTATTAAAGATTGGGGAGTACAATGGAAACAAATGGAACAAAAATACGACGAATTGTATAAAAATGCAGAAAAATATAATGATAATGGTTCCCAAAATACCACAAACAAAGACGATTATGTGCTTAAATTCTTGAATGAATTACAAAAAGCAAATGGTGTTAGTACTAGTGGTAGTACCACACGTTCTAAACAGGATGCCACTGGTAACAGTGATGTGTATGGTACAGCTGCAGGATATGTACACCAAGAAGCTACAATGAATTGTGAGAAACAACACGTTTTTTGTGTAAGTGGTAAAGACCAGTATACTTTTAAAGAGCCTCCACCTGACTATGATTTGGCATGTAAATGTAACGAGAGACACGTGCCAGTAGTGCCACCAAAAAAAGAAGAAGAAGAGGCGTGCGATGTAGTTAAACCACTTTTGAAGGATAAGGGCGAAACAGATGATATAGATGGATGCAATCGAAAATATAAATATGAAAAAAGCAAATATCCTCCATGGGATTGCCAAACACAAAGCATGAATACTGAAAATGATGGTGCTTGTATGCCTCCTAGAAGACAAAAATTATGTATATATAATTTAGAACACCATATTAATGGAGGAAGTACAGATCAAGACTTAAAGAAAGCATTCATTTTATGCGCTGCAAAAGAAACATTTTTGTTATGGTATAAATACAAAGAAGATAAACAAGAGGAATCTTCATCAGCACAAGTGGACGAACCTGTCCAAAACCAATTAGAGGATGGCACTATACCTGAAGATTTTTTGCGTCAAATGTTCTATACGTTTGGAGATTTTAGAGATTTCT
>S_L7_20_Contig3392
ATACAGAAATACATATATATGAACATATATATATATATATACTTCCATTTACCTTTAGTACAAAATAACTCAACGCAGCAAAGGCGATGCCAACGGTCCAGGGGAAACCAGAAGCGCCCAATATTGGGGGTAAGAGGGATCTTTTCACTATTTGACGTGGGGTTCGTCGTGAGGATTTTGGTTTTTCCACTTCTTTTTTTGGTACAGGGGTTTTTTTCTCTGAGGGTGGAGATGAAAGTTCCTCTGTGCCTTCGTCACCTGTTGGTGCCGGTTGCTCTGTTTCTTCTTCTTCTTGTACTTCGGGTACAACAGGGGGTGCTGGATCACAAGTACCATCTGTTTCCTCTGGTTGTGGTGTTTTTAACACATTTTCACAAATTTTCGGTGCTTCCACTTGGTTTTCTTCCGTTTCTTCAAGCGGTTCCTCATCATCAGGGTGTGTGTATTCTTGACACTGTGCTGTGTTTTTGCCACTAGTTCCTGGGTTTTGACAAGATGTTGCTTTTTTTTTAAGTTTGTCAATTAAATTTGTTATAAAGTTATCATTATCACATTTTTCTGGATCATCATGTCTATAATTTTTACCAGTACATCCCCATAATTTTTCTCTGTCACATGGATTGTCAACCACTTTTTTGGCTTCCTGAGCATAATTGTGAAAGGGTGTTTGTCCAAAAATAGTTTTAACCGTATAAGCAAAATCATACGTGTAAGAATTTGTTTGTTTCCTATAGTAATTTTTTAATTCTTTCCATTCGTTTTCTTTTCTTGTTAACCAATTTTCTACACAGTCACAATTGACTTTACATCCTTGAATACACAGATTGTTTCTTCCATCTTGGTTTTTTATACATAAACTAATTTTAGCTTTTGATTTGTTATAATATTGTATGAAATCTTTTAACCAACGCTCAAACAATATATTAAATGGAATTTTTTCATCATAATATGTAGAGTCAACAAATTTAGCAGATTTATCAGCATTATTTAGGCTGCATT
>S_L7_20_Contig3391
TGTTTTTTTTCTTTTTCCTCTTTTTCTTTTTCTTTTTTATATTCTTGCCAAGAAAAAAAAGTTTCTATAGCAGCACATTCAATAAAAGCTTTTCGCAAATCATCTGGTTTTTGGCCATTAAACGTTTGTAATTTTTTTAGGTATAATTTTTGTCTTCTTGGCGGCATACAAGCACCATCATTTTCAGGTTTGAAGATATCACTATTACAGTTCCATCCAACATGTGATTTACTTCCATACTTGAGGCCACATGCGTCGGAAAAATTGCTTGGGTCACTAAATAGTGTGTTTACTATTTCACAGGCACTTGGTACTTTTATTGGAGGTACTTCAGGCTTTTTAGGTACCGCTGGCCTACTATTACACTTACATGCATCTTCATATCCATTAGGTGGATCTTTAAAGGCATAATCCTTCTCGCTTTCTCCACAAAATCGTGTCTGCGACACACAACTCCCCACGTTTGGTACCTCCTGATGTACGTACCCTGCGGCGGTGGAGTACACGTGGGTAGTATCACGACGGGTGGAGCGTTTATGACGTGCGCGAATATTATCACTAGGATTACCAATTTTCCCACCATTTTGTTTGTATAATTCGAACAAGAATTTAACCACAGGTTTCTCATTTTCATCTACATCACCACTATAAGTATCTGGACCACCATTAGCAGCAGCAGTTTTTGTTTGTAGGTATAATAGATTGTATTTATCTGATATTTTTCTCCATTGTTCTTCCCAGTTTTTTATTTTTTCTTTATATTCTTTACATTGTTTATCGCAATGTTGACAATCTGCAGTGTTTTTCGTACAATAATCACGACCACCATTTCTACAATTCTTACACTGGTCCACCAATTTGTTATACTCCTGTGACTGCATTTTGCAGAACCATTCAGACCATTCAGTCATCCAGCGTAATCTTTGGGGAATATAGTCATGTAGCGGTGTATGATCATTTTTACATGGGAATGAACCATTTTTTAGGGCGCATTTCATTGCTTTCCATACTTGATGTCTATTTGCTTCCCACCAATCTTCTCGAAGTTGTTTATGTTCGGTGTCACCACCATATTTGCTTATGATTTCTTTATCAAGTGCGGATTTAATTTTATCAAAAATAGTTTTTAAATATCCTCGTAGCTTTTCCATACCACCTTCTTTATGCCACATGTCTCTTCCTCGGATAATGTCTCCAATATCTGCAAAACTGTAACGCAATGCTCTACATATAGTTTCCTGATGTTTTGGGTCAGTTAGTTCTATATTATTTTGACCTTTATACAGTTCCTTTATTTTTTCTGCATCCATTTTGGCTGATAAAAGAACATCCCCCAAAAAGGAACCATTAACGTTACTATTACCTGTGACCGAATGAACATCTAATTTTCCTAATTTGGATGTACACATGTGTTCGCGTCGAGGAGGTAAATAGAAGTCTTTGTATAACTTTTGGTTTTCTTTAAAATATAACCATCTGGTTCCTATTTTCATGCGCACACCTCCGTTACTTCCATCTTTTCCATGACATGGTCCACCGTTATTATCATTACGACTATCATTGGAATGTTGGAGAGTTATATTACATATGTTTTCCTTCAAGTTACTTGGCGTACCCTTTTTTCTGTATTTTCCTTGTGATGCATCGGCTTTCAACGCACTTCTACCAGCACGACTAGCCAATTGTGTCTTTGCCGCTTTATGCATTTCGTACGCCACTTTAGTCGCCACCGCGGGGTATCTACTATTACCACTAGTGTCGCCACTACATGGATTATAACGAAAATTTTCGCCCTCTTCGATACATTCGTTTCCGTCTCCTTTTTCTTTTTCCTCTTCCTCTTCGTCGTGAATTTCTAAACATTCTTCTGCGTCGTCTAATTCGTGATCGAGCAAGTAATCAATTATTGTTTTCTCATTGGAAGTATTCGCATCTCGTTCTTCTTTTTTCTTTGCCAAGGTTTTTCTAATTTTCTCCATATGTTCTGGATCATTATAAGCATTGGAAATACCTTTGAAAAATTCATCTTCCAAAATTTC
>NS_L7_29_31321
GTATGACATGACATAATGTAGTGGTGGAGTTAACAAAAATGGGGCCCAAGGAGGCTGCAGGTAGCGGTGGTGGTCGTGGTAGTAGTGTTGAGGAAGATGCCAAAAATATGTTTGATAGGATAGGGAAAATAGTGTACAAAGAAAAAGTGAAAAAGGAAGCTGTTGGTACTGCTAAAAATTATATTGATGATTTGAAAGGAGATTTGAACACAGCAAATGGTCGTAGACCGGAATTAATTGACAACATTGAAACATGCAAACTTGTAAAAGAATATTATGATGGTGTTAATGGTGGTGATGTTAGCCGTAAAAGGAATCCGTGCGGAAATGGAAAAAATGCAAAAAATGAAGATGTAAAACGTTTTTCGGATACACTTGGTGGCCAATGTACATATAATAGAATAAAAGATAGTAATAAGAATGATAATAAAGGTGCATGTGCTCCGTATAGACGATTATATCTATGTGACAAAAATCTCGAACAAATAGAACCTGATAAAATAACAACACATAATTTATTGGCAGAGGTGTGTATGGCAGCATACTATGAAGGGGACTTAATAAAAACACATTATACAGAACATCAAGTAACTAATCGTGATACTAAATCTCAATTATGTACAGTATTGGCACGAAGTTTTGCAGATATAGGAGATATTATAAGAGGAAAAGATTTGTATCTCGGTAATGACGATGAAGAAAGAAAAAAAAGAAAACAATTAGAAGATAAGTTGAAAGAAATTTTCGCGAAAATATATGAAGAATTGATAATGAAAAAGCCGGAAGCAAAAGGACGCTACAATGATACTACAGATTATTTTCAATTACGAGAAGATTGGTGGGAAGCAAATAGAGCAAAAGTATGGGAAGCCATCACGTGCAACGCTGGGAGTGATAAATATTTTCGAAAAACATGTGGTAGTAATGAAAACAGTGCAACTCAGGCTAGTAACAAATGCCGATGTAGCGACAACCAAGTCCCCACATATTTTGATTATGTGCCGCAGTATCTTCGCTGGTTCGAGGAATGGGCAGAAGATTTTTGTAGGAAAAAGAATAAAAAATTAAAAGATGTCAGAAAAATTTGTCGTGGAGATAATGGTACAGATCGATATTGTAGTGGTAATGGATTTGATTGCACAAAAACCATATATAAAAAAGGTAAACTTGTTATAGGTGAACATTGCACTAAATGTTCTGTTTGGTGTCGTCTGTATGAAAAATGGATAGATAACCAGAAAAAAGAATTTCTAAAACAAAAAAGAAAATATCATAAAGAAATAAACGAATCCAATAATGAAATAACAAGACAAACATCAAATGGAACTATTAATAATTTGTATGTAGGTGATTTTTATGAAAAGCTGGAAAAAAAGTATGGAAAAGTCGATGATTTTTTAAAATTATTAAATAAAGAAAATGAATGTAAAGGTATTAATGAGCAAGAAGAAAAAATTGATTTTTCTAATAAACTTGATTATCGTTTTGATAAAAATATTAATAGTCCAGGAACGTTTTATCATTCGCAATATTGTAAACCCTGTCCCGGATGTGGGGTCAAACATAATGGTAGTGTATGGATAGAGAAAAAAAATGGTACATGCGATGTTAAAAAACCTTATAAGATTCGACCTAATGCCACGTCTAATGATATCGAAGTCCTTTCCTTTGGTGATAAACGCCAAGATATAGAAAAAAAATTAGAGGCGTTTTGCGCTAAAACAAATGGTGATACAACAAATGGTGTTCATGGTAGTGTTGCTGGTAGTAATAGCGAAAAGAAGGAACTAATTGAAAAATGGCAATGTTATAAACATGAATATGTAGAGGAAGATGGACAGAAAGATGAAGATGACGATGACTACGATTATCACAAAGAGGTAAAAGATGCAGGCGGATTATGTATATTAAAAAACAAAAAATATGTAAGTGAAACCAATTCTCAAAACGAACCTGAGGAATTCCAAAAGACATACAATGATTTTTTTTACTTTTGGATAAGACGTTTTTTGAACGATT
>NS_L7_19_31325
ATACTCCACATGATGGTAGAAGACATGAGGGCGGTTTTCAGGAGGGGGTCATCCAAGAGTTTTATGGGGGGTTGTGGTTGTGGTTGGGGTTTTGATTTTGCTTTTTCTTCGCCACCATTTGGAGCAGGAGCAGGGGCTTTTTCTTCTGGGAGTGGAGATGCACGTTCCTCTGTGCCTTTATCACTATCTGCATCTGTATCTTTTGGTGCTGGTTGTGCTGCTTCACACTTTCCTTCATTCTCTTCAGGTGTTTGTGTTTTTAACACATTTTCACAAATTTTGGGGTATGCCACTGTATTTTCTGGGTTTTCTTCCTCTTCAAGGGGTTCCTCGTCATCTTCAACGGGGGAGAGGTTTTGACACTGTGTTGGGTTTTGGGTTTCCTCACTAGCTTGGTCTTTACACTTGTTTGCTTTTTCTCCAAGCTTTTGAAGCAAACATACAACACCGTCCTTTTTGTTAGAACCTTTGCCCTTTTCATTTACTGTGTTTGCAGTCTCAGTACATTCCTTTGACTTCTCGAACGCCTCTAAATTTGGACAAGGTCCTATAGCTTCGTCAACCTCATTCCTAAATGGTCCTCCCTCCAAAAAAGAGCTTAAATCATTACCACCATCGTCAATTTTATATCTGTCAATGTATTTGTTTTTTATTTCTTCCCATTCTTTCCTTTTTTCTTCTGCCCATGTATCTACACACCCATTTATACATTTGTTTTCGTCACCCTTTTTAATACATGTCTTTAATTTTTTTTGAATTCTATTATAATCTTCAAACAAATATTCTAACCATCGTTTAACCAGTTCTTTGACTGTGATATGTTCATCACTTTTTTGCCCATTGTTAACGTTTTTTTCCAGAGTACATATATCTACACCACAGAAATCAGCACATTTCCATACATCTTTTCTAATACCTTTAAAAATATGTGCATGTTCACAAGCCTCTAAACCATCAAATTTCGTTGTAAAGTTATCACTCACAAGCATATTTATTTTAGTAGCTTTATTCATATTTTTAATATTTT
>NS_L7_27_Contig5586
ATGAAAAACAAAAATGTAAATATCAAGGGGAACGTGGAAAATTAACAAAAGATAATAATTGTAGTGGTGGTGATGATGATAATAAAAATTTTTGTAAACAAATACAAAAACATTCTACTGCTTCAGAATTTTTGAAAGAATTGAAACATTGCAAACCTGGCGACGATGATGGTGATACAGATAATAAAATAGATTTTGGGAAACCTCTCCAAACATTTTCTCGTTCAACGTATTGTGAAACGTGTCCTTCTTATGTAGTTAATTGTAATGGTGGACGTGGTAAAAATGGATGTACTGAATTTAAAAAAAATGGAGAGACGTGGGCAAACGTTTTTGATAAAATGCCTAAAGACGCCCCTAATAAAACTACTACTATTGATGTAGAAATGATTGATCGTAGGGGACCTTATATGAAAGATAAACCAAAAAATTCTGAAAAATCATTTAAAGATTCATATCTTTTTAAAAGTGTAAGAGAACAAAACTGGGAATGTAAAGTTATTAATAATGATACGGATGTGTGTAAGCTTACTAATTTTGACGCAAATATAGACCTTAATAAATATACTACATTTAAGGTATTGCTAATATATTGGTTAGAA
>NS_L7_27_Contig5583
TTTTTTTTTTTTTTCGTCCCAAAGTTTCTCTTTCAAACCCTCATTCTGTTTTGGTGTACCACCCTTTTGGTCAGTATCTGTGTTGTCGGTGTATGTTAGGGCACATACCATAGCATTCCAGATATCGGGACCATATTTTGTCCAAAATTCTTCACGCTTTTTGTCACTAGTTGGGGGGAGAGCATGTGGTCCATTTGGTTTTTGCACAATGTCTTTTATTTTCTTTTGTATTTGTTTCATTTTCGCCTTCTCCTCCTCAGTACCACTTGCAAGAAGCACAATATTTGTCTTATCACTGTTTGTGTCAACACCGTTTGTGTCGCCACCACGTACTACTATATCCCTATAATCTCCTAATGTATAAAACATTAATCTCAAAAAATCGGGGTGTATCTTACCAGTTTGTTGTAATTTGGATTGGGGATCACCACTGACTGAACCGGGTAGTTGTGATTGTGGTGTTCCACCTGGTACTCCACCTCCACCGTAGCCAAGTCCTAATCCATTTGCCTCTTGGTCTCGTCGTTTTTTTTCTTCTATTTCTTTGTTTTTTATTTTTTTATATCTATCCCATAAGAAAAACGTCTCAACTGCGGCGGACTTCACAAACCAATCACGTAATGACTTGTCGTCGGTGATGTCCTCGGCGCCGTTGCCTACTTTGTGTAGGTATAGTTTTCGCCTCCTGGGTGGCACACATATGGCACCATTTTTGTCACTTTTACCACTAGGGGCACTACGTGGGACACGTGGGGAAGGACCCTCACTACTTGTGGTAGTACTGTCACCACTTGGTATGCACTTCCAATTGGGGAATTTTTCTTTTCCGCCGGGGCCGTATTTGGTTGAACAGGCTTTTTGGAGAGTAGTGACGTCTTTAAATAGTGTTTCCACTATGCTGCAAACGTCTACTGATACTGCTGGTTGTGTCTCTTGTTGTGGTACCGCCGCCTCCTCGTCTTCTTCCTCCTCTTCGTCTTCTTCGACTTCCTTTCCAGGGGAACGTGGTGGTAAAGAACGAGCGAGACTTCCTCCAGCGGGTGCTGGTGGTGAACGTGGCCCTGGTAGTGGGCGTTTGCCTTCACCACGATCCGATCGTCCTCTATGATCATTCCCACTGTTCCCTGCAGCTGGAGGTCTCGGTTGTTGAGGTGGAGGTGCTTCCGGTTTTTTGGGTGGTAATTGACAAATACACGTCTCTTTATATCCAATAGGTGGATATTCTAACGATGCGGGCATACTATCAGTATTACCAACAGGTGATTTGGTTTTTGATTCTTTGGAAGGTTCTTTCATACAATTGCAATCACCATTGGTAGTGCCACTAGTACATGTAATATTTGTTAATTTTTTGCTCAAATATTCATAGGCATATGTTGCGCCGTCTAAGTCGGAATCATCTTTATATTCAGTTTTTCCTTTATCTCTTGTAAATTTTGCACTTTGTTTTTTATATTGGTCTTTCCAATTTTGAAGCCATCGTTCATATTCTTTGCACGCAGTTGTACAGTTTTGGCATTCTTTACTATTTTTCTCACATGTTTTAGTACTTTCACCATTAACATTATCACTAACCTTACATCCCGCACACCCCTTCTCCAACTCCTTCACCTTCTCCTTACGTGTTCTACAAAACTCATCCCCCCATTCCGTCATCCATCTTAAAAATTGGGGGGTTTGGGCGAATTTCTCCAAGGTGGGGGAATTTTCTCCACTAAATCTAACAGTTTTGTAGTTATAGTTTTTGGTAAGTTCTGTGCGTGCTGTCACTTTTTCCGTACTAATATGATGTGATAATCCACAAACCATGGATTCCCACATATCTTTTTCAATTGTTTTCCACCAATTTTTGCGTTTATCTTCATCACATTCACCTAAAATTTGGTCATTTGATTCATTCTTTAAAATACTTGTTACCGTACCCGATATATTTTTAGTATTATCAGCTTTACCTATATCGTTTCCCAAACATAAATCTCTAAAATCTCCAAATGTATAGAACATTCGACGTTTAAACTCTTCAGGAATTTGTCCACTTTCTAATTGGGTTTGGAGTTTCGTATCACTGTTGTTATCTGTTTTGTATTTTTGCCATAACAAAAAAATTTCTGCTCCGGCACATTTGATAAATGCTTCTCTTAATTTAACTTGTGAATTTACATATGGTTTCTGAGTACGATTTGCTAAATAATATATGCATAATTTTATTCTTCTAGGAGGCATACATGCTCCATTATTATTATCATTCACAAACGTACTTGGATCACAATCCCAATTTGCGTCACGTTTCTGATTACACCCATCTATAGGATCTGTTGCTTTCTTATTGTGCAAAAGTGAATTAACTATTGTACACGCATCTTTTTTTTCTTCTTCCTTCTTTGGTGGCGCTTCTGGACACTTACACCTCTCTTTATAATCACTAGGGGTATCATCCAATGATGCGGGCATACTATCAGTATTATCAGGGGGTTCTTTTGATCCTTTAGAAGGGTCTTTCATACACTTACACTCTTCGTTATCGCAAACATTTTTTAATTGTGAGTGCAAATATTGATATGCTTGTGGTGAGTTCGTTATATCAGTAACATTTCTGTATTCATTTTTATTTTTATCACCAGTATATTTTTTACTTTGTTTTTTATATTGATCTTTCCAATTTTTAATCCAATTTTTATATGCTTCACATTGTTTTTCACAAATTTTTTTCGTACTAATGTCACTGCACGTGCTTTCTTTACACTTTGTTTTTAAAGTGTCTATCTGCTCCTTCCGTTGTGCACAAAATTCATCACTCCATTCAGTGAACCATCGTAAAAATGGGGTTCTTTCCGCAAAGTCAGATAATGTTGGTCCATCACTTGTGGATGTGAATGTCACATTTTTGTAATGGTAATTTTGAATAAGTGTATTTTTCAGCGCTTCTTGTTTATCAGATGCATATGATAGAGCACATAACATTCCATGCCATATAAGGGGACCATTTTCATTCCACCAGTGTTCAGCCGTAATTCGTTTGCCACCATTTTTGCTACTATTTTCGAAAACCTCTCTTATATTACTTTTTACTGTATCAACATCATTACCTATATCTTTATCTAAACCTAAATCTCTAAAATCTCCAAACGTGTAGAACATTTGACGTTTAAAATCTTCAGGGATGGTACCACTATTTAATTTTGTGTCTGCATCACCACCATTCTTATCCTTTTTGTATTTATGCCAAAGAAAAAACGTTTCTGCCGCTGCACATTTAATGAATGCTTCTCTCAAATCATCTGATGTTTTCTTTGTAAGATGTTTTAAATTAATTACACATAATGTTTGTCTTCTAGGAGGCATACATTCACCCTGTCCCGACACTAAATCTCTATTTTCACACTGCCAACTTTTCTTTGTAGTTTTTGGTTTACAATGTTCTATTTCCTTTGTACCATCATTATTTCCAATACGTGCCTTCACCATGTCACACACATATTCTTTTTTTTTCTCCTGCGATGGTTTATCATCCTTACAATTACATTTCTCCTTATAGTCATGCGGGTACAGTTCAAACGCGTAATTCTTTTTGTTACCACTAGTAGTATTATCACAGAAAATCTTTTGTTCCTTGCATTCCATATGTGGCACTTCCTGATGTACATATCCTGCTGCGGTACTATAAGCTGTAGTGGCACCACTTTTACCACCACCATTTTGTTCGTGTAATTTTCGTAAAAATTCTACCACATATTTTTCTTTATCATCCTTGATATCACCACTTTCTGTTGCTTTTTTGTATAATTCTCCGTATTTTTTGGATATTGTTTCCCATTGAGTTTTCCATTTTTTAATAAATTCAGTATATTGTTTACATTGAGGTTCACATTGCTTACATTCTCCCATCTCTTTCGTACATTTTCCATCAGCAACCTTACACTTACCACACACCTTCAACTTTTCATATTCCTGTGCTTGATATTTACAATACCATTCTGCCCATTCCGTCATCCAACGCAACCTCTGTGGTACATAGTCGTCATATGGTGTTGTGTCACTACATATGGTATTGTTGCCACGAGGTGGTGATGATGGTGATGTCGGACATTTCATTGCGTCCCATATTTGATCTCTATTTGCTTCCCACCAATGTTCACGTAATTGTTTATTGTCTGTGTCATCCTTATATTTGCCATTAAATTGCTTTTTGATTTCACCAAAAACCGTTTGTAAATTACGTTGTGTTTTAATCTCTCCATCATTTTTATCCCACATATCTGTTCCTTTAATTATATCTCCAATATCAGCAAAACTGTAACGTATAGCTCGACATTTACCTTCATTGTCACTTTGATCGACATACTTGCTTTTTATCCATTCTGATTCATATTTTGCCGCGAGTAATACATCTCCCAATAGAGAGTGGATAGCATTAGTTCCATCAAGTCCGTCGCTCTTCGTGTTCAAATGTTCCAAATTGGAAGTACAAAAATGTTCACGTCTGGGCGGCAAGAAAACATCATCTGGGGTTTTTATGCCTTTTCCACTTTTCCATGATGTTCCTATTGTAAATCCATTACCTTTACCTTGACATGGTCCTTCATATCGATAACCAAGACTACTTTCAGCATTGGTATGTGTGTTTTGGTCAAGCTGACAAATTTTTCCCTTATCCAGGTCACTTCCTGTAACGCCTTTTCTAAATATTGCTTTCTCTATATCTCCTTCCAAACTACTCTTACCATCCTTACCCTTACTTTTATTATCACCACTCCTCTTCAACATCTCCTCGCGTGTTTGTTGTTGCATCTCTTTCGCCACTTCTGTCACACTCGTGAAGTTACTACTACCATTTGCGTCGTCTCCACCAGTAACGCACGGATTTGGAGTAGAAGGAGTTGTTGGTGGTGGTGGTTTCGTATTATTTTCACATTCGCAAGCTTTTTCATAATCAGGTGGCGGATCCTTAAACGCATAATTGTTGTTGTCACCATTTTTTTTTTCACAGAAAACGTGTTGTTGCTTACAATCCATAGCAGCTTCTTGATGTATATATCCTTCAGCAGTACTATACACAGTGGAAGGTGTATCAACAGTGGTATCACGTTTAACACGTGTGTTAACATATTTAGAAGGATGAGTGTCAGGAGGGGGACCTTTTTTGCCACCATTTTGTAAATGTAACTCGTACAAGAAGTCAACGACAGGTTTGTCTTCCTCCTGTACATCAAACTTATAATACCCAGGACCGCCATTACTAGCAACAATTCGTGCTTTTGCGTATAATATTTGGTATATAGCTGATACTGTTTTCCATTGTTCTTTCCATACATCTATTTTCGTTTTATATTGTTCACATGCTGTTTTGCACTGGCCACATTCATAATCACCTTTCCAACAACTTGCATCCTTATCCATACACTTCTGACAACCATCCTTCAACTCCTTATACGCCTTTTTCTGTACCTTACAATACCATTCTGCCCATTCTGTCATCCATCTTAATTTTTGTGGGATGTAATCATCCAATGGTGTATGATCACTATATCCGCAATGATCACTTGACGATGGGTTGGCCGCTTTATCATTCAAATCTTTTATATGACATTTCATTGCTTGCCAAACTTGATGTCTATTAGCTTCCCACCAGTCGGAACGTAATTTTAAATGATATGGGTCACCATTACCGGAATATTTTCCTCGGATGTCTTGAGGAAGTTTCTGTTTAATTTTATCAAAAACTTCTCTTAATTTTCTTTGTGTTGTTTGTTCTCCATTATTTTGATCCCATAAATCTGTTCCTTTAATTATATCTCCAATATCTGCAAAACTGTAACGTACAGCTCGGCATATAGTTTCCTTGTCATCTTGGCCACTTAGACTCTTATATTTGGTTTTTATGTAATTTGCCTCATACTTTGCTGCGAGCAATACATCACCTAATAATGAGTGACTAGCAAAACTACTATTCTTAAGTCCCCTGGCATCAGTGTTCAAATGTTCCAAATTTGATGTACAAAAATGTCGCCTTCTCGGAGGCATAATAACATCGCCGTGGCCTTCACGCATGTTTGTTTTATCATTTTCCCATACAGTTCCTACCACAAATCTTGTGTCTATACCTGAACCTGTTCCCTTGTTATCACATGGTCCTCTTGAGTCTTTATGGTTACGATTGGAATGTTCCTTCGCTATTCTACATACTTTCTTCAACTTACTTGGCTTACCTCCATTTTTATATTCCCCTTTTGATGCATCACCTTTCAAATTACTTCTACTACCGCCACCTTCTTCCAACTGCGCGTGTGCCTTGCGTTTATAATATTGTGCTATTTGTTTCACACTTACAACTTTGCCACTACCAGCCTTAGTGTTCTTTCCACACGGGTTTGTTGTTGC
>NS_L6_18_Contig12427
ATGGTAATCCTATGAAATGTAAAGATAAGTGCAAAGGTGATTGCGATTGTTTCCAAAGATGGATTACACAAAAAAAAAACGAATGGAACCCAATAAAAGAACATTTTAACACGCAAGAAAATATTCCAAGGGACTGGACTCATTATAAGCTTCTTGAATATGTGTTGAAATTAGAATTTTCGAATGAAGATTCCGAAGAAAAATCCCAAACTGGTGACGAGGATGCAAATGAAAAAAAACGTATTAAGGAAATGTTCGACAAGAAAAATACTCAAGTACTAGTTGATTCTGTTGAAGAAAACACTATAATTGATTTCATGCTCGATGAGGAAGCAAAAGATGCCACTGAATGCCAAAAAGGCTGCCCCCCCAAACCAGCGTCACCCGCCGGAGATCCTGCTGTCGCTCGTTCGGACACCGTCCCATCATCACCTGGCGGCACATCACCACGTGCTGAGCACGAGGAAGACGAAACCGGCACAGACCCCGAAGACGAAGAAGACGAAGAAGAAGAAGAAGAAGAAGAGCACAAGGAAGAGGAAGGTGCAGGTGAAGGTGAAGGTGAAGATCACGGCACCACAGAAGACACGGAAGACCAGGGGGAGTCGGCATCTCCAACACCAGCAACACAAGACAAAGTGAATCCATGTCAAATTGTGGACAACATATTTAAAGACACCAAAAATTTTGAAGACGCCTGCACACAAAAATACGACGGAAAATATTACGGCTGGAAATGTGTACCAACTGAAAAACCAGGTGAAGCCACTAGCGAGGGTAGTAGTGAAAGTGAACGTCCCTCACGTGCCAAACGTGAAGCACCTAGTTCCCCTAGTGGTAGTAGTGAAAAAGGTTCCATATGTATTCCCCCGAGACGTCGAAGATTATATATAAAAAAGATAGTAGATTGGGCAACTACCTCGGTGACACAACCACAAGGTGAAACACCATCACAAAGTGGTGGCAAAGACCCACGTGAGGCCCTCCGTGATGCATTTGTTGAGTCTGCTGCGGTGGAAACTTTTTTCTTGTGGCATAAGTATAAAATGGATAAAAAGAAAGAGGAAGAAGAAAAAAAAGAAGCAAATGAAATTGTTGCAAGCGAAACAAGCGACGAAGCGCAAAACGAATTAGAAAGTGGAAATATCCCTGATGATTTTTTGCGTCAAATGTTCTATACATTAGGAGATTATAGAGATTTATGTGTGGGAGTTAAAGACGACGATGTGATTGAGGCGTTAAAAGCTAGTGGTGATAACAAAAGTAGTAAAAACCCTATGCAAGAAATATCGGATAAAATAAAAGAAATGTTAAAAAAACAATGTGGTGAACAAACTCCTGGTCAACAATCAAATAGTGTCACCAATCCACGTAAAACCTGGTGGGATGATAATGCAAAAGATATTTGGGAAGGGATGTTATGTGCTCTAACATATGATACAAACAGTGGCGGAGAGGGCAAAACAATAGAAAAGGTTAAAACTGCGAACAGTAAACTTTTGGACAAACTCAAAAATGGTAACGACTACGACAAAGTGTCGTTTGGAGGTACGGAGGGCCCCATTAACACCAACGCCGGCAAAGACGCCCACAAAGGCACCAAATTAAAAGATTTTGTGAATCGCCCCACGTACTTTAGATGGTTAGAGGAATGGGGAGAAGAGTTTTGCCGTAAACGAATACATAAGTTAGATATAATTAAAAAAGATTGTCGTGGAAAAACTGGTGTTGAAAAAAACTGTAGTGGGGATGGCTTGCGTTGTGACGAAGAAGTTCCAAAAAACGAAAAAATTTATGAGGCTTTCAATTGTCCCAGTTGTGCCAGACATTGTAGATCTTATAGAAAATGGATAGACATAAAAAAAAAGGAATATGAGAAACAAGAAAAGGCATATGGTGGACAAAACAAAAACTGCCCAACGCAAAGTGAGACTGCTAAAGAATTTTGTGGAACAGTAAAAACGTGCGATACAGCTGCAGAATTTTTAAAAAGGTTAAAAAACGGACCATGTAAAAAAGATAATGATAGTGGAGAGCATAAAACAGCAGACGATTACATAAAATTTGATGATAGAAGTAAAGATAAAACATTTAAACATACAGAATATTGTGGTCCATGTTCTGAATTTAAAATCAAATGTGAAAATGGTAGTTGTAGTGGTGGTGATACGCAAAACAAGTGCAATGGCAGCAATGGAACAACGACTATTACTGCAAATCATATTGGAAATGGAAGGAATTCTGCTGAAGAACTTGATATGCTTGTCAGTGATAATAGTGGAAAGGAACTTTATGGTTTAGAGGCTTGTAGAAGTGCAGGTATCTTTAAAGGTATTAGAAAAGAAGAATGGAAATGTCGTAATGTATGTGGTTTAGATGTATGTACTCTGGAAAAAAACAATAACGGGAAAGGTAAAGAACATATCATAGTCAAAGAATTGCTTAAACGATGGTTAGAAACGTTTTTTGAAGATTATAATAAAATTAACAAAAAATTAAACTCATGTATGAATAAGGGTGAACAGTCCCCATGTATAAAAGGTTGTGTAGATGAATGGATAAAGCTGAAAAAGGATGAATGGCAAAAAATTAACCGTACTTACCAAGAAATAAATAAAAATAAAAATGATGATGCCGGTAATAATTTAAGTACTTTTTTACAGCAGGCACCATTTAAGAATGAGGTTGACAAAGCTATAAAACCTTGTACAGAATTCAATGATTTCCAAAAGTCAAAGAAATGTACTGAAACTGATTCCTCAGAAAATGAAAATGGCAAAGGTTCTAACAAAAAGGACGGTGTTGTATGTTTGCTTGAAAATCTTAAAAAAGAAATTGAGCAGTGCAACAGCATGGAAAATAGTGTCGAAATTAGTGGCGAAAACCAAACAACTTGTGGTGGAAACACCCCCCCTGATGATGAGGAAGAGTATGAAAATGAAAACCCAAAAAATACAGAGGAGGAAAAGAAGAACATGATTCCGAAAATTTGTGAAACTGTGGTACAAACAACAGAACCACCACCGGCAACAGATGGCGATTGCGAACAAGCAGACAAAAAAGTGGAGGAAAAAGAGGAATCAGAAGAACCAGAAGCTAGTGGCGAACCGGGATCATCAGGAGCAGATAGTGCCCCACCTCCACCAGGACCAACAGCAGGTGGTAGTGATGAAACCAACCTCCCCAAACCCGCCAAAGAGAAACCCAAAGAAGAAGATACATCTCACGTACAACCCCTCCCAGCGGATGAACCTTTCGACTCTACCATCCTACAAACAACCATTCCTTTTGGAGTTGCGTTAGCATTAGGATCCATTGCTTTTTTATTTTTGAAGAAAAAAACCAAATCATCTGTTGGAAATTTATTTCAAATACTGCAAATACCCAAAAGTG
>NS_L7_32_Contig9007
TCCGTGATTTATATGCAGTATTTTTTACACAATTAGATGGTATAAAAATGTTGGTATTGTCATCTGCTTTTGAAGTACTTTTATCTTTACCTTCATCATTTTTTTTCTGTCTAGAATCATCTTTACTAGAAGGTACCTGAGGCTCCTCCTCTTCGGCATCGTCATCGTCTTCGTCGTCGTCTTCCTCCTCCTCTTCTTCCGGTAGTACTTCCTCCTCGACTTCGTCTTCCTCGTCTTCGCCGCCGTCTTCCTCATCGTGGACGGTGTCGTCGTCGATTTCGTCTTCGTCTTCGTCATCTTCTTCCTCTTCTTCTTCTTCTTCGTCTTCTGAGGAATCGGGGAGATCGATTTTTCTGTCAACTGGTGGTAGATTACGAGCGACACCACCACCTCTGGCGAGTTTTGGTTGTGGTGGTGGAGGTCGCGCTGGGCGTTGGCCTTGGCCACCACGATCCGATCGTCCTCTTTGGTCATGACCACTGCCCCATGCAGCTAGAAGTCTCGGTGGAGGTCTCGGTGGTTGAGGTGGTAGAGGTGCTAGCGGAGGCAGTGGAGGTGGTGGGGGTGCCGTATTCGTATCACACGTACACTGTTTTTCATGGTCATTTGGGTAATCCTTAAAAGCATACTTGTTTTCGCTACCATCATTATTATTTTCGTCGAAATTATTTTGTTTACTGTTATGACAATCCTTAATATATCCTTCTTTTT
>NS_L7_29_Contig6345
AGAAGATTGCACGTATGCGACAAAAATATGGAAAAAATAGCAACGTCGACGACTAGTGACACGTTGTTGGCAGAAGTGTGTCTTGCAGCAAAATATGAAGGAGAGTCATTAAACACTTATAGTGCACAATATGATTTAAAATATCCTTCTTCTGGTTCTAGTTTTACAATGTGTACTATGCTGGCACGAAGTTTTGCTGATATTGGAGACATTGTACGAGGAAAAGATCTATATCTTGGCAATAAAAAAAAAAAGCAAAAAGAAACCGAAAGAGAAAAATTAGAAAAGAATTTGAAAAAAATTTTCGAGAAAATACATGAAGGATTGGATCATAGGATAAAATCAAACTATAATGATGCTCCAGATTTTTTTCAATTAAGGGAAGATTGGTGGGACGCAAATCGCGCCACAGTATGGAAAGCCATGACATGTAGCGACAGGCTAGGGGGTAATGCATATTTTCGGCCAACGTGCGGTGATAGTAGAAGTCCATCTGTAGCCAAGGATCACTGCCGGTGTAACGGCGACAAACCAGGTCACGACAAGACCAATACCGATCCCCCAACCTATTTTGACTATGTGCCGCAGTATCTTCGCTGGTTCGAGGAATGGGGAGAAGACTTTTGTAGAAAAAAAAAAAAA
>NS_L7_17_137892
AATGTTAGAGAGGAGTGGTAAAAATAGTGAGAGTCAGAATAAAGGTGTTGTTGGTAAGGGTAATGAAAAGGTGAGTGCGTTGAAAGGTGATATAAAGAAAGCGAAATTTAGAAATAGTCGTAGCCCAAATACCTTGACGAATGTATGTGATATAACGAAAGAATATACCAATGATAAACGTGGTAATCCTACAGGTGGAGCATGTGAAGGTAAAGATAACGATAACAATGGTGTGCGCATGAAAATAGGAACAACATGGAAGCCTGGGAGCGCGATACAAATGTCAGATAAAGATGCTTTTATGCCTCCTAGACGTCAACATATGTGTACATCAAATTTAGAGAAATTACATGTTGAGAGTGTCATTAAAAATGGTGATGCTAGTCACTCATTATTAGGTGATGTACTTCTCTCAGCCAAAATGGATGCACAAAAAATAAAGGAAAAGTATAAAAATCAAAATGACAAACTAACACTAACTGACGAAAATGACAAGGAAACTGTATGTCGTGCTATGCGTTACAGTTTTGCTGATATTGGAGATATAATTAAAGGAACCGATTTATGGGATGGAAATGGTGGGGAAAAAACAACACAAGATAAATTGGTACAAATATTTCAAAAGATTAAAGAAAACCTTAATGGCACCATCAAAGACAAATATAAGGATGATAGCGATAGTAACAAATATATAAATTTACGTAAAGATTGGT
>S_L7_16_27140
CTTCATGAAAAGGAAAGCTATCGACCCTAATGCCAATGCAATACCAAGAGGAATAGTAGTTGACAAAATGTCACGATTGAATGGTTCGTCCGCAGGGGGGGTTGGAGGTAGTATGTCATCAGTTTTTGGTTGAATATTTGGTTTAAGAGGTGGAGGTGTATCTTTTTCTTTTTTCTCGAGAGGAGTTGTGCGATCTAATTCATGAGTTGTGAAATACGTTTTTATGCACTCACATTTATCTTTAAGTGTTGGATCATCGAATGTTTCATAAGGTTCATTCCATTTTACTTTTTCATTAAATATTTTAGAAATACAGTCACATTTACTGTTACATTTTTTTTCAATAAAATCTGGAATATACTTACTATTTGTTTGTAAATTTTTATGTTTCTTATTATATTGAAACATTTGAAGATCATACTGTTTTTTTTTGGTTGAAATAAAATTTCTATATTTTTCACACAGCTTTTTACATTCATCCGGATAAATTGTTCCGTTTACACATTCACCCTTACTACATTGTGCTTTTAATTGAGTGTACAATTCATTTCTTCTAGTACAGAAATGTTCGATCCATTCCTGAAACCAACGAAAAAACTGATCGGTATTATCTTCTGTAGGTAATTCACACCATTCTTGATCCAAAATTTCACTATTGTTTTGCGATTTATATCCGCATAACATAGAATGCCAAACTCTGTTTTTATTTTGAGTCCACCATTTCTCACGATCCTTAGAAATTTCATTACTATTATTTTCTCTAAGAAGGACATTTAATTTTGTTTTCAGAACATTTAAATATAAGGTTTCTAAGATATCAATACCTTTAATTATATCTCCATAATCCGCAAAACTATATTTCATTGCTTGCAAAGTACCGTTTTTATCCTCTTTATATAGTTCACATAATAATTTCCCTTCATTAAAGGCAGATTGGAACAGTTTAGTTTTGAAATTATCCTTATTTTGTATGCTATTCAAATTTAAAGTTATATTTTGAAGACATAATTGTGTTCTTCTAGGAGGAACTAATATTCCCAAATTCTTCGTTGTTGAATTAGGTATATTGCCACTGTCCCAATCATCAAGATCATTATCAAAATTTTTTTTTTTACATATATTTTCTGTAGATATACTTTTGCATGCATCTTGATTTCCATTTTTAAATGGACATTCATACAATACATCTGTTGGATCACAATTACAAGCATCTACGTAATCTTTTGGAGGATCCTTAAAAGCATACTTTTCATTGTTTTTGTCAGTTTCAAGAAATCCATAATCTGTACACTGAGTTGCTTCATGAAGATACTTATCAGCAGTTTGAGGGTCTTGACATTTACTTTTGAGTTTTTCTAAAAATTTTGTAACATATTCGTTTGATTTATTATTATCTGTATTTTTATAAATTTCGTTATATATTTCTTTATATTTATCAAATTGTTTTTTCCATTCTTCTACAAGTTGTTTGTAATTTTCACAATGCTTTTTACATTTTGTACATTTTTCGCTATCAGTTTTACATATGCTACCATTGTCTTTACATTCTTTACATTCATTTTTGAAATTTTCTAATTCTTTATTTAATAGTTTGCAATAATATTCACTCCATTCCTGCATCCAACGAAAAGGTTGAGGTATATAATCATAATCAGGTGGATCTTTTTCTTGACCACATTTAGGATCAGTACTCGTTACACCATTGGGAGATGAAGAATCTGAAGAAAAGTTTTCAACCTTTTTAAAAAATTTAGAATCATTTGGAGCAACACAAGTCATAGCTTTCCACACTTCTTTTCTATTAGCATCCCACCAATCAGAACGTAATTTATAATAATGTGGATTGTCTGTTTTATATTTATTTTGATTATCCTGATCTAATTTATTATATATATTTACAAAAGAATTTTCTAATTTTGTTTGTATTCTTTTTTGTTTTCTATTTTTATTCCATAAATCTCTTCCTCTTATAATATCTCCTAAATCTGCAAAACTATATTTCATAGCATCACA
>NS_L1_84_Contig8155
GAGGAAGAAGAAGAGGAGGAAGACGAGGAGAAAGAGAAAACGCCAAAGAAGGAGGAAGAGGAAGCGGCAAAGAAGGAGGAAACGACAAAGGAGGAGGAGTCGTCAACCACAGAGACACAACAACCACAGGGACCACCGGCAACACCAGTACCAGAACTACCAGGACCACCGGCAACACCCGAGGTGACACCAGCACCAGTAGTAGACGTTTGCAAAACGGTGGCAGAAGCACTTACACCAGGCAATCTCACACAGGCGTGCCAACAAAAGTACCAATATGGCCGCGAAAAGTTCCCCAATTGGAAATGTATAAGTGACAGTACCACTAAACCAGGTGCCGGCGGTGCCCCTAGTGGTGCCGTTACAGCCACTAGTGATAAGGGTTCCATATGTGTGCCACCGCGAAGACGACGATTATATGTGGGGAAATTAGAAGAGTGGGCAAACAATAGTGGTAGCAACACACAAGATAGTGGTAGTGAGGCACAGACACAAGAGAGTAAGTCACCACGAGCTTCCCCTCCGGCGGGAACTCCGTCGCCGTCCAACTCACGCGCCGGCGACGACACCGCGTTGCGTGAGG
>NS_L7_32_Contig2755
TTTTCCGCCCACTGTGTCAATTTCCCCACATATAATCGTCTCCTCCTGGGTGGGATACAAACACTACCACCGGTGGTGTCACTACTAGATGTAGTGGCGGTTTCGGGAGCACGTTTGGAACGTGAGGGACCGGCACCTCCATCACTACTTGTGGTAGTATTGTTACCACTTGGTATACATTTCCACCCTAAACGTGATTGGATTCCACTATATTTGAGGTCGCACGCCTGTGTGAGATTTTCTGTGGCCGCGAGTGCGTCTTTCACGATTTTGCAAATGTCTTCTACTTTTGGTCCCTCCACTGACGTATCTGTTGTTGTTGCTGGTGGTGATCCCTCTTCTTTTGGTGACGGTGATCCCTCTTCTGGTCCCCCGTTCACCGGCTCGTCTTCGTCCTCCTCTTCCTCTTCTTCTTCTTCTTCTTCACCTTCGTCTTCCTCGGGCTCTTTCGAGTCGTGGCCGGCAGGTGGTTTGTCGGAGCGGTCGGCACCTCCGGCGGGTGTTGATGATTGTGGACAGGTGTCACTTTTGTGAGTGCTTAGGCATGTTTGTGCTTTTTTTTCTTCGTGTTTTAATAATTTATCAATTGGAGTGTTTTCTTCATTGACGACACCACCAACAGATGCTTCTGTTTCTTCCTCTTTCAGCATTTCGTTAATGAGATCTATTTCCTCTGCACTCACATTATTTTTCTTATCTTCTTCAATATTTTCCTTAGAAAATTCTAATTTCAAAACTTCTTTAAGAACAAAAAGGCCATTTGCAAAACCAACATCTCCATCCTTAAAACCTTTTTGCTTTTTAAAATGGTCTTTTATTGGGTCCCATTCGTTTTTTTCTTTTTGTTCAATCCATCTTTGGAAACATTGACAATCACCTTTGCATCCATTTCTACATTTTGTTTTCGTACCATTTTGTAAACATCTCTCAAGTTTTTTTTTCCAATGTACGGAATCTTTTAACATATGTGCCACCCAATAGTAAAAAAAATCATGGAATGTCTTTTGGATTTCATCAGGTTCATTTGAAGAATTTTTTGCACTTTGTTCTTCTTTCTTTAATATACATAATCCGCCTCCAGATTCTACATCATCCTCACCCTCTCCAACTTTATCTAGCTGGTCAAATTGATAACATTTCCATTTTTCACACAAAGAAGGACCTTTATCATTATTATTAGTACCACCACAATCACCACCACCACCAGCAACACTACCATTTTTTGTTTGATCGCAAAATTTCTTTAATTTTTTTCCAATTTCCGTTGCTTCATCACCACTATTTAGGAAATTAATATGAGTACCTTCTTCGGGCTTTTTAGGCTTATAAAGTATTTGACCAGCGCAATTTTCTTTAATTTTGTCTTTCTCTTCAAATGTTCCTCCTCCTATATGTCTGACCCCACAGTCGGGACATGGTTGGCAATATTTTGAACGATAAAATGTTC
>S_L8_56_Contig6244
CATATATATATATAATACCTTTAGAAAAAAATAAGTGAATGTAGCAAAACCGATACCTACACTCCACATGATCGTCGAAGATAACATGGCATTTTTTAGTGCGGGCGGTAAGTCGGGTTGAGGGGGTTGAGGTTGTGGTCCAGGTCTCGGTCTTGGTGCTGGAGGAGGAGGTGGAGGGGGTTGGTTCTCTGTGCCTCTAGGTTCTTCTGATTCCTCTTCTTTTTCATCTTTTTTTTCTTCATCAGGGGATGCTGGTTCACAAGTGCCTTCGTTTTCCTTTGGTTTTTCGTCCTCTATATCACAAAATGTTGGCATCATGTTTTTCTTTTCCTCACCTGTATTTTTTGTTTCATCAAGGAGTAAGTCCTCATCATCAGGGGGGGTGTATTCTTGACACGTTTGTGTTTGGTTTTCGCCATTAGGTTTTTGGTCTTCTTTACACTTGTTTGCTTTTGTCTCAAGCTTTGTAAGCATACATAGAACAAGATCGTTATCTTTACTATCCCGTCCTCTATATCACAAAATGTTGGCATCATGTTTTTC
>NS_L6_18_Contig11301
GGGGAACATAGTAAAACATTTTAAAACGCAAGATTTTGGCACTCAAGTAGAAAATGGCGGAAATGAAATGTTAGGCGAACTAATGAGATGTCCTTCTTATGTTCTTAAAACAGTTTTGAACATAGAGGATCTTTTCAATAATATTAAATCGGGTTATGGGAATGTAAAGGAATTAAAAGGAATTAATAAAATATTGGAAGAGGAAAAACAAAAAAGGAAAGCAGAAGAAGCAGGTGGTGTTGATGATGATCTTGCTGCTCTTGGTGGCTGTGGTCCCGGTAGTGCCTCCGCCACTGAACAGAACACTACAATTGATAAATTGCTCAATCACGAAGAACAAGACGCCACCAAATGCAAAAACTGCGAACCACCAGAAGAAAGTGTCGCTCGTGCCGAAGTAGCAGGTGACAACCAAGAGGAAGAAGAGGAAGAAGACGAAGATGACACGGAGGAATCACCACAAGCGGAGGCGGAGGAAAACGACGAGGACGCCAACGAGGAGGAAACACAAGAGAAGACCACAGAGACACAACCGGCAGAGGGACCACAGGGACCATCGGCAACACCCGGGGTGAAGCCATGTAAAATAGTTGAAGAACTATTTACTAATGGCGACACTACTCTCAAAGATGCCTGTCCAACCAAGTATGAAAAGGGCCGCGAAAAATTCCCCAATTGGAAGTGCATAAGTGACAGTGGTGGTGTTACAGCCACCGGTGGTAGTGTTTGTGTGCCACCCAGGAGGCGAAAACTATACGTGGGGAAATTGGAACAGTGGGCTAATAGTGACGAGGCCACGGAGGGGCCGACGTCACCACAAACAAGTGAGTCATCACAAACAAGTGAGTCATCACAAACAAGTGAGTCATCACAATCAAGTAGTAGTAGTGAGTCATCACAAGGCAAGGGCGCGTCGTCGACCTCGTCGCTTACAGACGCGACTCACCTCCGCGACGCGTTCATCCAATCTGCTGCAATAGAGACGTTTTTCTTATGGCATAGATACAAAAAGGAAAACACGAAGAGCAAGGCGTCGACACTAGGCGGAATGGAAGGACCATTCGGAAGCGTGTCACAAGAGGAGGACCCCCCCGACAAACAATTACTAGAAGGAAAAATCCCTGAAGAGTTTAAAAGACAAATGTTCTATACTTTAGGAGATTATAGGGATATATGTGTGGGGAACAAGACTGTGATTGAGATGTTAAAGGATAGTGGTGATGAAAATATCGAGAAAATTAATAATAAAATAAAGGAAATTTTAAATGGTGAGAAAAAACAGCCTGAAAAAGCAAATAGTGGCAAAGATCGTAAAACCTGGTGGGAAAAAAACGCACAACATATCTGGAATGGAAGGACCATTCGGAAGCGTGTCACAAGAGGAGGAC
>S_L7_20_Contig6174
ACAATATCGTTCCTTACCGCTTCCATCTTCTCCACGACATATTTTTATAGCATTTTCTAATTTATGTTTTCTTTTTGTACAAAAATCTTCTGCCCATTCCTCGAACCAGCGAAGAAACTGTGGCACATAGTCAAAATATGTAGGAGGATCGGTATTTGGCTTGTCGCCATCTGGTTTGTCGCCGTTACACCGGCAGTAACCTTCAGTTCGTTCTTTTCCATTGCACGTTGCATGAAAATATGCATTACCCCGTAGCCTCTCGTCACATGTTAATGCTTTCCATACTGTGGCGCGGTTAACCGTCCACCAATCTTCTCTTAATTGAAAATAATTTTCGTCCTTATCTTTGTAGCGTTCAGTTGCTTCCTCCTTCTTCTTAAACAATTGTTCATATATTTTCTTGAAATATTTTTTTAATTGTTCTTGTAATTTATCTTTTTTGTTATTTCCAAAATACAGGTCTTTTCCTCGTATAATGTCTCCTATATCTGCGAAACTTCG
>NS_L8_50_Contig7171
TACTAATAGAAAAGAAATTTGGAAAGCGATGACATGTAATGCCCCAAAAGATGCTAAACTTAATAAAAGAAGTGAAGAACCTAAAGGAATATCACCAGATGGGACTCATGTAAGTACACTAGAAAATTGTGGATATGATAAGGAACCACCTGATTATGATTATATTCCTCAACCTTTCCGTTGGATGCAAGAATGGAGTGAAAGTTTTTGCAAATTATTAAATAAAGAATTAAATAATTTCAAAAATGAATGTAAAGAATGTAAAGACGATGGTACCATATGTAAACGTGATAGCGCAAAATGTACAAAATGTAAAAATCAGTGTAAAAAATACAAAGAACTTTTAGAAAAATGGAAATATCAATTGGATAAACATTCAGACACTTATAAACATATACAAGGTAACCTCTCTCAAATTAGTTCAGAAAATTATGTTAAAAAGTTTTTAGAAAAACTCAAATCCAAATGTCAGGATCCCAAAACTGTTGATGAATACCTTGATAAATCAAATAATTGTATTAATTTTACATTTCGTAAAGATGACCAAAACGATACAAAGTATGCTTTTAAGGATCCTCCAAAAGATTACGTAGATGCTTGTAATTGTGATCCAACAGATGTATTGTATGAATGTCCATTTAAAAATGGAAATCAAGATGCATGCAAAAGTATATCTACAGAAAATATATGTAAAAAAAAAAATTTTGATAATGATCTTGATGATTGGAATAGTGGCGATATACCTGATTCAACAAGTAAGAATAACGGTGTATTAGTTCCCCCAAGAAGGAGACAACTATGTGTTAAAAATATGACTACCATGTTAAGTGCTATAGAAAAAAAAAATGATTTTAAAATTAAACTTCTTCAATCTGCCTACAATGAAGGAAAATTGTTAGGTGAAATGTATGATAAGAATAAAGAAAAAGCTTTGCAAGCAATGAAATATAGTTTTGCGGATTATGGAGATATAATTAAAGGTACGGATATGATGGATAATTTGAAAACATTAAATAAAAAGTTAGATGAACTTCTTAAAGAAGATGGTGGTAATAAAATAGGTCATGATCGTGAAAAATGGTGGAATGAAAATAAAAAACCTATATGGCATGCTATTTTATGTGGATATAAATCACAAAATAAAATCGAAATATCAGAACAAGATTTGTGTCAGATACCTACTGAAGATGCAACTCCTCAATTTCTTCGTTGGTTTCAAGAATGGATTGAAAATTTTTGTTCTACAAGGAAGGAATTATATGAAAAGGTACAAAAACTATGTAAATCCGCCGAGTGTAACAAAAAAAGTGGAAGAGTTCACCCAGAAACATGTAAAACAGTGTGTGAACAATATAGAAACTATATTTCAAAGAAAAAACAGGAGTATGATTATTTAAACTATCAATATAAAAGGAATTTTATGAACAATAATGGGAATGGTAAAAATGCCCCAGAGTACTTCAAAGATAAATGTAATAACAAATGTAATTGTTTCTCTGAAAATTTTAATGATTCAAAAAAATGGGAAAATCCTTATGAAACCCTTGAAAATGACACTCTTAAAGATATATGTCAATGCATAAAAACTGAAGCAACACCAGAACGTAAACCTGTTCCAGATCAAGATCCAACTAAAAAAGAAGAAACTCCCCCAGTTAATCCTGATGAAACTGATACCCCTTTACCCCCCCCTGCGCGCGAACCTTTCGACTCTACCATCCTACAAACAACCATCCCCTTTGGAATAGCTATTGCGTTAACTTCGATAGTGTTTTTATTTTTGAAGGTAATACATATAGTGGTGTACATATGTATATATATATATATGTGTTTCATTATATGTATGTGTGGGTATGTTTGGATATATATATGTGGATGTATATGTGTTTTGTGTATATGTATGTGTGGGTATATTTGGAT
>NS_L1_88_Contig16230
AATTAAAAGAATTCAGTGGTGGAACATCAAAAACTGAATTGAGAAAAGCTTTTATTGAATGTGCTACTATAGAAACTTTTTTTTCTTGGCATAAATACAAAAAGGAAAAAGAAAACGAAAATACAATAGATGAAGATGGATATCTATCATTTGGCGTAGAAGAATTTCAAAAGCAATTAGAGGGTGGCACTATCCCTGAAGAGTTTAAACGTCAAATGTTCTATACATTTGGGGATTATAGAGATATATTATTCGGAAAAGATGTGGGTAATGGTAACGACATTGAAGAAGTAAAAAATAAAATAAAAACTGTTTTTCAGAATAGTACAGATCCTGATGAACAAAATGACAACGAACGTGAAAAATGGTGGGAACAACATGGAAAAGATATTTGGAAAGGAATGGTATGTGTGTTAAGCTATGATACCGATTCAAAACAAATAAAACAAGATGTGCAGGACAAACTTGTCGGTTCCAAGAGCGGCAACAAATACGACTACACAAACGTGTCATTTAGTGGTGGTTTCAATAGTGATAAAAACTCCAAAACCGAAACAAGTGCTACGAAATTAGAAGAATTTTCAC
>NS_L7_44_Contig10226
ATCTTTGCTTTGATCCCACAAATCTGTTCCTTTAATTATATCGCGAAGATCTGCAAAACTATATTTCATAACAGTACAAATTCCTGAAACATCATTACTAAGATTATTTTTTTATGTATTCTCCTTCATATTTTGCTGTCAACAACACATCATCTAATAATAAGTCACTCACATGATTACCGCTAAGTCCCTCGCTATCTACATTTAAATTCTCCATGTTTGATGTACTCATATGACGACGGAGAGGAGGTAATAGGACATTTTGGTGGTTTTGATTTACATCATCCTTCTTCGTTTCCCATGGCGTTCCTATTTGAAATCTTTTTTATTGACCTGTACCTTTTCCAGTACATGGACGATGATATTTATCATCACCCTTACCATATTCACGTTTATCATTCGTATGTTTTTCTTTGTCAATGATGCAAATATTAACTTATAGGTCATTTCCTTGACCCCCTTTGTTGTACTGACATTTGTGAGCTTGAGCCGTCAAACCACTAAATACCATTCGCTTTTTGCTTCTCCTCCTGTTGAAACTGTTCTGCGATTTGCATCACTGTTTTTTGGGTACCAACAGCACTACTTCTCGCCATTTTCTTGT
>NS_L1_80_Contig36323
ATGGAACTATTAATGGAAAGTGTGTTTATAAGTGTATGGACGACAAGTCAATATCGAGTACGGATGATATGCCAAAATCTTTAGATAAAGAACCAGAAGAAGTCCAAGGTAGGTGTACGTGTCAAAAGGCGCCACAACCACCTCCACTGCCTCCGCTAGCACCTCCACCTCCAGCGAGACCTCCAGATGCACGGGATGGTACGCATGATCATAGAGGACGATCGGATCGTGGTGGCCAACGCCCACCTCCTCCTCCTCCTCCCCCACCAGCACCCGAAGGTCGTTCAGAACCCACAGACAAAAATATACAACCACCCGCCGGAGGTGGTCGTGGTGCCGGTCGCTCTTTAACACCTGCTGGTGTCGGTCGCTCTCTAGGCCCACGTGGCCCCGAAGACGAAGAAGAAGAAGAAGAAGAAGAAGAAGAGGAGGCGGAGGAAAAACAAGAGGAGGCGAAAACCACAGAACCGGCGGTACCACCAGCAACAAAAGTGGAAGTGGAAAAGGTGAATCCCTGTCAAATAGTACAAAAACTATTCAGTGACACAAGCAATTTTAAAGATGTCGCATGTAAACTAAAATACGGCCCAAAGGCACCCACAAGTTGGAAATGTATACCAACTAGTGGTGACAAAACAGCCACAAGTAGTGGTGGTGTTACAATTACTAGTAGTGAGAGTGAACGTCTCACACGTCAACGACGTAGTGCCGTTACAATCACTGGTAGTAGTGGTAGTACTGCCACAAGTGGTGTCGTTACAGGCACACGTGATAGTGATGCCACCGCTCCGGCGGCTCCATTGCCCTCGCCGGTCGGCGATTCATCGCCGTCGCCCGCAGACTCGGCCAATTCCGTCTCCTCCGCGGTGTGTATCCCACCCAGGAGACGACGATTATATGTCACACCACTAACGAAATTGACAGGTGATAACACGGCGGCGACACAAACAAGTGATAAAGAGTCGTCACCAAGTGGCCAAAAGACACCAAGTGACAACAAATTACTTGAGGCATTTATTCAATCTGCGGCAATAGAGACGTTTTTTTTATGGCATAAATATAAAGAAGAGAAAAAACCACAAGCACCACAACTACTACCACTACCAAACATTACCGTTGTAGACAATGACAACCCCCAATCCAAATTACTAAATGGTGTGATACCCCCCGATTTTTTGCGTCAAATGTTTTATACTTTAGGGGATTATAGAGATATATTATACAGTGGTAATAAAGACGCGAAGAATGGTGGCAACTACATAATTAGTGGTGATAAAGAAATTGCGCAACGAGAACAGAAAATAAAAGGTGCGATACAAACGCTTTTTCAAAATGGTGAAAAAAACCCTTATGGTGCCAAAGACCCTAAAACCTTGTGGCAAACATTTGGTCCCTCCATTTGGGAAGGTATGGTATGTGCACTAACATACAAAGAAGACACAAGTGGTACCGCTGAAGGTGGCAAAATACAACAGAATAGTGGTCTTAAAACGGCATTTTTTGGTGACAAAGACAACCCTGTCAAACATAGTGGCACATACAAAACCAAATACAACTACAACACCGTCACACTTAAAGAAGATGAAAGTGGTGCCAAATCCACCTCCCCTACCTCACCCACTAGTGAAAACACACCCACCCTCAACACCCCCAAATTGAGTGATTTCGTGAAAATACCCACATATTTTCGTTGGTTACATGAGTGGGGAAACAGTTTTTGTTTTGAGAGAGCAAAACGATTGGCACAAATT
>NS_L1_88_Contig15760
ACGACGGAAAATATTATGGATGGAAATGTATACCAAGTGGTGACAAAACAGCCACACGTGATAGTGCCGAACCCGCCAAAGCTAGTGGTAGTAACCAGGGTTCCATTTGTGTGCCACCCAGGAGACGACGATTATATGTGGGGAAATTGGAAGCACTAGATACGGACAGCACGTCACAAAGTGATGGCAAAACACCGTCACAACCTGACCCCCTACTCAAAGCATTTGTTGAAACTGCGTCACAACCAAATAGCCGCTCCACTCCGGCGTCAACTTCGCCGTCGTCCAACCCACGCGACGGCTTGCTTAAAGCCTTCGTGGAATCGGCCGCCGTGGAAACTTTTTTCTTATGGCACCAGTATAAAACGGTTAAACAAAAGGAATTGGACGAAAAGAAAAAACAACAACGTGAAAATGTATTATCACTACACAACGGTGATACCCTCAGTGGTGAACAAAACCCCCAAACACAATTACAACAAACTGGTGTGATACCCCCCGATTTTTTGAGGCAAATGTTTTATACTTTAGGTGATTACAGAGATATATGTGTGGGGAACACAAATATAGTGGTTGAGGCACTAAGTAGTAGTGAGAAGGACAAAATGAAAGAAGTACAAGAAAAAATAAAGGCTCTTTTCCCAGATAGTGGTAACCAACAATTTGGTAGTGACAAAAAACCTGGACAACCGACCACACAAAAAGACTGGTGGAACAACAACGCGAAACATATCTGGAATGGAATGATATGTGCACTGACATATGATACAAACAGTGGCGGAGAGGACAAAAAAATAGAACAGGTTAACACTGCGAACGGCGAAGAACTTTTCGATACACTCAAAAATGGTAACGACTACGAAAATGTAAAACTCGATGATACAAGTGATACCCAAACAAAAACCAACAACGACCAACCCCCTACGTTAAAAAATTTTGTGAAAATACCTACATTTTTTCGTTGGTTACATGAGTGGGGAAGCGACTTTTGTGGTATGAGGAAACGGATGTTGAAAAACGTTAAGCATAATTGTCGTAATAGTGAGAATCCAGGTCACGCGTATTGTAGTGGTGATGGTCATGATTGTACTAAAAACGGAGACCTTAACCATAACAATATGTTGGCAGATTTATATTGTCCAGATTGTTATGAACAATGTAGAAAATATAGAAAATGGATAGATATAAAATTCGCAGAATTTCATAATCAAAAAAATAAATATGGAGAGGAAAAGCAAAAATTAAATGGTAATTCTAATGGTGATTATAAAAAATTAAAAGATTATACTTCTGCTGCAGATTTTTTGGAAGCATTGAAACATTGCAAAAATGGTCAAAATAATAGTGATCCAAAAATAAACACAGATTTTGAAAACACCCTCAAAACGTTTGGCCCCTTAGATTATTGTAAAACGTGTCCTTTGAATGGAGTTACTTGTGCTGGTAAACGTGGTAAAAATGAATGTAGCGAAAATGGAGAGAAATGGGAAGAGGTTTTTGAAGGAATGAGTGAAAACGGTGGAAAGACTACTACTATTGATTTAAAAATGATTGATCGTAGGGGACCGTTTATTGACAAAAATTCAGAAAAATCATTTAAACATTCATATCTTTTTAAAGGTTTAAGGAATCAAAAATGGGAATGTAAAGTTATTAATAATGATACGGATGTGTGTAAACTAGATAAGTTTGAAAAGAACATAGACCTCAATCCCTATACTACATTTAAAGTATTGCTAATATATTGGTTACAAGATTTTATAGAAGGTTATTATATATTGAAAAAAAGAAAAATAATCGAACAATGTACAAAAAAAGGAGAAAATACATGTAGTGATGAACAATCTAAAAAAAATTGTGCATGTGTGCAAAAATGGGTAGAACAAAAGAGTACCGAGTGGGATCAAATAAAAGAACATTTTAATAATCGAAATCAAACAAAAGGTGACGATGAAATGAAATCTTCGGTTAGACAGCTTTTGGATCCCTTGATATATAGAATGGATCTTAAAAATGGTAAAGGAAAAATTAATGAGTTAAAAGAGTTCCTTAAGTCATATGAATGTAAATGCTCTGATAACTCAAAAAGTGATAAAGATGATACACCAAAAGATATCGTAGAATGTTTGCTTAATAAGCTTCAACAAAAAGCAACATCGTGTGCAGAGGCACATAAGGAAAATAGTGGCGAAAAATGTTCTCCTGCACCCCAACAAACCCTTGACCTTGACGATCAAATAGATGAAGACCCAGAAAACAAAGTGGCATACCCCAAAATTTGTGGAGATATTGAAGAACAAAAAGAGAAAGAAGAAGAAAAGTGTGAACCAGAATCAACGATACCGAAAGAAACGGAATCAACAACATCGGAAACAACACCATCTGGAGATGCCACACCTCCACCAGGACCTGCACCGGCCCCTGCGGCGCCTCCAGCACCACCAATAACCCCCCCTGCGCGCGAACCTTTCGACTCTACCATCCTACAAA
>NS_L1_84_Contig10114
ATATAATACTTATATATATATATTCCAACACAATACTATTATTATTATTCTACCATATCACTATACTCCCATAACATACATACATATATACCCCTACCAACCACCTACCACCGCCCACACGAACCATGCAAACCCACAAATATATGTATGACATGACATAATGTAGTGGTGGTGTTAAAATGGCGCGAGGTCGTGGTGGTGCTGCTAGTAGTGGTGATGCGGAGAAGTATAAAAGTGCCCCGGATGCTAAGCATCTTTTCGATATAATTGGAGAAGATGTATATAAAAAAGTGAAAACTGAAGCTGAAAAATATAAAGGTGATTTGAAAGGATTCTTAAGTAGTACAAGAATTTTTGGTGGGGTAAGAGCTAAAACCCTTGATCCATGCAACCTTAAAAGTAAATATACTGAACTTATTAAGGATAACCGTAACAGGTATCCTTGCGGAAATGGAAGTGCAAGTGATAAACGTTTTTCGGTTAAACAACAAGCAGAATATGATAACAAAAAAATGAAATGTAGTAATGGTGAAGGAGCTTGCGCTCCATACCGACGTCTACATCTATGTCATCATAATTTGGAAAGTATCAGTGATTATGATAGTAATACTAAAGATAATTTATTGTTAGAGGTGTGTATGGCAGCCCTACATGAAGGGGACTCAATAAAAACACATCATCCACTACATCAACAAAAATATGGTGATTCTCCTTCTGAAATGTGTACTATGTTTGCACGCAGTTTTGCAGATATAGGAGATATTATTCGTGGAAAAGATTTGTATCGTGGTAATACCAAGGAAAAAAAAAAAAGAGAAGACTTAGAAAAAAATTTGAGAAAAATTTTTGGGAATATATATGACAAATTATTAAAGGATAACAAGACGAATGGGAAGACGAATGGCGCACAAGCTCGCTACGGAAGTGATGAAAATTATTATAAATTAAGAGAAGATTGGTGGGACGTTAACAGAAAAAAAGTCTGGGATGCAATCACTTGTGGTGCACCAGATGAAGGCGAATATTTTAGAAAAACAGCGTGTGGTGGAGGAACAACTTCGACTCCTAATAAATGCCGGTGTGATGGCGCAAAGGGCGCAAAGGACGGCGACCAGGTCCCCACATATTTTGACTACGTGCCGCAGTATCTTCGGTGGTTCGAAGAATGGGCAGAAGACTTTTGTAGGAAAAAAAAACACAAATTGAACGATGCGATACAAAAATGTCGTGAGGGAAAAGATCAAAATGGTAACGATAGATATTGTGATCTTAATGGATATGATTGTAAAGGAACTTTTAGTGCAAAAAAAAAATATACGTGGGATTACAAATGTACAGGCTGCTTCCTTTCTTGCTCTCATTTTAGAACATGGATAGAAAACCAACGAAAACAATTTCTAAAACAAAAAAAACAATGTGAAACCGTAATATCAGGTAATGGTAGGAAAAGACGACGCACACGTGGTACTACTAATAGTAATTATGAAGGATATGAAAAAATTTTTTATGAAAAACTGGAAGAAAGTGGCTATAAAGATGTTGGTGAATTTTTAGAAAAATTAAGTGATGAAGATGTATGCAAAAAAATTACTGATGAAAAAGAAGGGAAAATTGATTTTAAAAACGTTAATAGTGGTAATAGTGCTAGTGGTGATGGTAGTAATAAAACATTTGCTCCAACAGAATATTGTCAAGCATGTCCTCTATGTGGGGTCGAAAAGGAAAGTAATGGTGGTGGTGGTAATACCAAATGGAAAAGGAAAGAGAATTTGACTGAATGTCCGCCTATAAACCTTTATAAGCCTAAAAAGGACGCAGAAGGTACTCTTATTAATTTCCTGTACAGTGGTGATGAGGAAAAGGAAATTGCAGAAAAATTAAAGAAATTTTGCCTAACAGAAAGTGGTAATAGTGTAGGTGGTGGTAAAAGTGGTAGTCCGGAATTGTATGAAGAATGGAAATGTTATGAAATTGACGAGCTTGAGAAAGATAAAAAAGAAGGGGGTGAGGATGACCCAGACTATGAGAAGGATGTAACAAATGGAGGCGGATTATGTATATTGGAAAATAAAAATAAAAACAAAGGAAGTGAAAGCAATCCTCAAAACAACCATGCTGATATCCAAAAGACATTCAATCCTTTTTTTTACTATTGGGTGGTACATATGTTAAAAGATTCCATACACTGGAGAACAAAAAAACTCGATAAGTGTATAAATAACACTAATGGTAATCAAACAAAATGTAAAAATGTATGTAAAAAGCCTTGTGATTGTTTTTTAGAATGGGTTAAACAAAAACAAACCGAATGGGACGCAATAAAAAAACATTTTCGCAAGCAAAAAGATATTGTCAAAGAAGTAGGTTTTATGACACTTACTCACGATGCTGTTCTTCAAACTCTTTTGAAGAAAAATTTACTTTTGGAAATTATTCAGGATGTTCATGGAGATACAGATGACATAGAACGTATTGGGAACATGTTGGAAGAGGATGAAACAGCAGTAGTAGCTGCTATTGTTGGTGGCGAAAATAATACCACAATTGATAAATTACTACAACACGAAGAAAAAGAAGCAGAACAATGTAAACAAAAACACAACACATGCCCCCCCAAACCAGCAAAACCACCTGTAATCCCCGCTGGAGGTCGCTCCGACCCATCACGTGACACCACTGACCCCACTGCCTCCGCCGACCAACCTGCCGACACTAAGAACAATGAGGAAGAAGACGATGAAGACGACGACGACGCCGACGATGACGATGAGGACGATCACGGCCCCGTCGACAACGGCGCGGAGGAAGTCCAGGACGAAGTCGAGGAGGACTCCATACAAGGCACGGGGAAGGGGTCGGAACCCGTGTCACCACCAGCACAAGACACGGAACCACCACCACCGACAACACCCGAGGTGAATCCATGTGATATAGTAAACACACTATTTGAAAAACCGAAAAGCCTCGATGAAGCGTGCAAACAAAAATACGACGGAAAATATTACGGTTGGAAATGTGTTCCTACCACTAGTGGTGATGTAAAAACCACAAGTGGTGAAAGTGGTGAAAATGGTGGTGCTCGACGTGTCCCACGTGATACCGGTGATGCTCGTGATACCACCATTACATCTGGTCCCACTAGTGACAAAAGTGGTGACACCACCACTGGTAGTATTTGTATCCCACCCAGGAGGCGAAAACTATACCTACACAAAGTAGGCAACGGCGGCGAGGACATCACCACCACCGAGTCATTACGTGATTGGTTTGTGAAGAGCGCCGCCGTGGAAACTTTTTTCTTGTGGCATAAGTATAAAGTGGATAAAGAAATAGAGGAAAAGGAAAAAAAAAAACAAGGAGAATCCTATATAATACCTGACAACGAAGAAGAACTTTCACTCGCACCCGATGCTGAATTAAATAGTGGTACCATCCCTGAGGAATTTAAGCGTCAGATGTTTTATACGTTAGGTGACTATAGAGATATTTTAGTTGGTAACACAAATATTGTGGAGGCTGCAATAAGTCCTAGTGAGAAGCAGAAAATGCAAGAAATACAAACAAAAATAAAAGACATTGTGCAAAAACCAAATGGTGGCACATCTCCTGGTGGTAAAGACCCTAAAGACTGGTGGAATGAAAACGCACAACATATTTGGGAAGGAATGGTTTGTGCTCTAACACATAAAACAGACAATCCACAAGATGTGGATGAGAATTTGAAAACAAAACTTTTGAAGAAAATCAAAGAAGAAAACGGCGAAAAGGAAGGCGAGTACCATTACAGCAAAGTGACACTTAAAGATGAAAATAGTGTTACTGGCGGCACCAAACCCCAAACCGCCCAATCCTCAGCCTCCAGTGATAACACCCCCACCACCCAATCCTCATCCAGTGGTGATAACACCCCCAAATTGATCGATTTCATTAAGCGACCCCCCTACTTCCGATACCTTGAAGAATGGGGTGAAACATTTTGTAGAGAGAGAAGGAGGCGGTTGGAAGAAATTAAAGATAATTGTACGCAGGATGGAAGGTATGGTAATAAAACATGTAGTGGGGATGGTTTCGAGTGCAAAACCGAGTCTCCAAAAAAGGAAGATATTTTTAAGTATTTCAATTGTTCGACGTGTGCCGGACATTGTAGATCTTATAAAAAATGGATAGAAAGAAAAAAAGACGAATATGATAAACAACAAAAGGCATATACTGAACAACAAGGAAAATGCAAAGAGGAAAGTGGGGGTGGTGGTAATGGAGTTTGTGGAATACCTGAAAAAGGGTGCGATACAGCTGCAGAATTTTTAAAAAGGTTAAAAGACGGACCATGTAAAAAGGATAATGATAGTGAAGAGGATAATGAAATAAATTTTCAGGCAAGTACAACCTTTGAACATACACAAAAATGTGATCCATGTTCTGAATTTACAGTTAAATGTAATGGAGATGGTTGCAGGGGTGGTGCTAATGGAAATAAGTGCCCTGGAGGAAAGATTTCTCCAAAAAATATTGACGAAAAGACAGATGGTAATGGAAACATAGAAATGCTTGTGAGTGATAACAGTAAAAGTGGTTTTAAAAATGGTTTAGAGACTTGTGGAAGTGCAAATATTTTTAAAGGTATTAGAAAAGAACAATGGAATTGTTATAAAGTATGTGGTGTAGATATATGCACTCTAGAAAAAAAAAATAATAATGGACAAGAAACTGGTAAAAAATATATCATAATGAAAGAATTGCTTAAACGATGGCTAGAATATTTTTTTGAAGATTATAATAGAATTCAAAAAAAATTAAAGCCATGTACGAATAGTGGTAAAGGATCCACATGTATAAAAAAGTGTGTAGATGAATGGATAAAGCTGAAAAAGGGAGAATGGGAAAAAATAAACGATAAGTACCTTGACCAAAATACAAAAGTAAATCCTGATGGTAATAATTTAAAGACTTTTTTGGAGACCTTGATACCTCAAATGGATCTTGTAAATGATAAAGGAAAGATTACAAAATTAAGTCAGTTCGATAAATCTTGTGGATGTAGTGCCGATGCGAGCGCACAAAAAAACGATGATCATAAGGATGCTATAGAATGTATGCTTGACAAGCTTGGCGAAAAAGCAACATCTTGTCAAACCCAACACCAACCTAGTGGCGAAACAGAAAAAAGTTGTGCTGATGAACCTCCCCTTGAGGATGAGGAGGAAGAAGACTATGAAAATGAAAATACAGAGGAGGCGAAGAAGATGGTGCCAACAATTTGTGAAGGTGTGTTACCAAAAACAAAAAAAGTGGTAGAAGAAGACGCTTGTAAAGCAGCACCAACAGCAGAAGAACCAGCAGCAGCACCTGGTAAGGAAAACAACCCCGAAGAAACCCCAGACACCGAATCCGAAACCAAAACCCAAGAGGAAAAAGTCCTCCCGTCCCCTCCTCCGCCTCCATCAACCCCAGCAGCAGATCCCCCTCAAGCGGATCAACCCTTTGACCCGACTATCTTGCAAACAACCATTCCTTTTGGAGTGGCGTTGGCATTAGGATCCATTGCTTTTTTTTTTATGAAGAAAAAAACCAAATCATCTGTTGGAAATGTATTTCAAATACTGCAAATACCCAAAAGTGATTATGATATACCTACATTGAAATCCAAAAATAGGTACATACCATATAAAAGTGGTCCATATAAAGGCAAAACATATATTTATATGGAAGGAGATAGCAGTGGAGAGGAAAAATATGCATTTATGTCTGATACTACTGATGTTACCTCCTCAGAAAGTGAGTATGAAGAATTAGATATTAATGATATATATGTACCCGGTAGTCCAAAATATAAAACTTTGATAGAAGTAGTACTAGAACCTAGTGGTAACAACACAACAGCTAGTGGTAATACCCCACCAACTAGTGACACACCTAGTGATACACAAAATGATATACAAAGTGATGGTATACCTAGTAGTAAAATTACAGATAATGAGTGGAATACATTGAAAGATGATTTT
>NS_L1_80_Contig33691
ATGCAGCAAAACCAATGCCAACGCTCCAGGCGAGGGTGGAGGTCACCAGGGGGGGTGGTAAGTAGGGGGGTTCTTGGGGTTTTGGTCGAGGTCTTGGTGGTGTTGATGGAGGCGCCGCAGGTTTGGGTAGGGTTTTTTCCTCTGAGGGTTCAGGTGGAGGTTGAAGTTCCTCTCGTTTTTCGGATTCGCTGTCTGGTGCTGTTGCTGGTTCACAAGTGCCTTCTGTTTCATCGTTTTCTTTTTTTGTTTCCTCTATATTACAAAATGCTGGCGCTTTATTTCCCACTTTTTGATTTCCCAATGTGTTTTCATTTTCTTCCTCTTCAAGGAGTAAGTCCTCTTCATCTTCTTCAACGGAGGGGGATTTTTCATCACAATTTGTTTCCTCGCCACTAGTTGGGGAGGAACAAGATTCTGTTTTTATTTTTTCTTGAAGTTTATTAATCATACAATCTATAGCATCCTGATTATCATTGTTTTTTTTTGAGTTCTCAGCGCATTTACATTTAACTGACTTCACTAACTTCACTAAACCATTATGATTTCCTTTATCAATTGTAGCAGCAATTTTAGGTATCAATTCCTCGAAAAAATTTTTAACCGTCGATTTCATTCCTGTATCATCACCATTATATTGCTCATTGAAACGTTCTTTTATTTTTTCCCATTCTTTCTTTTTATTATCTATCCATTGTCCAACACATTTACATTTATTTTGACATCCATTTATACATTTAGATCCTTCAACAGTATTTGTACAATGAGAAATTTTATGTTTAATTTTATTATAATCTTCTAAAAAATTTTGTACCCAATGTGTAACCAATGCTGTAATTGTTATAATTTGATCATTGTTTTTCCCACTGGTTGTTTCCCCATTACCGTTTTTCGGTTTACATACAACATAACCACATACCTTACGACATTCCCATTTCTTTTCTATAATACCTGTAAATATACCTGCACCGTTACAAGCCTCTAAACTATCATCAAATTTATTTCCATTTGTATTGTTATCACTGACACGCATAACAACTTCGTTCGTAGAATTCCCTTCATTTTCAATATCATCTGGACCAATACTATTTTTAGTTTGGCAGCTGGTTCCTCTATCCTTAGTACAATTACCATCAACGTTTTCACAATTAACACTAAATTTAGAACAAGGTTTACAATCTTTTGCAGGTTGAAATGTTTCCTCTTCCTTAAATTTTATGTAATCGTCTTCTTTTTTATCCTCTCCACTCTCAACCTTACATGGTCCTTTTTTTAACCTATTTAAAAAGTCTCCAGATGTAGTGCACGTTGTTTCTAGTTTTCCACAAACTCCATTACCAGCCTTATTACTTTGATCAGCATTACTTTGAGTTTGGCATTTTTTTTGTTGTTCACCATATGCATTTTGTTGTTCAGTAAATTCGTATTTTTTTCTTTCTATCCACCTTTTATAAAAACTACAGGATGTAGCACAACTGGGACAATTAAAATCCGGAAGAATATCATATTTCTGACTAAGAATATCATCACAATTTTCTCCATAACCACTACATTTTTTTGTTTTACCATCAGCATCCAAACAATTGCTTTTAATGTCTTCCAATCTTTTTTTCCTCTCTTTACAAAAATTTTGACCCCATTCTTCAAGGTAACGAAAAAACGTAGGTATTTCCACGAAATTTTTTAACGTGGGGGGTTGGATGATGTCGTCGTTGCCTTTGGGGCCGCCAGTACCACTAGCACCAAATGACACAGTTTCGTATTTGTATGTGCTTTGGTATGTACCGTTTTGGGTGCTGGTTGTGACAGGGGGGATGCCAGGGTTGACTTTGTTGTTTTCTCCGAAAAATGCCTTTCGAACATCCTCAAGATGTTTTGGTGGTGTGCCTTTTTCGTCACTATCTGTGTCATATGTCAATGCACAAATCATACCTTCCCAAATATATTTTGCATGTTGTTCCCACCACTCTTTTGGGTCTTTGTCACTATTTTGGTGGCCACGACTTTCTTTGTTGTTGTCACTTTCTAAAGTTTGTTTTATTACATCTGATATTTTTGTAGCTTTATCACTACTTTTTTCAGTACTATCTGTGTTATTAATAATAGTGTCGCCCACGATATCGCGGTCACCACCTATGCATATATCCCTATAATCACCTAATGTATAGAACATTTGACGCAAAAAATCGGTGGGTATGTTACCACTTTCTTGTAATTTCTTTTGGGGATGTTTTGGGTCGTCGCCGTTTGCACTGTTTCCGTCGATGGGTTGTAGTCCTCCCACTCCACCTACCAATTCATTTTGTGGCTTGTTCCTTTGTTCCCACTGTTTTTTATATCTATGCCACAAAAAAAAAGTTTCTATTGCAGCAGATTCCACGAAGGCGGTAAGGAGGAGCGAGTCACCATTAGGTGACTCCGACGACGCGGTCGGCGGAGTGGGAGCTAGTGGTGTCTCACTACCACTACTACTTGACGAGTCACTACGTGAGCCTTGACTACCACTACCACCTCCCTCACTTCCCTCACTTCCCTCCTTGTTACCATTTACTGTGGCTGCCCACTCTTCTAATTTCCCCACGTATAGTTTTCGCCTCCTGGGTGGGAT
>NS_L6_21_Contig7874
TGTTCCCACATATTTTGACTACGTCCCTCAGTATCTTCGCTGGTTCGAGGAATGGGCCGAAGATTTTTGCCGTAAACGAAAACATAAATTAGAAAATGCGAAAAAACAATGTCGTACACCAAATGGAAAAGAAAAATATTGCGATCTTAATGGATATGACTGTACAAGAAGAGCTAAAAAAGAAAACAAACTTTTCCCCGATTCTGAATGTAAAAAATGTTCTGTTGCATGTAATCCTTTTGTGGACTGGATAGATAATCAACAAAAAGAATTTGAAAAACAAAGAAATAAATACCAAAATGAAATATCAAGTAATAGTAGGAAAAAACGAAGTTCAACTACTAATAATTATAAAGGATATGATGAACAATTTTATGATATATTAAAACGTGAATATAGAGATGTTGGTAAATTTTTAGATATATTAAGTAAAGAAACAGCATGCCAAAAACAACCTTATGATGAACGAGAAACAATTGATATTAGTTTCAATAAGAATAAGTCTGAAACTATTGACATATTTTCTCATACTGAATATTGTCAAGCATGTCCTCGGTGTGGAGTTGATTGCAGCAAAAAACCATGTATAAGGAATACAGATAATTTATGCATCGAACAAATTCGTATAAAAGAATACACTACTGAAAATAGTACTGATATACGAAGGGTTACACCTGAAGAAGGAAACACAGATATACTAAAAAAATATAAAAAATTTTGTGATAATGCTAATGGTAATAACAGTGATCAAATTAAAGAATGGCAATGTCATTATGAAGATACAGATAGAAGTAATATTTGTGTACTACAAAATGAAAAACAGGATGCGAAGGAACAAAAGGTTACGTCCTATGATGTTTTTTTTTATAGTTCGATTATTGATATGTTGAACGATTCTATAGAGTGGAGAGAAGGACTTAAAAAATGTTTACAAAATGATAAGAAAGATTGTATAAGCAAATGTAATAGCAGATGTGATTGTTATAGACGATGGCTTGAAAAAAAACAAACCGAATTGGAAAAAATAAAAGACCATTTTCGCAAGCAAAAAGATATTCCAGATCCAGCAGATCGTGAGATAACCCTTAATTTTACTTTAAATACTAATATTTTGGATGATATTAAAGATGCTTATCCATATAAACAACAGCTGCAGAAAATTGAAGAACTTTTGGGAGACAAAATTGGGGAAAATTTTGATCCTACCAGAACGAAAACAGTAATTAATGAATTTCTCGAAGAGGAATTAAAAGAAGCCGATAAATGTGTAAGAAATAATCCAGATAACGAATGCCCCAAAAAACCAAAACCACCAAAATCAGATGGAGGTGGTGCCGGTCGCTCCGCCGACCTCGGCCCACAACCACAACAACCACCACGTGGCCCCACCACTGTTGAACCCGCCTCCGCTGAGGACGATGCCGAAGATGACGAAGACCTCGGCGAATCCGTCGAGGAGGAAACGGCGGCGGCGGATGAGAAAGCCGAAGTCCAGGAGGAGGAAGAGGAAAAGGAGGAGGAAGAGGAAGGTGAAGACGATGAGGACAAGGACAACCAGAGGGAGTCCACGGTGTCACAAGAGGACACAAAACAGGGGTCGGAGGAGGAGAAAGAGCCGGAACCATCGGTAACACCAGCACAAGACGAGGTGAAGCCATGTGAAATAGTACAAACACTATTTGGTGACAAAGCAAATCTCACACAGGCGTGCCAACAAAAGTATGATAAATATGGCCGCGAAAAATTCCCCAATTGGAAGTGCATACCAACCGAAAAAACAAATGCAGCCGCTAGCGAGGGTAGTGGTAAGGGTGATGGTGCTGAAGCCAAACGTCAACGACGTAACGCCGATCCCGCCAAAGCTAGTGATAGTAACCAGGGTTCCATATGTGTGCCACCCAGGAGGCGACGATTATATGTGGGGAAATTAGAAGAGTGGGCGGAAAGCAAACAGGTGGCACAACCACAGGAGAGTGGTGAGGCACAGACACAAGCACGTGGTAGTGAAGCATCGTCAACAAGTGGTAGCACCACACCTCCAGACCCCAAAGTGGAACTACTCAAAGCATTTGTTGAGTCTGCGGCAATAGAGACGTTTTTTTTATGGCATAAGTATAAAGTGGATAACAATGGTGGTGATGCAGAGGAAGAATTAAAACGTGGTACCATACCCCCCGATTTTTTGCGTCAGATGTTTTATACATTAGGAGATTATAGGGATATATGCATAGGTAAGACACCACATGGTATAGACAAAGTGAGTGCAAGTGATAAAACAAAGGATGAGGGGAGTGATAAAGTTACTATGGATCAAATACAAAAGAAAATACAACAACATATAAATAGTGTTTCCACACCTCCCACACGTGTCCAACAAACCCCTAGTGAAAACTCACGTGATACATGGTGGAAAACAAACGGTGAACATATATGGAAAGGGATGATATGTGCTCTAACACATAAAACGGAGACACCAGGAGATGTGGATGATGCAGTGTACGAGAAAATTTTCGGGAAAGACAACAAAGCCATCCCTGGCACAGCCGCAACCCAAAACGGCACATACAAAGAGAAATACGACTACGAAAAAGTAAAACTCGACGATACAAGTGATACCCAAGCCAAAGGTGGCACCTCCCAACAAGGCCAAACCACCTCAGCCTCTAGTGGTGACACCCAACCCCCCACGTTGAAAGAGTTCATTTCTCGCCCCCCCTACTTCCGATACCTTGAAGAATGGGGTCAAAATTTTTGTAAAGAGAGAATGAAACGGTTGAAAGACATTAAAAGCAATTGTTTGGATGCTGATGGTAATAAACAAAAGTATAGTGGGGATGGGGAAGAGTGTGAAAAGGTGCTTGGTGAGGATGCAAATATTTTTTTGGATTTAGGTCAGAGTTGCCCCAAATCTTGTAGTTCTTATAGAAAATGGATAGAAAGAAAGGGAAAAGAATTTGAGGAACAAAAAGAAATATATAAGGAACAAAAAAAAAAATACGAAGACGAAAGCAATGGTGCTGGACTTA
>NS_L1_88_Contig14497
ACGTGCCGCAGTATCTTCGCTGGTTCGAGGAATGGGCCGAAGACTTTTGTACAAAAAGAAAACATAAATTAAAGGATGCGATACAAAATTGTCGTAAGGGAGATGATCAAAATGGTAAGGAACGATATTGTGATCTTAATAGGTATGATTGCACAAAAACTGTTATAGGAGGAAAGAAACTTGTTGAAGGTACACATTGTATAGATTGTCACTTTTCGTGCGCTCGTTTTGTAAAGTGGTTAGATAACCAAAAGCTGGAATTTCTAAAACAAGAAAGAAAATACAGAAGCGAAATAAAAAAATATACAAATGAAATAACAGGTGGTGGTAGGAGTAGGAGTAGGAAAAGACGAAGTACAAAAAGTGAAACGTATGAAGGATATGATAAAGATTTTTATGACATACTTAAAAACAAGGATGGCTATAAAGATGTGAAAAATTTTTTAAAAATATTAAACAAAGAAGGAATATGCAAAGAACAGCCTGAGGTAAAAAAGGAAACAGAAAGTAAGGTTGATTTTGCACAAGACCAAAATAAAGAAACATTTGCACGCACAAAAATTTGTGAACCGTGCCCATGGTGCGGGGCGCAAAAAGAAAGAGATGGTGGTGGATGGATAGCTAAAGAAGAAAAGTGTTCACAAACAAAGGACTACAAACAAGAAAATATTACCGATATACCGATACTTACTCCTGAAGAAGGACAGTCAGATATACTAAAAAAATATAATAAGTTTTGTAAAAATGGTGAAAAAAGTGCAGATGGTACTGCAAATGGTGGTGCACCAGGTGGAAAAGGTAAAAACGGTGCATCTGGTAAAAACGGTAATCAAATAGTAACATGGGAATGTTATTATGATGAAAGTAATAAAAATAGTAAAGAAAATAATAATTGTGTAGAAGGAAAATGGGAAAATTTTGAAAAGGGTAAAAAAGTTAAGCCCTATT
>NS_L8_59_Contig6218
GATCGTAATTATAATAATATGTTTGCAGATTTATTCTGTCGTCCTTGTTATGAACAATGTAGAAAATATAGAAAATGGATAGATATAAAATTCGTAGAATATCATAAGCAAGAAAAGAAATATAAAGAGGAAAAGCAAAAATTAAGCACATCTTCTAATAATGGTGGTGGTGATGGTGATATAAATTGTTGTGAAGAAATAAAAAAAAAAGCTACTGCTGCAGAATTTTTGAAAGAATTGAAACATTGCAAAGATGATCAAACTGATGGGGAACAAGGTAATCAGGAGGATGAAAATAATAAAATAAATTTTGAGGACATTCCTCAGACATTTTCTCGTTCAACGTATTGTAAAACGTGTCCTCCCAATAAAGTTAAGTGTAATAGTGGTAGTAGACGTGGTCAAGATCCATGCGCACCAGATAACGGAAATAACTGGGAAAAGGTTTTTGGTACAATAAGTGGAAACGGTGGAAAGAGTTCTACTATTGAAGTCGAAATGATTGATCGTAGGGGACCATATATTAAAGAAAATTCAGAAAAATCATTTAAAGAATCATATCTTTTTAAAAGTGTCAGAAATCAAAAATGGATTTGTAGATTTATTAATGAAAAGTTGGACGTATGTAAACTAGATACGTTTAATAACAATATAGATATCAATCAATATACTACATTTAAAGTATTTCTAGAATATTGGTTAGAAGATTTTTTATATGGTTATT
>NS_L8_59_Contig5540
CACTGAAAAAGAATTATTTGAATCATTACCACCATATTGTTTTTGGTAATGTTCTTTTATTTTTTCCCATTCTTGCTGTTTATTACTTATCCATGTATCTACACACCCATTTATACATTTGCATCCTTTATCATTCGTACATGTATTTAATTTTTTGTTAATTTTATTATAATCTTCTAAAAAATATTGTAACCAACGATGAAGCAATGCTTTAATTGTTATAATTTTGTTTTGATTTTCTATCCCATTGCCATTTTCCGATTTACATACAACATAACCACACACCTTACCACATTCCCATTGTTCTTTTCTAATACCTTTAAATATACCTGCATCTCTACAAACGTTTAAATCATCAAATCCCGTTGTATTGTTATCACTGACACGCATATCAAGTTTGTGAGTAGAATTGCCTCCATTTCCAATTTTTTCTGCAGTAATATAATCATTTCCCTTTTTGACATTGCTGCCATTGCACCGCACGTTTGTATCATCACCAGTACATTTAGCTTTTGTACAATCTATTTTAAATTTAGAACAAGGTTTACAATTATCTGCAGGTCCAAATGCTTCACCTTCATCCTCAAAAATTTTTTTACCCTTTCCATTATCAATATAAGTTTTAGAACATGGTCCTAACTTTTGTAAAAATGCTGCAGCTGTCTCGCACCCTTTTTCAGGTATTCCACAAACTCCATTACCACCACCCTCACTTTCCTTTTCGCATTTGTCTTTTTGTTCCTTATATGCATTTTTTTGTTTCTCATATTCTGTTTTTTTTTTTT
>NS_L8_59_Contig5542
TCTTCAAAAAAGTTTTCTAACCATCGTTTAAGGAATTCTTTCATTATGATATGTTCTTTAACTTGCACATTATTATTTGTTTTTTTCAGAGTGCATATATCTACACCGCATACATTACCACATTTCCATTCATCTTTTCTAATACCTTTAAAGATACCTGAAGTTATACAAGCCTCTAAACCATTTTTAAATTCCGTTGTACTGTTATCACTGACAAGCATTTCTATGTTTCCATTAGCATCTGTCTTTTCGTCAATATCTTTTGGAGAAATCTTTCCTCCAGGGCACTTATTTCCATTAGCAGAACCACCGCAATTACCATTTCGACAATCTATTTTAAATTGAGAACATGGATCACAAAGATTTGTATGTTTAAATGTTTCCTGTGGCTTATCGAAATCTGTTATATACTTTTCATTATCCTTTTTATTCTCATTATTAGTTCTACATGGTCCTAACTTTTGTAAAAATTTTGCAGCTGTATCGTACGTTCCTAGTGTTCCACAAAATCCATTATCATTATTACGTCCAGCATCCGTTTTTTGTTTATCATATGCATTTTCTTGTTCCTGATATTCTGTTCTTTTTTTTTTTATCCATTTTCTATAAGAACTACAAGAATTCGTACAACTCGGACAATTGAAAGGCTTAAAAATATCTTTCTTATCTGGAACTTCTTCGTCACAACGCAAGCCATCACCACTACAACCTCTATTACCACTACCATCCACCTTACAATCTTTTTCAATTATATATAACTTATGTTTTTGTTTACGGCAAAATTCTTCTCCCCATTC
>NS_L7_29_Contig6156
GTAAGAAAAGTGATGATGATAAGAAAGAAGCGTGCAAAACTGCGTGTGAAGCATATAAATCATGGCTTCAAAATTGGAAAGACCAATATAATAAACAAAACGAAAAATTTGATAAAGATAAAAAAGCAGGTAAGTATAAACATACATCTGCTGAAATTGATGAAGACGAATCATACAGTGCTCATGATTATTTACACGATGAATTACAAAAACTTTGTGACGATGGAAAATGTTCTTGTATGGAAGAAACCTCTACACAAAATGACGAAACAGATTTACCTGGGCAAAAGTTTCTCCCTGAAGCTTTGGATAATCCACCTAAAGGATTTGAAGACAAGTGTGAGTGCTCCGAACCTTATGAACCTATGAGTTGTGTGGAGAAAACGGCACATAAAATAAGAAAAATTGCAGAGAAAAATATAGAAAGTGAATTAAAAGTAAATGGTAATAGATATAATAATAATTGTAATTATATGACTAAAGAAGAATATCAAGATATAAAAGGGAAAAATTGTTATTTTAAGGATACAATATGGTCAAAATGTAAACTAACCAATGATCAATGTGAAAGTACAGAAAAAAAACGTTTTGATATAGGGAATTCTTGGAATTGCGATGGAGACCCATCTGATGGAATAAACAAATTATGTATTCCTCCAAGAAGAAAATATATGTGCTTGAGCAAATTGAAAAATATAGTTTTTACAAATACTTCTGATAGCACAAAATTACTTGAAAAAATCCAGGAAGTAGCCAAAAATGAAGGAAATGATATAATAAAAAACTTATTGCCTGAAAATCCCTGTAATGAAAGCGTAATTTGTGATGCTATGAAATACAGTTTTGCGGATATAGGTGATATTATTAGAGGA
>NS_L6_18_114635
AGTGCCAAGGATCTTTTTGATAAAATTGGGCAACAAGTGCACGACCAAGTGGAAAAGGAAGCTGCAGATTATAGAAGCGCTTTGCAAGGACGTTTGTCAGATGCAACATTTCCTACAAGGCAACGAGTTGAGGCATCAGATGTGTCAGACCCATGTGATCTTAATTATCAATATCACACTAATGTTACCGGTGGTTTCGATACAAATAATCCGTGTAAAAATAGACCAAATGTTCGTTTTTCAGATATTTATGGTGGTCAATGTACTGATAGTAAAATAAGGGGTAATGATACTAACAATGGTGGAGCCTGTGCTCCATTTAGAAGGTTATTTCTATGTGATCATCATTTGTCGTACATGAAAGATGATAAAATTAATAATACGCATAATTTATTGTTAGAAGTGTTACTTGCAGCAAAATATGAAGGACAATCAATAACACAAGATTATCCAAAATATCAAGCAAAATATGGTGATTCTCCTTCTCAAATATGTACTATGTTGGCACGAAGTTTTGCAGATATAGGAGACATTATACGAGGAAGAGATTTATATAGTGGTAATAAGAAAAAGGAAAGATTAGATGAGAATTTAAAAACGATTTTTAAGAATATATATG
>NS_L7_19_Contig7270
TTTTCTTCAAAAATAAAAAAGCAATGGATCCTAATGCCAGCGCAACTCCAAAAGGAATGGTTGTTTGTAGTATAGTCGGGTCAAAGGGTTGATCCGCTTGGGGGGGTTCTACTGGTGTTGCCGGGGTTGATGGAGGGGTATCTGCTGGTGATGGTGCTTCTTCTTCGGGTTTGAGTATCGGTGTTTGTTCGGGGTTGCCGGTTTGGTTGGGTGTGTCGGTTCTTTCAGTAGATGGTCTTGGTTCCTCACTATTTTCTTTTGCTGGTTCCGCTGGGGGACTATCTGCTGGTGGTTCTGGTGAACCTGGGGTACTTTCTCCTTCTTTTTCATCTTTTTTTTCTTCACCAGGGGATGCTTCTTCACAAGTGTCTTTTTCCTCTGTTTCTTCTGTTTGTACCACTTTTTCACAAATTTTCGGCATCATCTTCTTCTTTGCCTCCTCAGTTTCTATGTCATCATCAAAAGTTTCGTCGTCAAGGGTTTGCGGTTGTGCTGTTTCGGAACACTCGGTATTACTAGTTTGATGGTGTTTCTTTTCGCACTCGCCAATTTTATTTTGAAGTTTATTAAGCATACAATCTATAGCATCTTGTTTACTATCTTTTTGTGCGCTCG
>NS_L7_19_Contig5682
ACAAAACGAAAAATTTGATAAAGAGAAAAAAGCAGGTAACTATGAGCATACTTCTGCTGAAGAAGATGTGACTGGTGTATCCAGTGCTCGTGATTATTTACATGAACAATTAGAAAAACTTTGTAAAAATAATGATTGTAAGTGTTTGGAAAAACCCTCTACACAAGATGAAGAAATAGAATTATCTGGGATAAACGATTTTCCTGAAGCTTTGGATTATCCTCCTAAAGAAATTGGACAAAAGTGTAAGTGTGCCATACCTCCTGAACCTATGAGTTGTGTAGAAAAAGCGGCACTACAATTAAAAAAAATTGCAGAGAAAAATGTTAAAAATTATGAAAGCAGTTTGAAGGGCAATGGGAAAAATTATAACGATACATGTAACCTCATAAAAAAGCAAAATGTTAACCATGGTGAAGCAAATTGTGATTTCAAAACTCGTTATTCGAATGGAACTGAAGCCTTCAAGGATTTGTGTGACAATAAAAAAAATGAACGTTTTAAAATAGGTGAAAAATGGGATTTGGTTGAAGACACAACTGATGTAAAAAACAAATTATATATTCCACCAAGAAGAAAAGATATGTGCTTGAAGAATTTGGAAAATATAGTTTCTACAAATATTACTGATAGCACAAAATTACTTACAAAAATCCAAGAAGTAGCGAAGAGTGAAGGAGATGATATAATATATAAATTATTATCAAAATATCCGTGTAATGAAAGTGTAATATGTGATGCTATGAAATACAGTTTTGCAGATTTAGGAGATATTATTAGAGGAAAAAGTAAAATTAACACTAAAAATGATAAAATAGAG
>NS_L1_80_Contig20815
GCGGAAACAACTCACGTTTGGGATGGAAATGTGTTCCTACCACTAGTGGTGATCAAAAAGCCACCCCACCTAGTGATAGTAACCAGGGTGGTATTTGTGTGCCACCCAGGAGGCGAAAACTATATATAAAAAAGATACAGGATTGGGCGGAAAAACAGAACACGAATAAGTCACAGGCAGATGTCGAGACCACGGTAAACGGCGCGTCGACCTCGTCGCAGAACGCGACTCAGCTCCTCCGCGACGCGTTTATTCAATCTGCGGCAATAGAGACGTTTTTTTTATGGGATAGATATAAAAAAATAAAAGAAAAGGAAAGACAGGAGGAACTACAACGACAAAATGAAGGACTTGGCCTCTCCAGTAGCGGCGACGGTGGTGAACAAACTCCCGAACAACAATTAGCTAGTGGTAAGATACCCACCGATTTTTTGCGTCAAATGTTCTATACTTTTGGTGATTATAGGGATATATGCATAGGTAAGACACCAGATGGTATAGACACAGTGAGTGCTAGTGGTGACAACCCAACTAACAAAGTCACTATGAAAGAAATATCGGATAAAATAAAAAAAGCTATAGAACAAATTCTCCCAAAAAATGGCACACCTCCTAGTGGCAAAACCCCCCCATCTAGTGTCACACCTAGTTCTACTAGTGGCACCCACTCCCCATCTAGTGGTACAACCCCCCAACAAACATGGTGGGAACTACATGGTCCCCATATCTGGAAAGGTATGGTTTGTGCCTTAACCTATGAAGATGACGGCGAAAAAGGCACAAGCAATGCACCACAAAAGATTCCGCAAGTGGAAAAATCATTTTTTGGTGACAAAGCCATCCCTGGCACAACCGGCACATACCAAAGCACATACCAATACAACACCGTCAAACTAGATGATACAAGTGGTGCCCAAAGCAACGACACCCAATCCTCCTCCTCTAGTGATACCCCCACATTCCTATCCCACTTTGTGCAAAGACCCCCCTACTTCCGATACCTTGAAGAATGGGGCGAAACATTTTGTCGACAAAGGACACGTATGTTGAAACAAATTAAAGAGGATTGCTACAAAGACGGTGATAAACAA
>NS_L7_32_Contig11277
CCACGATATAAACCACGTATGTATGCATGACATAATGTAGTGGTGGTGTTAGCAAAAATGGCGCCTGCAGGAAGTGGAGGCCAGGGTGCCAGGGATGTATTGGATGAAATTGGAAAGACTATACAACAACAAGCAAAGAGTGATGCTGAACAACATGGTAGTGAATTGAAAGGAGATTTATCTAAAGCGAAGTTTCTTCGTGTTTCACGTGTACCTCCAGATCCATGCCAACTTGATCATATATATCACACTAATGTTACTACGGGGAAAGATGACCCATGTGATAGAAGATATCCAGTACGTTTTTCTGATGAAAGTCGAAGTCAATGTACTAAAAATAGAATAAAAGATAGTACTACTGAGACTATAGGCGCATGCGCTCCATATAGACGATTGCATGTATGTGATCAAAATTTAGAACAAATAAGGCCTGAACAAATCACAAGTACTCATAATTTATTGGTTGATGTGTGTCTTGCAGCAAAACATGAGGGAAAATTATTAGTAGAAAAATATAAAGAATATAAAAAAGCACATAACGATTCCGATATATGTACCGTTTTAGCACGAAGTTTTGCAGATATAGGTGATATTATACGAGGAAAAGATCTATTTCTTGGTGGACCTAATCAAGAGAAGAAGTTATTAGAAAATAAATTAAAACAATATTTTCAGAAAATACATAATAGTTTGGGAGAGTCTGCAAAAAAACACTACCAAGATACTGAAAATTATTATAAATTAAGGGAAGATTGGTGGAATGCTAATAGATACGATGTATGGAAAGCTAT
>NS_L6_24_Contig5718
TTTACATCTCCATATGCTTCTTTAATTTGATCGAAAAATTCTTCTTCTAACAATGTTTCAAGGATTGTAAAATGCTGATTTTTTGGAAGACCTTCTTGCTTCTCAAAATGGTTTTTGATTTGTGTCCATTCTTTTTTTTTTTGTTCAACCCATTTTTTAAAAAATCTACAATATCGGTTACATCTATTACTGCATTTTGTTAACGAATTATTGTTTAAACATTTACTAATTTCTTTCCTCCATTCTATAGAATCCTGTAACAAATGTGTTACCCACAACTCAAAGAAATCAACAAATGGCATTATTTTAGAGTCACCTTCAACATCTTTACCATAATTTTTCGTTTCACAGTCATTATCTTCATCATCATAATAAGAGCATTTCCATTCTTCTATTCCTTTATCTTTATTATGAGGACCTGTTGGATAATAAAAAGCATTTAATTTTTTTACAATATCATCACCTTCTTTATTATTAAAAAGGAATTCAATATCTGTAATTTGAGGCTTTTTTTTACGATCTCGTTCTTCTTTTTTACATTTTTTATCGCTTTGCAGGCGCTTTTCACATTTTCTATTTGCA
>S_L6_19_Contig12407
GTGGTTTGTGTATCCCACCCAGGAGGCGACGATTATATGTGGGGAAATTAGAAGAGTGGGCGAAAAAATACAACAAGGTGGCTAACACACAGGCGGGTAACACACAAGTTAGTGGTGTTGATAGTGGTAACGCAGGTAGTGAGTCACAACCACAAGGTGATGCCGCGTCGTCGCAGGCACAATCAAGTAGTAGTGAAAACCCAAAAAATGGTGATCAAACCACTTTGTCGCCGCCGTCCCACCCACGCGACGGCTTGCGTGATGCGTTTATTGAGTCTGCGGCAGTGGAAACCTTCTTTTTATGGGATAGATATAAGAAAATAAAACAAAAAGAAAAACAAGAGGAACAACAACGACAACAAGAAAATGTACTATTTGCAAATACATCATCCGAACCAGATGAACTCGATAAAAAATTAAAAGAAGGAAAAATAGATGATGAGTTTAAACGTCAAATGTTTTATACTTTAGGAGATTATAGAGATATATGCATAGGTGATGAAAAGGTCATTAACACGTTAAAAGCTGGTGGTATTGATATTACAACAATTAACGATAAAATAAAAAAAACTTTAAACAGTGACAACAAAGAAACTCGTGGCCCACCTAAACCTAGTGTCGAAAAAACCACACCAGAATCCTGGTGGAACAAACACGGTGAACATATTTGGAAAGGTATGATATGTGCTCTAACATACAAAGACAACAGCGACACTGAGGCAAGAGGCCAAGCATCTATTACACAGATTGAAAATGCGTACGGCAAACTTTTGGCAAAAATCCAAGACAAGGAAGGCGAGTACCATTACAGCAAAGTGACACTTAAAGATGAAAATAGTGACACAGAAGCCAAAGACACCGAAGACCCAGCCTCTAGTGATACCCCCCCCAAATTGAGTGATTTCGTGAAATTACCCCCATTTTTTCGTTGGTTACATGAGTGG
>NS_L6_18_Contig3664
ACCACACCACCTACCAAACACGTACCACGTATGACATAATGTAGTCTGGTATTAGAAGAAGAATACAAAAATGGCGCCGCAAAGTGGAGGTCAGAGTGCCAGGGATATATTGGAAGAATATGGAGAAATTGTACAGAAAAAAGTGCATAAAGAAGTCGATGATTATAGAGAAGAACTGAAGGGAAAATTATGGGAAGCAAAATTTGTTCGTGTGTCACATGTTCCTTCATATCCATGCCAGCTGAATCATAAAATACATACTAATGTTACGACAGGAAAAGATGACCCATGTGATAGAAGATGGCCAGTCCGTTTTTCTGATGAAAGTCGAAGTCAATGTACTAAAAATAAAATAAAAGATAGTACTAGCGATACTGTAGGAGCCTGTGCTCCATATAGACGATTGCATGTATGCGATCAAAATTTAGAACAGATAAAACCTCATCAAATTACAAGTACTCATAATTTGTTGGCAGATGTGTGTCTTGCAGCAAAACATGAAGGACAATCATTAGTAGAAAAATATAACGAATATACAGA
>NS_L8_54_111818
TTTGCAGATATAGGTGATATTGTAAGAGGAATAGATATGTTTAAACCAAATGTCCATGACAAAGTAGAAAAGGGTCTCCGAGAGGTTTTCAAGAAAATACATGATGGAATGGAAGGTAAGGTAAAAAATTATTACAATCCTGATGAAGCTGGAAATTATTATAAATTAAGAGAAGCATGGTGGAATGTGAATAGAAATAAAGTATGGGAAGCCATAACCTGTGGGGCACTACCTAAATCTGCATATGTCTTGCAATCAGAAAATAATACACAATTACCTTCATATCTTAAATGCGGCCATAATAATAAGGATGATCCTCCTACCAATTTAGATTATGTTCCTCAATATTTACGTTGGTTCGACGAATGGGGAGAAGAGTTTTGCCGAAAAAGAAATATTAAATTGAAAAAGGTCAAGGACTCCTGTCGTAATGACAAAGAACGTTTATATTGTAGTCATGATGGATATGATTGTACGACAACTATTTGGAAAAAAGGTAGTTTGCATCTCGATAATAAGTGTACTGACTGTTTGACTAAATGCAAAGTTTTTGAAGTTTGGTTAGGGAATCAACAAGAAGCATTTAAAAAACAAAAAGAAAAATATGAAAAAGAAATAGAATCATATGTATCGAACGATGCCAAATTTGTCAATAATATTAATAGTGAATATTATAAACAATTTTATGACCCACGTAGAGATAAAAACTATAAAAATCTTGACACTTTTTTAAATTTACTAAATGAAGGAAAGTATTGTAAAGAAAAATTAAAAGGAGAAAATGATATTAATTTTACTAACAGTTCTGATGACAAAGGGACATTTTATCGTTCACAATATTGCCAAGTGTGTCCGGACTGCGGGGTCAAATGTGATGGTACACAATGCACACACAAATCAGATAATGATCGTGAATGTGTAAATAATGAAGACTATAAACTTCCATGGGATGTGAAGCCTACTAACATCACTGTCCTTTATAGTGGTAATGATCAAGGTGATATTACACAAAAATTAGAAGATTTTTGTAACAGCTCAACTAATTACAAAGATAAAAATAATCAAAAATGGGAATGCTATTATAAGGATGAAAATATAAATAGATGTAAACTGGAACAAAATACTGAAATCAATAAGGATAATCCTAAAATAACATCATTTCATAATTTTTTTGAATTATGGGTTACATATTTATTAAGGGATACTATTAAGTGGAATGATAAACTTAAAACTTGTATAAATAATACAACCACGCATTGTATTGATGAATGTAAAAGAAATTGCTTATGTTTTGACAGATGGGTTAAACAAAAAGAAGAAGAATGGAATAGTATAAAGAAACTGTTCACTAAAAAAAACAATGTGCCGCAACCATATTATACTAATATTAATAATCTTTTTGAAGGTTATTTTTTTAAAGTTATGGATAAACTAGACAAAAATGAAGCAAAATGGAAAGAACTTATGGAAAATATAAAAAAAAAAAAAAGTGAGTTTTCCAATTTGGAAAATAATAGGGACTATTTAGAGAATGCAATAGAACTCTTGTTAGATCACTTAAAAGAAACTGCCACGATATGTAAAGACAATAATACAAACGAAGCATGTGAAACATCCCATAATGCAACAACAAACCCGTGTGTTAAACCTCGTGAAGGCACGCAACCCACTAAAAATATAAAAGAAATAGCACAATACTTTAAAAGGAGTGCATACGAGGAAGCACGAACTCGTGGTCTTCATAAATTGAAAGGAAAGGCACACGAAGGTTTATATAAACGTGGGGGTAGGAGAAAGGACTTCAAGGACAATTTATGTAGAATAATGATCAAACATTCTAATCGTAAACTTGGTTTTTCAAATGGACCATGTGATGGCAAAGGCACAGGTGATGGTATACAAACAAGATTTGTCGTAGGAACTGAATGGGAAACGGATCCGGAACACATGCGTAAAGATCACGAAGATGTTATTATGCCTCCTAGAAGACGACATATATGTACATCCAATTTGGAACATTTACAAACGGATGGTCACCCACTTAATGGTAATATTGTTGATGATTTAGTTAATAATTCCTTTTTGGGGGATGTTCTTCTATCAGCAAAATATGAAGCAAACAAGATAATACGAATGTATAAAGAAAAGAATAATCTAAAGTTCCCCAAAGAAGTAACTGACCCAAAACACCAAGCAACTATCTGTCGAGCTATACGTTACAGTTTTGCAGATATAGGTGATATAATTCGAGGAAGAGATCTCTGGGAAAGAAACGGTGACATGGTAAAGCTGCAAGGACATTTGGAAACTGTTTTTGGTAATATATATAAGTCACTCAAAGGTAAAGGAAATGATAAATATAATGATGATGCCCCCAAATATTTAAAATTGAGGGAAGATTGGTGGGAAGCTAATAGAGCCAAAGTATGGGAAGCCATGAAATGTGATATAAAATATTTGAAGGATAAATCGGGACACCAATCAACACAAAGTAGTTATTGCGGATATAGTGATCATACACCATTGGATGATTATATCCCACAAAAATTAAGATGGATGACCGAATGGGCAGAATGGTACTGCAAGGTGCAGAAAAAAGAGTATGATAAGTTGTTGGAGAAGTGTAAGGAGTGTAAGGATAAGGACAATGGTCAAGGCTGTACGAAAGAGGGTGGTACAGCTTGTACAAAGTGCACAGATGCTTGTAATGAATATAATGATATAATAGGACCATGGAAAGAACAATGGAATATAATATCAGATAAATACAAAGAATTATATGAACAGACACAAATGTCTGTTAGTAATAGTGGTATTGAAGCTTCCAGTACTGCCAAAAATAATATAGACAGGAATGTTATTGAATTTTTGTTGGAATTATACGAACAAAATGGTGGCAAAAGTAATAAAAGTGGTACTAGTGATCAAAGTGCTGTCATTGGTACTAACACCACGTATGAAAATGTTGGAGCATATCTCCATGATACAGGAAATTTTGATGATTGTCAGTTACAAAATGAGTTTTGTGATGAAAAAAGTGATGGTAAGGATAACGAAAAATATGCCTTTAGAGATAAACCACAGGACCATGATGAGGCGTGTGGTTGTAAAAGTAGACCAAAGCCGACAAGGATACAGAAAAAAACGAAAGAAAAAGAGCAAGAAAAGAATACGGAATGTGAAATGGTGAATGATATACTTAAAGAAAACGATGGAAACGAACAAGTAGGAGATTGTCATCCAAAAAACAAAAGCACATATCCTGATTGGCAATGCGCAAATACAAAATTAGTGGAAGACCCTCTTGTGTGTATGCCACCTAGAAGACAAAAGTTATGCGTACATTTTTTGGAAAATAATAATCAAATAAAAAAATTAAATTCACAAGTTAATTTAAGAGAAGCTTTCATCAAATCTGCAGCAGCAGAAACATTCTTCTCGTGGTATTATTATAAAAGTAAGGATAGTAAAGGAAATGAACTCGATAATACATTAAAAGCAGGAACAATTCCTCCCGAATTTTTGAGATCCATGTTCTACACGTTTGGAGATTATAGAGATTTTTTATTTGGAACAGATATATCAAAAGGTCATGGTAAGGAAAGTGCCCTAGGAAAGAAAATAGATTCTCTATTCAAAAATGGTGACCAAAAACCTCCTAATGGAAAAACACGCCAAGAATGGTGGACAGAATATAGTCATGAGATATGGGAAGCTATGCTATGTGCACTAGTAAAAATTGGGGCAAAAAAAGATTATCTTACAGAAAACTACGGTTACAACAACGTCAAATTTAGTGACAAAAGTACCACTTTGGAGGAATTTGCCAAACGACCCCAGTTTTTACGATGGCTAACCGAATGGTACGACGACTATTGCTATACACGACAAAAATATTTGAAGGATGTGCAGGAAAAATGTAAGTCAAATGACCAATTGAAGTGTGATACAGAATGTAATAACAAATGCGAGGACTACGAAAAATATATGAAAAAAAAAAAAGAAGAGTGGATTCCACAAGATAAATATTACAAGGATGAACGCGACAAAAAAAGATTCGATAGACAACACACTGGTGTAATGGTTACAGACTATACTGGAACAAATGCAACAGATTACTTGAACAGGAAATTTACTGCTAGTTGTGGTGATAAGCCTGGAGGTTCCTCTGTCGTACAAAGAAATATACAATTGTTAGAAAAAAAGGCTTACTATGATGCCGACAAACATTGTGGATGCACAAAATTTATTGAAAATGACGACAAATATATTAACATTTCTAGTAAAGATAATTGCAAAGGATTAGTAAAGGAGGCAAACACAGGTGCTATTAAGTGGCAAAACAAAGGTCCTAATAACTACAATAACTTGAAAGAATTGACTGAAGAAGTGCTTTTTCCTTCTCGTCGACTACGTATATGTTTTCATGCATTGGATGGAAATTATACAGATCCAGAAGTTAAAGATGAAAATGGGTTGCGAAAAAGATTGATGGAAGTGGCGGCAACGGAAGGGTACAATTTGGGTCAATACTACAAAGAAAAAAAAGAAAAAGAGACAATAAAAACGTCGGATGCGCACAAATATTCTTATGAGGTCCCGCCTTGTAGTGCTATGAAATATAGTTTTTATGATTTAAGAGATATAATTCTAGGTATTGATAATTTGGAAGATGAAAAACAAAAGACCGAGGAAAATTTGAAGAAAATATTTAACAAAAATGGAACATCAGTTGGCAAAGGAAGTGATATTACTACAGGAAATCCCGGTAGTACTGCGCGAAAAAATTTCTGGAACGAAAACAAGGAATGTGTGTGGAAGGCAATGATATGCGGGTACAAACATGGTAGGGATGATGGAAATAGTGGAAATAGTGCAAGCAGTGATGAAGATCTAAAAAAATGTGGTTCTGTACCTTCAGATGATGATTATCCTATGGGGAAAAATCGCGATGAAGGTACTGCGTATCAGTTTCTTCGATGGTTTGCCGAATGGGGTGAAGATTTTTGCAAACATAAAGAAAAGGAATTGGAGAAATTGGTAGGGGCGTGTAATGATTATACTTGTGGTGATAATGAAGATAAAAGAAAGAAATGTACAGATGCGTGTACACAATATAAAAAATTTATTAGTGAGTGGAAACCACAGTATGAAAAACAAATCAAAAAATATGTTGAGAATAAAGACAAAATATATTCCGAGCATCCTGTGGCAAAAGATGCAAAGAACGCTCGCGAATATTTAGACAAACAATTAAAAAAAATTTGTGAAAATAAAAGTGGAGATTGTGAATATAAGTGTATGAAAGACGTGTCCACACAGTCATTAACTGATGGTAATAGTCAAAATATGCCCGCATCATTAGACGATGAACCAAAAGAAGTTAAAGGAAAGTGTAATTGTCAAGTGCCACATGGTCGATCACGTGCACGACGGGAAACACCGTCACCAGGGGCACCACTGACAGCAAAAGCAACGGCATCGAAAAAAGAAGCGAAGAAAGCGCCGTCGACAAAACCGCCGAAAAAAGTGGAAAAGCCAGGAACAGAAATACAATCACCAGCACGAACACGAACCCGACGATCAGCACAACAAACACGAAAACGAACCGTACGAGAAGCACCACAAGCACTAACAGGAACATCAACATCAACATCAACATCAACATCAACAACAACACCACCTGATGTGTGCACAATAGTGGAGACCGTTCTTTCGAAAAACCCAGACAGCAAGGGTGGAATAGAGAAATGTAATCCAAAAACGTATGGAGAATATCCTAAATGGGGTTGTATTGTAGGTAAGTCTAAAGAAAATGAAAATGGCATATGTATGCCTCCTAGGAGAAAAAAATTATGTATAAATAATATACAATATTTAAATTATGAAACTGAAAAAAAGCGTGACAATGATATAAAAGAGGCTTTTATTAAATGTGCAGCAATAGAAACTCAATTTTTGTGGTTAAAATATATAATTGAAAATCCTGCAGCAAAAAATGAATTGCAAAATGGAACAATTCCAGATGAATTTAAAAGAATAATGTATTATACATATGGTGATTATAAAGATATGTTTTTTGGAACTGATATTTCTAATGATAAAAATATTATAACTGTAACAAATAGTGTAACAACCATTCTCAATGAAAATAATAAGAAAGAACAGGATAAAAAAAAAGATGAAGAATTACGTAAAATATTTTGGGAGAAAAATAAAAAATTTATTTGGGAAGGAATGATATATGGATTAACTCATCAACTTGAAGACGAAAACGAAAAAAAAAAAATTAGAGATAATTACCAGTACGAGGACATGAACAAACTGACGCCTTCCCTTGAAGATTTTGTAAAAAGGCCACAATTTTTGAGATGGTTCACAGAATGGGCAGAAGAATTTTGTAATAAGAGGAAGGAACAGTTGAAAAAATTGGAGGCGGGCTGTAAGGAATATGAGTGTAATGGTAGTGATGACGGTAAGACACAAGAATGTGCAGAGGCGTGTGTAACATATCAAAAATTTATTAAGAAGTGGAAAACTGAATATGAAAGACAAAGAGAAAAGTTCAAAAAGGATAAAGATGGCAAAAAGTATAAGAATTATCCTTCTACTGAAAGAGACATAGAGAAGGCAACATGTGCTCATGAATATTTAAACATGAAATTAAAAGAATTATGTGGCAATAAGGATTGTTCTTGTATGCAAAAACCTTCTTCACAACTACCAAAAACAACACAACAATCACAATCATCCGATGCTAATGATATGCCAGAATCGCTGGATTATGTTCCTGAAGAATTTAACAAGTGTGAGTGTCCTGAACTTTCAAAAAAGGGATCTATGATTCATACAAAAAAAATTCCTGAACCTAAAATACCTATGAATTGTGTAGAGAAAGCAGCATATTATTTATCTAAAGAAGCAGAAAATAATTTAGAACGTACGTTGAAACCAAAAATAACGCATAGTAATTGTGTTAAGGAAACTGATAATTCTTTTTCTAGTAATAAAAGATGCGATCCTAATAAACCTTATGCACCTGATAAATATATAGGAAGAAGAAACCCTTGTGAAAATAGAGAAGAAAATCGTTTTAAGTTAGATTCTGAATGGAAATGTTACAAAAATATAAAATTTTATCAAGAAAAAAAAAGAGTATGTGTACCTCCAAGAAGAGAAAATATGTGCATAAGTAATTTAGATGAGATAAAAATTGCAAAAGTTAACCAAAGTAACTATCTGCTAAATATGGTTAGGATCGCTGCACGAAATGAAGGAATAGACATAATAAAAAACTTCAACTCGGAAAACGGGTGCGCAATGAATCCAATATGTGATACTATGAAATATAGTTTCGCTGATCTGGGTGACATAGTTAGAGGAACAGATATGTTACGAATTGGTGGTTACTTACCTCCCCTAGAAATAAAATTATATAAGATTTTTGAATACATATATGAAAAATGGAGAAATAAAAATAAAGGTAGAAATAAATACAACGATGTACAAACGTTTCGTTCTGCTTGGTGGGATGCTAATAGAAAAGATATTTGGAAAGCAATGACGTGCAAAGCACCAGAAGATGCAAAACTTTTTAGAAAAGGAAGAATGGATGGATTTGAACGCATAACATTAATACAAGATAAGTGTGGACATAAGGACGATCCACCTGTTGATGATTATATACCTCAACGG
>NS_L8_55_Contig5188
ATCATTGTATGTCTTTTGGAATTGCTCAGGTTCATTTGAAGAATTATTTCCCCTTTTATGTTTTTTGTTTTTCAATATACATAATCCGCCTCCAGTTTGTACACCCGCTTCATACTTTGGGTCCTCCACACCATCCTGATCATCATACTTCAGCTCTTCAGGTTGATAACATTTCCAATATTGATACAGTTCCTTACTATCACTGTTACCACCACTTCCACCAGCGCCACCAGCAGCACTATTAACACCACTATTCGTTGTATCACCATTTGCTGGAGCGCAAAATTCGTTTAATTTTGTTTCAATATCTTTTTCTCCTTCACCACTGTACAGGAAATTAATAGGAGTACCCTCTTCGTCATTTATAGGCCTATAAAGTTTTATATTGCATTTATCATCGTTTACTTTGTCTTCCCATCCACTACCACCATCTTTCTTTTTCACTCCACATAGAGGACATGGTTGGCAATATTCCGTATGAGAAAACGTTCCTTTTGTTTCATCATTACTATTACCACTGTGTTCTTCACTAAAATTAATTTTTCCTCCTTCTGTGTCTTTAACATCTTGGCATGCTTTTTCTTTACTTAATTTTTCCAAAAAATTATTAACACCTTCATAGCCATGTTTTTTAAGTTTGTCATAAAATTTTTTTTCATATCCTTCATAATTAGTAGCAGTTTCTCCACCTGCACTTCGTGTTTGCCTCCTACGCCCACTATCAAGTGTTCCATTTTTATATTTTTTTATTTCTTCATCATATTTTTTTTTTTGTTTGTCAAATTGTTCTTTTTGGTTATTTATCCAATCAATGTAAGGATTGCATCCATACAAACAGCTAATGCAACCTTTATCTATAACAAGTTTACCTATTTTATTAATAGTTTGTTCGCAATCGTAGCCATTACGACTACAATATCGTTTGTTAACATCTTTATATTGTCCACGACATTTCTCTATAACATCTTCTAATTTATGTCTTCGTTTACGACAAAAATCTTCTGCCCATTCCTCGAACCACCGAAGATACTGTGGCACATAATCGAAATTAGTGGGAACATCTGTGTTCGCGCAGCGGCACTTGTCCTGACTCAAAGATTCTTCACTACATGTTGGTCGAAAATATGAATAACCCCCAGCGTTGCATGTAATAGCTTTCCATACTTGTTGTCTATTAGCGTTCCACCAATCTTCTCGTAATTGATAAAAATTTTGACCGTCTTGTCCGTAGCGAGCTTCTATCTGCCCATTCGTCTTCCCATTCTTCAATTTTCCATATATTATCCCGAAAATTGTTTTCAATTTTTCTTCTAATTTTTTTCTTTTTCCTTTATCTCGAAGATACAGATCTCTTCCTCTGACAATATCACCTATATCTGCAAAACTTCGTGCTAACATAGTACACATTTGAGAAGAAGAAACAGAAGAAGCATATTGTGCTTGATATTTTAGATAATCTCGTGTTATTGATTCTCCTTCAAATTTTGCTGCCTGACACACATCTACCAATAATGTATCATTTGTAATATTTCCATAATCATTGATATTTTCCAAATTATAATCACATATATGCAATCGTCTATATGGAGCACATGCTCCTTCTTTACCTTTATTATCTTTTATTTTTTTTGTATGACATTGTGCTCCTTCTTTATCGGGAAAACGCTCTTTTGTTCCATTTCTACAAGGATACTCTTTTTCTATACTATTCTTTACATTAGTATGATATCTATGATTAAGTTGGCATGGCTCTGAAGGTGTACTTTCGACACCTTTAAATGTTGCGCTTGACAAAGTTCCATGCAATTCACCAATATAATTTTCAGCATCCTTTTTCACTTCTTTGTACACTTGTTGCCCTATCCTATCAAACATATGTTTGGCATCATCATACTTATCCTCACCACTACCACGACCACCACTACCTCCTCCCATTGTACCGACAACATTATGTCATGCATACGTGGTTTATATCGTGGC
>S_L8_56_45214
TTAGCTAAAGGAATAAAGGAAGATATATATAAAAATGCGAAAAAAAAAAAAGGATCTTCCTTAAAAGGAAATTTGAGGCAAGCAAAATTTCATCATCCATTTTCTAAACATAGACCTTACTATTATAGTCCCTGTGATCTCGATTATAGGTTTCATACGAATGTTTGGAAGGACAAAGCATATGAAAGAGATCCTTGTTATCGTAGGCAGCCAAAGAATAATTCCAAATTGGAAGGAGCCGTATGTACAAATAGTAAAATAAAAGGTAATGAAAACAAAATAATTGACATTGGAGCGTGTGCCCCATATAGAAGAATACATTTATGCGATTATAATTTAGAACATATACATGAAGGAAATGTAATAACTACTCATGATTTATTGGGAAATGTGTTAGTTATGGCAAAAGGTGAAGGTGAATCTATTGTGAATAGTAATGCACATAATGGAATGTTAAACGTATGTACTCTACTTGCACGAAGTTTTGCAGATATAGGCGATATTATCAGAGGAAAAGATCTATATCTTGGTAAAAATGAATCAGAAAAAAGAACAAAAGAGAAACTACAAGGAAATTTAGTAAACATTTTTAAAAAATTTAAGGAAAAATATGGAGACCTAAAGGACGTTCCAATTGATGATATTAGAGAATATTGGTGGGCACTTAACAGAAAAGATGTGTGGAAAGCCTTAACATGCAATGCACCATATGAAGCTCAATATTACATAAAATCAAGCAGAAGTGAACTATCATTTTCAAATGAATATTGTGGTCATAAAAAGAACGAAGATCCACTTACCAATTTAGATTACGTTCCTCAATTTTTACGTTGGTACGACGAATGGGCAGAACATTTTTGTCTAGTAAGAAAATATAAGTTGGAAAAGGTTAAGGAAGCATGTCGCGGGAAAACAGGTGGAATGTATTGTAGTCATAATGGATGCGATTGTGAGAAAACTATTGGTAAAATACGTCACTTCGTTTGGGATGATAAGTGTAATAAGTGTTCTATTGAATGTGGTCGTTATGAAAATTGGATGAAGGATCAAAAATTAGAATTTGAAAAACAAAAAGAAAAATATGAAAGAGAAATAAATGGAAACAGTTCGCCATACGATACTACAAATAACGGTATTAATAATAAATATTATAAGGAATTTTATAAAAAACTTAAGCATGAGAATTATGGAACAGTGGACAAATTTATAAATTTACTAAATGAAGGAAGGTATTGTAAAGAACAAGTAGAAGAAAAAATATCTCTTGATTTTAATAGTAGTGTTGATGAGACATTCTCTCGTTCAAAATATTGCCAAGTATGTCCAGATTGTGGTGTCGAATGTACGAATGGAAAATGCGAAGAAAAAACAGACGTTCATGGAAATTGTGGAAAAAAGATAAATTATGAACCTCCACCGCGTGTGAAACCTATTGACATTACTGTCCTTTATAGTGGTAATGAACAAGGTGATATTACCCAAAAATTAAAAGATTTTTGTACCGATCCATCTAAGGACATGGGTAAAAACTATGAAAACTGGCAATGCTATTATAAAAATGGTGACGATAATAAATGTCAAATGACTAGTTTAACACAAACCGATGAAAAACATCGTTATGTTATGACATTTCATGCGTTTTTTGATTTTTGGGTTAGAAATTTATTAATGGATACTATAAGTTGGGAAACCGATCTTAGGAATTGTTTAAATAATACTGGTATCACGGAATGTGATAATGAATGTAACAAAAATTGTAAATGTTTTCAAAGTTGGGTTGATAAAAAAGAAATTGAATGGAAAAATGTGAAAAACGTATTAGGAAATCAAAACAAAACCTTGGACAATTTTTATAAAAAACTTAATGGTCTTTTTGAAGGTTATTTTTTTCAAGTTATATATAAGTTTAACCAAGATGAAACCAAATGGAATAAACTTAAGGAAAATTTAAAAAAAAAAATTGATTTTTCCAAAGGAAAGGCAGATGGCAAAAATTCAGAAGGTGCAGTAGAACTCTTGTTAGAGTATTTAAAAGAAAAAGCTACAATATGCAAAGATAATAATACAAACGAAGGATGTGATCCTTCCGTGGATTCCAAAACAAACTCGTGTGGAAAGAACACTAAGGCTGGTAGTGACAAAGTTATAAGTGTGAAACAAATCGCACAATATTATAAACGCAAAGCACACGCACAATTGGAAGAAAGCGGTAGTAGAAGAGCTTTGAAGGGGGATGCATCACAGGGAAAATATAGCCGTACTGGTAGAGCCAGTGACTTCAACAACAATTTATGTGGTATAACACAAAAGCATTCCAATGCTCGTAGTAATTCAAAACATCCATGTTATGGAAAAAATACAGAGAGATTCTATACAGGAAAGAATTGGATAGATCTGGATAAAAAAAAAAAATCGTCATACACCGACGTCTATTTACCTCAACGAAGAGAACATATGTGTACCTCAAATTTGGAACATTTGAACACGAAGAGCACCGGACTTAAAGGTGATAAGGTTAATAATTCATTTTTGGGGGATGTTCTCCTCGCAGCAAAGTTCGAAGCAAATTTCATAAAAAAAAAGTATAATCATGATAATAATCCAAAAGGTTTTATGGACAAGGCAACTATATGTCGAGCAATGAAATATAGTTTTGCTGATATAGGTGATATTATACGAGGAAGAGATCTCTGGGAAAGAAACGGTGACATGGTAAAGCTAGAAACTAATTTGAAAAAAATATTTAAAAACATTAAAGATAAGCTTCCTGGTGACATCCAAGAAAAATATAAAGAAGACAAGGAACCATATACCAAATTAAGAGAAGATTGGTG
>NS_L1_80_Contig33678
CTTCCACTTTTACTATCATCACTGACACGCATTTCTAGTACAGTAGAATTCCCTCCATTGCCAATATCTTTTGCATCAATAGGCGTTTTTCCATTGCACTTGTTTTCCGTACCACCACTACTATTACAATTTTCACATTTGATTTTAAATTGAGAGCATGGACGACAATTGTGTGCTTGTTTAAATGTATTATCTGGTTCATTAAAATCTAATTTATCCTCTCCACTCTCATTCTCATTTTTACACGGTCCGTTTTTTAACCTTTTTAAAAATTTTGCAGCGTCATTGTAGTTTCCTAATGTTTTAGAAAATTCTTTATAATCATTATTATTACCTTCGGCATCCTTTTTTTGTTTTTCATATGCCCCTTTTTGTTCAGTAAATTCGATTTTTTTTCTTTCTATCCACTTTTTATAAAATCTACAAGATTTGCCACAACTTGGACAATCTAAACCCTTAATATTTCTTTCCTCATTTGTAATGCTTTGAGTACATTTAAAACCATCACCATCACATTTGTTATCATCATCATCCACCTTACATTCTTTTTCAATTATATCTAACTTATGTGTTCGTTTTCGGCAAAACTCTTCGCCCCATTCTTCAAGGTATCGGAAATAAGGGGGTCTCTCCACAAATTGGGTGAGTTTCGGGTTGTTGATGGGGTCGTCGTTGGTTTTTTGGCCACTATCATCATCATCTTTAAGTCTGACACTATCGTAATGGTATTTTTTGTGGAATGTGCCTTCTGTGTTGCCGGTTGTGCCACTTGGGAGGACAGGTTTTCCGTTTTGGGTGCCAAAAAATTTCTCGTACACTTCATTATCCACTACTTTTGGGTCGTCCGTTTTATGTGTTAGAGCACATATCATACCTTTCCATATATGTTGACCGTTTTGTTCCCACCAGGTTTGTTGGGGGGTTGTGACACTAGTTTGTGTGGGGACAGGAGGTGGACCACTAGATATGCCACTAGTAGCTTGGTTCTCACTCTTTGAAAAATAGCTATTTATAGCAGTTCTTATTTTCTCTTCTTTTTCCTGCATTTCTTTATCACCAGTCTTCTTGTCAATCACGATATCATTTTTCCCAAACAATATATCCCTATAATCTCCTAAAGTGTAGAACATTTGTCTTTTAAATTCCTCAGGGATTATTCCTTTTTTTAATTGTTGATCCTGTTCATTTGGAACTGTTGGTTTATATACTAGTCCACCATTTGCTTCCTCTTTTTCCTTTTTCTCTCTTGCTTTATCCACTTTATACTTATGCCATAAAAAAAACGTCTCTATTGCCGCAGATTGGATGAAGGCGTCGCGGAGGTGAGTCGCGTCTGTAGGCGACGAGGTCGACGCGGCGTCAACTTGTGCTGCCTTACCACCCTCCTGTGTGTTACCACTCGCCCACTCTACTAGTTTTTGTATGTATAATCGTCTCCTCCTTGGTGGCACACATATGGCACCGTCCTTATCACTAGTGGGGTTACCACTACTAGATGTGGCGGTTTCGGTAGCACTACGTGCAGTACGACTTTTGGCTTCACCACTTTTACCACTACCCTCACTTGTGGTAGTATTCTCACCACTAGTTGGTATGCACTTCCAACTTGTGGGTGCGGTTTTGCCATATTTTTGGCGACAGGCATCTTCAAAATTTTTGGTGTTCTTAAATAGTTCAGCCACTATGTCACATGGATTCACCCCGGGTGTTACCGATGGTACCTCTGCTACCTCTGCTACGGTTTCTTCCACGACTTCTGTTTCATCTGGTAGTGTTTCCTGGTCGACGTCGCCTTCGCCGACGTCGTTGTCCTCTTCTGTGTCTTCCTCCTCCTCTTCTTCCTCTTCCTCCTCAGTGTTCTTAGTGTCGACACGTGGGGTGACGGCGGAGCGGCCGGGATTTTCTTCTCCAGTGGGTGGTGGTGCTTTTGGTTTTGGTGGTGGTTGGCAATCTTTGCATTCAGTGGCAATTTCTTTTTCTTTATTTAATAACTCGTTTATTGAATTATTATCTTTTGTACAATTTGATAACTCATTTACATTTTCGTCAATTATTTTTTTTATTTCTTCTACGAATTTTACTCTTGGATAAGCGTTTTCAATACTTGGAAAATAATCGTTTTGCAAATTCCATTCAAGAGTCCCATAAGGAGTAAATGCTCCCTCAAAAACTTCTTTCTCATAGTGGGCTTTCACTTGTTGCCATTCTTTTTCTTTTTGTTGTACCCAACTTTCATAACATTCACAGTTTTTTCTACATTGTCTGTTTTTACATGTTTTCTTACCATTTTCTAAACATTTACCAAGTTTTTCTC
>NS_L1_80_Contig33675
AATATCACTATAATGATCGGTGTAACCACTATCTGTTCCACTATCTCCTTCCATATAAATGTATGTTTTGCCTTTATGTCGATCACTTGCATAGGGGATATATCTATTTGATGATTTCGGGGTAGGTATTCCATAATCGCCTTTATGGATATCAAGTACACGTAAGAGATCCACAGACGATTTGGGTTTTTTCTTGAGTAAAAAGTAAGTCAACGCCGCAAAACCGATACCTACCATCCAGAGGATGGTAGAAGATAACATGGCATTTTTTAATTCGGTGGATGGAAATTGTCGTGGCAATCCTTTTGGTTGTTTCCTTGAAGGTGATGAAGTGTCTGTAACAGCTTCATCTTCATCATCTTCCTCTGCGTCTGAATCGGAGTCGTCTTCATAAATGTCACTATCTGATTCCTCTTCTTCTTCGTCATCTTCTTCTTCTTCTTCTTCTTCTTCTTCCTCATCTTCTTTATCTTTTTCTTCTTTTTTTTCTTCTTCCTTTTCTTGGTCTTCACCAGGGTCTGTTGTTTCGTTACTTTCCTCTGTAGGTTCTGGTTGTGATTCCGGTTGCTCCGGTACTTGTTCAGGTTTTGACACTTCCGGCTCCTCCTCCTTCTCCTTAGCGGTATAATCCTCCGGACAAAATGCCGGCTTTTGTGCATCGTTGGGGTCGTCAGGGGATGTGGATGTATCGGGGGGGTTGATTTCTTCGTCGATGTCAGTTTGGGAGGGAGTTTCAAGGGTGGAGTCAAGACACTTTGATTGTGGTTTGTCAGGTTGGTTTTTACAAGGTGCTATTTCTTTTTTAAGTTTTTTAAGTAAACATTCAACTACATCCTTCTCTATACGCTTTTCTGTTCCTGAGGAATCAATGTAAGTACATCCATTTGACTGCTCTAACGTATATAAATCTTTAAAATCTCCTTTAACTTTTTGAACTTCAGTATAAAACTGTGAGTTCTCCAAAAAACTTTTCACTGTAAAAGATTTGTCTGGATCTTTAATATTGTATTGATTGAAGTACCGATCTCGTACTTTTTCCCATTCTACCTTTTTTAGGTTTATCCATTTATCTACACAATTACATTTTTTTTCACATCCATTTATGCATGTGGACACGTCACTATTATTCATACACTGTGAAATTTTATCATTAATTTTATTATAATCTTTTAAAAAATTTTCTAGCCATTGTTTAAACAATGTTCTAATTAATATATTTTGTTTATCAACTTTTTTCTCATTAGGACTTTCCAGATCACATATATCTAAACCACATACATAACCACATGTCCATTCATCTTTTCTAATACTTTCAAAGATACCTGAAGTTCCACAAACGTTTAATTCATGGGGAAATTTGTTTACTGTGTTATCACTGATAAACATATCTATTTGTTGAATATGATCTTTCATATCTTTAATATCTTTTGTAGTAATAAACTTTTTTACATTGCACTTCTCTACATTACCACCCCTGCAATCAACGTTTTTACATTTAATTGCTAATACAGGACATGTATCACAAAGTTGTGTATGTCTAAATGTTTCATCTGGTTCATTAAAATCTATTTTACTGTGTCCAATATTATTATTAGAACATGGTCCTTTTAAAGTTTCTATAAATTTTGTAACTGTAGGGTATTTTTCTTGTAGATTTTTATAAAATACGTTATCATCATTATGATGGTTATTACGTTGTGTTTTATTAATTTTGTTATCGTATTTTTCTCTTTGTTTATGAAATTCGTCTTTTTTTCTGCTTATCCACTGTTTATAAGACTTACAAGATTTTCCACAACTAGGACAATTGAAAGTCACAATTGTTCCTTCGTTTTTTGGAAATATTTCTTTACAGTCAAAACCATCGCCATCACAATGATTTTGACCACTTAGTCCACGACATTCCTTTTGAATTTTATCAATTTTTATTTTTTTTTTTCGACAAAATTCTTCACTCCATTCCTGGAACCATCTTAAAAACTGGGGTCTCGAGGCGAAATTTTCTAATTTGGTGCTACTATCCCCATTGAAACCACCATTAATTGAGACGTTGTCATACTTGTAGGTATTGTTTTGGGGGTTCATGATAAGATTTTTGTGCACATCATCTTTAAATGTTTTGTCATTGGTATCATAACATAAAGCACAT
>NS_L1_80_Contig33676
CTTCCCCATCAACTCGTCATACTCCTTTTTCTGCGCCTTACAATACCATTCGGACCATTCTGTCATCCATCGAAGTCTTTGAGGAATATAATCGTCATATGGGGTAATACCTGTACGACTATATGTGCAATCACCATCGGATTTTTTTAAATCTTTTAATGCACACTGCATCGCTTTCCAAACGTCTTTTCTGTTTGCCTCCCACCAGTCTTCTCTTAATTTTATATGTTTGCTATCACCCTTATATTTTCCTTGGATGTGTTGAGGAAGTTTCTGTTTAATTTTATCAAAAATGGTTATCAAATGTTTTTCCATGTCTTGTGCGCCACTATCTTTTTCCCACATATCTCTTCCTCGGATAATATCTCCAAGGTCGGCAAAACTATAACGTACAGCTCGACATATTGTTGCCTTGTCATTTTCATCAATTGATATTGATTTTTTATTTTGATTTTTATACAGTTCTATTATTTTGTCTGCATCCATTTTGGCTGTTAAAAGAACATCCCCCAATAATGAGTGGCTAGCCTTATCATTTTTAGTGACACTACCAACATGTAATTTTTCTAAATTTGATGTACACATGTGTTCGCGTCGAGGAGGTAAATAGAAGTCTTTGTATAACTTTTGGTTTTCTTCCACATGTGTCCAACCATTTCCTATTTTCATTCGCACACCTTCCTTACTTCCATCTTTGCCTTTACACGGTTCACCGTGAGAACGATCATCATTGGAATGTTCGAGAGTTATTTTACATATTTCCTTCAACTTACTTGGCGTACCGTTTTTTTTGTATATTCCTTGTTTTGCATCCGCCTTCAACTTACTAATACCTCCACTACGCTTACTTGCTTCTGTTTGTGCGTCCTCATGCATTTGGTGAGCCAGTTTGTTCACCATCGCAGGGTGTGTAGTACTGCCACCAGGAGGTTCAATACACGGATTATTGACGTGTCTAATTTCTTCTTCTTCTTCCTCTTCGTCGTCGTGTTCTTCGGGACATTTTTTGTCTTTTTCGTGAGTATCTATGCATGATTCGGCTTCTTCTTTTTCATGATCCAGCAATACGTCTATTGCATCTTCATCATCTTTTCTACCAGTTGGATTTTTTTTATGTTCTTCAATCATTTGGCGCATATGTTCTATTGATTGTAGTTCTCCATAAGCCTTTTTAATAATTGGGAAAAATTCCTCCTCCAAAACTGTTTCAAGAATCATATAATGATATCCGTTCTTAATATCTCCTTGTCTATTGAATTGGTTCTTCACTTCTATCCATTCTTTTTCTTTTTTTTCAATCCATTTTTGAAAACATTCACATTTTGTATTACATTTATGTTTACAAGGCTTTAATTGATATTCAGTTAAACATTTAGTAAGTTCTGTTCTCCAATTTATAGCATCGTTCAATAAATGTCCTACCCAAAAGTTAAAAAAATCATTAAATGACATTATTTTATCATGGTCTTTCACGGATTTATCATTCAAAACTTTACATTTATTATTTTCAGAACTTTGGTAATAACATTGCCATTTTTCGTTTTTTGTACCATTTTCATTATTTGGATTCTTGCAGAACTCGCTTAATTTATTTGTGATATCATCATGTCCCTCACCACTATAAAGGACATTAATATTAGTTTTTTCTACATCATGTGGAGGATTATATTCAGTATTTTTACCCTTACACGCCTGATGTTTACTATCTCTCTTTATAAAATTTCCATAGTTATCCTTTTCCACTCCACATTCAGGACATGGTTGACAATATTCTGTTGGAGTAAATGCTTCTTCACCATTATTAAAATTAATATGCTTTTTTTTTCCTTCCACTTCAGGTTGATTTTTACATTCTGTTTCTTTACTTAATAATTGTAAAAATTTGTCCACACTTCCATATTGCTTTTCCAATTTTTCATAAAATTCTTTTGCATATATATTATTAATTTTTCCATGTTTAGTTTTTTTTGTTTCCCCTATATCTTTTATAGCTCTTTTGTATTTTTCTTTTTGTTTTTTAAATTCTACTTTTTGATTATCCATCCATTTTCTAAAAGGATTACATGACAACAAACATTTAGTACATCCATTACCCATACGTAACTGCTCTATTGCTCTTATAGTTTGTTCGCAATCATATCCATTACTACTGCAATATTTTATATTATCCTCTCCACGGCATTGTTCTTTAGCATCTTTTAATTTACGTTTCCTTAATCTGCAAAAATCTTCCGCCCATTCCTCGAACCAGCGAAGATACTGCGGCACGTAGTC
>S_L7_20_33116
TTCGCCTCCTCTGTATTTTCTTCTTCAAGGAGTAAGTCCTCTTCATCGAGTTCAGGGGGGGTGTATTTTTCACACTCTGCTTGTTTTTCGCCACTATGTTGGTTTTTACATTCACTAATTTTTTTTTCAAGCTTTTCAATCAAACATACAACCACATCACTTTTTTCACCATCTTTTTTTCCTGAGCTCGCAGCTTCATTACATCGTTTTGACTCGAAATCACTTACAGTTTTACAAGGTTTTATAGCGTTTTGAAATTCAGGTCGATGTTCGAATTGCTCCAAAAAATTAGTTAAAGTATTACCAACATTTTTATATTTTTGAATGTAATTATTGTTTATATTTTGCCATTCTTTCTTTTTCAGATCTACCCATTTTTCTACACACTCTTTTATACATATGTATCCTTTACCATTTTTCGTACATGGTTTTAATTTTTTGTTAATTCTATTATAATCTTCAAAAAAATATTCTAGCCATCTTTTAAACAACGCCCTAATAATTATAATTTGATTCCCATTACCTTTTTCCCCCTTAACGTTTTTCGGTTTACATACATCATAACCACATACCTTATCACATTTCCATTCATCTTTTCTAATACCTTTAAATATACCTTTATCTTTACATTCGCTTAAACCATCCTTAAATTCCGTTGCACTGTCATCACTCACAAGCATAGTAACTTCTTGAGGAGAATTTATCATATTTGCAATTTCTTTTGCAGTAATAGTCGTTTTATCTTTGCACTTAACATTTGTATCATCACCACTGCATTTACCATTTTCACATTTAACTTTAAATTCAGAACATGGTTTACAATTATCTGCATCTTTAAATGTTTCCTTTGGATTTGTAAAATCTAATTTATCCTTTACATTCTCTTTATCCTTTTTACATGGTCCTAACTTATGTAAAAATTCTGCAGCGTTCTCTTCTAGTTTTCCACAAACTCCATTATCACTTTCAGCTTTACCACTTTCCTCTTTGCATTTTGTTTTTTGTCCATCATATGCATTTTTTTGTTTATCATATGCACTTTTTTGTTCAGTAAATTCGTATTTTTTTCTTTCTATCCATTTTCTATAAGAACTGCAAGGTTTGGCACAA
>NS_L8_54_Contig4574
AAAAAAGAAGAATTTCAAAAACAAAAAAAAAAATGTGAAATCCAAATATTCCAAAATAATGAACCAAAGGTTTCAGCATATGATAAAATTAATAATTTATATTATAACGATTTCTATAATGAATTGAGAAAAAAATATAAAACAATCAATGAATTTATAAAGTCATTAAATAAAGAAACAACATGTAAAAATCTCCAGGAGGATAAAAAAAATAATGTCGACTTTAATAATGATACAGAAACTTTCTCATATTCAGAATATTGTGCATGGTGTCCGTGGTGTGGAGTGATGAAGGTAAATGGACAATTTATAAATAGAGATGTTAATGAACCTGAATGCAAAGAAGGAAAACGTTATACACCTACTAATAATGTAGATCCTACTGAAATTAATGTTCTCATCAGTGGTGAAAGTGAAAATGAAATTGAAGACAAATTAAACGCTTTTTGTGCTAAAGAGGATAGTTATAGTGCGGAATTAAATGAAAAATGGAAATGTTATTATGAGAAATCAGATAATGAAGCATGTATATTACAAATGTCTTCAGATACAAATACGCAAAACCAAAAGCCATATAATCATTTTTTTATGTTTTGGGTTGCACATATGTTAAAGGATTCTATATATTGGAGAAAAAGAATTAAGAATTGTTTAAAAAATGGAACGATAATAAAATGTAAAGACAGATGTAACAAGAATTGTCGTTGTTTCGAAAGATGGATTGATAAAAAAAAAAACGAATGGACTCAAATTAAAAACCATTTCGACAAACAAACAGATATTTGGCCATTTACTCCTTATGAAACACTTGAATATAATTTGGAAGAAGAATTTTTGAAAGATATTAAAGACGCTTATGGAGGATTAAACACAATAGAACAGATGCGCAAATTGATTGAAGAGAAACGTAAAAAAGAAAAGGATATAAATGATTCAACAGATGATACCGATGCAATTGATGTGTTGCTCGACCACGAAAAAGAAGAAGCCGATTTATGCCTAGAAATTCACACAGAAGACAAAACATGTATCGACGAAGACGAAGAAGATGAGGACGATGACCACGAAGAACCACCTATTATAAGACGCAATCCATGTGCTACTCCTAGTGGTAACTATCGTGCGCTTGCGACCAAAGCAGCACAACTAATGCATGACCAGGCAAGGCAACAATTGACTAGTCGTGCTGGTGGTAGAAAGACTTTAAGGGCTGATGCATCTAAAGGAGAATACAGAAAACGAGGTAAGCCACAAAAGTTGAGTAAAATATGTAATATATCTCTCCAACATTCCAATGATAGTCGTAGTGCTCCTAACGGTGAACCATGTAAAGGAAAAGATAAACCAGGCGTTCGGTTTGAAATAGGAACACCATGGAAAGGTCCAGGAGAATTAAATACAACATACAAAGAAGTGTATTTACCTCCCCGACGAGAACACATGTGTACATCCAATTTAGAAAATTTAGATGTTGGTAGTGTCACTAAAAATGATAAGGCTATCCACTCATTATTGGGAGATGTTCTTCTATCAGCAAATCACGAAGCAAAAAAAATAAAGGAACTGTATGAAAAAAATAAGGACCAAAGTGGCCAAAATGACAAAAATGGCTTAACTGATGATAAAACTGTATG
>S_L8_68_Contig3354
AGGACAAAAGGGGGTGCAAGTAGTACTAATTATGATGGTTATGAAAAAAAATTTTATAATATACTGAAAGACAATGATAACTATAGTGACGTTGATGCATTTTTGGGATTATTAAATAAAGAAAATGAATGTAAAGGTATTAATGAGCAAGAAGAAAAAATTGATTTTAAAACAGTTGATAATAGTCTTAATAAAAATATTAATAGTCCAGGAACGTTTTATCATTCGCAATATTGTAAACCCTGTCCCGAATGCGGGGTCAAACTTGTAGGCGGTACATACAAAAAAAGAGAAGAGGACGATCGCGAATGTTCAAAGGCATCCACGTATAATTGTCCACCAAACATAGTTCCTACTAAAATTAATTTCCTATATAGTGGTGAGGAAAGTAATGATATTATAAAAAAATTAAAAGACTTTTGCGAAACAAAGGGTACAAAATATAAGCAAGATGAAGAGTGGGAATGTTATTACGAGAGTGCACACAATAATAAATGCAAAGTTATGAATAAAACAAATGTTACAGGACATGATAAGATAATGTCATTTAATCAATTTTTTAACTTTTGGGTAGGACATGTATTGAATGATTCTATAGATTGGAGAACACAGCTTACCAAATGTTTAAGTGAAAATAAATTAAAAAAATGTGAAAAAGGATGTAAAAGTAATTGTGAATGTTTTAAAAAATGGATTGAAAAAAAAGAACAAGAATGGATAGAAGTGAAGAAACAATATGATGAACAAAAAGATATGCGCGAGTGGAATCCTTATGATGTTCTTGAATATATTTTAGAAGATGATTTTTTGGATGATATTACGAAAGCTTATGGGGATGCAGAAGCAATACAAGGAATTAAGAACATGTTGGCCAAGAAAAAAAAACAAGAGGAAGATGATAATGTTGCCCAAAAGGAAACAATAATAGATATATTACTAAAACACGAAAAAGAAGAAGCCGATGAATGCATAAAAACTCACGAAGATGACGAAAAATGTCGCGACGATCAGGACTCTGACGATGAAGAACATGAAAAACCACCAGAACGTGATAATCCCTGTGCTGAACCTAATGATAGTAATACTAAACATCCCGCAATCGTGAACCAAGTAACGCACGCAATACAAGAGGACGCACATGCAGAAGCAAGTAAGCGTAGTCTTAGTTTGTTGAAGGCTGATGCTCTGGAAGGCAAATATTTGGGTAGTGGTAAGGAACATAAGTTGAAGAACATATGTAGTATAACGAAGGATCATTCCAATTGTACAAAAAAATCGGATGAACCATGTCAAGGCAAAAATAAAGAGAGATTTAAAATAGGAACTCCGTGGATAGGTGAGAATGACGTAAATAAAACACACGAATACGTCTATATGCCTCCTCGACGTGAACATTTTTGTACCTCAAATTTGGAATTTTTAGATACGGATAAGATTCCATTTAGTGGCAGTAATGCTAAGGTTATTAATGACTCCTTTTTGGGAGATGTATTACTTTCAGCAAAATCTGAAGCAAAGTTCATAATAGGCAAGTATAAGAAGAATCCTGATTATAATGACGACGCAACTATATGTCGAGCTGTACGTTACAGTTTCGCAGATCTTGGAGATATAATAAAAGGAACAGATCTGTGGGATGCAAATGAAAACGAGAAAACAACACAACAAAAGTTGGAAAAAATTTTTGATAATATCTATAAGAAAAATCCTGACATCGAGAAAATATATAAGAAAATTGAGCATCAAAAACATTTACACTTAAGAGAAGACTGGTGGGAAGCAAACAGAAAAGATGTCTGGAAAGCAATGCAGTGTGAATTAAAAGATTTGAAAAAATCACATGGAGATTGCCACTACAATAGTAGAGGTACTCCTCTAGATGACTATATCCCTCAACGATTACGCTGGATGACTGAATGGGCCGAATGGTTCTGCAAAGAGCAGTCGATGCTGTATAACAAATTGGTGGCGGAGTGTGGGGAGTGTATGCAAAAGGGTCAAGGTGGTAAAGAATGTACAAAAGACGATAATGTATGTACGCCTTGCAAGCAAGCATGTGAAGCATATAAAACGAAAATAAATACATGGAAAGAACAATGGAGAAAAATTTCAGATAAATACCAAATATTATATCTACTTGCAAAAATTGATGCTCGTAATGTTGGTCGTAGTGTTTCTACTGGTTATGAGAAAGACCAACATTTTCTTAAATTTTTTAAAGAAATACGAAAAGAAAATTATGGAAAAAAAACATATGAAACTGCTGAAGGTTACATACATCAGGAAGTACCACATATGGAATGTCAGGTACAAAAAGAATTTTGTGAAAAAAAAAAAGGAGGTAACGAAAAAAATGAGAAATATGTTTTCAAGGATAAACAACATGATCAGGATACACCATGTAATTGTGACAAGCCGCCGAAAAAAGATGCGTGTGATATAGTGCATGAAATACTTAATGGAAAGAGCGCAACGAGTGCAATAGATGGGTGCAATACAAAAAATTATAATGGATGGAATTGTAATACAACTCAGTTTAAATCAGGTCATGATGGAGCATGTATGCCTCCTAGAAGACAAAAATTATGCATACATTTTTTGGCAAATGATAATGAAATAAAACAATTACATTCACAAGTTAATTTAAGAGAAGCTTTCATCAAATCTGCTGCAGCAGAGACTTTTCTTTCATGGCAAAAATATAAAGAGGATAAAAAGAACGAAAAACCAACTGCAAAGGAACCACCAGGCGATGTAGTAGCCCAAAACCAATTAAATGGGGGCACCATCCCTGAAGAATTTAAAAGACAAATGTTCTATACGTTTGGAGATTATAGAGATTTATGTTTAGGAAAAGATATAGGTAACGATGAGAATACTAAAGGAATATCAGCTACTGTTACGAGAATTTTAAGTGTCAGAAATGATGACAAACAAATTACAGCTGAAAATTGGTGGGATACAAATGGTCCAGATATTTGGAAAGGGATGGTATGTGCGTTAAGTTATGATAAAACGAACAAAAATATGATTGAAAATGTGCGCCCCCAACTTACCTCCACCTACAGCTACAACGACATAAAATCTGAACTGGAAGACTTTGTGAACAGACCTCAATTCCTTCGATGGTTTACTGAATGGAGTGAAGATTTTTGTAATCAGAGGAAGGAACAGTTGAAAAAATTGGAGGAGGGGTGTACGGGATATGAGTGTAAGAAAAGTGATGATGATAAGAAAGAAGCATGTGCAAATGCGTGTAAACAATATGAAGAATGGCTTCAAAATTGGAAAGACCAATATAATAAACAAAACGAAAAATTTGATAAAGATAAAAAAGCAGGTAAGTATAAACATACATCTGCTCAAATTGATGAAGACCAATCATACAGTGCTCATGATTATTTACACGATGAATTACAAAAACTTTGTGACGATGGAAAATGTTCTTGTATGGAAGAAACCTCTACACAAAATGACGAAACAGATTTACCTGGGCAAAAGTTTCTCCCTGAAGCTTTGGATAATCCACCTAAAGGATTTGAAGACAAGTGTGAGTGCTCCGAACCTTATGAACCTATGAGTTGTGTGGAGAAAACGGCACATAAAATAAGAAAAATTGCAGAGAATAATATAGACATTAAATTAAAAGGAAATGGTAATACATACAATGGTAATTGCAAAAAGGTCACTAAAGAAACATACAAAGAGACAAAAGAGGGAACATGTATATTTAAAAAAGGTTCTTTGTCTTCCATAGGTATAACCAATAACGAATGTGAAAATACGGGAAAAGATCGTTTTGATATAGGGAAATATTGGGATTGTAATGGGAAAAGTGTTGATGGAAACAACAAATTATGTGTTCCTCCAAGAAGAAAAGATATGTGTTTGAAGAAATTAGAAGATATAATCGGAGAAAATATTCGTGATAGCACAGAATTACTTAAAAAAATCCAAGACGTAGCGAAGAGTGAAGGAGATGATATAGTACATAAATTATTAGCACAAAATCCGTGTAACGAAAGTATAATTTGTGATGCTATGAAATACAGTTTTGCGGATATAGGTGATATTATTAGAGGAAGAAGTAAAATTAATAATAAGAATAATGATAATATAGAGAAGGAATTAAACAAAATCTTCAAGAAAATTCAAGATGATAATGCATCATTAAAGAACATGGAACTTACACAATTTAGGGAGAAATGGTGGGATGCTAATAGAAGATACATATGGAAAGCTATGACGTGTAATGCTCCAAATGATGCACATCTTAAAAAAAAACAAAATAATCATGGAGATAATTCACAGAATACAGATACACAAAGTGAACAAACGAAAAAATGTGCATATGATAAAGAACCTCCTGATTATGATTATATACCTGAACGTTATCGTTTTTTGCAAGAATGGTCTGAATATTATTGTAAAGCACTAAATAAAAAGAAAGATGAAATACAAAAAGAATGTCCAGAATGTCTAAAAAAGGGTACAGAGTGCGACAATGAGAAAGATAAGGAAAAATGTAAAGAATGTAATGCTAAATGTGAAAAATATAAAAACATTGTTAAACAATGGAAATCTCAATTTGATGAACAAAATGAAATATACAAAACATTATATATACAGGATAGGACACATGGTCCTAGTACTGCACGTCGTAATCCTTCTATAAAATTTACCCAAAAATTAGATAAAATATGCGAGAATCCAGATAGTGCTGAAAAATATCTGGATATATCTACACATTGCACAGATTATAAATTTTCTGAAACTAATAGTAATGGAAGTAATTACGCTTTTTCAAAATACCCAAATGAATATGAAAAAGCATGTAAATGCAACGAAACACCATTACCCACTCAATCCGGTAATAACTTGATATCCTTTATAAAAAATTCAATTGATTTTCCACACGTTCCAGGATTAACAAAAGTTACAAAAATAGCTCCTCGAATAGCAAAGCGTATAAAAAATATTAGGCCCGATGCACATACTATTCATGAACTTGTTGCCAGAACATTTACTTATTTTGTACCATTTTTTCAAACAGACGATAAAACACCTCCCACGCACAATATACTGAATGATGTGTTACCATCTGCTATACCAGTGGGAATTGCTTTGGCCTTGACTTCTATTGCTTTTCTTTATTTGAAGGTAATATATATATATATGTGTGGTATATATGTATATATATATGTGTTTTGTGTATATGTATGTGTGGGTATGTTTCGATATATATATATGTGTTGGTGTATATGTGGATATATATGCGTTTTGTGTATATGTATGTACGGGTGATTTGGGATATATATATATGTATATATATCTATATGTATATATATGTTTGTATGTATATGTGTTTCTGTATATGTATGTATGTGTGAGTATTTGAATGTATATATATATGT
>S_L7_42_28952
CTTCAAAAATAAAAAAGCAATGGATCCTAATGCTAACGCCACTCCAAAAGGAATAGTCGTTTGCAGTATAGTTGGGTCAAAGGGTTCATCCGCTTGGGGGGGTTCTACTGGTAGAGGTGGTAGAGGTTTGGGGCAATCACATTTGTTTTTAAGTTCTAAATCATCCAGCGTGTCATAAGGATTTTTCCAATTGTTGTCATTGTTAAATTTTTCATATAAACAATCGCATTTACCATTTTTACATTTTTCTTTCAAATATTGAGGAGCTTCATTACGATCATTTTGGCCTTTAAATTGAGCATTATATTTAACTTTTTGAAATTCATATTCTTTTTTTTTTAATAAAACATAATTTTCGTATGCTCTACACGCCTTAGTACATTTAGATAAATTCGAATTACATGTGTTTTGGTCACATTTTGCTTCTTTACACTTTGCGACCAAAATATCATATAATTTTTTCCGTTTATTACAGAAAATTTCAGTCCATTCTTGAAACCAACGAAGAAATTGATCAGTTTTATCTTCGTCAGGTAATGTACACCACGATGCATTTATTGATTTATAATCATTACTTTTTTGATACCCACATAACATAGCATGCCATACATGATATTTATTTTCGTTCCACCAAGTTTTACGATTAATTGCAGGATATTTATTACTTGTAAATAATTTATCCATATATGTAGATGTCGGACTTTCCATCACATCATCACCTTTCACAACATTTCCTATATCTGCAAAACTGTATTTCATTGCCCGAAGAAGTTTCCTATCATCATCTTTATATACTTTTTTTAATCTTTTAGCTTCAGAAAATGCAGATGAACAAATGAAATTCTTAAAATGTTTTATATCATTTCTTAAATAAACAAATTTTTCTGGATAAATTCTTAGACATATATGTCGTCTTCTAGGAGGTACCAATACATTCTTATTAGTTGTTTTATTATTCTTAACGAATGTCGATTCCCAGTATTCATTATCATCATGTTCTTTTCCAAAACATTGAATGGCATGATATTTTGTACATGTATTTTGATCAGGACATTTATCTAATGGATCATTAGTAATTGCACAAGTGCATTTTTGTGTATATACTTTAGGATTTACGTTGAATGCATACGTTTCGTTGTCCTTTTCTTTTTCGTTAAATTTATAATTGATACAATGAATAGCTTTATCAAGATATTTATCAGGTGTTCCCACATCACAGTTATTAATCATTTTTAATTTTTCAAAAAATTCAATAACATATTTATCATTATTATTTGTCAATCCCCTTCTATTATTTTGTATTTTTGTATATAATTCATTATATTTTTTTTTTTGTATATTAAATTGTGATTTCAGTTTGTGTATAAGTTTAGTATATTCTTTACATTTTTCTTTACAACTTTTACATTTATTACCATCATTATCATCTGAACATTTGTTATCATTTATTTTACATTTTTCACAATCGTTTTTCATATCATTCACTTTTTCATTTAATATTTTGCAAACATATTCTCCCCATTCCTTCATCCATCTTAAACGTTGAGGAATGTAATCGTCATAAGGAGGATCGTCATTATGCCCACATTTATGTTGTGACAAAACTAAATTAGAAATTTCACTGTTTTCTAGTTTTTTAAAAATCGTAGCATCTTCTGGTGCATCACATGTCATCGCTTTCCAAACATATTCTCTATTAGCATCCCACCAGGCAGAACGGAATTCATAAAAATTGGGTTCGTTTTTAGGATATTTCGATTGAAAAATGCCTTCTGTTTTTTGTATATTTGAAAAAATCGTTTTTAAATTTTCCTCAATTTGTTCATTATTACCACCATTACTATTACTACCTTCAATATCTTTATATTTATCTCTTCCTCGTATAATATCACCTATATCTGCGAAACTATATTTCATAGCATCACATATTTGGTTTCGTTTCTTGCGATTTTTTGTTTTATCCCATGAGTCCATTATATGTTTTCCTTCATATGCTGCTGCACGCAATACTTTTTTGAACAATTTTTCTGAAGTATTTATTTTTACCCCTAAATTTTCTAATGGATATGTGCACATATGTTTCCTTCTTGGAGGAATACATATATGTTCAATGGACACTGTATTTGTTCGTTTTTTACATTCCCATTTGTCTATATCATCAAAAGGATTTTCCTTTTTTATACATACTTTTTTTTGTTTAGAAATATTTTCATTAATTTTACAGATAGTAATATTTGTATTTGCATCAGTTTTTTCTTCGTATATATTTTTTGTATTATTACCCTTTAATTTATCTTTTACACCATGTAAATCACTTTTTGCTTTTGCATATAATTGAAATGCACTTTTATCTATACAATTTAATGAAGGATCAGGTTTTTCTATTTTCTGTGGTAGACAAGGGCATTTATCCTTAACTATATCGGGTTTTACGTCCAATGATGCGGGCATATCATAACCGTCAAACGATTCTGATAGCGCTTGTGTTTTTTTTTGTGGTTGTGTTTGTGATTGTATAGAAACTTTCTCCATACATTTACAATTTCC
>NS_L1_73_Contig11553
AAATTCCTAGCCGGATGCTTAATTGCTGCTTTTCATGAAGGAAAAAATTTAAAAAAAAGATACCTTGAAAAAAAAAATGCTGACAATGGAAAAAAATTATGCAAAGATTTAAAATACAGTTTTGCCGATTATGGAGATTTAATTAAAGGTACAAGTATATGGGATAATGATTTCACAAAAGATCTGGAACTAAATTTACAAAAAATTTTTGGAAAACTTTTTCGTAAATATATAAAAAAGAATAATACTATTGTAGAAAATACTTCATATTCTTCTCTTGATGAATTAAGAGAATCATGGTGGAACACGAACAAAAAATATATTTGGTTAGCAATGAAACATGGTGCAGGAATGAATAGTACTACGTGTAATGCTGATGGTAGTGTCACTGGTAGTAGTGATAGTGGTAGTACTACGTGTAGTGGTGACAATGGTAGTATTAGTTGTGATGATATTCCTACAATTGATTTGATCCCGCAATATTTACGGTTTTTGCAAGAATGGGTAGAACATTTTTGTAAACAACGCCAAGCAAAAGTAAA
>NS_L1_88_Contig8935
GTTCAATAAATTCTTTATATTTTTTGCACGCCTCTTCACATTTTTTTTTCTTACCTTCATTGGTACACGTGTCATCTGGACAATTACTCGTCAAAATATCCAGCTGCGTCTTCCGTTGTTTACAAAACTCTTCTCCCCATTCTGTCATCCATCGTAAAAACTGGGGGGTTTGGGCGAATTTCTCCAAAGTGGTGCTTTTGTCACTAAATTTGACGGTGGAGTAGGTGTACTTGGTAGTAAGTGTTTTTTGTACTGTCTCCTTGTCATTTCCACTGAAAACATGTGATAGACCACATAACATTCCTTTCCATATATCTTTTCCATTATCATCCCAAAATTTTTTACGTTCTGCATCATTTTCTTCACCTTTTTTTGTGAAAATTTTATCTATATTGTCTTTTACTTTACCTACACCTTTAATTGTATCTTTTTTTGATGATATATCCTTATTTAAACATAAATCTCTATAATCACCAAATGTGTAGAACATTTGACGTTTAAAATCTTCAGGAATTGTTCCTTGTATTAATTCTTTTTCAAAGTCTGTACTATCATTCTTATCCTTTTTGTATTTTTGCCATAAGAAGAAAGTTTCTTTTGCAGCGCATTTAATGAATGCTTCTCGCAATTCATTCTTTGATGTTTCACTTAAATGTTCTAAATTATGTATGCATAATTTTTGTCTTCTAGGAGGCATACAAGCGCCATCATGACCCTCCTCAAACTTATTTGTTTCACACGTCCATTCAGGATAAGTTGTTTTTCCATCATATTTTGCATTGCACCCATCTATTGAATTCGCTTCATTATTATGCCCTATATGATCCTTCACCTTCTTGCACACATCCTCTTCATCTTCTTTTTTTTTCTCCGGTACCGGTGGTTTCGTATTATTTTCAGAATTACAAGCATCCTTATACAATGGAGGCGTCTCCACAAAAGTGTATTTACCGTTCTTGTTGTCACAAAACTCCTTCTGCGTGTTACATCCCACTTGTTGTAGTTCCTGATGTATGTACCCTGCGGC
>S_L8_56_32643
AATTTTCTATATCTTTCTACGATTTCACTTTTTGTTTTATCACCGGTAAGTATTGGTATCTTGGTATTTTCATAATTCGTATAGTCCATAACTGGATTACAATCTCTATCATCTTTAGCTTTCCATCCAACACCATTTCTTTCTTGTTCCGCCCCGCACCACGGACATGCTTCGCAATATTTTGTACGATAAAATGTTCCTTGACTTTCAACATTAGTACCACTAGTACTACCAGTACTATGTTTACCACTATGAACGCTTTTAAAATCAATTGTTCCTCCTTCTTCTATGTCAGTATTTTTTGTGCATACATCTTCTTTATTTAATTTTTCTAAAAATTTATTAACTTCACTATAGCCAGTTTTAAATTTGTCATAAAATTTTTTTTCATACCCATCATAAACCTTAGTAGTTGCACCACGTGCAGCTCGTTTTTGCCTACTACTACGTGATGTTCCATTTGTATATTTTTGCATTTCTTCATCATATTTTTTTTTCTGTTTGTCAAATTCTAGTTTTTGGTTATCTAACCATTTTACAAAAGGACTACATGCAACAGAACATTTATGACATTCATCCTCTTCAACAAAAATATGTTTTCCGCTAGCTGTTTTTTCACAATCATACCTATTAAGATCACAATATAGTTTCTTACCATTT
>NS_L8_51_27494
GGTTGTGACGGTGTGTCACCTTGTGGTGTTGTCTCACCACCACGTGCTTGTGCCTCACCACTAACTACCTGTGTGGTACCACCCACCTGTTTTTTCGCCCACTTCGTTAACTCTCCCACGTATAGTTTTCGCCTCCTGGGTGGCACACAAATACTACCACTATTACTAGGTGTGGTGGTTGTATCACTTATGCACTTCCATCCCAAACGTGAGTTGTTTCCACTATATTTTTGGTTGCAGGCGTCTTTAAAATCGGTTTTTGGGTCTTTAAATAGTTCTTTTACTATATCACATGGATTTACTTTGTCTTCTACTTTTGGTGTTTTATCCTCCTGCTCCTCTGTTACCTCTGAGACCGTTTCTTCCTCCCCCTGTTCCGCGTCTTCTTCCTCTTCCTCCTCATCTTCTTCTTCTTCTTCATTCTCGTCTTCGACGTTGTCGTCGTGGCCGTCAGTGGCGGGTGAGCCGGCGTCGGCGGAGCGGGCGGGACCAGGAGCTCTAGCGGCTTGTTCTTGTTGTTGTTTGCAGTTTTCTTCATTATGTGTTTCTTTGCATTTTTTGGCTTCCTTTTCTTCGTGAGCTAACAATATCTTTATTGCATCCTGTGATTTTTCTATATTTCCTAATACTTGCGACATAGCAATTTCCTTTATTTTCTGCATTAATTCTTTCGATTCCTCTTTTCCATATGCTTCTTCAATTTTTTTCATAAAAAAAATATCCAAATAATGTTTAAGTGTTATATTACGAAAGCTTCCTTGCAAATCTTCTTGTTTGTCAAAATGTTTTTCTATTTGTTCCCATTCTGTTCGCATATGTTCAACCCATTTTTCAAAACATTCACAAGGATTTATACACCATTTCATACATGTCGGTTTATTAGCAGTTTTTATACATTTTTTAAGTTGTTCTCTCCATTTTATAGAATCTTCTAACATTTCATGTATCCAAACGTTAAAAAAAGTTACATAGGGCCTAATTGTCCTATGTGGTGTATCTTCTTTCTTATCTTGTAGTACACAATAACCATTACCAGAACCTTCTTTATATTCATTTTTTTCTTCATAATGACATTTCCATGTTTGCGTTACCTTATCACCTTTATTACCATTTAAACATAACTTACTATATTTTTCTAGCATATCTGTCTTTCCTTCTTCATGGGTAAGTATTTCTATAGTGGTAATATTTCCTGGTTTGTATTGATTTTTTTTTACACAGTCTTTATTTTTAGCTTCCCATTTTCCATCTTCTCCTTTTTTTGATCCACACCAATGACATGCTTGACAATATGTTGTATGATCAAAGGTTTTTCCAGCACTTTCAGTGAAATCAACATGATCTGCTTTTTCCGTTCCTACTTCAGGTGGTTTTTGACATATTCCTTCTTTACTTAACAATCCCAAAAAATCATTGACATCTTTACAGCTACTTTGTAGTTGTTGATAAAATTCTTGTACATACAAGTTATTAATAGTTGTATTTCCATTTTCAGTTCTTATTGTTATGGTTGTTGGATGATCCTTTTTCTTTATTTCTTCATCATATTTTTGTTTTTGTTTGTCAAATTCTTTTCTTTGATTATCTATCCAGGGCCCAAAGGGAATACATGTAACAGAACATTTATGACATTCGCCTTCAACAAGTTCGTTGTCTACTCTAACGGTTTTCGTGCAATCAAATCCATTAAGATCACAATATCGTTCCTTATCGCTTTCATCCTTTCCACGACAATTTTTTATAGCATCTGTTAATTGTTTTTTTCGTTTTCGACAAAAGTCTTCTGCCCATTCCTCGAACCACCGAAGATACTGTGGCACGTAGTCAAAATATGTGGGAACATCTACACGGTTTACGCATCGGCAGTCATCTTGAGTCGCAGTTCGATTTTGTCCACCACCACATGTTCGTCGAAAATAATTATTACCCCCCGCAGCGCTGCACGTGATAGCTTCCCACACGGTGTGCCTATTCGCATCCCACCAATCTTCTCGTAATTTATAAAAATTATCAGTATCACCTTCGTAGCGTTTTTTTGCTTCCTCCATCGTCACTTTACCTTTGTTCTTGCCTTTTTTATTGTCCTTCTCT
>NS_L1_73_Contig37718
TTTTTTTTTTTGTTTGTCAAATTGTTTTCGTTGGTTATCTATCCAGTTCACAAAATGAGAGCAAGAAAGGAAACAGCCTGTACATTTGTGATCCCAACGATAAATGTTTCTTCCTCTTTTGGTTTTTTCGCAATCGTAGCCATTACCACTACAATATTTCTCTTCACGATTTTCTACAGGACGACATTGTTTTTTCGCATTTTCTACTTTTTTTTTTCGTTTACGACAAAAATCTTCTGCCCATTCTTCGAACCAGCGAAGATACTGCGGCACATAGTCAAAATATGTGGGGACAATATTTACGTCGCCGTTGCCAGCCTTTGACTTGTCGGTCTTTTTGCCGTCGCCACACCGGCATTTGTCATTAGCTTGATACTGACTCCTTTCATTACGATCACTGCACGTTGCATGAAAATATGCACCTTCCGCCTTACATGTGATGGCTTTCCACACGGTGTGCCGATTTGCAGTCCACCAATCTTCTCTTAATTGATAATAATTATCAGTATCTTTGTAGCGAGTTTGTAGCTCCCCATTCTTGTCGCTCGTCTTCATCACGTCCTCATGTATTTTCTCGAAAATTGTTTTCAAATTCTTTTCTAATTCATCTCTTTTTTTTTTTTCTTGTTTATTACCACGATACAGATCTTTGCCGCGTACGATATCACCTATATCTGCAAAACTTCGTGCCAACATAGTACACAATGTAAAACCAGAACCAGGATATTTTGAATCATATTGTGCACTATAAGTGTTTAATGACTCTCCTTCAAATTTTGCTGCATAACACACATCTACCAATAAATCATTTTTAGCTTTCGAACTATACGTGATTTTCGTTGTTTCCATTTTTTCCATATTTTTGTTGCATAAATGTAATCGTCTGAACGGCGCGCAAGCTCCTTCACTATTACTACATTTCATTTTTTTGTTATCATATTCTGCTTGTTGTTTATCCGAAAAACGGTCTACATCGTTTCCGTCTTTTCCACATGGCTTCGTATTACCATTAGCACTAGTAGTATGTTCATGATAATCAAATGTGCACGTATCTGTGAAGGTAATTGTTTCCGATTTAACACTTGCTAGTGACAACTTTCCTTCCAATTCACCCTTACTCCGTTGTTTAGCTTCATCTTTTATTTTTTTATATATATCTTCTCCAATTCTATCCAAAAGTTCCTTAGCATTAGTGGCATTATTATACTTAGGCACAGGTGAAGGTCCCATTTTGTTTTGTGTTCGGGACTACATTATGTCATACATATATTTTGGAGCTTGCATGGTTCGTGTGGGCGGTGGTGGTGGCGTATTGCGTATGTTATGGGAG
>NS_L1_73_Contig37784
AAGGAATATGAGTGTAATGGTAGTGATGACGGTAAGACACAAGAATGTGCAGAGGCGTGTGAAGACTATAAAAAATGGATTGAAACATGGAAAAATCAATATGAAAAACAAAGTGCAAAATTTCATCAAGATAAAAATGCAAATAAATATAAGAATACATCTGCTGAAGATGATGTAGATGATGTATATAGTGCTCATGATTATTTACACGAACAATTAGAAAAACTTTGTGCAAATGGAAAATGTTCTTGTATGGAAAAACCCTCTACAGAAGATGACGAAACAGATTTACCTGGGCAAAATGATCTTCCTGAAGCTTTGGATAATCCACCTAAAGAAATGGAAGAAAAGTGTAAGTGTGCCATACCTCCTGAACCCATGAGTTGTGTAGAGAAAACGGCACAGAAATTACGAAAATATGCAGAGAAAAATATAGACGCTAAATTAAAAGAAAATGGTAATAGATACAATGGTAATTGCAATAATGTCACTAAAGATAAATACCAAAAACAAAACGGAGGAACATGTAAATTTAAAGAAGTTTCTTGGTCTTCGATAGGTATAACGAATAATGAATGTAAAAATACGGGAAAGGATCGTTTTGATATAGGGAATTATTGGGATTTCAATGGGAAAACATTTGATGGAAAAAACAAATTATATATTCCTCCAAGACGAAAAAATATGTGTTTGAAGATGTTAGAAGATATAAACGCAGAGGAGATCAATAATAGCAATGATTTACTTATAAAAATCCAAGAAGTAGCGAAGAGTGAAGGAGATGATATAGTACATAAATTATTACCTGAGAACCCCTGTAATGAAAGTGTAATTTGTGATGCTATGAAATACAGTTTTGCCGATATAGGTGATATTATTAGAGGAACAAGTAAAATTAACACTAAAAATGATAAAATAGAGGAGGAATTAAAAAAAATCTTCAAGAAAATTCAAAATGATAAGTCATTAAACAACATGGAACTTCCAGAATTAAGGGAAAAATGGTGGGATGCTAATAGAAAAGATATATGGAAAGCAATGACTTGTAATGCTCCAAATGATGCACTTCTTAAAAAAAGAATAAATAAACCTGCAGATACTTCAAAACCTATGGATTCACTGAATACAGATACACAAACAGAACAAAGAAAAAAATGTGGATATAATTCGGAACCTCCTGATTATGATTATATACCTGAACGTTATCGTTTTTTGCAAGAATGGAGTGAATATTATTGTAAAGCATTAAAAGAAAAAAATAATGAAATGAAAAAGGAATGCGACCAGTGTAAAACACAAAATGATGGCAGGTGTGCAATTGAGGAAGATAAGGAAAAATGTGAAAAATGCAAAACAAAATGTGAAGATTATAGTAAATTTGTGAATGAATGGAAATCTCAATTTGATGAACAAAATCGATTATACAAAGAATTATATATGAACGCTAAAGCTGCTAGTAAAGCTGATGCACGTCGTGATTTTTCTATAAAATTTATACAAAAACTAGAAAAAATATGCGAGGATCCACATACTGCTGAAAAATATCTTGATAAATCAACACATTGCACAGATTATAAATTTTCTGAAACGAATAATAATGAAAATGATGCTTTTTCTCAATATCCAAATGAATATGAAAAAGCATGTACATGCCAGAAAAAATCGAGCAGCGATCCTGCTGAAATCTTGAAAAACATTATACAAAATTCATTTAAACCTCCGAAAATTCCTGGATTAAATAAAATCAAAAAAGCAGTTCCTCGAATAGCAAAGCGTATAAAAAATATTAGGCCCGATGCACATACTATTCATGAACTTGTTGCCAGAACATTTACTTATTTTGTACCATTTTTTCAAACAGACGATAAAACACCTCCCACGCACAATATACTGAATGATGTGTTACCATCTGCTATACCAGTGGGAATTGCTTTGGCCTTGACTTCTATTGCTTTTCTTTATTTGAAGAAAAAAACCAAATCATCTGTTGGAAATTTATTCCAAATACTGCAAATACCCAAA
>S_L3_13_Contig4057
AAAAAAAAAGACGAGAGTGCATTAAATCCATTACTCTTCCCAAACATAGACGACGAAGAAGATACAGCAATCGAACCAGATCCCCAAGAGGAATTAAGAAAAGGAGAAATTCCTGATGATTTTATGCGTCAAATGTTCTATACTTTTGGTGATTATAGAGATATATTTTTTGGGAACAATATAGGTAGGTTTAAGGATATGGAGGAAGTAGATAATAAAATAAAAAGTGTTTTTCCAAATACTCAGAAAACTACTGGTGCAAACACTGCTAGAGAACTAACACGTGAACAGTGGTGGAATGATTATGGAGAAGATATTTGGAAAGGAATGTTATGTGCATTAAGTTATGATAACAAGGACAAAACAATAGAAATCGATAATGATGTGCGCACAAAACTTATTGACAACCAAGAAAACCTCGCCTACAACTATGATGTTGTCACACTTAATGGTGGTCCTATTAGTGGTACCTCTTTATCCGAGTTTGCATCTAGACCCACGTTTTATCGTTGGTTACAGGAATGGGGAGAGGAATTTTGTAAGAAAAGAACAGATAAATTGGCAAAAGTTAAAGAGAAATGTCAGGGATATAATGCTGGTCAACATAAAATATATTGTAGTGGTGATGGTTATGATTGTACTGATAATGATCAAAAATATAATAATATTCATGCGAATTTAAATTGTCTTGCTTGTGAAGAACAATGTAGATATTATAAAAAATGGATAATAAACAAAAGAAATGAATTTCATAAACAAAAAAGTAAATATGAAAAGGAATTTGAAGAATTAAAAAAAAATTATTGGAAAAATGATCATGATAAAAAGTTTTATCAAGAATTAGATGATAAACATTATTCATCTGCTCCAAGTTTTTTGGAATCACTGAATCATTGCAAAAATAATGAAGCTAATAAGTATAAAAATAATGAAATAAATTTTAGGAATCCTGAAAAGACATTTAATCCTTCAACATATTGTAAATCATGTCCTTTGAATGGAGTTAAGTGTTATTCAAATGATGATTGTAAAGAGAATATAGTACAAGAAAAACATATCACAGAAGGAGAGCCAACTATTATCGATATACTGATAAACGATGGTGCGACTAATGATATTGACCAACAGTTACAGAAGGATTGTACAACATACGGACTATATAAAGATTTAAGTAAAGAAAATTGGATATGCCAAAAAAAGGATGGAATAGATCAATGTAACATAAATAATGTTAAATCTGTTAAATCTGAATATTATGATAAGACAATTCCATTTAATATATTGTTACATCGTTGGTTATATGATTTCTTAGAAGGTTATAGAAAATCAAAAAACAAAATTGATCTATGCGCAAAAGATGAAAATTCGTGTATAGAAGGATGTAATGGTAAATGCGAATGTGTTGGGAAATGGATAGAAAAAAAGAAACATGAATGGAATCAAATAAAAACACATTTTGTGAAATATAATAATGATAAGACATATACTATTGAGTATAAAGTTAGAACGTGTTTGGAAAACGATCCATTTTTGAGTGCTTTTAGTAAAGCTATGAAAGGGGTTAATGATATCGTGGGTTTTGAAAAATTAGGAGAATGTGATGATAACACATGCTATAACGGTATTATTAGAGAAATACAACATGATTTTATAACAGAACTACTTAGAAGTCTTAAAGAAAAAACACAATTTTGTCAAACCAAACATATCCAAAAATCACAAAAACTTTGTGATAACCCCCCCCATAGTGACGAAGAAGAAAACATGGACGAGGATACACCCCCCGACACAGATACACAAACAACAACAGATAAACAAAGTCCAACATTTTGTCCCGATGATACACCCATACCATCTCCACCACCACCCGAAGCAGCAGAAAGTGAGGAAAAACCCGAACAACCCCTCGTCCCCAAACTGCCCGAAGAAGAAGA
>S_L3_13_Contig4052
GGAGAGGGAAAAAACATTTCTATTGATTTTAAAAATGACAATGATACTTTTTCTCCAACAGAATATTGCGATCCTTGTCCTTTGTGTGGAGTAAAATGGGAGAAAGGAAACTGGACACCTAAAGGTGATGGTGAATGTGGAGAAGTAGAACAAAAAAAGACATACCCTCTTGAAAATACTACCACTATACCAGTACTTACCCCTGAAAAAAAAAAGACAAGTATACTACAAAAATATAAAAATTTTTGTGCAAATGGTGATAAAAAGAATGAACAAATTAAAAACTGGACATGTTATTATAAAAAAAATAACAACAATGATGATAGTGATGACAATAAAGACAGTAATATTTGTGTACTACAAGGTGCAAACCAAGATACAAGCGAACAAGATGTTAAAGCTTATGTTTCATTTTTTTATGGTTCGTTTACTGAAATGTTAAAAGATTCTGCAGATTGGAGAACATACCTTAAGAGTTGTATAAATAATGAAACAAAAGCATGTAAAAATGGATGTAAAAACAATTGTGAATGTTTTAAAAGCTGGATTGGTGAAAAAAAAAAAGAATTTAAGGGAATAAAAGATCATTTTCGAAAGCAAGGAGATTTGTTAAAAGATATTAAAGGAGGAGATCCTAACGTAATCCTTATACTTACATTAAGTGATTATTTTTTACAAGATATGAAAGATGCCAAGGGCGATCCAAAAGCAATTAAAAGAATTGAAGAACTGGGAAAAAAGCATGAGATCGAACTTGAGAATCCTTTGAAAAACAAAACAATAATTGATTACATGTTCGAAGATGATTTAAAAGAAATTGCCGAAAAATGCCAAAAAGACTGTGAACCACCACCCGTTCGACCACCCGGCCCCTCCCAAACCAACGACCCTAGACCACAACCACCCGACCACTCCTCCGCCTCAAACGAAGAAGAGGAAGAAGAAGAAGACGAAGTCCACGACGGCGCAGGCAGTGACGGCGCGAAGGAGGAGGCGGAGAAAGCGGTGAAGGACACGGCGGCATCAGTGGAAACAAAAAAAGATGTCGACGTTTGCAAAACGGTGGAAGAAGCACTTACCATCGAAAACCTCAAACAAGCCTGTCCAACCAAATATGGCCCAAAGGCACCGTCAAGTTGGAAATGTATACCAAGTGGTGACAAAATAGCCACAAGTGATGAGGGTAGTGAAAGTGCCGTTCACTCACGTTCCAAACGTGGTGCCGAACTCCCCACTAAATCTAGTGATAGTAGTAGTGGTAACCCCACTAGTGATAGTAACCAGGGTTCCATATGTGTGCCACCCAGGAGGCGAAAACTATACGTGGGGAAATTGGAACAGTGGGTAGACAATGTGGCGACACAGGCGGGTGGTGATAAAGACACGGAGGGGTCGCAGTCACAAGTAAATGGAGATAGTAGTGAAAGTAGTGATAGTGCTAATGGTGACAAACAGGCACAACAAGCAGAAGCTAGTAATTCCACTTTGACCACTTCGCCGTCGCCGTCCAACTCACGCGACGTCGACGGCTTGCGTGATGCGTTCATCCAATCTGCTGCAATAGAAACTTTTTTTTTGTGGGATAGGTACAAAAAAGAGAAAAAACAACCAGCAACACAAAATGTAGGACTTTTATTACCACTTACCCAAGAAGGGTCGCAGGAGAAAGACCCTCAACAGTTGTTACAAGAAAAAGGAGAAATCCCCGAGGAATTTAAAAGACAAATGTTTTATACCTTGGGAGATTATAGAGATATATTGTTTGGGAAAAATGATATCGTGATTGGAAATACAGGTAGTGGTGCTAGTGATAAAGAAATGAAAGAAAAAGAAGAGAAAATAAAAGATGCTATAAGTACCTATTTTTCAAATAGTGGCACAACCCCCCCAAATAGTGGCACAACCCCCCCAAATAGTGGCACAACCCCCCCAAATAGTGACACATCCCCCCAAAATAGTGAAAAACTTAAATCCTGGTGGGATACGAACGCCCAACATATTTGGAATGGAATGATATATGCTCTAACATATAAAGACAAGACAAGTGGTAGTGGTGGCGAAAAAGGCACAAGCAATGCACTAGAACAGATTGAAGGTGCAGAGACACTTTTGAACAAAATCAAAGAAGAAACGGGCGAATACCATTACAAAAATGTCAAACTTAAAGACGAACCCAGTGGTACCGAAGCCAAACCCGCCGAACCCCCCTCACCCAGTGGTGATAACACCCCCCTCACCCAATTTGTGAAAATACCCCCATTTTTTCGTTGGTTACATGAGTGGGGAAGCGACTTTTGTGGTAAAAGGGCA
>S_L3_13_Contig4051
AAAAAAAAAAAAACTGCTGCAAATTTTTTGGAAGCATTGAAACATTGCAAAGATGGTCAAACTGGTGGGGAAAAAGTTACTGAGGAGGATAAACTTAATAAAATAAATTTTACTAATATTCCTCAGACATTTTCTCGTTCAACATATTGTAAAACGTGTCCTCCCAATAAAGTTAAGTGTAATGGTGGACCTGGTCAAGATCCATGTAAGGTTAACTTTAACGGAAATGAGTGGGAAACTGTTTTTAATTCAATAAATGGAAAGGTTGAAAAGAGTACTATTGATGTCCATATGATTGATCGTAGGGGACCGTTTATTGACAAAAATTCAAAAAATTCATTGTTTAAAGATTCACATCTTTTTAAAAGTGTAAGAACTCAAGAATGGGAATGTAAATTTAATAAGGAAGATAATAAGGATGTGTGTCAGCTTACTAATTTTGACGAAACTATAGACCTTAATAAATATACTACATTTAAAGTATTGCTAATATATTGGTTAGAAGATTTTTTATATGGTTATTATTTATTGAAAAAAAAAAAATTAATCGAAAAATGTACACCAAAAGAAGGAGAGACATGTAGTGAAGGAAATTCAAAAAACGATTGTGCATGTGTGAAAGAATGGATAGAAAAGAAAAGAGGAGAATGGAATCCAATAAAAAAATATTATAATGACAATTTTAAAGATGAAAGTGAGCATATTTATTCTAGGATTAACAGTTTTTTTAACCAGCAACTCTTTGATAGCGCTATCAAAAAAGATAAAGGAAAGGTTACACAATTAAGTGATTTAGAAAAGTCACTTGGATGTAATTGCACTAAGAACTCAAAAGAGCTTGAAGATGCTGACAAAAAGGATATCGTAGAATGCATACATGATGATCTTGACACAAAAATAAAAGCTTGCCCCACCTCAACTAGTGGCGAAAACCCAGAAAACCAGTGTGAAGAATCCTACCCTGAACCTGACGATGAACCCCTTGAAGAGGAAAACCCAGTGGATCCACCGAAGATTTGTGGAGATATACCAACAACAAAAGAAACAGTGGATGAAGACGCTTGTAAAGCAGCAACAACAGAACCGAAAAAACCGGCACCACCATCATCTAGTGAGGAACCGGGATCAACACCATCAGCTGGTGAGAAACCCGCACAAGACACCAAAGACAATCCCCCAAAGGACAAAGCCCCTGCACCAGTACCAGAATCCCCGGCACCGGCCCCTGCGGACCAACCTTTGGACCCAACTATCCTACAAACGACCATTCCTTTTGGAGTGGCGTTGGCATTAGGATCCATTGCTTTTTTATTTTTGAAG
>NS_L8_54_Contig6540
AAAGAAAGAACCCTACAGTTTCAAATTTTATAGCATCATTAAAAGACGGACCATGTTGTAAAAATAATACTAAGGACAGTAAAATAAATTTTAATAATACAGAGGAAACATTTGGACCTGCAAACAATTGTGCTCCATGTCCCGTATTTGGAGTTGAATGCATTAAAGGTAATTGTAGTAATATTAAGGAAAATAAGTGCGAAGATAAAACGGCTATTACTACAGAAAATTTTGAACATAAGAAAGAGTCTATTCAAGAAGGTGATATGCTTGTCAGTGATAACGGTAAAATTGGATTTCCAAATGAATTACAGGTTTGTACAGATACAGGTATATTTAAAGGTATTACAAAAAATAAATGGTCATGTAAATATTCATGTGGTTTAGATATATGTGAACTGATAAGTTCTGATGAGAAAAAAAATGATAAACAAAGTATACAAATTAGAGCATTGTTTAAACGATGGCTAGAAAATTTTTTAGAAGATTATAATAAAATTAATGACAAAATTTCGCATTGTACCAAAAATGGTGAAGGATCAAAATGTATAAAAGGTTGTGAAAAAAAATGTAAATGTGTAGATAAATGGATAGAGAATAAAAAGGTAGAATGGGAAAAAGTACGAGTAAGATACCTAAGAAAATATAATCCTGATGATTCAGATACATCTTACCCAGTGAAAAGTTTTTTTACAGCAGGGACCGTTTCACGATGATGTTCAAAAAGCTATAAAACCTTCTACAGATTTAAATGAATTTGAGAAGTCAACTGAATGTACTGATTCTAATTCCTCAGGAAAGGGAGAACGTAAAAAAAAGGATGTCGTAGAATGTTTGCTTGATAAACTTCAAAAAGAAATAAATGGTTATCAAAACCAACATACAGGCACTGATGAAACATCATGTTCCGAAGCATCCCCAATACCTCCAAACACACTTGACATACCACCAGACATTGCACCCATTTTTTGTAATATGC
>NS_L8_54_Contig6548
TAGAAAAAGAGACTAATAATAATATACAAAACGCTGAAGATTGGTGGAAAGTAAATAATAAATCTATATGGAATGCTATGTTATGTGGGTACAAGAAATCTGGGAATAAAATAATAGATCCATCATGGTGTACCATACCTACTACAGAAAAAACCCCGCAATTTTTACGATGGATAAAAGAATGGGGAACAAATGTGTGTATACAAAAACAAGAGCATAAAGAATACGTTAAATCAAAATGTTCTAATGTTACTAATAACAATTTAGGTTCACAAGCATCGGAATCAAGTAATTGTATATCAGAAATTAGAAAATATCAAGAATGGAGCAGGAACAGGTCTATTCAGTGGGAAGCTATATCCGAAGGTTATAAAAAATATAAGGGTATGGATGAATTTAAAAATGTAAAGGAACCGGATGCTAATGAATATTTGAAGGAATATTGTTCTAAATGTCCGTGTGGATATAATGATATGGAAGAAATGAATAACAATGAAGACGACGAAAAAGAAACATTTAATAGAATAATAGAAAAAGTTAAGATTCCAGCTGAACTTGAAGACGTTATTTACCGTCTAAAACATCATGAGTATGATAAAGGTAATGATTATATTTGTAATAAATATAAAAATATAAACGTTAATAAGAGACATAAGAATGATGATACTTTTGTGACTGATAATTTCGTTAAAAAATCTTGGGACATTAATAAAGGTGTGCTAATACCTCCACGAAGAAAAAATTTGTTTCTAAACATTAAAGATACACAAATATGTCAATATAAAAGAGATCCTAAATTGTTTAAAGATTTCATTTATTGGTCGGCATTTACTGAAGTTGAAAGGTTAAAAAATGCATATGGTGAGGCTAAAACGAAAGTTGCTCATGCAATGAAATATAGTTTTGCCGATATAGGAAATATTATCAAAGGCGATGATATGATGGAAAACAATTCGTCTGATAAGATAGGTAAAATTTTGGGAGGAGATGGAGTCGGACAAAATGAAAAACGTAAAGCTTGGTGGAACAAAAATAAATATCATGTATGGGAATCTATGTTATGTGGATATAAAGAGGGTGGAGGAGACTTATCAAACAACGAAAATTGCAGGTTTCCTGATACTGATGGTGTTCCCCAATTTCTTCGATGGTTTCAAGAATGGACTGAAAATTTCTGTACAAAAAGAAATGAATTGTATAAAAAAATAGACACTAACTGTACATCTGCTACATGTAATAAAGAGGATGGATCTGTTGATAAAAAAGAATGCACTGAAGCATGTGAAACATATCATAAATACGTTTTATCAAAAAAAACAGAATATGAAATACAAAAGGATATATATGATGCTAAATTTAAAAACCAAAATGGTAATCATAAAGACGCCCCAGATTATATCAAAGATAAATGTAACAATAATTGTGATTGTATCTATAATCATATTGATGATAAAAACAAAACATGGAAAGACGCATATGATACATTTGACGATGATAAATTCAAAGGCAAATGTGATTGCCCAAAACCTTTACCACTATTTAGTGATAATACCAGTGACATTCTGCAAAAAACCATCCCTTTTGGTGTTGCTTTGGCATTAGGATCAATTGCTTTTTTATTCATGAAGAAAAAAACCCAAAACACCTGTGGACCTTTTACGTGTACTTGATATCCATAAAGGCGATTATG
>S_L6_19_64928
TTTTTTTTGTTCCTTGCATTCTTCTTGAATTTTTTTGCATTTATCTGCTTCGTCTTTTTCGTAGTCGATCAATTTATCCATTAAAGTTTCTTTTTCATTGTCGGAGGCACCACCGGTACCACAGCCACCAGCTGCTTCTTCTTCACGTTTTTTTTCAATGATATCGCGAAGGTGTTTTATTTCCTTTGCCTCCTCTGCACTCACATTATTTTCCTTATCTTCTTCAATATTTTCATTCGCAAATTCTAATTCCAAAGCCAATTCAAGAGTTGTGAAATAACACCCTCCTGGAATACCTCCTTGCTTGTTAAAATGTTTTTTTATATCCTCCCATTCTTTTTCTTTTTTATCAATCCAGTTTTTAAAGCATTCACATTCTTTATTACATTTCTCATTGTTTCTACATCTTGTTTTCGTACCATTTTGTAAACATTTCTCAAGTTTTTTTTTCCAATGTATGGAATCTTTTAACATATGTGCAACCCAATAGTAAAAAAAAGGATTGAATGTCTTTTGGATATCAGCAGGTTCCTTTGAAGACTTATTTTCTTTTTTTAATATACATAATCCGCCTCCATCTTTTACATCCTTGTCATAGACTGGGTCATCCTCACCCTCCTGACCATCATTCGTCAGCTCTTCAGGTTGATAACATTTCCATTCTTCATACAATTCCTGACTACCACTACCACCAGCGCCACCACCACTAGGAGCATTTGTTGTACCACGATTTATTTGATCGCAAAATTCGTTTAATTTGTTTTCAATTTCTGTTTGTCCATCACCACTTTTAAGGATTTTAATATCAGTAGGTATTGCGCCCTCATTAGGCCTATAAAGTTTTATATTGCATTTATCATCTTTTTGTTTGGGTTCCCATTTACCATTTTTCTTTTTCACTCCACAGTCGGGACAGGGTTGGCAATATTTTGAACGATAAAATGTTCCTTTTTCTTTATCATTAGTACCACTATCACCTACAGCGGTTCCACCACTAGTACTATTAACTTTTTCAAAATGAATTGTTCCTCCTTCTTCGTCGTCAACTTTTTTGCATACATCTTCATTACTTAATTTTTCTAAAAATTTATTAACGTCACTATATTCACCTTTAAGTTTGTCATAAAATTTTTTTTCATATCCTTCATAATTAATATTACTAGGTGCAGCTCGTTTTGCCCTACTACTACTTGATGCTCCACTTTCATATTTTTGCATTTCTTCATCATATTTTTTTACTTGTTTGTCAAATTGTTTTCGTTGGTTATCTATCCAATCAACGTAAGGATTACATGCA
>NS_L7_29_31179
AACATGTAGTGGGGATGGTTTCGATTGTGATGATGAGTCCCCAAATAAGGATGAAATTTTTAAGCCTTTGAAATGTCCCAGTTGTGCCAAATCTTGTAGATCTTATAGAAAATGGATAAATAAAAAAAAAGACGAATTTCATAAACAAGATAAAATATACAAAAATGAAATTGAAGATGCTAAACTTAATAATCATGATAATGGATTTTGTAAAACACTTAAAGAAAAGTACTCTACACTTGCAGACTTTCTATCATCATTAAAAGGACCATGTTGCGAAACTAATACTGTAGACACCTCAATAAATTTTAAGGATACAAAGGAAACATTTAAACATGCAGAAAATTGTGGTACATGTTCTGAATTTAAAATTAATTGTAATGGAAATAGTCATTGTAGTGGTGGTGGTACAAATCATAAGTGCCATGGAAAAAAGGCTATTACTTCAAAAGAAATTGAACAAATGAAAGAAAATATACAACTAGTAGATATGTATGTGAGTGATGACAATACAAATGGATTTGAAGGTGATGGTTTACGGGATGCTTGTAAAGATGCAGGTATCTTTAAAGGTATTAGAAAAGATGAATGGACATGTGGTAATGTATGTGGTTTAGATGTATGTACTCTGGAAAAAAAAATTAAGAATGGGAAAGAAAGTGATGAACATATATTAATCAAAGAACTGATTAAACGATGGCTAGAATATTTTTTAGAAGATTATAATAGAATTAGAAAAAAAATAAAGCTATGTACGAAAAAGGAAGATGGATCCACATGTATAAAAGATTGTGTAGATACATGGGCAGAAGAAAAAAGGAAAGAATGGAATAATATAAACAATAATTACCTTGAAAAATATATAAATAAAAATGATGATGATGGTAATAATTTAAAATCTTTTTTGGAGGAATTGATACCTCGAATGGATCTTGTAAATGATAAAGGAAAGATTAAGGATTTACCTGCGTTCCTGAAGGCATATGCATGTAAATGCGCTGATAGCTCACAAAAAAAAGATGGTGACAAAAGAGATCTTGTTCTATGTTTGCTTGAAAATCTTAAAAAAGAAATTGAGCAGTGCAACAGCGTGGAAAATAGTGTTGAAATTAGTGGCGAACCAGATACACCGTGTCAAAAATCCCCCGCCCCCGTTGGAGACGATGATCCCCTTGAAGAAACAGAAGAAAATACGGCAAATACTGCACCGAACATTTGCCCGAAAGAGGATAAACCAACAACAACAGATGTAGAAAGTGGCGATTGTGGTGAAGAAAAACAAAAAGAAAAAGAAAAAAAGGAGCAAGAAGAACGAGAAGCAAGTGCCCCATCGGTAACACCAGAATCACCTCCTGGTGATGGCATAAAGGAAACCAAACAGGAAGAAACCGCCAAACCCTCAGATCCAGTTGAAACTCCCGAAGTTGAAAAGAAAAAAGCCCCAGTCAAACCAGCACCAGCAACCCCGGCAACACCACCAAGACCAACAACCCCCAAAGATTTGGCGGAGCACCCCGCTGTCATACCCGCCCTCATGTCTTCTACCATCATGTGGAGTATTGGCATC
>NS_L8_59_Contig6390
TTTTTTTTTTTGTTTGTCGAATTCTACTTTTTGTTTATCTATCCATTTTACAAAAGGTTTACATGCAACAGAACAGTCATCACAATCATTATCTTCAGCAAAAATATGATCTCCTCTAATGGTTGTTTTGCAATCATGCCTATTAAGATCACAATATTTATCGTTACCTGTTCCATCTTGTCCACGACATATTTTTATAGCATTTTGTAATTTATCTTTTCGTTTACGACAGAAATCTTCGGCCCATTCTTCGAACCATCTTAAATATTGAGGCACATAATCGAAATATGTGGGAACAATATTTACGTCGCCGGCCTTTGCGCTCTTTGGCTTGTCGCCGTCACACCGGCAGTAACCTTTAGTTGGTTCTTTTCCATTGCACGTTGCTCGAAAATAATGAGCACCTGCTAGCCTGTTGTCGTCGTCACATGTTAATGCTTTCCATACATCTTGTCTATTAAGTGCCCACCAGTATTCCCTTATTTCTTCATCTGTAAGTGATTTAAGTGATGATTTATTGTTTTGCTTAATGTACTGAAAAATTTTTTCCAAATTCTTTTCTAATTTTGTTTTTCCTCCTTTATCTCGACGATACAAATCTCTTCCTCGTATAATGTCTCCAATATCTGCAAAACTTCGTGCCAACACGGTACATAATTGGGAAGCAGTACCAGGATTAGTTACTTTATGTATTGTATAATGTGTATTTATTGAGTCCCCTTCGTATTTGGCTGCCATACACACCTCGGCCAACAAATCATGTTTAGCATTACCACTATCATAATTATTTGCGTCCATTTTTTCCATATTTTTGTCACATAAATGTAATCGTCTGAAAGGCGCGCAGGCTCCACGATAGTAATCACTATATTTTATTTTACTTTTAGAACATTCTGCTCCTTCTTTGTCGGAAAAGCGGTTTACATCTTTTCTGCACGGATACCTTTCACCGCGATCATGAGCATTAAGACGATTATTATAATAATCCTCTACAAGTTTGCATGGTTTATCGGTGCTACCTGTTTCCCCAACAAAAAATGTTGAGCTTGTCAAATTTCCTTTCAATTCACTAATATAATTTTCAGCTTCACTTTTCACTTCGTCGTGCACTTTTTTCCCTATGCTATCCAATAAATGTTTGGCACTTTCATCCTCAATATCATCCCCACCACTACTACCAGCACCACTCCTACTTTGCGGCGCCATTTTTGTTTAACGTTCGAGACTACATCATGTCATACATGC
>NS_L6_18_Contig10920
GGCGGATTATGTATATTGCAAAACAAAAATAAAAAAGAAAATAAGTCTTCAAATGAACCTAAGGAAATCCAAAAGACATTCCATGATTTTTTTTACTATTGGGTTGCACATATGTTAAAAGATTCCGTACATTGGAGAATAAAAAAACTTGATAAATGTTTAAAAAATGGTAACAGAATAAAATGTGAAAACACAAAATGTAATAATGATTGTGGTTGTTTTGAAAAATGGGTTAAACAAAAAAAAGAACAAGAATGGGACCCAATAAAACAACAATTTCGCAAGCAAGATATTAGCGGTACAGGAGGTAATGACAATGCGGTACAATTCATCCCATTTGGTTACGATTATGTTCTTGAAGGTGTTTTGGACAAAAAGGAACTTTTGGAAATTATTGAGGGTACTTATGGGAAATCAAAAGAAACAGAACACATTAAGAAACTGTTGGATGAAACAGCAGTAGCAGTTGTTCTTGATGGCGAAGATAATACCACAATTGATAAATTACTAAAACACGAAGAAGGAATTGCCAAAACATGCAAAAACTGCAAAGAAACGCAACCATCACCCGAAAGTGCCGGCCGCTCCGACGTCCAACAGCCACAACCACCTGCCGACTCACCACGTGTCGACGAAGACGACGAAGACGACGAAGACGACGAAGACGACGACTATCCTTGGTATGTTGGTCCGTTATACCACATACGTCTTCCAATGAACTCAGACTAGCTC
>S_L7_20_Contig5347
CCACCAAACCATGTATGCCACGATATAAACCACGTATGCATGACATAATGTTGTCGCAACCATGGTGCCGCAAAGTAGGAGTGGTGGTGGTCGCGGTCGTCGTCTTCGTCAGATTCTTCTTCCTCAACAGGGCCGGCAGTGTGACCTGGTAAAGAACGGGCGCCACCGGCAGGTGGTGGGCTGTCGCGTGTTTCGTTGGCGTCGTCGCGGTCATGGTGGGGGTGGAAGTAGTGGTGGGGATGATGCGGAGAAGTATAAAAATGCCACAAATGTAAAGGAACTTTTGGATATGATTGGGAAAGACGTGTACGACGAAGTGCATAGAAAAGATGCAGATTATAGAAATGCTTTGCATGGACGTTTGAAAGAAGTAACATATCCAAATGATACAAGTCGTACAGAATCGACACCACCAAATCCATGCAATATTATATATGGATATCATACCAATGTTACGAAGGGTCATGGTAGGGAGAATCCTTGTAATGATAGATGGGACATTCGCTTTTCTGATAAGTATGGTGGTCAATGCACTAATAGTAAAATACATGGTAATAATGATAGTAATGGTAAAGATGTTGGCGCCTGCGCGCCGTTCAGACGATTACATCTATGTGATCATCATTTATCGTACATGGAAGCTGATAAAATTAATACTAAAGATAATTTGTTGTTAGAAGTATGTTATGCAGCGAAATATGAAGGAAAATCATTAGTAGAAAAACATAAAGAATATATAACAGAGAATCCTGATTCTCAAATATGTACTGCACTTGCACGAAGTTTTGCAGATATAGGAGACATCATTCGAGGAAAAGATCTTTTTATAGGTTATAATCAAAACGATCAAGAAGAAAAAAGAAAATTACAAGAAAATTTAAAAAAAATTTTCGGGAAAATATATAACAATTTGATGGAGAATTTAGAAGAGGATCCGACGAAGTCGGCGGATGCACAAAAACGCTACAAAGATACTGAAAATTATTTTCAATTAAGAGAAGATTGGTGGGACGCTAACAGAAAAAAAGTCTGGGATGCTATCACATGTAAAGCAAATGATGGTGATAAATATTTTAGAAAAACAGCGTGTGCAGGAAAAACTCCGACTGAAGGTCGATGCCGATGTGCCGCTAATATCGATCCCCCAACCTATTTTGACTACGTGCCGCAGTATCTTCGCTGGTTCGAGGAATGGGCCGAAGATTTTTGTCGTAAACGAAAAAAACAATTAACAGATGCTAAAAAATTTTGTCGTGGAGAAAAAGGTAACGAACGATATTGTGATCTTAATGGTTATGACTGTACAAGAACAGCTAGAGTACAAAAGAAACTTGTTAAAGGTGATAATTGCCATAACTGTTCTGTTACATGTATTCCCTTTGGGCCCTGGATAGATAACCAAAGAAAAGAATTTGAAAAACAAAAAAGAAAATATGCTGACGAAATAAAAAAAGCATATGGAACAAACGGAACATCAATAAAAATTGGAAATACAACTATTAATAACTTATATGTGAAAGAATTTTATAAAAAACTGAAACAAGCTGAGTATAAAGATGTCGGAACGTTTTTAGAAAAATTAAGTGAAGAAGAAATATGCAAAAATCAACCGTACAATGATGAAAGAACAATTGGTATTAATTTCAAAAATCCTGAAGGTATTGACATATTTTCTAGTACAGAATATTGTCAAGCATGTCCGTGGTGCGGGTTGAAAAAGGCGGAAGGTGGCAAGCGGAGAAGGGTAGAACAAGGTGATCGTGAATGCCCCCAGGAAATAAAAAAGACATTGAATAAAGCAGATACTACTGATATACACATACTTTCCACTGATAAAGAAAAGACAGATATGCTAGAAAAATATAAAAATTTTTGTAAAAATGGTAATAAGGTAACGGAAACATGGCAATGTCATTATGAAAGTACTGGTAATGATAATTGTATAGAAGGAGAATGGAACAATTTTACAAAGGACCAAACAATTATGCCCTATGTAACTTTTTTTTCACTTTGGATACATGAAATGTTAGAGGATTCTATAAAATGGAGAGAACAACTGAAAAACTGTATAAATAATAAGAATACATGTATAAGTGGGTGTAAAAGTAAATGCGATTGTTATAAAAACTGGGTTAAACATATGCAAATAGAATGGAAAGAAATAGAAAAACATTTTGACAAACAAAAGGATATGACAAAAGAGGATCGTTATATAACTCTTCAATTAATTTTGCCATATTTTTTTATGGATAAAATTAAAGAAGCTTATGGACAAGAGGACCCGAAAGAATTAATGGAGAAAATAAATAAAATTGTTATGTCGCTAGTAATAAGAAATATAGAAAATTCACAGGATGCAATAAAATTTTTGTTAAAACACGAATTAGAAGAAGCAGGAAACTGTGTAGAAAATAATAAACAAGAAATATGTCCCACTACCGACACTAGAGACCTTGCCCGCTCCGAAACCAACGAGGAAAACGCCACAAAACCTGTCCTCTCCGACGAAGAAGAAGAAGAAGAAGAAGAAGAAGAAGAGGAGGAAGTCCAGGAGGGTGGCAACGAGGAGGAGGGGGAGTCCAAGGAGGAGGACAAGGACGAAGACGAAGACGACGAATCAGGTAGCGAGGAAGAAGAAGACAACGTCGACGACAACGTCGAGGACGATGAGGACAAGGACGCCGTGGTGGACGAGGAAGAGGAAGCGGCAAAGAAGGAGGAAACGACAAAGGAGGAGGAGTCGTCAACCACAGAGACACAACAACCGGCGGTACCACCGGCAACAACGGAAAAAAAAGACGATGTAAATGTGTGCAATATAGTGTCCAAAATACTTACTAAAGACGCTCTACAGGATGCATGTAAACAAAAATACGACGGAAACAACTCACGTTTAGGTTGGAAGTGCATACCAAGTGGAAAACCTAGTGACACCACAACTGGTAAAACCACTGGCAAGAGTGATGGTAGTATTTGTGTGCCACCCAGGAGGCGAAAACTATATACACAGAAGTTACACGAGTGGGCGGAAAAGACACAGTTAAAGACACAGGTAGATGGTAGTAACAAGGTTGAAGGTAGTGATAGTGATAGTGCTAACAAACAGGCACAACCACAACCACCAGTTGCAGTGTCACAAGGTACCACTCAGGCGGGACCTTCGCCGCCGTCGTCCAACTCACGCGACGACGACTTGCTTAAAGCCTTCGTGGAAAGTGCCGCTGTGGAAACTTTTTTTTTATGGGATAGGTACAAAAAAGAATGGGAGGCACAAAAGAAGGCGGAAAAAGAACGAGAAGGTGAATTACCAGGAGTTGGTGTTCGAAACGGCGACGACCCAGAACATCCCCAAAACAAATTACAAGAAAGTGGTACAATCCCCAACGATTTTTTGCGACAGATGTTTTATACTTTAGGGGATTATAGAGATATATGTGTAGGTGATGAAAAAGTGATTAAAATGTTAAAATTTCGTGGTATTGATATTACCAAAATTAACGATAAAATAAAAGACATTTTAGAAAAAAGTGGCAACCAACAACCTGGTAAAAAAAATAGTGACAAAGACCCTAAAATCTGGTGGGATAAAAACGTGGAGTCCATTTGGAATGGCATGATATATGCTCTAACATATGACACAGATAGTGGAGGAAAAGAACAAGCACCAGAAGTGGATCAGAAAGTGCGCGCACAACTTTGGGACGACAACACCAAAAAACCTAAAGAAGACAAATACCATTACAAAAAAGTGGAACTTAAAGATGAAAACAGTGGTGGCCCCAAACCCAACACCGACGACCCCCTCAACAACCCGAAACTCACCCAATTTGTGGTACGCCCCCCCTACTTCCGATACCTTGAAGAATGGGGTCAAAATTTTTGTAAAAAAAGAACAGAGATGTTGGGGAAGATAGAGGGGGAGTGTACAAAAGACGGTGGTAAAAAACAAAAATGTAGTGGAGATGGTGAACATTGTGACGATCAGCTTGAAAAAGAACCTACTATTGTTCGGGATTTTTTTTGTCCGGATTGTGGGAAATATTGTGGATTGTATAAAAAGTGGATAACAAGGAAAAAAGACGAATATGATGAACAAGAAAAGGCATATGGTGAACAACAAAAAGAATACGTAAATGGAA
>S_L7_20_Contig5346
TACCATATTACAATACTCCCATAACATACATATATACATACATACATACCCCTACCACCGCCCACACGAACCATGTATGCCACGATATAAACCACGTATGTATGTATGACATAATGTAATGGTGGAGTTAACAAAAAGGGGGCCCAAAGTTGGTGGTGGTGGGGGTGGTGAGGATGACTATAAGGATGCCAAGGATTTTTTGGATAGAATTGGAGAGAAAATACAAGATATAGCAAATAAGGCTGCTCTACGGTACAACAATGATTTGCATGGAGTGTTGTCAGATGCAACATTTTCTGATAACCATAAAATTAACAGCAATGATCCATGCAAACTTAATTATGAATTTGATACTTATGTTACTAGTAAAGTAATTGAACCGTGCAAATATAAATCAGAAGAACGTTTTTCGGAAGTACATGGAAGTGAATGTGATAATAAAAAAATAAGGGATAGTGATAAGAAAAATAAAGGTGGAGCATGTGCTCCTTTTAGAAGATTACATGTATGTGACAAAAATATCGAACAGATAGATCCTGCAAAAATAACAGCAACACATAATTTATTGGTAGATGTGTGTCAGGCAGCAAAATATGAAGGACAATCAATAAGAGGCTATTATGCACAATATGATGCAGAATATCCTTCTGGTTCTAGTTTTACAACATGTACTGCCCTTGCACGAAGTTTTGCTGATATAGGAGATATTGTAAGAGGAAAAGATTTGTATCTCGGTGGTAGAGGAAGAGATAAATTAGAAAATAATTTGAAAAAAATTTTCGGGAAAATATATGAAGGATTGAAGAATGGGCAGAAGTCGGCGGAAGCAAAAGATCGCTACAATGATGATACAAAAAATTATTTTCAATTACGAGAAGATTGGTGGGACGCGAACCGCGCCAAAGTATGGGAAGCTATAACGTGTGGTGCAGGAACTAGTGATAAATATTTTCGAAAAACATGTGGTAGTGGAAATAATGCAAAACGGACTCCTAGTCGATGCCGATGTTCTAGTCATAAGGTCCCCACATATTTTGACTATGTGCCGCAGTATCTTCGCTGGTTCGAGGAATGGGCCGAAGACTTTTGTCGTAAACGAAAATATAAATTAGAAAATGCTATAAAAAAATGTCGTGATAAAGGAGAAGATGGTGATGATCGATATTGCGATCTTAATGGGTATGATTGTAAAGGAACAGCTAGAGGAAGGAACAAATTTGCTCCCGATTCTAATTGTAATAAATGTTCTGTTGCATGTAAACCTTTTGTAGAATGGTTAGGTAATCAAAAGGAAGAATTTGAAAAACAAAAAAAAAAATATGCTGACGAAATAAAAAAAGCAGATGGAAAAAACGGAACATCAATAACAACTGGAAATGGAAAAACTATTAATAATTTGTATGTAGGTGATTTTTATGAAAAACTTAAAAGTGGCTATCAAAGTGTCGATGAATTTTTAAAAAAATTAAATGATGAAACAACATGCAAAGATCACCCTGAAGTGCAAGTAAAAGGGAAAAAAGCAAATTCTGTTGATTTCAATGAAAATCTTGATGACATATTTTCTAGTACAAAATATTGTCAAGCATGTCCTCTATGTGGGGTGGAAAAACAGAAGGGAACATGGGAAAGGTTAGACGATATGAGTAAATGTGCACAGAAGGAAGAAAAGTCGTACAAACCAGAAGATACTACCCCAATACCAGTACTTACCCCTGATAGAACAAAAACTAATATCGTACAAAAATATAAAAGCTTTTGTGATAGTGTAAATGGTAAAAACGGTGTAACTTCTGGTGCACCTGCTACTGCAAATGGTGGTGGACAAATTAACGAATGGCAATGCCATTATGAAGGTACTAATAGAAATAATTGCATACTCGGAAAATGGGAAGAATTTAGTGAGAATAAAGACGTTAAGTCCTATGATGTTTTTTTTTATAGTTCGATTATTGATATGTTAAATGATTCTATAGAATGGAAAGACAAACTTAATAGTTGTATAAATAATAAAACGGGAAAATGTAGAAGATTATGTAAAAATCCATGTGAATGTTATAAAGGATGGCTTGAAAAAAAAAAGGAAGAATTTAAGAAAATAAAAGAACATTTTGGCAAGCAAAAAGATATGATAGAAAATGGTGTGCCTCCTGACATGATCCTTAATATTACTTTAAATACTTATTTTTTGAAAGATATTAAAGAAGCTTATCCATATAAACAACAGCTGCAGAAAATTGATGAACTTTTGAAAGATAAAATGGACAAAGAATTTAATTTTGACAGACCGCAAACATCAATTGATGAATTTCTCGAAGAGGAAAAACAAAAAGCTGAAGACTGCCTAAAAATTCACAAAGACCCCTGTCCCAGTATCGACACTGGAAGCCTCGCCCGCGCCGAAACCGGCACAGACGAAAACGTCACCCACCCCGACGACCAAGAGGAAGACGACGACGAAGGCGAAGGCGACGAAGACGAGGAGTCGGAGGAGGCGGAAGGTGAAGAACACGTCGACGGCGCGGAAGAGGAAGAAGAAGAACACGCCGTCGACGAGGCGGCGAAAACAGAAGACGCGGTGGACACCACGGTGAACGGGGAACCACAAGAAACAACAACACCCGGGGTGAAGCCGGCACCTCCACCAGCGGGACCAGACGTTTGCGACATCGTCGGGAAAGTACTTACAAAAGAAAATCTTGAAAAGGCCTGTCCAACCAAATATGGCCCAAAGGCACCCACAAGTTGGAAGTGTGTATCAAGTGGTGAAAAAAGTGGTGGTGATAGTAGTGGTGCCACTTGCATTCCACCCAGGAGACGACGATTATATGTGGGGAAACTACACGATTGGGCAAACAGTAGTGGTAACACACAGTCGTCACAGGCCAGTGATTCATCACGAGGCCCCACTTCGCCGACCTCGTCGCGGGCACAGAGTGACCCGCTCCTTACCGCCTTCGTGGAATCGGCCGCGGTTGAGACGTTTTTCTTATGGGATAGGTACAAGAAATTGAACACGAAAAACAAGGGGGAGACACAAGGTGGTGAAGCGGGAGGATCACTATTCTCCGGCGTGTCACAAGAGGAGGAGCCCCCCGACAAACAGTTACAAAAAGGTCATATCCCCACCGATTTTTTGCGTCAAATGTTTTATACATTAGGAGATTATAAAGACATATTTGAGGGGAAGAGTATAGAGGTTGGTGACACAAGTGAGGACACGAAAATGAAAGAGATACAAAATAAAATACAAGAACATATAAATAGTGGTTCTAAACCTGGCGAAAAACCAAATAATAAACGTGAAGAATTTTGGAAAAAACATGGTAAAGATATATGGAAAGGGATGATATGTGCTTTAACATATAAAGAAAATGAGGAAAAAACAAACGACACACAAAAAATAAAAAAGGATGATACCGTGTACAACAAATTTTTCGGAGAAAACAACAACAAAAACCCTGGCACCCAAAATGGCACATACGAAAGCAAATACAAATACGAAACTGTGGAACTTAAAGAAGATGAAAGTGGTGCCAAACCCCAAGCCGCCACCGCATCCTCTAGTGGTGGTGACCCCAACATCAACACTCCCAAACTCACCCAATTTGTGTTACGCCCACCCTACTTCCGATACCTTGAAGAATGGGGTGAAA
>NS_L8_59_Contig3289
TTTTTTTTTTTTTCATATAATCTCTATATTCTTGACATATATTACTGCATTCGGAACAGTTATATGTGTCTTTTTTTCCTTTCGTATTCTCATTACACTTATTCTGCATATTGGTCATCATTTTCTGCCTCATATTAGAAAAATCTTCATACCATTCTTCTAGCCAACGAAGAAATGTCGGTTTTTTTGCAAAATCTTCGGGGGGTAGTTTATATTTATCCCTATCTGTTATTTTTTGTTGGTATTCTCTTTTGAGTTTATAAGTTAATGAACATAACATACCTTTCCAAATATCATTTTTATATTGATCCCAAAATTTTTGACGTTCTGTTCTATTATTGTCCTGAGATATATCTTCAATTTCCCCCAAAACTCTATCCATATTTCTTTTAACAGCTTCTATAGATGTACCATTTTCAAATATAGCTGTTCCCAAACAGAAATCTCTAAAATCTCCAAATGTATAGAACATTATTCGCATAAAATCTTCGGGAATTTTTCCTTTTTCCAATTCGTGCATTTCTGTACTATTTTCTTTTATATATTTATCCCATAACAAATTAGTTTCCTTTGCTGCACACTTAATAAATGCTTCTCTTAATTCATCTTCATCTTTCGTTTGCTGTTGTAATGTCAAATTATGTATACATATTGATTTTCTTCGTGGAGGCATACATACAACCTTATGAGAATTATCGAAATTTTTATTATCACAGTCCCAATCCTTATTGTTAAATGTTTTAGGATTACAATTATCTATTGAACCTTTTTTTATGTCCTTTTTCTCCATTATATCCTTAACAATAACGCACGCACCCTTAACACAACTTGCACTTTTAGTGCCTCCTTTTTGTGAGATGTTTCTTTTCGTAGTTTGCGAACTTTCTTCTTCCTCTTCATCTT
>S_L7_20_Contig5343
TATATGTATGACATGACATAATGTAGTGGTGGAGTTAGCAAAAATGGCGCCGCAAAATGGTGCTGGTAGTGGTAAGGATAAGTATAAGGATGCTAAAGAACTTTTGGATAAAATTGGACAAAAAGTGCACGAAATAGTGAAAAATGGTGATGCTAAAACATATAAAGGTGAATTGGAAGGAAGTTTGTCACTAGCATCAATTTGGAAGGAATCAGCTAGCAGCCCAAATCCGTGCAGCTCTGATTATACTAAACATTTTAATGCTAACAATGAAAGGTATCCGTGCAAAAAAGATGGAACAGGAAAAGATGTAGATCGTTTTTCGTTTAAAGAACAAGCAGAATATGATAACAAAAAAATGAAATGTAGTAATGGTAAAAATGAAGGAGCATGTGCGCCCTTTCGACGATTACATTTATGTAACAAAAATTTTCCAAATATGAATAGTAATGATATTTCGAAAGCTAAGCATGATTTATTGGCAGAGGTGTGTATGGCAGCAAATTACGAGGCACAGTCATTAATACGTTATCATGACCAACATCAAATAACTTATCCTGGTTATCATTCTCAAATATGTACTGAGTTGGCACGAAGTTTTGCAGATATTGGCGATATTGTAAGAGGAAAAGATCTGTATAGTCGTGATAATAGAAAAGATAAATTAGAAAACAAATTAAAAGAATATTTCGAGAATATACATGACAATTTGGTGGTTGCAGCAAAAAATCACTACCAAGATAAAAATGGTGGAAACTTTTTTAAATTACGAGAAGATTGGTGGACTGCTAATCGAGAAACAGTATGGAAAGCCATCACATGTGACGACGACAACAAGCTATCAAATTCTAAATATTTTCGACCAACGTGCAATAGTGCTGATAATCGAGGTTGTTCTCAAGCTCATGAAAAATGCAGGTGTCCCAAGACAAGTGATGGCAAGCCCAATGACCAAGTCCCCACATATTTTGACTACGTGCCGCAGTTTCTTCGCTGGTTCGAGGAA
>NS_L6_21_Contig11177
ATGGCGAAATTAATGGGAACTACATTTGTTGTAGTTGTAAAAATATAGGTGCATATAACACCACTTCAGGTACAGTTAATAAAAAACTACAAAAAAAGGAAACAGAATGTGAAGAAGAAAAAGGACCTCTAGATTTAATGAACGAGGTATTAAATAAAATGGACCCAAAATATAGCGCGCACAAGATGAAGTGCACAGAATTTTACTTGGAACATGTTGAAGAACAATTAAACGAAATTGACAATGCAATAAAAGATTACAAATTATATCCATTAGATAGATGCTTTGACGACAAGAGCAAGATGAAGGTGTGTGATTTAATTGCAGATGCTATAGGATGTAAGGATAAAACAAAACTGGATGAACTGGATGAATGGAATGATGTGGATATGCGAGGTACTTATAATAAGCATAAAGGTGTTTTAATTCCTCCTAGACGTAGACAATTGTGTTTCTCAAGGATTGTGAGAGGTCCCGCAAATTTAAGAAGCTTAAATGAATTTAAAGAAGAAATTTTAAAAGGAGCACAATCGGAAGGTAAGTTTTTGGGTTATTATTATAACGGGAATGATGAAAAGGCGCTAGAAGCTATGAAAAACAGTTTTTACGATTATGAAGATATAATAAAAGGTACTGATATGTTAACAAATATAGAATTCAAGGATATTAAAATGAAATTAGACAAATTACTAACAAAAGAGACTAATAATACCAAAAAAGCTGAAGATTGGTGGAAAACAAATAAGAAATCTATATGGAATGCTATGTTATGTGGGTATAAGAAATCTGGGAATAAAATAATAGATCGATCGTGGTGTACCATACCTACTACAGAAACCCCTCCGCAATTTTTACGATGGATAAAAGAATGGGGAAAAAACGTGTGTATACAAAAAGAAAAGTATAAACAGAATGTAAAATCAGAATGTTCGAATGTTTCTAATATAGATTTAGATCCACAAGCATCGGAATCAAATAATTGTACATCAGAAATTAGAAAATATCAAGAATGGAGCAGGAACAGGTATGTTCAGTGGGATGCTATATCTGAAAGATATAGAAAATATAAGGGTATGGATGTATTAAAAAATGTAAAGGAACCGGATGCTAATGAATATTTAAAGGAACATTGTTCT
>NS_L6_21_Contig11171
TGATATAGGCGATATCGTACGCGGCAAAGATCTATTTCGTGGTAATGATGAAGAAAAAAAAAAAAGAAAACAATTAGATGATAAGTTGAAAGAGGTTTTTGGGAAAATACATGGTGGATTGTCGACGAAGAATGGCGCTTTACAAGCTCGCTACAAAGGTGATGAAGAGAAAAATTTTTTTAAATTACGAGAAGATTGGTGGACGGCGAATAGGCACACCGTGTGGGAAGCCATCACATGTAACGCTTGGGGTAATACATATTTTCGACAAACATGTAATGATGATGGGACTTCTTCTCGTGCTATTCACCAATGCCGGTGTGTTAAGGAAAAGGGCGGAAAGGCTGGCGACGGAGATGTAAATATTGTCCCCACATATTTTGACTACGTCCCGCAGTTTCTTCGCTGGTTCGAGGAATGGGCAGAAGATTTTTGTAGATTAAGGAAATATAAATTAGAAAATGCTAAAAGCAAATGTCGTGGAGAAGATGGAAGCGGTAACGATAAATATTGTGATCTTAATAGGCATGATTGCAAAGAAACAGTTAGAGGAGAACATGTTTTTTCTGAAGTGTCTGATTGTAATGACTGTTCTGTTGCATGTAAACCTTTTGTAAAATGGATAGATAACCAAAAATTAGAATTTTTAAAACAAAGAGAAAAATACAAAAGCGAAATAAAAAAATATGAAAATGGAGAATCACGTGGTACTGGTGGTTCTAAGAGGAAAAAACGGAGTACAAAAAGTGATACGTATGAAGGATATGAAAAAGATTTTTATGAACAACTAAAAACAGATTATGGAACTGTGAATAAATTTTTACAAAAATTAAATGATGAAGATATATGCAAAAAAAATGGTGTCATAGAAGATGGAGGAAAAATTGAGTTCAAAAACGTTAAAAGAAGTAGTCCTAGTGGTGATGATGTGAACAAAACATTTTATCGTACAAAATATTGCGAAGCATGTCCGTGGTGCGGGGTCAAACGTAATGGTAGTGGTGGTAACGGATGGGAACCTAAAAATGATGATGAATGTGGAAAAGGTAAGGACTATAAGAAT
>NS_L6_21_Contig11170
CCACCACCACCGCCAACACTTACCATGTATGCCACGATATAAACCACGTATGCATGTATGACATAATGTAGTGCACGAACAAAATGGTGGCAGCGGCCAAAGCTGGAGGTAGTTCACAGGATGCCAAGGATGCCAAGGACCTTTTGGATCAAATTGGACAAATTGTGCACAAAAAAGTGCATGGTGAAGCTGAAAATTATATTGGTGATTTGAAAGGATTGTTGTCACAAGCACCAATTTTGGGTGTGGAAAGAGCTAAAACCCTTGATCCATGCCAACTTGAAAGTAAATATACTGAACTTATTAAGGATTACCGTAACAGGTATCCGTGCGGAAATGGAAGTGCAAGTGATAAACGTTTTTCGGTTAAACAACAAGCAGAATATGATAACAAAAAAATGAAATGTAGTAATGGTGGTGCTTGTGCACCATACCGACGTCTACATTTATGTCATCATAATTTGCAATCTATAGACACAAAGTCGACGGCTAAGCATGATTTGTTGGCAGAGGTGTGTATGGCAGCATACTATGAAGGGGACTTAATAAAAACACGTTATACACCATATCAACACACTAATGAGGGTACTGCTTCCCAATTATGTACCGTATTAGCACGAAGTTTTGCAGATATAGGTGATATTGTGAGAGGAAGAGATTTGTATGGTGGTAATAAGAAAAAAGATAAATTAGAAAAGAATTTGAAAACAATTTTCAAAGAAATATATGACAAATTATTAAAGGATAACCAGAAGAAGACGAAGACGCTACAAGAACGCTACGAAGATAATGACAAAAATTATTATCAATTACGAGAAGATTGGTGGACTGCAAATCGGCACACCGTGTGGAAAGCTATCACGTGCAACGACGACAACAAGCTAGCAGGTGCTTCATATTTTCGACAAACATGTGGTAGTGGAAATAATGCAACTCAGGCTAGTCACCAATGCCGCTGTGACGGCGCAAATGTTGTCCCCACATATTTTGACTACGTGCCGCAGTATCTTCGCTGGTTCGAGGAATGGGCAGAAGATTTCTGTCGTAAACGAAAAA
>NS_L6_21_Contig11173
TATTCTACCATATCACAATACTCCCATAACATAACATAACATACATACCCCCACGTACGTACCAAACACCACCAAACCATGTATGCCACGATATAAACCACGTACCACGTATGACATAATGTAGTCCCGAAACAAAACAATCACAAAAATGGCGCCGCAAAGTGGAGGTCAGAGTGCCAGGGATATATTGGAAGAATATGGAGAAAAAATACAACAAGAAGCGACAAACAAAGCTAAAGAACGTAGTAAGGAAAAATTGCAAGGAGATTTGTCACTAGCAAAATTTAAAGATGAGAACAATAAAGCCTCACAACCATGCGAACTTGAATATAAATGGCATACTAATGTTACCGGTGGTTTCGATAAAGATAATCCATGTAAAAATAGACCACGTGTTCGTTTTTCTGATAAATATGGAGGTCAGTGTACTGATAGTAAAATACATGGTAATGATGAAGGCACAGGTGGAGCCTGTGCTCCATTTAGAAGGTTGTTTCTATGTGATCATCATTTATCGTACATGGAAGATGATAAAATTAATAATACGCATAATTTATTGTTAGAAGTATGTTATGCAGCAAAATTTGAAGGTCAATCATTAGTAGATAATCATAAAGAATATAAAAAAACAAATAACGATTCCAATATATGTACTGCCTTAGCACGAAGTTTTGCAGATATAGGTGATATTATTCGAGGAAAGGATCTATTTCGCGGTTATAATGAAGAAGATCGAAATGAAAAAGCTAAATTACAAGAGAACTTGACAAAAATTTTCAAGGAAATACAAAGTGGCTTGGATATTAGTATAAAATCAAATTATGATAAGTATGATCCAAATTATTATGAATTACGAGAAGATTGGTGGAATGCCAATAGACAACAAGTTTGGAAAGCCATAACATGTGGTGCTGGAGATGATAGATATTCAAAAATCGCAGATGATGGTAGGATTCTTTGGTATGAGAAATGTGGTCATGGAGATAACGTTCAGCCTCCTACAAATTTAGACTACGTGCCGCAGTTTCTTCGCTGGTTCGAGGAATGGGCCGAAGATTTCTGTCGTAAAAAAAAAAAAAAAGTAGAAAATGTGAAAAACAAATGTCGTGGACCAAGTGGTAACGATAAGTATTGTAGCCGTAATGGATTTGATTGCACGAAAACTAAACCAGCGATTGGTAGATTGCGTATGGGTAATCAATGTACTAAATGTTTGTTTGCATGTAATCCTTACGTTGAGTGGATAGATAAGAAAAAAGAAGAATTTAACAAACAAGTAAAAAAATACCAAACAGAAATATCAGGTGGTAGTAGTAGGGCAAAACGAGCTGCAACTATCAAGTATGAAGGATATGATAGAAAATTTTATGACGAACTTAAAAAAAGGGAATATGGAACCGTTGGTGAATTTTTAGATTTATTAAGTAAAGAAAAAGCATGCCAAGATATTAAAGACGACAAAGAAGGAGGAACAATTGATTTTAAAAACGTTAATAGTGGTAGTACTAGTGCTGGTGGTGAGGGTAGTAATAAAACATTTTATCGCTCAGATTATTGCCAACCCTGTCCTTATTGTGGAATGAAAAGGAAAAAGAATAGTAGTGGATGGGAAAAGAAAAATGATGAGAATTGCAAGCGTGGAAACCTCTATAAGACTACACGTGGCGCAAAACCTACTGATAATACAATCCTTAAAAGTGGTGAAGGAAAAGAAGAAATAAAAAAAAAATTAAACGAATTTTGCAATGACAAAAAAAGTGAAAAAGTTTCTTTATTTGAAGCATGGGAATGTTATGAAGGTAAAGATGTAGAGAAAGTTCAAAATAAAGATGAAGAAGAAGATGAAGAGTATATCGATGATTATACAAGTTTACGTAAATCAGGTGGATTATGTATATTGAAAAACAAAAATAAAGAAGAGAAAAAAGAAAAAAAGACTGTAAACGAACCTGCTGAATTCCAAAAGACATTCCATGATTTTTTTTACTATTGGGTTGCACATATGTTAAAAGATTCCATATATTGGAGAACAAAAAAAATTAAAGGATGTTTAAAAAATGGTACGAAAACAAGATGTAAAAAAAATAATTGTAAGGGTGATTGCGATTGTTTTGAAAGATGGATTGGACAAAAAAAAGACGAATGGGGGCAAATCAAAATACATTTTGGCAAGCAAGAAGGTATTGACGATGTAGAAGGTCCTTTCAAACTTACTCACGATGATGTTCTTGAAGGTGTTTTGGAATTACAATTTTTGAATGAAAATACCGAAGAAAAATCCGAAAATAGTCTGGATTCAGAGGAAATAAAACACTTAAAAGAAATTAAGCAACTGTTGGATGAGGAAAAACAAAAAAGTCAAGCAGAAGAAGCAGCTGGTGTTAGTGGTACCGGTGGTGCCTCCGCCGGTAAAAAGAAAACTTTAATGGATAAATTGATCGAACATGAAGATAAAGAAGCCAAAAAATGCAAAGACTGCCCAAAACCAGAAGAAAGTGTCGCTCGCGCCGAAACCGCCACTTCCCCCAACGTCCCACCTGCCGAACCACCTTCCAACCCCAACGACCCACCTGCTGATGACCCCAACCACGGTGAAGACGACGACTTCGAAGATGACCTCGACGACAACGAAGAAGAAGAGGAGAAGTCGGAAAAGACGGCGAAGGCGGAGGAAAAGAAGGAGGAGGCACCAAAAGAGGAAAAGGCAAAGGACACCGCGGTGGACACGGGACCATCGGTAACACCAGGACCAGAACTACCAGGACCACCAGCAACAACACAAGACAATGCGGAGAAGCCATGTGACATAGTGGACAAACTATTTAGTGGTAACGATTTTGGTGACGCGTGCGGAACAAAATATGATAAATATGGTAAGGAAAAATACACAAATTGGAAGTGCATAAGTGATACAACCACTAAATCTGGTGAATCCACCCCATCTAGTGATAGTAACCAGGGTGCCATATGTGTGCCACCCAGGAGGCGAAAACTATACGTGGGGGGATTAACGAAGTGGGCAACTAAGGCGGAGTCACCACAGGAGGATGGTAAGGCACAGACAACACAAGGTGGCACACCGTCACAAACATCAAATGGTGAGGCCACTTTGCCGCCGTCGTCCAACCCACGCGCCGACGGCTTGCTCGCCGCCTTCGTGGAATCTGCTGCAATAGAGACGTTTTTTTTATGGCATAAGTATAAAGCGGAAAATACGAAGACACAAAGTGGTGGAGTGGAAGGACTGGGACTTGGAGTAGCAGGTGATAATGTCCTAACACCACAAGCACCACAACTACAATCACCCCTTTCAAATAGTGATGACCCCCAATCCAAATTACTAAATGGTGAGATACCCCCCGATTTTTTGAGGCAAATGTTTTATACATTAGGAGATTATAGGGATATTGTAGTGGGGAACACGGACGTAGTGATTAAAGGAAGTAGTGGTGATAAAGAAATGGAGCAAAGAGAAAGTAAAATA
>NS_L1_95_Contig3627
ATAATTTCTTAACACTAGGTTTGGAACCACAATTTTTATGGCGCACCTCGATGCAGAATTTTTAACACTAGTTTTAGATCCACAATTTTTAAGGTGCACCTAGTTGTGTTCCATGTGGTTGTCCATGTTGTCCTCGCGGTAGTCCCGCACCTGGTCCTAATCCCGCTGGTCCCACTTTACCTTGCGATGCGGCGAATGGAGCTTGTGGTAGTGTTGGTTGTGGTCCACTAAATGGTACTAATCCTGGTCCATCTGCCCTTACACCGTAGGTACCGAAGCCACCTAGTGCCTCCACCGCTCCATGTTGTGCCTTAAACTGTTCTTTATAATTGTGCCATAGGAAAAAAGTTCCCACAGCTGCCGACTGGATAAAAGCGTCACGGAGGGCCTCACGTGGGTCTTTGCCACTACTTTTTGACGTGGTTTTGCCCTCACTTGTTTGTGACGATATTCCAACTGGTTCTAACGCTTTGGCACTACTAACTGGATGTGACTGACTACCTTCTGCGGTTTGACCATTTGGCTTCACTCTACCTTCTGTGCCTTGAACACCACCTTTGGCCTCATCTACCTGTGCTTGTAGTGACTCAACAGGATCTGTCGGACCATTTGACGCTGCCTCACCATTTTGTGACTGGCCTGTGGTACCATCTACCTGTGACGCCGCCGTGTTATCACCTGTCAATTTCGTTAGTGGTGTTACGTATAGTCGTCGCCGTCGCGGCGGAACACAAATACTACCAGCAGTGGCATCCCTTTTACCACCAGCACTACGTTTAAGACGTCTTTTGGCGACAACACTCTCATCTTGACCACCCTCACTACCTTTGTCGTCATTATTAGTGGTAGGAGTTACACATTTCCAACTTGACGGTGCCTTTGGGCCATATTTAAGGCTACATGCCTCTTTGAGGTTTTCGATCTTAAGTGCGTTTTTCACTGTTTCGCACACATCCAACTTGTTGTCTATTTCCTCTTCTGGTGACGACGACCACCCATCCGCATCCGTGTCCTCAGTGGTGTCTTCCTCGTTTTCGAGTTCCTCTTTGGATTCTTCAGAGAAGTTATTTTCATTTTCATCCTCTAGAGTGGTGCCAGGGGCAGATGGTTCTAGAATACGAGCGGCACTTTTATCTTCTGGTTTTGGACATTCTTTGCATTTGTTGGCATCCTCTTCTTCGTGTTGTAGTAATTTATCAATTGTACTCGTATTTTGACTTCTGGGGACACCAGCTGCTGCATCTTCTTTTTCACGTTTTTCTTCACCTTCCAATATTTTGTTAATTCCTTCTGTATCTTTTACATCTCAATAACCCGATTTAATATTTTCGAAAAGTTCATCTAATCGAAAATATATTTAAGAGTTGTGATAGATTCCCCCCGAAGATCTTGCGTTTTAAAATGTGTTTTTATATCTTCCCATTCGGTTTTTTTTTTTTCAATCCTTGTTTGGAAACAATCGCACTCACCTTTGCATTTTTGTTTTCCACATGTTTTCTTACCATTTTTTAAGCATCCCCCAACTATGCCTCTCCAATACATGGAATCGTTCAATAAACGTCCTATCCAAAAGTAAAAGAAATCATGAAATGATTTTTGGATTTCATCAGATTCGTTTTCAGAGTTTTTTCCTTTTTCTTCTATTTTTTTTTGTTTTGCAATGTACATAATCCACCTGCATCTTTTAAATCGTCCTCCTCCTCGACTTCGTCTTCATCCTCCTCATCTTCTTTTTTATCTTCCTTTACATATTGAGCTTCATAGCATTTCCATTGTTCCTTTAGTTTCTCCTTTTCTTCATTACTTCCACCACAAAACGTGTCAATTTTTTGTTTTATCTCATTGCGTTTATCACCAAAGGAAAGGACATCTATACCATTAAAGTTGTTATCATCTAGAATCTTATAACGTTTTTTACGCGTGCATCTACCACCACTTTTCTCTTTCCAATCATTACCGTCACGTTTGACCCCACATCCGGGACATACTTCACAATATTTCGAATGATAAAACGTTCCTTTATATTCTTTATCTTTATCAACATGTTCATTAAAATCAAATTCTCCTCCTTTGTCATCAAAATTTTGACATTCTTTTTCTTTATTTAATTTTTCGAAAAAATTTTTAACCTCACTATAGCCACGTTCTTTCAGTTTTTTATAAAATTTACTTTCATACCCATTATCATCACTACTAATACTACGCGTTCTTCGTGTTTGTCTCTTACCACCAACACTACTACTACTACTTGATGTTCCGTTTATTACATTCTCGTATTCTCCTCTTTGTTTTAGAAATTGTTCTTTTTGGTTATCTATCCAATTTTCATAACGATGACATGCAAAAAAACAGTCAGAGCAACCCTTATCCATACGCACCTTACCTGTTCTACTAATGTTTGTTCGCAATCATGTCCATTACGACTACAATATCGATATTGATCACTTTTATATTTTCCACGACATTTCTTTTTGGCATTTTCTAATTGTTTTTTTCGTTTACG
>NS_L7_35_Contig3309
GGTGGTGCTGGTACTGGTGTTGCTTCTTTCTCTTGACAATCGCACTTCCCATTAATTTCTTTAGGTGGATATTCTAATGATTTAGGCATACCATCAGTGGACGTGCGTTGATCCATACACTTATACTCACAATTTCCATTTTTATCTGAACAAATTTTTTTTAATTGTTTATCTAAAAAATCGCGAGCATCATTTGCGTTTTTTGCCTCTATGGATGCAGCATCCTTTTTGTACGTTCCGTTTTCTTTATCTCTCTGAAATTTCTCGTTTTGGCTAGTATAATGCTTTTTCCACGTTCCAATCCATTCTTTATATTTTGTACATTGTTTTTTGCACGCCCCACAATTTTCATTATCATTACAAGTTTTATTACCCGTACCATTATCTGTAACAGTACAACCATGACACTTTCCCTTCAATTCATCCAACTGTTTCTTTTGTTGTTTGCAGAAATCTTCTCCCCATTCAGTAAACCATCTCAAAAATTGAGGTCTAGAAGAAAAAGTTTGTAGATTTGGGCCACTGTTATCACCAAATGTGACACTCTCATACTTGTACTTATCGTTAAGTTTCTTTTTGTCATCCAGAGTTTTTTCTAGCGCACATAACATTCCTTTCCAAATATGTTGGCCATTTGTTTCCCACCATTGATCACGTTTTTTTTTATTAAGAAG
>S_L7_20_Contig3482
TTCCACTTTTTAATTCTTCTTCTGCTTCTGTATTATCCTCTTTATATCTCTTCCAAGCAAAATGGGTTTCTATAGCAGCAGATTTAACAAAAGTTTCCCTAATATCTTCTTCGTTTCTTTTAAAAACATCGGTTCTTGTTAATAAACTTGTGCAAAATTTTTCTCTTCTGGGTGGCACACACGCTCCTTTATATTCCTCCTTAGATTTATTTCTATTACACTTCCAAGAAGGATAATCATTTTTAGGATTGCATCCATCTATTCCAACTGTTCCGCCATTTGATCGATCAAGAAGTGTCTTAATTCCATTACAATCGTTTTTTTTCTCAATTGGTTTTTGTGCCTTCTGCCTAGTATCACAAATACACGCATCTTCATACTCCTTTGGCGGATGTTTAAAAGCATACTTCTCCTTGTTGCCGTTATTATCACAAAAAACCTCTTGCCCCTTGCACCCCACAATTGGCATTTCCTGATGTATGTACCCTGCGGCGGTGTTGTAGGGGGTGATCGTGGTGAGGGCGGTGACACCAGGGGCACTACTACCAGCAACACGTTTAAAACGAACACGTGCGGCAGCAAGTTTAAAACGAACACGTGCGGCAGCAAGTTTAACACGAACACGTGCGGCAGCAAGTTTAACACGAACAAGTGCGGCAGCACTATTTTGTGGTAGTAATTGTTTCAAGAAATCAACAACACGTTGATCTTCCTTTGAAAGTTGGGTACTTTTTTTATCAGAACTAGCTGTAGCAGCACGTTCTGCTTTTTTGTATAAATCTTCGTATTTTTTTGATATTACCTTCCATTGATTTTCCCATTTTTCTATTTCCTTCTTATATGCATCACATGCTGCTTTGCATTTCTCACATTCACCATCACTACTATCTTTCGTACAACCTTGACCCTTACCCATACACCCCCCACACTCCGTCACCAACTTGTCATATTCCTGTGACTGCATCTTACAAAACCATTCTGCCCATTCTGTCATCCATCTTAAACGTTGAGGGACATAATCATCCAATGGTGTATGATCACTATATCCACAATGTTCACTTAATTTCCCGTCGGATGACTTAACATTCAAACCTTTTATAGAACATTTCATGGCTTCCCACACTTTTGCTCGATTTGCTTCCCACCAATCCTCTCTCAATGTTCTATATTTTCCCTTATCGTCGTCTTTATATTTTTCTTTGATGTCACCAGGAAGCTTATCTTTAATGTTTTTAAATATTTTTTTCAAATCACGTTCCATGTCTTTTGAGCCACTGTCTAGATCCCACATATCTCTTCCTCTTATAATGTCTCCAAGGTCGGCAAAACTTCTACTTACAGCGCGACACACACTCTGTTCATCATTTGCAGTTTTATACAGTTCCTTTATTTTTTTTGCTTCATATTTTGCTGCGAGTAATACATCCCCCAATAATGAGTGGCTAGCCTTATCATTTTTAGTGACCCAAGAAACATCTAATTTTTCTAAATTGGAGGTACACATATGTTGTCGTCGGGGAGGTAAAAAGACGTCTTTGTATGACGTTTTTACATTTTCCTTCACATTTTCCCAATCCTTTCCTATTTTAAACCTTTCCTGATTTTTACCTGTACATGGTTCACTGTTATTACGACTATCATTGGAATGCTTTGCAGTTATTTCACATATTTCCTTCAAGTTACTTGGCGTACCGTTTTTTTTGTATGTCCCTTGTGACGCATCCCCTTTCAAAGCACTTCTACTACCGCGCTCATTCAATTGTTTGTGCGCTATTCGTTTATAATATTGTGC
>S_L7_20_Contig6508
AATATGTGGGACGTTTGACAAATTCGGTAAGTTTGGGGGCGTCACCAATGCCTTTGGCGCCGGTACCACTAGCACCAATTGTAACACTTTCATACTTGTGCTTTTTTGGCTCGTTCTTGCCACTGTCCCAAAGATTCTCCGGATTTTCAATCTTTTGTGGTTTTTTTTCGACGCCTTTGTCGCCACTATCTTTATATGTTAGAGCATATATCATTCCATTCCAGATATGTTCACCATTTTTTTGCCACCAGGTTTGTTGGGGGGTTTTGACACTATTTGAGGGGTTACCACGAGGAGCAGGTGTGGAAACACTATTTATATGTTCTTGTATTTTCGCTTGTATTTTTTGCATAGCCTCCTTCTGGTCCTCACTACTTCCTTTAATCACTATGTCCGTGTTACTAAATAATATATCTTTGTAGTCTGCTAATGTATAAAACATTTGTCTCAAAAAATCGGGGGGTATGTTACCACGTTTTAACAGTTTTTCGGGGTTGTCTTCGTCCTCGCCGTTTCCAACACTTTGTGTCTTCGAGTTTTCCGCTTTATACTTATGCCATGCAAAAAACGTCTCTATTGCCGCAGATTGAATAAACGACTCAAGTAATTTCTGACTTTGTGACGTGGTGTCAACTTGTGGTGACTTCTCGTCACTTGCCCACTGTTCCAATTTCCCCACATATAGTCGTCGTCTCCTGGGTGGCACACATATGGCACCACTACTAGTGGTGGTACTATCACTACTATCGGTATGACGCTTACTACGATGACCAACCTCACTACCTTCACTATCATTTTGTTTAGTGGTACTACCCGTGTCACTACCACTTGGTATGCACTTCCAACCTAAACGTGAGTTGTTTCCACTATATTTTTGTTGGCACGCCTGTGTGAGATTGTCTGGTGTAGTAAGTGCATTACCCACGATTTTGCAAACCTCCACAGTGTCTTGTGCTGGTGGTGTTGGTGGTGACGGTAGCTCCTTTTCTGTGGCCTTTTCCCCCTCCCCCTCCACCGGCTCCGCCTCCGCCTCCG
>S_L7_20_Contig6509
TGATACACAAAAAAAAAATTTGATGATGAGAAAGGTACGAGTAAACCAGAATATAAAGGTTATTCTGGAAAAAAGGCTTCTGAATATTTGAAAGATAAATGTTTCACTGGTACATGTGATTGTATGAAGAAAGTTACAGAAATTTCCAATTACTGGACCAACCCTCATAAAACCTACAACAATAGTGACCTCTCAAAAAAGTGCGAGTGCCAACCACCACAACAAGAAAGTGTCGCTCGTTCGGACAGCGGCCCACGTGACACCCCACCACGACCTGCAGAGAAAGGTGCAGGTGAAGACCTCGACGACGAAGAAGAGGAAGAAGAAGAAAACGACGACGAAAACGAAGAAGACGCCGAAGACGACGAAGATGGCGACGAAGTCGAGGAGGAGGAGGAAGATGAAGATCACGGCCCCGATGACTCCGCCTCAGACCCCGAAGAAGAAGAAGAAGAAGAGGAAGAAGAAGAGGAAGGTGACGAGGCGGCGTCGGATGAGACAGAGGGCGCGGAGGACGACGAGCCGGAGGCGGACGCCACGGTGGACGAGGATGTGTCAAACAAGAGCGAGGAGAGGAACGTGTCACAAGGAGAGGAACCAAAGGGTGACACGGGAACAACAAAGGACGTGGATCCATGTCAAATAGTACAAACACTATTTGAGAGCACCAAAAATTTTTCCGACGCCTGCACTCTCAAATACGGCAAAAACGCCCCATCCAATTGGAAATGCATACCAAGTGGTGTCAGTACTGCCACTGGTAGTGGTGTTACAGCCACAGATAGTGAAAGTGAACGTCACTCACGTGCCAAACGTGAAGCACCTGGTGGCGTTCCTACCACTGGTAATGACGGTGCCACTGGAAAAAGTGATGGTAGTGTTTGTATCCCACCCAGGAGGCGAAAACTATACATACACGATTTACAATCACTAAGTGGAGAGGACGGCAAGACGCAGTCACACAAACAGTTACTCGAGTGGTTTGTGAAAAGTGCCGCGGTTGAGACGTTTTTTGCATGGCATGAATTTAAAATGCATAAAGAAATAGAGAAACAAGAG
>NS_L6_18_Contig15105
AGACTCAAGTGGTGAGGAAAAGAGTAAAATGACTACGAATGAAATATCAACAAAAATAAAAGAATTTCTCCAAAAACAAAATAGTGACAATGACGCTAAAACCTGGTGGAAAGCAAACGGTGAACATATATGGAATGCTATGGTATGTGCTCTAAGTTATGATACCGACAAAACCGACGACAAAAAAATAGAAAAGGATGAACAAGTGGAAAAAAAACTTAAGGAAAAACTCAAAAAGAACGGAGAACAAAACGGCAAATACAACTATCACACCGTCACACTTAAAGAAGAAGATAGTGGTGAAAAGAAAACCAACGAGGACCCCCTCAACAACCCCAAATTGAGTGATTTCGTGGAAATACCTACGTTTTTTCGTTACCTGCACGAATGGGGAGAAAATTTTTGTAAAGAGAGGAAGAAAAGGTTGAAACAAATTAAAGTGGAGTGTACAAAAGACGGTGATGGTCGTCCAGATGGCAAAAAATGTAGTGGTTATGGGGAACATTGTGACGATAATCTTAGTAAGAAATATAATATTCTTCCGTCTTTTAATTGTCCAGGTTGTGGAAAATCTTGTAGTTCTTATAGAAAATGGATAAGAAGAAAAAAAGACGAATATGATGAACAAGAAAAGGCATATGGTGAAGAACAAAAAAAATACACAAATAAAAATGAGGGTGCTAAAAATAAATCTGATGACACATCTGAAAATGAATTTGTTAAAAAGCTTAAACAATATACGTCTATTGATTTATTTTTACAAAAGTTAGAACCATGTAAAAATGAGAATGGAAACGATGAAATAAAATTTGATGATGATAAGACATTTCAACATGCAAAAAATTGTGATCCATGTTCTCAATTTAGAGTTAAATGTGAAAATGGTGATTGTAATAAGGATGAAAGACGTAACTGCACTGAAATTAATAAAAAGCATATTACTGCAAATCTTATTAAAGATTGTACTCAAGATTTTGATATTCTTGTGAGTGATAACGATCCAAATGGATTTAATGATTTACAGCCTTGTGAACATTCAAATATTTTTAAAGGTATTAGAAAAGAACAATGGACATGTGGTAAGGTATGTGGTTATAATGTGTGTAAACCGAAAAATTCTGAAG
>S_L7_20_Contig6500
TTTGAAGATTATAATAGAATTCAAAAAAAATTAAAGACATGTAAAGAAAATGGTAAAGGATACATATGTATAAAAGAGTGTGTAGATAAATGGATAAAGAAGAAAAAGGAAGAATGGCAAAAAATAAACGATAATTACCTAAAAAAATATACAGAAAAAAATGATCCTGGCTCTAATAATTTAACTAGTTTTTTGGAGGGTGCACCATATAGGAATGAGGTTGACGAAGCTATAAAACCTTGTAAAGAATTACGTAATTTTGAGTCAAAACAATGTAATGTAACTGCGAACTCCAAAAGTGGAGAAGTTAAAAAAAAGGATATCGTAGAATGTTTGTTTCAAAAGCTTCAAAATAAAATTGATAAGTGTAAAGTGAAACACCAAACTGCTGAAAACCCAGAAACAGAGTGTGAAAAACACTCCACCCCCGTTGAAGACGATGAAGAGGACTTAACCCTTGAGGAAACAGAAGAAAATACAGAGGAGGCAAAAAAGAACATGATGCCGACAATTTGTAAAGGTGTGATACAAACACAAACACCTGAACAGAATGAAGGACAGTGTGAAACAGCACAAACAACATCAGAAGAATCAGCAGAAGAAAAATCTAGTGAAGAACCCGAAGAAACCCCCGTTCTCAAACCCGAAGAAGAAGTGCCGGCACCCGAAGACACAAAGGAAGAACACCCATCCAAACCAGCATCTCCACCCACCCCTGCGCGCGAACCTTTCGACCCAACTATACTACAAACGACTATTCCTTTTGGAGTGGCGTTGGCATTAGGATCGATAGCTTTTTTTTTTATGAAGGTAATAAATATAGTGGTACTTATGTATATATATATGTGTTTCTGTATATGTATTTGTGGGGTGTGTTTGGATATATATTTGTGTATATGTATGGGTTTTATATATATTTTATATATATGTATTTATATTAGAAAAGAAAAAAATGAAAAAAAAGAAAAAAAGAGAAAAGAAATATAAAAAAAAATTTATT
>S_L7_20_Contig6501
GCAAAACCGATGCCAACGCTCCAGGCGAGGGTGGAGGTCACCAGGGGGGGTATTGGTGGTGATGGAGGCGCCGTTGCTGGGGGTTCTGGGAAATTGGTTTCGGTTTCCTCACCACTTTCTGCTGTTGGTGTTGATGGAGGCGCCGCAGGTGCCGGGGGTTCGGCTGATTCCGATGGTTGTTCCGCTGGTGGTGGTGGTGGAGGTGGAGGTGGAGGTGGAGGTGGAGCTGGGCTACTTGATGCCGGTGTACAAGTTTCTTCTTCTTCCTCTTGTTCTGTTGTATCCTTTATTTCACAAAATCCTGGTGCCTGTTTTCCCACTTTTTTATCATTTTCGTCTTCATTTTCATACTCTTCGTCAGGTAAGGGGGGGTATTCTTGACACTCTTTTTCTGTTTTTTCGCCACTACGTTTGCCTGGACAAGATGTTGCTTTTTCTTTAAGCTTTTTAATCATACATTCTATAGCGTCCTTGTATTCACCATTTTTGTTTTGTTCGCTCGCCTTGGCATTACATCCACAAGAATTATCGAACTTACTTAATTTTATAACCTTTTCTTTCTCATTTACATCAGTAATTTGAGGTATCAATTCCTCCAAAATAGTTTTCACTGGGTAATCATCTGAATCTTTATTTTTATATTGCTCATTGAAACGATTTTTTATATTTTCCCATTCTTTCTTTTTCCTTTCTACCCATTGTCCAACACAATCGCATTTATCTTTACAATCTTTTATACATGAGGATTCTTCACCCTTTTTTATACAATGTGAAATTTTTTGTTTAATTTTATTATAATCATGTAGAAAATATTCTAGCCAGCGTCTGAGCAATGCATTTATTATTATAATTCCTTCATCATTTTTGTTCCCATTAGAGGTTTTCGGTTTACATACATTATAACCACATACTTTACCACATTCCCATACATCTTCTCTAAAACCTTTAAATATACCTGAAGATATACAATCCTCTAAACCATTAAATCCATTTGGATCGTTATCACTCACAAGAATATCAAAATCTTGAGTACAATCTTTAATACGATTTGCAGTAATATGCTTTTTATTATTTGCAGTGCACTCATTTCTTTTATCCTTACTACAATCAACATTTTTACAATTAACTGTAAATTGAGAGCATGGAGCACAATTTGTTGCAGGTCTAAATGTTTCGTCTGGTTTATCAAAATCTAATTTATCCTCTCCATTACCCTCTCCACTATCTTTTTTACATGGTCCTAACTTATGTAAAAATGCTGCAGCGTCAGTGTACGTCCTTTTTAGTGTTTCACAAAATATTTTATCATAAGTACTATCATCATAATTTGTACATTCCGTTTCGTATCTTTGTTTTTGTTCATCAAATTCTCCTTTTTTTTTTTCTATCCATTTTCTATAAGAACTACAAGATTTGGGACAACTGGAACCTAAAGACGGAACAGTATCATATTTATCACTAAGAATAGTTTCACAATCTTCCCCATCCCCACTATATTGTTTATCACCATCTTGTGTGCAATTTTTTTCCACTTGTTTCAACATCCGTTTCCTCGTACCACAAAAGTCGCTTCCCCACTCATGTA
>NS_L7_17_Contig4929
GGAAGAAAATAGAGAAACAGTATGGAAAGCTATTACATGCAACGCTGGGGGGGAGATCTGTATCTTCGAGATAAAGTAGGAAAAACAAAATTAGAAAAGAATTTGGAAAAAAATTTTTGAGTACATTAAGAACAAGAATAAATCAACACTTGAATCACTTACAGATAAAGAAATTAGGGAATATTGGTGGGAAGAAAATAGAGAAACAGTATGGAAAGCTATTACATGCAACGCTGGGGGTAATAAATATTTTCGACCAACATGTAGTGAAGACACTTGGAGTCGGGATAAGTGCCACTGCATCAATGACGGTGTTCCCACTAATTTCGATTATGTGCCTCAATATTTGAGATGGTTCGAGGAATGGGCCGAAGACTTTTGTAGGAAAAAAAAAAAAAAACTAGAAAATTTGGACACACAATGTCGTGGAACTGATGCAAGTAAGGAACCAAGATATTGTAGTCTTAATGGCTGCGATTGCACAAAAACTGTTAGAGCACGAGGTAAGTTGCGTTATGGTAATAGATGCACTGACTGTTTGTTTGCATGTAATCCTTACGTTCATTGGATAGATAAGAAAAAGGAAGAATTTAACAAACAAGTAAAAAAATACCAAACAGAAATATCAGGTGGTGGTGGTAGGAAAAAACGGAGTATTAGTGGTAGTAATAGTAATTATGATGGGTATGAAAGTAAATTTTATTTAAAACTACAAAGTAATGGATATCAAACCGTCAATGCTTTTTTGGAAAAATTAAGTAAAGAAGATGTATGCACAAAAGTTCAAGACGACAAAGGAGGAAAAATTAATTTTAAAGAAGTTAATAGTACTAGTGGTGCTAGTGCCGATAGTAATAGTAATAGAACGTTTTATCATTCGGAATATTGCCAACCATGTCCCTACTGTGGAATGAAAAAGAAAGGTGATAATTGGGTAGCCAAAGAAAACGATGAGAATTGCAAGCGTGGAAACCTTTATACTATTTTAACTAATGCCGAATCTACTAATATAGATGTCCTTTCCTTCGGAGATAAACGCGAAGATAGAGAAACAAAATTAATCAAATTTTGTGCTGAAAAAAATGGTGGTGTTGCTGGTGGTGGTGGTAGTGGTAGTAATAGTAATAGTAAGGAACTGTATGAAGAATGGAAATGTTATAAACATGACTATGTAAAGGAAGTTGGAGAGAAAGATGAAGATGAAGAGGAAAATTTAGAGAAGGTAAAAGCTGCAGGCGGATTATGTATATTAAAAAAAGAAAAAAAAGTAGTAGAAGAAACCAATTCTCAAAAGGAGCCTGATGAAATCCAAAAGACATTCAATCCTTTTTTTTACTATTGGGTGGCACATATGTTAAAAGATTCTATATATTGGGAAACACAAAAAATTAAGAAATGTTTAAAAAAAGGCACGAAAATAAAATGTACAGAAAAGTGCAAACGTGATTGTGGTTGTTTTAAAAGATGGGTTGAACAAAAACAAACCGAATGGAAGGCAATAAAAAAACATTTTAAAACTCAAGACAATATTATTGAAGGCTTTCATGATATAACTCTTAAAGAAGTTTTGAAATTAGAATTTGAGAATAAAAATACTGAAGAAGATAAGGAAAATAATGTGAGTGCAGAGGAAATAGATCTCATTAACAAAATGTTAAAAGAGGATGAAACAGCAGTAGCAGGTGCTAGTGGTGGCGAAGATAATACCACAATTGATAAATTACTAAAACACGAATTAAAAGAGGCTGAAGACTGCCTACCAAAACAGAATGAATGCGAGAGACAACAACAACAAGAACAAGATCCAAATCTCGGCCGCGCCGCCGGCCCATCATCACCACAACCACGTTCTAAGGAAGTCGAAAACGAAGAGCAGGAGGAAGAAGAAGAAGAAGAAGAAGAAGAGGAAGAAGAGGAAAAGGAGGAGGACCCCGTCGACGAAGGCGCCGAGGAGAAGTCGGAGGGGGAAACACAAGACACAGAAGTCACGGGACAGGAGGAGGTGGCAACAAAAGACGAAGTAGACGCTTGCGGCATAGTAAACACACTATTTAGTAGTATCGACAAATTTAAAGACGCCTGTACCCTCAAATATGTTACTGGTAAAAACTACGGTTGGCGGTGTATCGCACCTAGTGGTAGTGACACCACTAGTGATAAGGGTTCCATTTGTGTGCCACCCAGGAGGCGAAAACTATACGTGGGGAAATTGGAACAGTGGGCAACTAACACGGTGGAGACACAAGCACGTGGTAGTGAGGCACAGGCCAGTGAGTCATCACCAGCTTCCACTTCGGCGACCGCGTCGCCGTCACCAAAAGGTGACGCGCTCCTTACCGCCTTCGTGGAATCTGCTGCTGTGGAAACTTTTTTTTTGTGGCATAAATATAAAGAAGAGAAAAAACCACCAGCGACAACAGGACTAGTATCATCAGTACCCACCCTCAGCAGTGAAAGCATTCACACTGAGAGTGATCAAGAGCAGCCCCCCGAAAAACAGTTAAAAGATGGAACCATCCCCGAAGAATTTAAACGTCAAATGTTTTATACATTAGCAGACTACAAAGATATATTATTTAGTGGTGATAAAGGCGAGAAGAATGGTTACAGCGACATAATTACTGGTGATAAAGAAATGGAGCAAAGAGAAAGTAAAATAAAAGAAAAGTTAAAGACGTTTTTTTCAAATAGTGGTGAACAACCTTCTACTGGTGGTAGCCCCTCCCCATCTCCTGCTCCTGGCAAAAAAACCACACCAAAAGACTGGTGGAACAACAACGCAAAACACATTTGGGATGGGATGATATGTGCACTAACATATAAAGAGACAAGTGGTAGTGGACAAAAACCACAAATTACACAGGATAATGATTTGAAAGAGGCACTTTTGGATGACAAAACCAAAAAACCGAAAGACACCTACAAATACACCGATGTAAAACTCGACGAACATAGTGGTACGGAAGCCAACCAAGCCCCCTCACCCAGTGGTGATAACAACCCCCCCAAATTGAGTGATTTTGTGGTACGCCCCACCTACTTCCGATACCTTGAAGAATGGGGTGAAACATTTTGTCGACAAAGGACACGTATGTTGAAACAAGTGGAAAAAAATTGCACACAAGATGGTGATGGTAAAACAAAAAAATGTAGTGGGGATGGTGAACATTGTAAAGACATTCTTAGTCAGAAATATGATATTCTCCCGGATTTTAATTGTCCAGATTGTGGCAAATATTGTAGTTCTTATAAAAAGTGGATACAAAGAAAGGGAAAAGAATTTGATGAACAAAAAAAGGCATATGGTGAACAACAAAAAAAATACACAAAAAAAAA
>NS_L7_17_Contig4928
CGACATAGTCAAACTCGAAGATGAAAACAGTGGTGCCAAACCCGCCGAAGACACCAACAACCAACCCACCAAATTAAAAGATTTCGTGAAATTACCCCCATTTTTTCGTTGGTTACATGAGTGGGGAAGCGACTTTTGTGGTACGCGGAAACGGATGTTGAAAAACGTGAGGGATAATTGTACGAAAGATGGTGGTCGTAATGGTAAACTAAAACAAAAATATAGTGGGGATGGGGAAGAATGTGACAAGGTTCATGAGGATCCTACTATTGTTCGGGATTTAGAAGGTCCAAAATGTAGCAAACCTTGTAGATCTTATAAAAAATGGATAGACATAAAAAAAAAGGAATTTGATAAACAAAAAAGTGCGTATGAACAACAACAAAAAAAATGCAAAGAGGAAAGTGAGGGTCCTGCTCCTAATAATGGTGGTGATAATGGATTTTGTAAAACACTAAAAAGTCTCTCTGACGCTGCAGCATTTTTAAAAACGTTAGGACCATGTAAGAATGATAATGGAAGCAGTACAGTAGATTTTAATAAAGAGGGTGATACATTTAAACATACAGAATATTGTGATCCATGTTCTCAATTTAAAGTTAAATGTATTAATGGAGTTTGTAATGGTGGTGAAAAAAGGTGCAATACCAAAAAGGAAACGACTATTACTGCAAGTGATATTAAGAATGGAGTGGATTCTACTGTACTAGATATGCGTGTCAGTGATTATAGTAAAAGTGGATTTAATGATGATGGTTTAGAGGCTTGCAGAGATAAATGTATATTTGAAGGTATTAGAAAAGATGAATGGGAATGTGGCAAAGTATGTGGTTATAATGTATGTAAACCGAAAAAAGTCGATGGGAAAGAAAATGAAAAACACATTATACAAATTAGAGCATTACTTAAACGTTGGGTAGAATATTTTTTAGAAGATTATAATAAAATTAAAAAAAAATTAAACCCATGTATAAATAATGGTGAAGGATCCAAATGTGAAAAAAAATATGAATGTGTAGAACAGTGGATAACTAAG
>NS_L7_27_Contig2293
AAAGAACATTATAATAAACAAAACGAGAAATTTCAGAGAGATAAAGAAAACGGAATGTATGAAACAGAACCTGAAGTAACAGAGGAAAACAGCGCAAATAATGCTCGCGATTATTTAAAAACACAATTACAAAATATGAAATGTGTAAATGGAAATAGTGAGAAATGTGAGTATAAGTGTATGGATAACCTCTTATCAACAAATAGTAAAATGCCAAAATCAATGGACGATGAACCGGAAGATGTCAAAGGGAAGTGTAATTGTGTACCTAATGAATGCAATGCATTGAGTGTAAGTGGTAGCGGTTTTCCTGATGGTCAAGCTTTTGGAGGTGGAGTATTATCAGGAAAATGTAAAGGATTAGGAGAGCCAAAGAAAAAAATAGAGCCCCCACAATATGATCCTACAAATGATATATTGAAAAGTACTATCCCTGTTACAATTGTTTTGGCTTTGGGTTCGATAGCTTTTCTTTTCATAAAGGTAATATATATATATATATATATGTGGTGTTTATGTATTTATGTATGTTATGTGTATATGCTATATATATATATATATATATTTAATAAATG
>S_L8_56_Contig7156
GGAGGTTGCATAAAAGCATATTTGTCGTTGTTTGTAGCTGTAGATGAGGTATCACCATTTTCTTTTTCACAAAACTGAGTTTGTGTATTACAATCTAAATATTTCGCTTCTTGATGTATATATCCTGCAGCAGTAGAATATATTTTATTATCAGTATTTTGTTTGTTAAGTTTTTTTAAAAATTGTAGAAGTGTTTTCTCTTTTTCATCAAGAACACTAGAAGAATCATCTCTTTGTGCTTTTTGATATAATTCTTTGTACTTATTTGATATTACCTTCCATTGTTTTCCCCATTTGTCAACAGTTTCTTTATATTTTTCGCACTTTTCTTTACACGATTTACATTTTTCTTCCTTCTCACACTTCCCACTCTTACAACTATTACATTTCCCCTCCAATTCCTTATACGCATCTGTCTGCATCTTACAATACCATTCTGCCCATTCTGTCATCCATCGTAATCTTTGGGGGATGTAATCCACAAGAGGGGTGGGTTCTTTGTCACTACATGGGGGATTGGAACCACGAGATGGGGGTGATGGTGTTGGTGGACATTTCATTGCTTCCCATACTTTGGCTCGATTTGCTTCCCACCAATCAGATCTCAATTGTAAATATTTGGTGTTGGTGGTGGTGGAGTTCGTGTCACCTTTATATTTGTTACCATGTTCCTCTTTAATTTTTTCAAATACTTGCACCAATTTATTTTGTGTTGTTATCTCTCCACCATTTCTATCCCATAAATCTGTTCCTTTAATTATATCCCCAATATCTGCAAAGCTATATTTTATTGCTCGACATACAGTTGCCTCGTCCTTAAAGTCTTT
>S_L6_19_Contig11210
CAGGTAAAACCTTTAGACCTGCAACAGATTGTGGTACATGTTCTCAATTTAAAATCAAATGTGAAAATTGTAATAGTAGTGGTGGTACGCAAAACAAGTGCAATGGTAAAGATAGTATTGATGCAAAAGAAATTGCAAATATGAGAAGTTCTACTGAAGAAGTAGATATGTATTTGAGTGATGACAATAAAAAAGTATTTGAAGGTGATTTAAAGGATGCTTGTCAAAAAGCAGATATTTTTAAAGGTATTAGAAAAGATGTATGGACATGTGGTAAGGTATGTGGTTTAGATGTATGTGGTCTTAAAAAAGTAGATATTAATGGTAAACAAAATGAAAACCAAATTATAATAATTAGAGCATTGTTTAAACGATGGTTAGAACATTTTTTTGACGATTATAATAAAATTAGAAAAAAATTAAAGCCATGTATAGAAAATGGAAATGAAGAAGAACAGAAATGTTTTAAAGGATGTAAAGATAAATGTGAATGTGTAAAGAAATGGTTAGAATTGAAAAGGACAGAATGGGGAAAAATAAAAAAACATTACCTGAAACAATTTAGTAATAATTATTCAGAAAAATCTTTTGCAGTGAAAACGTTTTTGGAGGAAGTGATACCTGAAAATCATCTTGTAAACGCTAAAAATAAGGTTATAAAAATAAGTAAGTTCGATAATCCTTGTGGATGTAGTGCCAAGACGAACTCAGAAAATAATAAAAACGAGGATGCTATAGATTGTATGCTTAATAAGCTTGAAGAAAAAGTAACATCTTGTTTATCCTCACCTAGTGGCGATAACCTAGCACAGTGTGAAAAATCCGCCCCCGTTGAAGACGAAGACGATGAACATATTGAAGAGGAAAACCCAGTAACACAACCGAACATTTGTCCAACAACACAACAAGAGGAGGTGAAAGAAGAAAGCGGTTGTGTCCCAGCAAAAACAGAACCGGAAGAAACGGCAGCAGCAGATGGTGAGAGACAAACCCCCGTTGTCAAACCCGAAGAGGAACAACCCTCCACAGAGGAAGCACCAAAAAAAGACAAAACTCCAGTCAAACCAGCAGACGAACCACAGAGACCTCCACCCCCGCCTCCTCCTCCACCTTTACCTCCTGCGGATCAACCTTTGGACCCGACTATCCTACAAACAACCATCCCTTTTGGAGTGGCGTTAGCATTAGGATCCATTGCTTTTTTATTTTTGAAGGTAAAACAGAATATATATATATGTGTGCGGGATATATGAGTGTTTCTGTGGGTGTTTTTGGATATATATATATATATGTTCATATATATGTATTTCTGTATATGTATGTGTGGGAC
>NS_L6_21_Contig11912
CAAAAGGTGGGACCAAATATATAAGAGGTATTCCAAACATATAGAAGACGCGAAACGAAACCGTAAAGCGGGTACCAAAAGTTGTGGTACAAGTACTGCCGAAAATAAATGTGTACAATCAGATATCGATTCGTTTTTCAAACATTTAATTGATATAGGATTGACCACACCATCTTCTTATTTATCAAATGTGCTTGACGAAAACAATTGTGGCGCGGACAAAGCTCCTTGGACAACATACACGACATACACGACATACACGACAACAGAAAAATGTAATAAAGAAAGAGATAAATCAAAGTCACAACAAAGTAATACTTCCGTGGTTGTAAATGTTCCGTCTCCACTGGGTAACACTCCACACGAATATAAATATGCTTGTGAGTGTAAAATACCAACTACTGAAGAAACATGTGATGATAGAAAAGAATATATGAACCAGTGGATCAGTGATAACACTAAAAATCCAAAAGGTAGTGGTTCTACAAATAATGATTATGA
>NS_L6_18_Contig13391
GAACCATGCAAACCCACAAATATATGTATGACATAATGTAGTCGTGAACAAACAAAATGACAGCCACAAGTAGTGGTGGTAGTACACAGGATGCCAAACATGTATTGGATAAAATTGGGCAACAAGTGTATGAGCAAGTGAAAAAGGATGCTGATGCTAAAAAATATATTGAGGCGTTGAAAGGAGATTTGAAGAAAGCAACATATCCAAATGATGAACGTCCTGAAAGAACAACACCAAAAGATCCATGCGAACTTGAATATAAATATCATACTAATGTTACTAGTACTGAAATTGATCCGTGTAACAAAAGATCAAGAGAACGTTTTTCGGATACACAAGGAGCAGAATGTGATGATAGAAAAATAGAAGGTAATAAAAGTAAAGAAGGTAAGAGTGAAGGAGCCTGTGCTCCTTTCAGACGATTACATGTATGTGATAAAAATTTAGAACAGATAAAAACTGAAAATATAACAACACATAACTTATTGGTAGATGTGTGCATGGCAGCACAATTTGAAGGACAATCAATAACTGGTTATTATCCAATATATCAAACAAAATATAAGGATTCTGGTTCTACAATGTGTACTATGTTGGCACGAAGT
>NS_L6_21_Contig12469
GGATATTAATGACACGCAAAAGATCAATAGTAGATTTGGTTTTTTTCTTCAAAAATAAAAAAGCAATGGATCCTAATGCCAGCGCAATACCTAAAGGAATGGTTGTTTGTAGTATAGTCGGGTCAAAGGGTTGATCCGCAGGGGCCGCTGCGGGGGGTCCGGCTTCGGGTTTTTCTTTGTTGGGTCCCGCACTAGGTGTAGATGGAGGGGGACTATCTGCTGGTGGTTCTGGTGGAGCTGGGGTAATTTGTCCTTCTTTTTTGTCTTCACTAGGGGATTCTGCAGCTTTACATTCGTCTTCTTCTTTCACGTCCTCTTTTTCTGGTTCTGGACAAAATTTAGGTTGTGCCACTTGGTTTTCTTCTTCAAGGAGTAAGTCCTCATCATCGGGTTCAGGGTAGGATTCTTCACACGGTGTTTCTGGTTTTACGCCACTAGCTTGGTCATGACAAGTTTTTGCTTTTTCTTCAAGCTTTTTAATCATACAATCTATAGCATCCTGATGACCATTTTGTGAGGGTTTATCGCCATTAAGACCACAAAAACTCTCGAACTGCGTTAAACCTTTACAAGGTTTTATAGCTTTGTTAAATTCAGGTCGATGTTCAAATTTCTCCAAAAAATTTCTAACCGAAGATTTCATGTCATTGTCACCCTCTTTATTTTTTTCTAGGTAATGTTTTTTTATTTTTTCCCATTCTTCCTTTTTCAACTTTATCCATTCTCCAACACAATTACATTTATTTTGACAATCTCTTTTACATATATTTCCTTCACCATTATTTATACAATCAGAAATTTTATGTTTAATTTTATTATAATCTTCTAAAAAATATTCTAACCATCTTTTAATCAATGCTCTAATTAATATAATTTGTTTATCATCTAATTTACCATTATTATCTCCTTTTTTAAGACCACATACATCTAAACCACATTCATTACGACATTTCCATTCTTCTTTTCTAATGCCTTTAAAGATACCTTTACCTTCACAAACCTTTAAATCATCACCTTCAAATGTGTTTGTATCGTTATCACTAACACGCATAACAACATCTGGAGTAGAACTTATCATTTTTGCAATTTCTTTTGCATCAATAGTCGTTATTCCATCGCACTTCCCTTTTGTATCACCACTCTTGCATTTACCATTTCGACAATCTATTTTAAATGAAGAACATGGATCACAATGTTTTGTATGTTTAAATGTTTCACTTTGTTCATTAAACTCTATTTTACCTTCTCCATTATCATTA
>NS_L6_21_Contig12462
TAATGATAATGGAGAAGGTAAAATAGAGTTTAATGAACAAAGTGAAACATTTAAACATACACAATATTGTGGTACATGTTCTAAATTTAAAAAAAATTGTCAAAATGGAAGTGATTGTAGTGGTGCTGAAGGAAAGAAGTGCGCTGATAAAAATAATATTGATGCAAAGGATATTGGAAATGAAGACAATTTAACTCACTCAGTATATGTGCGTGTTAGTGATAACGATACAACGAAATTTGATGATGATTTAAAGAGTTTTTGTGAAGGTGCTGGTATATTTAAAAGTATTAGAAAAGATGAATGGAAATGTGGTAAATTCTGTGGTGTACATCTATGTAAACCGGAAAAAGACAATGGGGAAAGACTCAGTAAGGAAAAAGATAATGGTAAACACATTATACAAATTAGAGCACTGATGAGACTCTGGCTAGAATATTTTTTTGAGGATTATAAGAAAATTAAACATAAAATTTCACACTGTATAAATGATAAAACTAAATCCACATCTATATGTGGATGTAATGATAAATGTACATGTGTAGAACAATGGATAAAGCTGAAAGAGCAAGAATGGAAAACAATACGAGATCGTTTCAATGAACAATATAAAAATAACAATGAAGGTGATACTTTTCCTGTTAAAACTTTTTTGGAGACTTTGATACCTCAAATTACTGATGTAAACGTTAAAACTGATCAAGAAAAGCTAATAAAATTAAGTGTGTTCGATCAATCTTGTGGATGTAGTGCCAGTGTGAACGCACAAAGAAACGTTCGTTATGAGGATGCTATAGATTGTATGATTAAAAAGCTTGAAGAAAAAGTAACATCTTGTTTATCCTCAACTAGTGGCAACCCACAAGAACCGTGTCAAGAACCCCCCCTCGTTGAAGATGAAGACGATACACTAGACGAAGAAATAGAGGTGAAGGCGCCGAAAATTTGTGAAGGTGTGGTAAAAACAGAACCAGAAGCAGAGGAAAAAGGCGGTTGTGACCAAGCACCAACAGAACCAGAAAAACCGGTACCAGAAGCAGGTGGTGAAGAAGCCATCAAACCAGAAGAAAAAGGTCCCCCGTCCCCTGCGGTGCCTCCTGTTCCTTCACCTTCATCCCCCCCTGCGGACCAACCAACAAACTCTATAAGTGACATATTATCATCTACCATCCCCTTTGGAATAGCTA
>NS_L6_21_Contig12463
TCGCTGGTTCGAGGAATGGGCCGAAGATTTCTGTCGTAAAAAAAAAAAAAAAGTAGAAAATTTGCAAAAACAATGTCGTGGAACTGATGCAAGTAATGAACCAAGATATTGTAGTCGTAATGGATTTGATTGCGAAAAAACCATTAGGAAAATAGAGTTATTGCTTATGGGTAAGGGTTGCACTGACTGTTTGTATGCATGTAATCCTTACGTTGAGTGGATAGATAAGAAAAAAGAAGAATTTGAAAAACAAAGAAGCAAATATACAGAAGAAATGCAAAAATATGAAAATGGAACATCAAGTAGTAGTGGTAGTGGTAGTAGGAGGCAAAAACGGGGTGCACATGGTGGTAGTAATGATAATGGGTATGAAAAAAAATTTTATGCAAAACTGAAAGAAGGTGGCTATAATGATGTTGGTAAATTTTTGGGATTATTAAATAAAGAAGAAGTATGCACAGCTGTTAACGACGACAAAGGAGGAAAAATTAATTTTGCTGAAGAACATGATGATAATAATAATGATAAAGGAAAAGGAACGTTTTATCATTCAGATTATTGCCAACCCTGTCCCAAATGTGGGGTCGAACATCTAGGAAGAGGAATATTTGAAGAGAAAAGTGACAATAAATGCCGTATAAAACTTTATAAGCCTAAATCTAACGACGTAGGTACTCCTATTACAATCCTTAAAAGTGGTGAAAAGCATGATGATATTGAAACAAAATTAAAGGCGTTTTGCGCTCAAGCAAATGGTGATACAACAAATGGTACTGGTGTTGTTGCAAATGGTAGTGGTAGTGGCACTAGTGGTAGTCAGGATTTGTATGAAGAATGGAAATGTTATCAACCTGAAGAGCTGACGAATGAGGGTCAGGAGGGTGTGCAGGACAAGGTCTATGAGAATGATGTACAAACTGGAGGCGGATTATGTATATTGCAAAAGACGAACGAGGAAGGTGTGCAAAAACAAAAGACATTCAATCCTTTTTTTTACTATTGGGTTGCACATATGTTAAAGGATTCCATATATTGGAGAACAAGAAGGCTTCGTAAGTGTATAAATGATGGTACGACAATGAAATGTATACCTGCATGTAAAAAGCCTTGTAAATGTTTTGAAAAATGGATTGAACAAAAAAAAAAAGAAGAATGGACGAAAATAAGAAACCATTTTTACAATCAAAAAAATTTGAACGTTGGAGCAGTTTTTTTCGAGTGGTCTCCTTACTATATTCTTGAAGAGAATTTGGAACAAGAATTTTTGAAAAAAGATTCCACAGAACATTCCTCAGAAGATTCCCAAAGTCGTGATGAGGATGCAAAAGAAACAAAACGCATTAAGGACATGTTCGAAAAAAAAAAAAAAAAAAATAAAGATGAGCTTGCTTCCAACGAGGAAACAATAATTGATTTCTTGCTCGATGAGGAATTAAACGATGCCAAAGGATGCCAACAAAAACAGGAAGACTGCAACAGACTACAAGAAAATCGCGCCCGCTCCGCCACCGACACAGACGACAGACCACAACAACCTGCTGACCTCGAAGATGATTACGACGACGAAGACGATGACGATGATGACGACGTCGAAGTCGCGGAAGAGGAAGGTGCAGGTGACGAAGGCGAACAGGTGGACGAGGAGGCGAAGACGGAGGAAAAGAAGGAGGTGAAGGAAAAGACGGAGGAGGAAGAGGAAAAGGCAACAGAGGTAACAGAGGTAACAGAAGTGGACAACGTGAAGCCGGCTTGTGAAATTGTGTCCGACCTATTTAATGACACAAACAAATTTTCCGACGCTTGTGGTCTAAAATACGTCCCCGGCGGAAAAGAAAAGTTCCCCAATTGGAAGTGCATACCAACTGAAAAACCTGGTGCCAGCACAGGTAGTGGTAGTATTTGTGTGCCACCCAGGAGGCGAAAACTATATATAGGTAGATTGACACAATGGGCAGACACGGTGGCTAACACAGGAGAGTCGCAACCACAAGAGAGTAAGTCACCACAAGGTCTTTCCACTCCGCCGACCGCGTCGGGGTCACAGAGTGACCCGCTCCTTACCGCCTTCGTGGAATCGGCCGCCGTGGAAACTTTTTTCTTATGGCATAAGTATAAAAAGGAATGGGAACACAGGAACAAGAAGCCACAGGACGGTGGATCACCACTACTACAACAGGACGATAACACCCTCTACAAGGGTGATAATGAGGAAACCGACCCCCAAACCGAACTAAATGATGGCACTATCCCTGATGGTTTCTTGCGGCAGATGTTTTATACATTAGGGGATTATAGAGATATACTATTTAGTGGTGATAAAGACAAGAAGAATGGTTACAACGACATACTTAGAGGTGATAATGTAATTAAGGAAAGAGAAAGTAAAATAAAAGATGCTATAGAACGTGTTTTAAAAAATGGTGCTTCCCAACCTCCTAGTGACAAAAACCCCGGCCAAACACCTGATAAATGGTGGGATCAAAATGCAAAACATATATGGCATGGCATGATATGTGCCTTAACCTATGAAGAAAATGGTAGTGACAAACCACAAGTGAATGACTCTTTGTACAACAAATTTTTTGGCACCCAAAACGGAAAACCTGACACAACTGGCACAACCGGAACCCCAACCGCCACATTCGAAAGCAAATACAAATACGACATAGTCAAACTTAAAGATGAAAATAGTGTTACTGATGGTCCCAGAACCAACCAATCCCCATCCTCTAGTGGTGGTGACCCCATCAACAACCCCAAATTGAGTGATTTCGTGTTACGACCCCCCTACTTCCGATACCTTGAAGAATGGGGAGAAACATTTTGTAGAGAGAGGAAGAAAAGGTTGAAACAAATTAAAGTGGAGTGTAAGGTAGGACAAGGTAGTGGTAAAAATGGTGGCAAGGTTTGTAGTGGGTATGGTGAGGATTGTCAAAAGATGCTTGATGACGATCCTACTATTGTTCGGGATTTTTTGTGTTCGACGTGTGCCAGACATTGTAGTTTTTATAAAAAGTGGATAACAAGGAAAAAAGACGAATTTGAAAAACAAGAAAAGGCATATGAAGAACAACAAAAAAACAACTACGTAAATGGAAATACGGAAACTCAAAGTATTAAGAATGATAATGGATTTCGTAAGATAATAGTAGCGTGCTCTAAAGCTGCAGACTTTTTAAAAAGTTTAGGACCATGTAAAAATAATGATAATGGAGAAGGTAAAATAGAGTTTAATGAACAAAGTG
>NS_L6_21_Contig12460
TCTTAATTCCTTCTAATTCCTTTGCATTCCCATAACCATCTTTAATATCTTTGAAAAGTTCTTTTAATTCCAAAGCCAATTCAAGAACAACATCATGGGTGAATCCTAAGCGAGTACTTTCAGGAATGCCATTTTCTTCTTCATTGTCAAAACCTTCTTGCGTTTTAAAATGTTTTTTGATTTCCTCCCATTCTTGTTGTTTTTTTTCAACCCATTTTTGAAAACAATCGCAATCATCCTTACATTGTTCGTTTCCACATTTTTTCTTACCATTTTTTAAGCATCCCCCAACTTTTCCTCTCCAATACATAGAATCGTTCAAAAAACGTCTTATCCAAAAGTAAAAAAAATCATTGTATGTCTTTTGGAATTGCTCAGGTTCCTTTTGAGATTTGGGATCACTTGGTTCTTTTTTTTTTTGGTCCTTTCTTAATACACATAATCCGCCTGCGCCTATTACCTCACTGTGATAATCGTCGTCATCGTCATCGTCATCGTCATCCTCTCCATTGTTAACTTTCTCTACATAGTCATGTTTATAACATTGCCATTTTTCAATTAGTTCCTTCTTTTCGCTATTACTACCACCCCCGCCACCACCGGTAACATTACCACCATTATTTGTTGTATGACCATTTGTTTTAGCACAAAACTTCTCCATTTTACTTTTTATCTCATTTCCTTTATCACCGAAGGAAAGGACGTTGATATCAGTAGATTCGGCATTAGGTGAAATAGTATAAAGGTTTCCACTCTTGCAATTATCATTTTTCTTTTTCCATCCACTACCACCATTATTATTCTTTTTCACCCCACAAATAGGACAGGGTTTACAATATTGCGAATGATAAAATGTTCCTTCATCATTCTTATTTTTATCAAAAAAATCATCTTCTTTATCAAAATTAATTTTTTCTTTTTCATCAGTAATTTGCGTGCATACATTTTCTTTACTTAATTTTTCCAAAAATTTATCAACGGTTTCATAGTCGTCTTTAAGTATTTTATAAAATTTACTTTCATATCCATCATACTTATTGCCATCACTACCACTACGTGATTCTCCATTTGTATATTTTTGCATTTCGCTTTTGTATTTTTTTTTTTGTTTTAGAAATTCTTTTTTCTGGTTATCTATCCATTTTTCATACAGACGACACCAAACAGAACATTTAGTGCAATGTTCACCTATAACAAGTTTACCTTTTTTATATATGGTTTTTTCGCAATCAAATCCATTACCACTACAATATCGTTCCTTACCATCTTTTCCACGACAATTTGTTTTAACATCTTCCAATCTTTTTTTTTTTTTACGACAAAAATCTTCGGCCCATTCCTCGAACCAGCGAAGATACTGCGGCACATAGTCAAAATAGGTTGGGGGATCGGTATTTTGCTTGTCGGCCTTTGGCTGGTCGCCGTTACACCGGCAGTAACCTTCAGTTAGTTTTCCTCCATTGCACGTTGGTCGAAAATAATTATTACCACTCTTAACGTCGCACGTGATAGCTTTCCATACTGTTTCTCGATTAGCAGTCCACCAATCTTCTCGTAATTTAAAAAAATCTCCTTTAAGATCATTGTAGCGTTCTTGTAGCTCCCCATTCTTCCCTCTCGTCGACGTCAATCCTTCATATATTTTACCGAAAATTGTTTTTAAATTATCTTCTAATTGTTTTCTTCGTGCGCTTTCTTGTGGATTACCGAGATACAAATCTTTTCCTCTTACAATATCTCCTATATCTGCAAAACTTCGTGCTAATGCAGTACATATATTGGTATGGAAACCATGATTAGTTTGTTCATGTCTTGGATGATGTCTTGTTAAAGTTTCGCCTTCATATTTTGCTGCATAACACACCTCTGCCAGCAATTTATGTCTAGCATTACTATTATAATCACTGATATTTTCCAAATTATAATCACATACAGATAATCTCCGGAACGGCGCACATGCACCTTTATTATCACCCAGTTGACTATCTTTTATTCTATTATATGTGCATTGGCCACCAAGTGTATCCGAAAAACGTTCTTCTTTTCCACTTAAATTTGTGCACGGATACCTTTTACGGTTACCACCAAGAAGTTCATCATATTTAAATTCGCACGGATTAAGGCTGCTAGCTAATTCCGAATGAGAACCTGTTGCGCTTGTCAAACTTCCTTTCAACGCCTCTTTATATTGGTTAGCTTCCTTTTCCACTATTTCGTCGTACACATCTTTTCCAATTATATCCAAAAGTTCCTTTACATTTGTGGCAGTTTTATACTTCTCCGCACCACTACTACCACGACCACCACCATTTTGCCGCACCATTTTTGTTTAACGTTCGAGACTACATTATGTCATACATACATACGTGGTTTATATCGTGGCATACATGGTTTGGTGGTGTGGTGTGGGGTGATTGTATGTATGTATATATGTATGTTATGGGAGTATTGTGATATGGTAGAATAATA
>NS_L1_80_Contig35745
ATTACATTTATGTCATCATAATTTGGAAACCATAAACAATACAACGTCGAGGGCTAAGCATGATTTATTGGCAGAAGTATGTATGGCAGCATACTATGAAGGGCACTTAATAAAAACACGTTATACACCACATCAACAAATATATGGTGATTCTCCTTCTCAAATATGTACTATGTTGGCACGAAGTTTCGCAGATATAGGTGATATTATACGAGGAAAAGATCTGTATCTCGGTGATAATAGAAAAGATAGAGAACAAAAAGTTAAATTAGAAAATAAGTTGAAAGAAATTTTCGCGAAAATACATGAAAATTTGGGTACACAGGATGCAATAGGACACTACGAAGATGCCAAAGGAAATTTTTTTAAATTACGAGAAGATTGGTGGACGGCGAATCGCGCCACAGTATGGAAAGCCATAACATGTAGCGACGAGCTAAAGGATAATAGATATTTTCGACACACATGTAATGGAGGAAGTGCAACTGAAGGTTACTGCCGGTGTAACGGCGACAAACCAGGTGAAGACAAGGAAAATGTCGATCCCCCAACCTATTTTGACTATGTGCCGCAGTATCTTCGCTGGTTCGAAGAATGGGCCGAAGATTTCTGTCGTAAACGAAAACACAAATTGAACGATGCGATACAAAAATGTCGTGGCGATTACAAGGGTGAAAAACGATATTGCGATCTTAATGGATTTGATTGCGAAAAAACCAAAAGAGGAAGAAACATTAATCGTTGGGATTACAAATGTACAGGCTGCTTCCGTTCTTGCTCTCATTTTAGAACATGGATAGATAACCAAAAACTAGAATTTCT
>NS_L1_80_Contig35748
TAAAACGTCGATGGAGAACATCTGGAAAATCTAATGGAGAAAATAAATTGGAATTGTTCCGCAAATGTGGCCATTATGAAGGAAAGGTTCCTACCTATTTAGATTATGTCCCTCAATTTTTAAGGTGGTTAACAGAATGGATAGAGGATTTATATAGAGAGAAGCAAAATCTGATCGATGACATGGAGAGACACCGTGAAGAGTGTACATCACAGGATGATAAATGTAAAGAAGGTACATCATATTGTAGTACCTGTAAAGAAAAATGTAAGAAATATTGTGAATGTGTGAAGAAATGGAAATCGGAATGGAAGAATCAAAAAAATAAATATACAGAATTATATGAACAAGAAAACAAAACTAGCTCTTCATCAAAAAATACATCAAGGTATGATGATTATGTTAAAGAATTTTTTGAAAAACTTAATGAAGCTAATTATAAGTCTCTTGATGATTATATAAAGGGTGATCCTTATTCCAAAGAATATACAACTAAATTATCATTTATTTTAAATTCATCAGATGCTAATACTTCGTCTGGAGAAACAGCAAACC
>NS_L6_21_Contig8749
AATGTATCACCCTCTTTATTAAAATCTACTGTACTGCTTCCATTATCCTTTTTACATGGTCCTAACCTTTCTAAAAATTGTGCAGCGTCAGTGTAATTTGTTTTTAGTTTTGCAGAAAATCCATTATTATTATTCTTTTGAGCTTTCTCTCTTTGTTCAGCATATGCATTTTGTTGTTTCTCAAATTCGTCTTTTTTCCTTGTTATCCACTTTTTATATTTTCTACAATGTCTTCCACAACGAGGACATTTTAAATCCGCATCAGTACTAGGATCTGCATCAAGCTGATCGTCACAATGTTCCCCATAACCACTACATTTTTGTTTTTGTTTACCACGACTTCCATATTCCATACACTCCTCCTCTATCTTCTCCAATCTTTTTTTCCTCTCTTTACAAAAATTTTCTCCCCATTCTTCAAGGTATCGGAAGTAGGTGGGTCTTTCCACAAATTCTTTTAATTTGGGGTTGTTGATGGTGGAGTCAACACCACTAAGGGAGGAGCCACTTCTGGCGCCGGTTTCATTTTCTTCTTTAAGTTCCACTTTATCGTAATGGTACTCGCCGGTTACTTTGCCGGTTTCTTCGCCTTTTTCTTTTTTGAGTTTGTCCAAAAGTGTCTCTGCACCTTCAATCTGTTGTAGTGCATTGCTTGTGCCTTTTTCGCCACCACTACTATTTTCTTTATATGTTAAAGCACATACCATACCTTTCCATATATGTTCACCGTTTTGACTCCACCAATCTTCTGGTTTGGTTGTTTGGCCGGGGTTTTTGTCACCACTGATAGCTTGGTTGCTACCACCATTTTTGAAAAACTTCTTTAACTGTTCTTGTATCTTCTCCATTTTCGCCTTCTCTTCAGTACTACCACTGGCTTCAAGCACAATATTTTTGAGGTTGTCATTACTACTACTAGATGTGCCTTTACTATCACTTGTGTTACTACCACTGTATAATATATCTCTATAATCTCCAAGGGTATAAAACATTAATCTCAAAAAATCGGGGGGGATATGTCCTTTTTGTAATTGTTGTTCGGGGTAACTATCATCAACAGTGACACCGGGTTGTTGTGGTCGTGCTGCTCCATGTACTGCTGTGATTCCAGATGTTTGTGACCCGCCGTTGAGAAAGGGGTCAAGTCCTCCATTTTGTCGTTGTCGTTCCTCCGCTTTTTTTAACTCCCACTCTTTTTTAAATTTATGCCACAAAAAAAACGTCTCTATTGCCGCAGATTCAATAAACGCCTCACGCAAGCCGTCGCGTAAGTGGGACGGCGACGAAGACAAAGTGGGTTCACTCGACGCCTCCGTCTTGTCACTGTTCGCCCAATCGTGTAGTTTTTTTACATATAATCGTCGCCTCCTTGGTGGCACACAAATACTACCACTATCACTAGATTTAGTGGTAGGAACACCAGCTTCACGTCGTTTACGAGCACCAGTGGTGTCACCACTACCACCACTAGTGGTGTCACGTCGTTGACGTTTGGCGTCACCACTACCCTCACTACTTGTGGCACCACTACCACCACTAGTGGTAGGAATACATTTCCAGCCGTAGTTTTTACCAGTAACATATTTGAGGGTACAAGCGTCTTTAAATTGTTCTGGGTTCTGAAAGAGTTCGGTCACAATTGTGCAAGCTGCCTTCCCTTCCACTTTTGTTGTCCCTGTGGTCTCCTTCGCCGTTTCCTCCTCCTCTTCCGGTTGTGTGTCTTGTGTTTCCCCCTCCCCCTCCTCCTCGACTTCGCCGTCGTCTTCGTCTTCTTCGTCTTCTTCTTCGGCGTCGTCGGGTTCAACTTTAGAAGTTGGATCTAGTGAGCGACCACCACCATCTCCGGCGGGTGCTGGTGCTTTTGGTGGTTTTTTGGGGGGGCAGTTGTCTTTGTGGGTTTGTAGGCATTTGGTGGCAATTCCTTTTTCGTGATCTAACACCTTGTTTATTGAATTATTTTCTTTTGTACACTTTGATATATCTTTTGAATTTTCTTCAATTATTTGTTCCATTTCTATTATGAATTCTTGTACGGATTTTACTTCTTTATAAGGAGCTTTAATTTTTGGAAAATATTCATCTTTCAAAAGATATTCAAAAGTCACATAAGGAGTCCATTCTATGCCAATACCTTCACTAAAATCTTCTTTCTCATAGTTCTCTTTCACTTGTTGCCATTCCTTTTCTTTTTGTTCAACCCATTTTTGAAAACAATCGCATTTATTTTTACATCCCTTTTTACATGTATTGTTATTATTTATACAATTTTCATGTTCTTTCCTCCATTTTATAGAATCCTCTAACATTTCTGTAATCCAATGCCAAAAAAGTGAGTTAAATGACACAATTTCCTGTTGTGTTGTATTTTCTTCGCCATTTTGTAGTACACAAT
>NS_L7_29_31035
ATAGTAGATTTGGTTTTTTTCTTTAGATAAAAATAAGTGAATGTAGCAAAACCGATGCCAACGCTCCAGGCGAGGGTGGAGGTCACAAGGGCGGGGGTTTTATCCACTATTTTGGGGGTTGTTGGTTGTGATGGGGGTTGTGGTGCCGGTGCTTCGGGTGGCGGCGCTTCTTCTTCGGGCTTGAGTATAGGTGTTTGTTCATCACCAGGTGGTGGTAATGATGGTTCTGTTGGTGGCTGTACCTCTGCGACCGTTTCTTCTACGACTTCTGTTGCCTCTGCGACGGTTTCTTCTACGACCTCTGTTTCATCTGGTAGCTCCACTGTGGTCTCCTTTGCGACGTTTTCCTCCTCCGTGTGGTTTTCCACCTCCGCCTCCTCTTCCTTTTCCTCTTTCTCCTCGCCGCCTTCCTCCTGGACTACGTCTTCGTCTTCATCATCTTCGTCGAGGTCTTCGGAGTGTTCGGATTCGGAGGGGGAGCGGGCGGGACCGGCAGGTGGTTGTGATGATGGGTCGGAGTGGCCGACAGAAGAGGGGTTTTGTGGTGGATCTTTGCATTTTTTGCATTCTTTGGCTTCCTTTTCTTCTTCATCGAGAAATTTATCCATTATATTTTTTTGTTCAGCGATACCACCTTTAGTACACACACTACCAAGAGCAGCAAGATCACTAACATCAACGCCTGCTTGTTCCAACATTTCGCGAAGGTGTTGTATTTCCTTTGCCTCCTCTGCACTCACATTATTTTCGGCATCTTCATCAGTATTTTCATTCAAAAATTCTAATCTCAAAACCCATTCAAGAACAACATCAGGGGTCATATGTAAGTACAAACTTGGATGACTGCTATTATCTCCTTCACTGTCCAAACCTTTTTGCTTGCTAAATTGTTTTTTTATTGGGTCCCATTCGTCTTTTTTTTTTCCAATCCATTTTAGAAAACAATCGCAATCACCTTTGCATCCTTTTCTACATTTTGTTTTCGTACCATTTTTTAAACATCCTTTAATTTTTTTTGTTCTCCAATGTATGGAATCTTTTAACATATGTGCTACCCAATAGTAAAAAAAATTATGGAATGTCTTTTGTTTTTGCACATCTTCATTGTTCTTCTTTTGCAATATACATAAACCGCCTCCATTTTTTACATCATTTTCATAGTCGTGGTCACGCTCACCCTCCTGACCATCATTCGTCAGCTCGTCAATTTCATAACATTTCCATTCATCATACAGTTCCTTACTATCACTGTT
>NS_L1_80_Contig33359
AACACACAAGTTGAGGTGGCACCAACAACAACAGAGAAGTCAGTGGAGGTTTGCAGCATAGTTGAAGAACTATTTAGTGACAAAAAAAATCTTGAAAAGGCCTGTCCAACCAAATATGGCAAAACCGCACCCACAAGTTGGAAGTGCATACCAACTGAAAAACCTAGTGACACCACTGGAAAAAGTGGTGGTAGTGCCGTTACAACCACCATATCTAGTGGTGACACCACCACCGGTGGTAGTATTTGTGTGCCACCCAGGAGGCGACGATTATATGTCACACCACTAACGAGATTGGCAGGTGATAACACGGAGACGTCAGTGTCACCAGGTGGCGCCGCGTCGACATCGACGTCACAGACGTCTCTCCTCCACGCCTTTGTGAAGTCCGCCGCGGTTGAGACGTTTTTTTTATGGCATAAGTATAAAGAGGACAAAGAAAGAGAGAAAAAGGAAAAACAACAACAGGAAACACATGGACAAATATATGAATCAAACGGTGAAGACGACAAAAACAAAAACAAGGACCCCCAAACCGAACTAAATGATGGCACTATCCCTGAGGAATTTAAGCGTCAAATGTTTTATACATTAGCAGACTACAAAGATATATTAGAAGGGAAAAACGATATCCTAATTGGAAAAACAGGTAGTGATAGTACAAAACATGAAATGGCGCAAAGAGAAGAGAAAATAAGAACTGCTATAAATAGCTATTTTTCAAAGAGTGAGAACCAACCTCCTAGTGTCAAACAAACCCCTAGTGAAAAACTTAAATCCTGGTGGAGTAGAAACGCCCCTTCCATTTGGAATGGAATGATATATGCTCTAACATATAAAACAGACACACCGAGTGGCACACCACCACAACAGGATCCGAAAGTGAAAAATGCACTTTGGGACACCAACACCGCCAAAGACGACGGAAAATACAACTACAAAAATGTGGAACTTAAAGAAGAAAACAGT
>NS_L1_80_Contig33350
ATGAACAATGTAGAAAATATAGAAAATGGATAGATATAAAATTCGAAGAATATGAAAAACAAAAATGTAAATATCAAGGGGAACGTGGAAAATTAACAAAAGATAATAATTGTAGTGGTGGTGATGATGATAATAAAAAATTTTGTCAACAAATAAAAGAAAAAAATACTACTGCTGATAAATTTTTGCAATCACTGAATCATTGCAAACCTGGCGACGATGATGGTGATACAGATAATAAAATAAATTTTGATAATCCTCTCAAAACGTTTGGCCCTTTAGAATATTGTAAAACATGTCCTCCCAATAAGGTTTCTTGTAATGTTATACGTGCTAGAAGTAATGGATGTAATGTTAACGATAATGAAGAGAAATGGAAACAGGTTTTTGCTAAAATACCTAAAAACAATGGAACGTGTACTGATATTACTTTAGAAATGATTGATCGTAGGGCACCGTTTATTAAAAATTATTCAAAAGATTTAGAAAATTCACAAAAATCACAAAATTCAAATCATTTGTTTAAAACATCACGTTTATTTAAAGCTATAAGAGAACAAAAATGGACTTGTAAATTTAAAGATAAAAATACGGATGTGTGCAAACTTACTAATTTTAATGACAAAATAGATCTCAATCCATATATTACATTTAAAGTATTGCTAATATATTGGTTAGAAGATTTTTTATATGGTTATTATTTATTGAAAAAAAGAAA
>NS_L1_80_Contig33356
CCGGGAAATATGTTAATCAAAAGGGATATATTAGTGATTGTCAGCAACAAACAGACTTCAATTCCAATACAAACAACAACAACTATGCGTTTGCACTGTACCCACATGACCATGAGGATAAATGTAATTGTAAGGATGATACACGACCACAAGAAAAAAAAAAAGAAGATGTGTGTGACATGGTGAAGAAACTTTTGGCAAATAATGATGGAACAAGTGGTGGAATAGAGAGTTGTAATGCAAAAAATGGAAATTATCCCCCATGGAAATGCGAAAAAATTTCAAATTTAGTGAAAGAAGATGGCGTATGTATGCCACCTAGAAGACAAAAATTATGTGTAAGTGGTTTAACACAAGAACGTAAAATAACAAAAATAGAAGATATAAGAACACAGTTTATTAAATGTGCAGCTATAGAAACGCATTTTGCGTGGCATAGATATAAAAGAGATAATGGTAATGCTGATAGTGAACTAAAAACTGGAAAAATTCCAGAAGGTTTTAAAAAACAAATGTATTATACTTTTGGTGATTTTAGAGATATATTTTTTGGAACAGATATTTCATCATGTCAAAATATTAAACGTACCTCAAATGAAATAAAATCTATATTAGAAAATAAAACAAAGAAGAAAAAAGAAGAAACACTCATTGAAGATAATGAAAAACACAAAGAGTGGTGGAATGAAAATGGTCCCCTTATATGGCATGGAATGTTATGTGCACTA
>NS_L1_73_Contig17232
AGGTGGTGGTGCAAAATCTGGAGAACCACCTGCCCCCAACCCCACTGCCGACCCCACTTGCTGGTGGCGCCGAAGAAGAACCCGACGACGAAGATGACGGCTTACCAAAAAAAAGGGACACACCCACTAATCCATGTAGTGGCGACAAAAGTGATAAAAAAAAATACGACGCGCTTGCGGAGAAGGTGGCGCAAAAATTTCAGGGGGAGGTACGTGCGAAAATGTTGGAGAGAAGTGGTGATAAAAGTGGTAAGGGTACTGAAAATTGTGAAAGTGTGTTGAAAGGTGATATAAAGAAAGCGGAATTTAAAAATGGTCGTAGCGGAAGTCAATTAAATGGAGTTATTTGCAAAATTGACAAAAATATTCATACAAATGATAGTCGTCATGGTACTAAAGATTATGATGGACCATGTACAGGTAAAAATCCACGAAGATTTAAAATATTAGATAAATGGGATAGTGGGGGAAAAGTAAGTTCCAAAGATTACGTGTTCTTGCCTCCAAGACGTCAACATATGTGTACATCAAACCTGGAATATTTAATTAATGGTGGTCATGGAGCAATTCTGAATATTGAAAATACAAAAATTAATCATTCCTTTTTGGGAGATGTATTATTGGCAGCCAAAATGGAAGCAGAAGACATAAAAAGTAAAGTTACTAATAATGATAATGGTTCTGCAATTTGTCGAGCTATGAAATATAGTTTTGCAGATATAGGTGATATTATAAGAGGAAGAGATCTCTGGGAGGAGAACGGTGATGCTAAAAGATTACAAGAAAATCTGAAAAAAATATTTGACCATATCAATAAGTCACTCAAAAAGACACTCAATGGCAACGACAAATATACAGGTGATGGCACGGATTATAAGCAATTACGTAAAGATTGGTGGGAAGCAAATAGACATCAAGTTTGGAGAGCCATGAAATGTCCAACGAAAAATGGTAAGAAGTTCCAATGTGGTCCTATTCCATATGATGACTATATCCCACAAGGATTAAGATGGATGACGGAATGGGCAGAATGGTTCTGCAAAATGCAATCGCAGGAGTATGAGAAGTTGAAGAAGGAGTGTGAGGAGTGTATGAGTAAGAATAAGGGTAATGGTGGTCAAGGCTGTACGAAAGAGAGTGGTACATGTTGTACGAAGTGCACAGATGCTTGTAATGAATATAATGATATAATAGGATTATGGAAAGAACAATGGA
>NS_L8_51_27518
AAATGTTTTTGAACGTTATGCCGAACATATAAAGAAACAGGCAGAAAATGATGCAAAAAAACATGAGGATTCGTTGAAAGGAGATTATAAGAGAGCAAAATTTAATCATGATTTTTTTAAAATAAAAAGTGACATGCCTAGAAATCCATGTGGTCTTGATTTTGCTTTTCATTCTAATACTCCTGGAGGTGAAAAACAATATAGACATCCTTGTGCTCGTAGTATGAACAAAAATTTGTTTAATTTGGAAGGATCAGTATGTACTAATAGTAAAATAGAGGGTAATGAAAAAAAAATAAATGGCGCTGGAGCATGTGCACCATATAGGAGAAGACATATATGTGACTTAAATTTGGAATACATAGATGTACATAATACAAAAAATTCTAACGACTTGTTAGGAAATATCTTGGTCACAGCAAAATATGAAGGTGAATCTATTGTTGAAAAGCATCCAAATAAAGAAACATCAGACGTTTGTACTGCACTTGCAAGAAGTTTTGCAGATATAGGAGATATTGTAAGAGGAAAGGATCTGTTTCTTGGTAATAATGATAATGATAAAGTAAAAAAAGAGAAACTACAAAATAATTTAAAAAGTATTTTTGCCAAAATATATAAGGAATTGAAATTGGAAAAAAACTCTGACTACAAAGATGATGATGGATCTGGAAATTATTATAAATTAAGAGAAGCTTGGTGGACATCGAACAGGGATCAAGTATGGAAAGCCATAACATGCAAAGCACCAGACAAAGCTAATTATTTCATATATAAATCGGACAAATTTCGTAAGTTTTCTAGTGATAGGTGTGGACATAATGAAGGTGATCCTCCTACCAATTTAGATTACGTACCTCAATTTTTAAGATGGTTCGACGAATGGAGTGAAGATTTTTGCCGAATAAAAAAAATAAAATTAGGAAGGGTTAAAAAAGCATGTCGTGATGAATCATCAAAATTATATTGTAGTCATAATGGATATGACTGTACGAAAACTATTCGAAATAAAGATATTTGCATAAGGGAAAGTAAGTGTACTGGTTGTTTAGTTAAATGCAATCCTTATGAAATTTGGTTAGGCAATCAACAAGAAGCATTTGATAAACAAAAAGAAAAATATGATAAGGAAATACAAACATATGTATCTAATAGAGGTATATCTAATAGTAGTATTAATAACAAATATTATGAAGATTTTTATAAAGAACTTGAAAAGGATTATAAAACAGTGAACGAATTTATAAAGTTACTAAATGAAGGAAAATACTGTAAAAAAAAAAACGACGAAGAAGAGGATATTGATTTTACTAAGACTGGTGATAAAGAAGGGACATTTTATCGCTCAGATTATTGCCAAGTATGTCCCCATTGTGGAGTCGATTGTAATGGTAAAACATGCACAGCTAAACAAGAAATATATCCGGATTGTGGAAAAAATGAAAAATATGAACCTCCTGGTGATGCAAAAAATACTGAAATTAATGTAATTAATAGTGGTGATAAAGAAGGTTATATTTTTGAAAAATTAGAAGATTTTTGTATAAACGGAATTAAATCAAATGGTAAAAACTATGAACAATGGAAATGCTATTACGATAATAAAAAAAATAATAATAAATGTAAAATGGAAATAAATATTGCAAACAGTAAGCTTAAAAATAAAATAACGTCATTTGATGAATTTTTTGATTTTTGGGTTAGAAAATTATTAATAGACACTATAAAGTGGGAAACCGAACTTACGTATTGTATAAATAATACTAATGTCACGGATTGTAATAAATGTAACAAAAATTGCGTATGTTTTGACAAATGGGTTAAACAAAAAGAACAAGAATGGAAAAATATAATGGACGTATTCAAAAAGGAAGAAAATATACCGAAAAAATATTATCTTAATATTAATGATCTTTTTAACAGTTTTTTTTTCCAAGTTATATATAAGTTTAACGAAGGAGAAGCAAAATGGAATAAACTTAAGGAAAATTTAAAAAAAAAAATAGATTCTTCCAAACAAAATAGAGGAACCGAAGATTCAGAAGCTGCAATAAAAGTGTTGTTCGATCACTTAAAAGAAAATGCAACAATATGCAAAGATAATAATACAAACGAAGGATGTGATCCTTCCGTGGATTCCAAAACAAACCCGTGTGGAAAGAACACTAAGGCTGGTAGTGACAAAGTTATAAGTGTGAAACAAATAGCACAATACCTTAAACGGAAGGCGTACTACGAAGCAAATAAGCGTAGTGATGGTCTTTATAAATTGAAGGGAAAGGCACACGAAGGTTTATATAAACGTGGGGGTAAGGGAAAGGACTTCAAGGACAATT
>NS_L7_27_Contig7035
TATTACTACTATTATAATTACTATATATATATAAATATATATATAATACTTATATATATATTTCAACAAATACAATATCACAATTCTACCATATCACAATACTCCCATAACATACATACATACCCCTACCAAACCACTTACGCCACTTACCACGTATGCATGTATGACATAATGTAATGGGGGGAATTAACCAAAAATGGCGAGGCCATCAGGTAGTGCTGGTGGTGGGGGTGCTGCTGGTAGTAGTGGTGAGGAAGATGCCAAACATGTATTGGATGAATTTGGGAAACAAGTGCATGACGAAGTGAAAGGTGAAGCTCAAAAACGTAGTAAGGGTGAATTGGAAGGAGATTTGAACACAGCAAATGGTCGTAGTCCGGAATTAGCTGCCTTCTCAGTACCGTGCGGACTTATAAAAGAATATAATGAGCGTCTTAAGGGTGAAAGGTATCCGTGCAAACAAGATGAAAAAGGAAACTATGTAGACCGTTTTTCCGACAAAGAAGGAGCAGAATGTGCAACTAGTAAAATAAAAGATAGTAATAACTATCGTGGAGCCTGTGCTCCGTATAGACGATTATCGGTATGTGACAGGAATTTAGAACAGATACAACCTGATCAAGTTACAACTACTGATAATTTATTATTAGAGGTGTGTATGGCAGCCAAATACGAAGGCGAATCTTTAACAAGACAACATGGAGAACATGAACTAACTAATCGTGATACTAAATCTCAACTATGTACTGTGTTAGCACGCAGTTTTGCAGATATTGGAGATATTGTAAGAGGAAGAGATTTGTATCGTGGTGATAATAGGGAAAAAACAAAATTAGAAAATAAGTTGAAAGTTATTTTCGGGAAAATATATAAGGATTTGACAGAACCCGGGGTAAAAAAATACTACAAAAATGATGATAAAGGAACTAAAAATTATTATAAATTACGAGAAGATTGGTGGACGGCGAATCGCGCCACAATCTGGGAAGCATTAACATGTGACGCGCGAGATAATGCTAAATATTTTCGACAAACATGTGGTGGTGAAAAGAACCCAAGTCTGACTTCTAAACAATGCCGGTGTGACGACAACCAGGTCCCCACCTATTTTGACTACGTGCCGCAGTTTCTTCGCTGGTTCGAGGAATGGGCAGAAGACTTTTGTCGTAAACGAAAAAAAAAATTGAACGATGCGATACAAAAATGTCGTTATCCAAATAGTTCAGAAAAATATTGTGATCTTAATAGGCATGATTGCGTAAAAACCATTAGAGGAGATGACCGTTTTGTTGAAGGTGATGTTTGTAAAGATTGTCACTTTTCGTGCTCTCATTTTGTAAAATGGATAGATAAACAAAAAGTAGAATTCGACAAACAAAAAAAAAAATACACAAGCGAAATATCAGATGGTGATAGTGGTAGGCGTAGGAAAAGGACAAAACGGAGTAGTAGTAGTAGTAGTAGTTATGATAATGGGTATGAAAAAAA
>NS_L7_27_Contig7022
TTGGATTCTTTACCGTTTTTTATACAATGTGAAATTTTATGTTTAATTCTATTATAATCGTCAAAAAAAGTTTCTAGCCATCGTTTAAGAAATTCTTTGACTGTAATATGTTCATATTTTTCTTGCCCATTATTATTATTTGTTTTTTGCAGAGTGCATATATCTACACCACATACCTTACGACATTCCCATTTATTTTCTTTAATACCTTGAAAAATATGTGCTTCCTTACATTCATTTAAATCATCAAATCCCGCTGTACTCTCATCACTCACAAGTATATCAAGGTTTTTAGTAGAATTGCCTCCATTTCCAATTTTTTCTGCAGTAATATAATCATTTCCATTCTTTTTGCAATTGCACTCCACTTTTGTACCACCACCACCATTCTTGCATTTACCATTTTCACATTTAACTCTAAATTGAGAACATGGATCACAATGTTTTGTATGTTTAAATGTTTCATCTTGATCATCAAATTTTATTGGACCCTCTCCACTATTAGTTTTAGAACATGATGCTAACCTTTCTAAAAACTTTGCAGCTGTAGTGGACGTTGTTGTTAGTTTATCACAAACTTGTTTAGCATCCTTATTACTTTCCGTTTCGCATTTGTCTTTTTGTTTAGTAAATTCATTTTTTTGTTCCTCATATTGTGTTTTTTTGGTATTTATCCATTTTTTATAATATCTACAATGTTTGCCACAACTCGGACATTGTAAATCTGCAAAAAGACCTTTTTTTGATATATCTGTTAGTTCACAATCTTCCCCATCTCCACTACAACGTTCACCATTTTTGTAGCAATCTTTTTTAATTTGTTCCAACCGCCTCCTTCTCTCTCTACAAAAATTTTGACCCCATTCTTCAAGGTATCGGAAATAAGGGGGTCGTTTGATGAAGGAGTCAAGGGTGGTTTTTTCACCACTAGCTTGGGATTGGGTGGTTCTGGGACTGGTAGACATGGCACCATTTTGTTCTTCTTCTTCGAGTTTTGCTTTGTCGTATTGGTATTTCTCTATGGGATCATTGGAGGCGCCGTCTTTGAAAAGTGCATTTTTCACAGTATCATTCTTTTCTTTTGTTTTCGTATCATAACATAGAGCACATAACAT
>NS_L7_27_Contig7023
CGTAAGGATTACATGCATACAAACAGCTAATGCATTGCTTACCCATACGGTACTTACCAATCGCTCGTTTAGTTTTTTCGCAATCGTAGCCATTACGGCTACAATATCGTTCCTTACCACTTTTATCTTGTCCACGACAATATTTTTTAACTATATCAACATATTTCTTCTTTTTCCTACAAAAATCTTCAGCCCATTCCTCGAACCAGCGAAGATACTGTGGCACATAGTCAAAATATGTAGGAGGATCTCCACTGATACACGTACAATTGTTATGCGCTGAACTGTTTCCACCCGAACATGTTAGTCGAAAATATGAAGCATCTTCTGGCGCATCACATGTTAACGCTTTCCATACTTGTTGTCTATTTTCTTCCCACCAATCTTCTCTTAATTTGTAATAGTGTGGACCATCATGTTGGTAGCGAGTTTTTAGCGCCGCATTATCATTGTCCTTCGTCAAATCATCATATATATTCTTGAAAATTTCTTTCAAATTCTTTTCTAATTCATCTCTTCGGTTTTTTTCCTTTTTATTACCACTATATAGATCTTTGCCACGTACGATATCTCCTATATCTGCAAAACTGCGTGCCAAAACAGTACATAGTTGAGAACCCTCATTAGTTTCTTTATATTTATCATGATAACCTTTTAATGACGTCCCTTCATATTTGGCTGCCATGCACACATCCAACAATAAATTATGTGTCGTATTAATATTTTTAGGTTCTATCAGTTCTAAATTTCTGTCACATACATGCAGTCTTCTAAATGGAGCACATGCACCTTCATTATCACCTTTACTACCTCTTATTTTGTTCTTATCACATTCACCGCCACTTACTTCAGAAAAACGTTCTCTTGATCTTTTGTTACACGGATCAATTACAGTACTAGTAACATTAGTATGTATTTCATGATTAAGTTGGCATGGTTTTGAAGGTGTTCTTGTGTGATCTCTAAATGTTGCACTAGACAAATGTCCTAGCAACTTATTGTTACCATCTTTCAGAGCTGCATCACGCACTTTTTTCCGTACAGTTTCTCCAATTAAATCAAAAAGTTCCTTTGCATCATTGGCATCACTATAGTCACGTTCATCCTCCTTTTTACCACCACCACCCCCACCACTTTTCTGCACCATTTTGTTCGTGCACTACATTATGTCATGCATACGTGGTAAGTGGCGTAAGTGGTTTGGTTTGGTGTATGTATGTATGTATGTTATGGGAGTATAGTGATATGGTAGAATAATAATAATAGTATTGTGTTGGAATATATATATATAAGT
>NS_L7_27_Contig7021
AAATTTTCGGCATCATCTTCTGGGCCTCATGGGGGGTTTGGTTTTCCTCTTCAAGGGGTTCCTCATCGTCCTCAACGGGGGTGGAGTCAACACATTTTTTTTGTTCGCCACTATGTTTGGATTGACACTCAGTAATTTTTTTGCCAAGATTTTTAATCAAACATACAACCACATCTCTTTTTTTACCATTTTCCTTTTCTGAGCTCGCAGTTGCATTACATTGTTTTGACTTCTCGAAATCACTTATTTTTTCACGTCCTGTAGCTTTTATAACCTGAGTTTGAGGTATCAAGGTCTCCAAAAAATTAGTTAAAGTATTACCACCAGCATTATTTTTTGTATATTTTTGAATGTAAGTATCGTTTATTTTTTGCCATTCTTCCCTTTTTTCTTCTATCCATTTATCTACACATTCTTTTATACATTTCGATCCTTTACCATTTTCTATACATATGTTTAATTTTTTGTTAATTTTATTATAATCGTCAAAAAAGTTTTCTAACCATCGTTTAATCAGTTCTTTCATTATGATATATTTTTTACCACTTTCTTGCCCCTTCGTATCTTTTTTTTTCAGAGTACATACATGTACACCACAGAATTCACCACATGTCCATTCATCTTTTCTAAAACCTTTAAATATACCTGCACCTTTACAAACGTCTAATCCATCTTCAAATTTATGGTCAATGTTATCACTAACAGTCATAAAAACTCCTTCAGTAGAATTTATCATATTTGCAATTTCTGTTGCAGCAATAGGCGTTTTTCCATCGCACTTATTTCCTGTATCACCCTTGCAATTACCACTTTTACAATTTATTATAAATTCAGGACATGGAGCACAATAATTTTCATGTCCAAATGTTTTATCTTCATCCTTAAAATTTATTTCATCCTCTTGATTATCCTTTCCATTCTCCTTTTTACATGGTCCACTTTTTAACCTATTTAAAAAGTCTCCAGCTGTATCGCACGTTCCTTGTGTTCCACAAAATTCTTTATAATCATTATTATTACCTTCGGCATCCGTTTTTTGTTTAGTAAATGCATTTGATTGTTTATTAAATTCGTCCCTTTTTGTGTTTATCCACTTTTTATAAAATCT
>NS_L7_27_Contig7026
GCTTGTACATTCATAACCTACAACAATTCTACCTTTTTTATATATAGTTTTTGTGCAATCAAATCCATTACCACTACAATATTTATCTGTTTCATCACGACAATTTGTTTTAACATCTTCCAATTTTTTATTTTTTTTCCAACAAAAGTCTTCGGCCCATTCCTCGAACCAGCGAAGATACTGCGGCACATAGTCAAAATATGTGGGGACATCTCCAGAAATACATCGGCATTTGTTATTAGCTTGGGCTCCACTTTGTCCATCACTACATGTTGTCCGAAAATATGAAGCACCTCTTAGCTTGTTGTCGTCGTTGCACGTGATAGCTTCCCACACGGTGTGCCTATTCGCTGTCCACCAATCTTCTCGTAATTTAAAAAATTCTGGATCATCTTTGTAGCGAGCTTCTATCTCCCCATTCGTCACTTCACTATGTATTTTCTTGAAAATATCTTTCAAATTTTGTTGTAATTGTTTTTTTTCATTTCGATCTTTTTCATCATAACCGAGATACAGATCTCTTCCTCTGACAATATCTCCTATATCTGCAAAACTTCGTGCTAATACAGTACATAATTGAGATTTAGTATCAGGATTAGTTACTTGATGTTCTGTATAATGTGTTTTTATTGAGTCCCCTTCATAGTATGCTGCCATACACACCTCTGCCAACAATGTGTCAGTAGACGTCTTCGACGTTTTTCCCATTTTTTCCATTTTTTCCATATTTTTATCACATACATGCAATCGTCTATACGGAGCACATGCACCTTTATTATCATTCTTATTACTATCTTTTATTCTATTATATGTACATTGGCCACCAAGTGTATCCGAAAAACGTTTTACTTTTTCATGTTTTGCATTTTTTCCTGTTCCGCACGGATCACGGTTACCACCACCACCATTAACATGGTTATTATAATATTGTTTTACAAGGGTGCACGTTTCAATACTGCTAGCTGTTTCCGAACTATAACCATTTGCTTTATACAAATATCCTTTCAACGCCTCTTTATATGTTTCAGCATCATCCTTTTCCACTATTTCGTACACGTCTTTCCCAATTATATCGAAAAGATGCTTAGCATCCTTGGCATTTTTATACTTATCTGCATCCTCACCACTACTACCGCCAGCACCAACCTGACGACCTTGCGGCGCCATTTTCGTTATTGGTGCACTACATTATGTCATGTCATACAATTTTGTGGCGTGCATGGTTCGTGTGGGCGGTGGTG
>NS_L7_27_Contig7027
TATTGTTAAAGCATGAAAAAAAAATTGCCGAAACATGCAAAGAAACGCACAATGACAACAAGTGCCCCCCCAAAAAACCACCAAAACCCGCCGGAGGTGGTGCCGACCCCGGCCGCGCCGCCGACCCATCACCCGACACCCCACGTGAAGAAATCTCATCACGTGCCGAGGAATCCGAAGAAGAAGAAGATGACGACGAAGACGACGACGACTCCGAGGAGAAAGCCGAGGAGGAGGGGTCGGAGGACGAGGAGGTGAAAACAGAAGTCACGGAACAGGGGTCGGAACCACCGGCAAAGGAGTCGGGACCACAAGAAACACAACTACCAGACGCTTGCGGCATAGTAAAAATGGTATTTGAGGACGGCAGTACTCTCAAAGAGGCTTGCAAAACAAAATACGACGGAAAATATTATGGATGGAAATGTGTTCCTACCACAAGTGATAAAGGTAGTGACGCCAAACGTCAACGACATGCAGCACCTGGTGAACCCACTACATCTGGTGCCACTGGCAAAAGTGGTGGTGATAAGGACGGCGCCATATGTGTGCCACCCAGGAGGCGACGATTATACATACAGAAACTACACGATTGGGCGAGTGACGAGACGCAGTCGAAGTCACAAGAAACAAGTGATGGCCAAAAGACACCAAGTGAGAAACTGCGTGAGGCGTTTATTGAGTCTGCGGCAATAGAAACTTTTTTCTTATGGCATAGATACAAAAAAGAGTGGGAACAAAGGAAAAAGAAGGATACACAGGAGGATTTACTAGGCGGAGGGTTACCACAAATACAAACAGTATCACCATTAACACAAGGACTACGACCAGATAGATCATACCAACCGGGACCTGTTGGAGCACTAGGACAAGCGGGAATGGGACCACCTGGACCAATCTCCAACGGACTCTCTCCTGACTTCAGTAGTGCACAAGCCGTTCGCATGTCCTCCGGCGGGTCATTACAACTCCACGACAACTCCCTCAGCAGCCAACTTGGCGGCCGCCTCAAAGTACCTGGTAGTGAAAATGATGACTCCGACAACACACCACTTGATCCCAACGATACTAATAACCTATCTCGTGGTAAGATACCCCCCGATTTTTTGAGATTGATGTTTTATACTTTAGGGGATTATAGGGATATATTATTTAGTGGTGATAAAGGCGAGAAGAATGGTTACAGCGACATAATTAATGGTGATAAAGAAATAAAGGGAAGAGAAGAGAAAATACAAGAAAAGTTA
>NS_L7_27_Contig7024
TGTATCCCACCCAGGAGGCGACGATTATATGTCACACCACTAACGAAATTGACAGGTGATAACACGGCGGCGTCACAAGGTGACAAGTTACCACTAGACTCCACTTCGGCGGGAACTCCGTCGCGGGCACAAGACCCGCTCCTTACCGCCTTCGTGGAGTCCGCTGCTGTGGAGACGTTTTTTTTGTGGCATAAGTATAAAGTGGAGAAAAAAAAGGAAAAACAGGAACAAGCACAACTAGTTGTAAATACATCAACCGTCGAAGAACAACTTCAAAAGGAATTAGAAAATGGTACTATCCCTGAAGAGTTTAAACGTCAATTGTTCTATACATTTGGAGATTATAGAGATATAGTAGTACGTGGTGTTGCTGACGACAAAAACGGTGGCAACAACATAGTGGTTGATACGAGTGGTACTCAGGAGGAGAAGCAGGAAATGGAGAAAATACAAGAAAAAATAGACACAATTCTCAAACAAAGTGCTTCCAAAGCTGGTGGCCCCCAAAATAGTGTCAACCCCTCTCAACATAGTGATAATCCACGCGCCAACTGGTGGGAACAACATGGTAAAGATATATGGCATGGAATGATTTGCGCTTTAACCTATAAAGAGACAAGTGGTAGTGGCGAAAAGGGTGAAAAAACAACTATTACCCAGGATGGTACTCTGAAAGATGCACTTTTGGATACCGACGGCAAAAAGCCAAAACGTGACTACCAATACACAAGTGTCACACTTAAAGAAGATGATAGTGGAGAAAAAGCCGCCAATGTCCCGGCCAAAGAGGAGCCAACCAAATTAAAAAATTTTGTGGTACGCCCCCAATATTTTAGATATCTTGAAGAATGGGGAGAAACATTTTGTAGAGAGAGGAAGAAGCGGTTGGAGAAGATTAAAGACGATTGTAAGGTGGATGAAAAAGGTAAAAATTATTGTGATGGAGAGGGTTTTGAATGTATTCAAATCGTTAAAAATGAGGAAACAAATATTAAGACTTTCGATTATCCGAGTTGTGCCATATCTTGTAGAAATTATAAAAAATGGATAAACAAAAAAAGAACAGAATTCGAGAAACAAGAAAAAATATATGATACAGAACTTAATGATGCTAAAAGTAATAACGAATATAATGGACTTTCTGAAAGACTAAAAACGTTCTCTAAAGCTGGAGACTTTTTAGCATCATTAAAAGGACCAT
>NS_L7_27_Contig7025
TACTGTACTAGAAATGCGTGTTAGTGATAACAGTATAACGAAATTTGAAGGTGATTTAAAGAACCCATGTGAAAAGGCAGGTATCTTTGAAGGTATTAAAGAAAATAAATGGCAATGTCGTAAGGTATGTGGTGTAGATATATGTACTCTGGAAAAAAACAATAATGGGACAGTAGTTCATGAACATATCACAGTCAAAGAATTGATTAAACGATGGTTAGAAACTTTTTTTGAAGATTATAATAGAATTCAAAAAAAATTAAAGACATGTATTAAAAAGGGTGACGAAAACAAATGTATAAATGGGTGTGTAGAAAAATGGGTAGAAGAAAAAAGGGAAGAATGGAAAAATATAAAAGAACGCTACGTTGACAATTATGAAAAAGAAAACAAAGATGGTAATAATTTAAAGACTTTTTTGGAAACTTTGATACCTCAAATTAATCTCACAAATGATAAAGGAAAGGTTACAAAATTAAGTCAGTTAGATGGTTCAAATGGATGTAATTGCACTAAGAACTCAAAAAAGGAAAATGGTAATGAGGATGCGGTACAATGTTTGCTTAAAAATCTTGGAACAAAAATTGGCGAATGCCAATCCAAACATAGTGACGATACCCCATCACATTGTGGTGAAAACTTCACCCCCGTTGAATACGAAACCCTTGAAGAGGAAGAAAACCCAGTTACACAACCGAACATTTGTCCGACTCCAATACAACCACCACCAGAACCAGAGGTAGAAGACGATTGTAAAACAGACGATCCTCAACCAGACGTTAAAGAAGAAGAAGAAGAAAAAGAAGAAGAAAAAGAAGAAGCAGAGCAAACGGTACCAGTAAAACCCGAAAAAGCCATCGAACCCCCAGAGAAAAAAACCCCAACAAAACCACCAAAACCAAAACTACCGAAACCCCAACAACCCGGCGACGACCCATGGGAACCCCTGAAAAATGCAATGTTATCCAATACCATTATGTGGAGTATTGGAATCGGTTTTGCGGCTATCAGTTACTTTTTTATAAAGGTAAATGGAAGTATATATATGGGGATGTGTTTTTTTTATATGTATTTGTGCGGTGTGTTTGGATATATATATAAATATATATATGTTGATGTATATGTGTTTTCTGTATATGTATGTGTTCGTATGTTTGAATATATATTTGTGTATATGTATGTGTTTTATATATATTTTATATATATGTATTTATATTGA
>NS_L7_27_Contig7028
ACCCCCCGATTTTTTGAGATTAATGTTTTATACATTAGCAGACTACAAAGATATATTATACAGTGGTAGTAACGACACAAGTGACAGTGGTAACACAAATGGTAGTAACAACAACAATATTGTGTTTGAAGCTGGTGGTACTGACGAGGAGAAGGAGAAAATGAAAGAAATACAAAAGAAAATAAAACAAACTTTAGAAAGTGACAACAACAAAGAAACTCGTGGCCCCCAAAATAGTGGCACAACCCCCCAACAAACCTGGTGGAATGATAATGCAAAAGATATATGGAAAGGGATGATATGTGCTTTAACCTATAGAGATAGTGAGCAAAAGGGTGATGGCCGAAAACCAGAAAAGGTTGATGGTGTGAACTACCAGACACTTATCCAAAACAACGACTACAATAGTGTCACAATTAGTAGTGTTCCTAGTGGTGATACCAAATTGGAAAATTTTGTGTTACGCCCCCCCTACTTCCGATACCTGGAAGAATGGGGTGAAACATTTTGTAGAGAGAGGAAGAAAAGATTGGAGAAGATACAGGGGGATTGCACACAAGGTGGTGATGGTATAACAAAACAATATAGTGGGGATGGGGAGGATTGTCTTGACAATCTTTCTGAGGATGCAAATATTTTTTCGGATTTTGGTCGGAGTTGTGCGGATTCTTGTAGATCTTATAAAAAATGGATAGACATAAAAAAAACACAATATGAGAAACAAAAAGAAATATATAATGAACAAAAAGAAAACTGCAAAAAGGAAAGTAAGGGTGGTGATAATGGATTTTGTGGAAAACTAGAAAAAACGTGCGATACAGCTGCAGAATTTTTAAAAAGGTTAAAAAACGGACCGTGTAAAAATGAGAATGAGAATGGAAAGGATATATTAGATTTTAGTCAACCAAATCAAACATTTAAACAAGCACACAGTTGCGCTCCATGTTCTCAATTTAGAGTTAAATCAGAAAAGTGTAATTGCGGGAGTTCTGCTAAAGGAAATACGTGCAATGGTAAAAATAAAAATAGTATTGATGCAACAGATATTGAAAATGGAGGGAATTCTGCTGAAGATATAGGTATGCTTGTGAGTGATCACAGTCCAAATGGATTTAAACGACATTTAAAGGATTGTGAACATTCAAATATTTTTAAAGGTATTAGAAAAGATGAATGGAAATGTGTTAATATTTGTGGTTATGATGTATGTGGTCTTAAAATCGAAAATAAGAAAAACTATGATCAAATTATATTAATTAATG
>NS_L7_27_Contig7029
GCTAGTGGTGCAGAAAAGGACACTATCAAAAGCAAAAACACATATGAAACTGTGACATTTATTGGTGGTGGTCCTAGTAGTGGCATTTCATTATCTGATTTTGCAAAAAAACCTCAATTTATACGATGGTTTGAAGAATGGGCAGAAGAGTTTTGCCGTAAACAAAAACACAAATTGGAAATAATTAGGGTGGATTGTCGTGGGAAAGATGGTAATAGATACTGTGATGGCGATGGTTTTGACTGTAAAGAAATAGTTCCAAAAAACGAAGGAACTATTGTGACTTTCAATTGTCCAAGTTGTGCCAAATCTTGTAGATCTTACAAAAAATGGATAATCAGAAAAAAAGACGAATTCAATAAACACAAAAATAATTATGATAAGAGCATTATCAATGTTGATACAAATAATGATGATAACGGATTTTCTACAACAATAAAAAAAACGTACACTAAAGCTACAGACTTTTTAGAATCATTAAAAGGATCATGTTCTAATAAAAATAATGAAGACAGTACAATAGATTTTAAGGATACAAATAAAACATTTAAACATGCACAATATTGTTCTCCATGCTCTATAATTGGCGTTAAATGTATAAAATCTGATTGCAATGAGGTTAAAGTAAAGAGGTGCGAAAATAAAAAGATTGCTACAAATGATATTGAAAACATGAAAGAACCTCATGATGTACAAATCCTTGTCAGTGTTAACAGTGCAGTTGAATTTCCAGATGATTTGAAGGTTTGTAAAAATTCAAGTATCTTTGAAGGTCTTAGAGAAAATAAATGGACATGTGGCTATGTATGTGGTTATGATGTATGTAAACCGAAAAATGATAAAGGGGATATAAATGATAAAGAATATGTACCAATTAGAGTACTTTTTAAACGATGGATAGAAAATTTTTTAAAAGATTATAATAAAATTAAACATAAAATTTCACATTGTATAAATAATAATGAAGGACAAATATGTATAAATGAATGTAAAGAAAAATGTGAATGTGTTGGAAAATGGATAGAGAAGAAAAAGATAGAATGGCCAAAAATACGAGATCGTTATTTCAAACAATATAGTATTAAAGATTCACACAAATCATTTACAGTAAAAAGTTTTATGGAGAGCTTGCAACCTGAAAAGGAAGTTCAAAAAGCTAAAGGAAATGTTGAAAAATTAAATGATTTAGAGGAGCCAATTGGATGTACTGACACTGATACCTCAAAAAAGGGACAGCATGAATATAACGATGTCGTAGAATGTTTGCTTTATAAACTTCAAAAAAAAATTGATACATATAATACGCAAACTATTGAAGTAACTGATCCAAATAGTTGTGTTCTAAAACCCACAGAAGACGAAACTTACGACGAATCCCCCGAAGACGACGACACATCAACAACATCTGTAGTTCCGGAAATTTGTAAGGAT
>S_L6_19_Contig4751
GTATTGGTGACAAAATTGAAGAATACTTAAAGGAAAAATCCGATGATTCTAAAATAGACGAATTGTTGAAAGCTGATCCTAGTGAAGTGCAGTACTATAGAAGTGGAGGTGATGGAGATTACTTAAAAAATAATATTTGTAAAATTACTGTGAATCATTCAGATTCTGGAACAAATGATCCTTGTGATAGAATACCACCTCCTTATGATGATAATGACCAATGGAAATGTGACGAAAATTTATATAAAGCAAGTGAGAATAATAAAAATATATTTGTTCCTCCGAGAAGACAACGTATGTGCATTAAGAATTTAGAAAAATTAAATTTTGAAAAAATTAGGGATAAACATGCATTTTTGGCAGATGTATTACTTACAGCAAGAAATGAAGGAGAAAGAATAGTGCAGAATCATCCAGATACAAATAGTTCTAATGTTTGTGTTGCGTTAGAAAGAAGTTTTGCTGATCTTGCAGATATTATTAGAGGTAGAGATGGGAACAAGTGTGAAACAAAATCCACAAATAATGTTGAAGAACTAATAAAAAAATTCTTCGAAAAAAATTACAGATCAAATGAAGAATATAAAAGAAAATATCAAAATGATGATGAAAATTATAAGAAATTACGAGAAGATTGGTGGACAAAAAATAGACAAAAGGTGTGGGAAGTTATTACCTGTAGTGCCAGAAGTAACGATTTACTCATAAAACGTCGATGGACAACATCTGGAAAATCTAATGGAGACAATAAACTTGAATTGTTCCGCAAATGTGGCCATTATGAAGGAAAGGTTCCTACCTATTTAGATTATGTCCCTCAATTCTTAAGGTGGTTAACAGAATGGATAGCGGATTTATATAGAGAGAAGCAAAATCTGATCGATGACATGGAGAGGCACCGTGAAGAGTG
>NS_L7_17_Contig1604
GTAGGGGGTGTAAGAATAAGGATGGCGGTAAAGATTGTACGAACGTTGATAGTGTCTGTAAGCCTTGTGCAGAAGCTTGTACAACATATGGACAAAAAATAAAACCGTGGGAAGATCAATGGAATAAAATAAAAGCTAAATACAAAGAATTATACAGACAAGCAAAAACTGTTGCTGATAATCATGGTCCTACTGGTTTTGATGATGGCCGTCCCGACTATCAACAAGTGGTATATTTCTTCAAAGAATTACAAGAAAAATATAAAACCGCCACTAGAGGTAGTGCCACTAATTCCCCCTATGCTACCCCAGCCGGATACATCCACCAAGAGGCACGTACACGTGAATGCCTGGTACAAAATGTTTTTTGTAATAATAATGGCAACAAGGAGTATGCATTTAGCTTGGAGCCTCATGAGTATAAGGGTGCGTGTGAATGCAAACCACCACAACAAGAAAACCCCGGCCCCTCCGAAAACGACGACGACGACGAAGACGACGAAGATGGCGACGAATGTGTCGAAGAGAGCGAAAAAATTTCCAATAATCCATGTAGTGGCGAAAAAAGTGATAAAAAAAAATACGACGTGCTTGCGGGGAAGGTGGCGAAAGAGATGCAAAAAGAGGCACACAAGGAAATGGTAAGTCGTAGTGTTGTTGATAGTGGTAAGGGTGATAAGGGTGAGAGTAGTAGTGGTAAGAGTAGTTTGGAAGGAGATATATCCTTAGCAGAATTTAAAAATGGTGTTGAGGGAAAAAACCTTAATGGAGTTATTTGCAAGATTGACACAACGTATTCCAATGATAGTCGTGGATCTAAAGGTGGACCATGTACAGGTAAAAATCCAGAAAGATTTAAAATATTAGATAAATGGGATAGTGGGGGAAATGTAAGTTCCAAAGATGACGTGTTTTTACCTCCACGAAGAGAACATATGTGTACCTCGAATTTGGAATATTTAGAAATTAATAGGAGCCCACTTAAGAATAGTGATGGAAAGGTTGTTAATGGTTCCTTTTTGGGGGATGTCCTGCTCTCAGCAAATAAAGAAGCAGATTTCATAAAAAACAATTATACGAGATTAAATGGCCAAAATGACAAGGCGACTATATGTCGAGCAATAAAATATAGTTTTGCAGATATAGGTGATATAATCAAAGGAACAGATTTATGGGATCAAAATAAGGGAGAACAAAAAACACAACGTAATTTGGTGACAATATTTGGTAAAATTAAAGACGAACTTGGTACCAAATATGCCGGTGATGACCAAAGAACACCCCAATATAAACAACTAAGAGAAGATTGGTGGGAAGCAAATAGAGACCAAGTATGGGAAGCTATGCAGTGTCCATCAACAACACCGCCTGGTGGAAAAAACCCATGTAGTGATAAAGACACTGTCCCACTTGATGATTATGTCCCACAAAGGTTACGATGGATGACTGAGTGGGCCGAATGGTATTGTAAAATGCAATCAGAGGCATATAAGGAATTGGAGAAAAAGTGTAAGGAGTGTAAGACCAAAGGGGATTCATGTACGAAAGGAAGTGGTAACGTTTGCACAGAA
>NS_L7_19_Contig10595
GTCCGTTTCGTGGTTTAAAGAATGGGGCGAACAGTTTTGTATAGAACGATTACAATATGAACAAAATATACGTGAAGCTTGTACTATTAATGGTAAGAATGAAAAGAAATGTATTAATTCAAAAAGTGGTCAAGGAGATAAAATACAAGGAGCATGTAAAAGAAAATGTGAAAAATATAAAAAATATATTTCTGAAAAAAAACAAGAATGGGACAAACAAAAAACAAAATATGAAAATAAATATGTAGGAAAATCTGCGAGTGATTTATTGAAAGAAAATTATCCTGAATGTATATCAGCAAATTTTGATTTTATATTTAACGATAATATTGAATATAAAACATATTATCCATATGGAGATTATAACAGTATATGTTCGTGCGAACAAGTAAAATATTATGAATATATAAAGGATAAAGGACAAAATAATAAATCTCTTTGTCATGAAAAAGGTAATGATAGGACATGGAGTAAAAAATATATAAAAAAATTGGAAAATGGTCGATCATTAGAGGGGATATACGTCCCCCCAAGACGGCAACAATTATGTCTTTATGAACTATTTCCAATAATTATAAAAAACGAAGAAGGTATGGAAAATGTAAAAAAAGAATTATTGGAAACGTTAAAAATAGTTGCAGAGAGAGAAGCATATTATTTATGGAAACAGTATCATGCACATAATGATACAACTTATCTTGCACATAAGAAAGCATGTTGTGCTATTCGTGGAAGTTTTTATGATTTGGAAGATATTATTAAAGGCAACGATTTAG
>NS_L8_55_26673
ATGCCACGATATAAACCACGTATGCATGACATAATGTAGTGGTGGTGTTAAAATGGCGCCATCAGGTAGTCGTGGTGGTGGGAATGACTACAGTGATGCCAAGCATTTATTGGATAGCATTGGAGAAAACGTGTACAAAGAAGTGAAAAAGGATGCTGAAATATATAAAGGTGAATTGGAAGGAAAGTTGTCACTAGCAACATTTTCTAGTGGGGAATTAGCTGGCACCATTAAAACATGCAACCTTGTACAGGAATATTATAAGCATCCTAATGGTGGTGGTGGTAACGGTGATCCGTGCGAAACAGGAAAAAATGCAAAAAATGAACATGTAAAACGTTTTTCGGATACACTTGGTGGCCAATGCACTAATAGTAAAATACATGGTAATGATGATAGTACTGGTAAAGATTGTGGTGCTTGCGCACCATACCGACGTCTACATTTATGTCATCATAATTTGGAAAGTATCAGTAATTATAATAGTAATGCTAGACATAAATTGCTGGCAGAGGTGTGTATGGCAGCCAAATACGAAGGGGACTTAATAAAAACACATTATACACCACATCAAGAAACTTATTCTGATTCTGCTTCCCAATTATGTACCGTGTTGGCACGAAGTTTTGCAGATATTGGAGACATTGTCAGAGGAAGAGATTTATATAGTGGTAATAAACAAGAAAAAAAAAAAAGAGATGAATTAGATGAGAAGTTGAAAACAATTTTCGCGAAAATACATGAGGAAGTGACGAGAGGGAAGAATGAGGAGCTAAAAACACGCTACCAAGATGAAAATGGTGGAAATTATTATCAATTACGAGAAGATTGGTGGACTGCGAATCGGCACACCGTGTGGAAAGCCATCACTTGCAGCAAGGAGCTAAAGGATAATAGATATTTTCGAAAAACGTGTAGTGATACAAAAGGTGAATCTGTAGCTATTCACTACTGCCGGTGTAATAACGACAACCCAGATGACGACATGGTAAATATCGATCCTCCTACATATTTTGATTATGTGCCGCAGTTTCTTCGCTGGTTCGAGGAATGGGCAGAAGACTTTTGCAGGAAAAAAAATAAAAAAATAAAAGATGTTAAAACAAATTGTCGTGATGAAAGAGAAAAATATTGTAGTGGTAATGGCTACGATTGCACAAAAACCATATATAAAAAAGGTAAACTTGTTATAGGTAGTGAATGCACTAAATGTTCTGTTTGGTGTCGTCTGTATGAAAAATGGATAGATAACCAAAAACTAGAATTTCTAAAACAAAAACAAAAATACGAAACAGAAATATCAAATAGCGGTAGTTGTGGTGGGAGTGGTGGTGTTAAGGGTAGGGGTAGGAAAAAACGGAGTAGTAGTGGTAGTGATGGCAATAAGTATGATGGGTATGAAAAAAAATTTTATAAAGAACTGAAAGAAAAAAATAAATATGGAACTGTTAATGATTTTTTAGAATTATTAAATAAGGAAAAAGAATGTCAAAACATTGATGACAAAGGAGGAAAAATTGATTTTTCTGAAGATCTTAATGATACAAGTAATGAATATAAAGGAACGTTTTATCATTCGGAATATTGTAAACCGTGTCCCGACTGTGGGGTCAAACATAATGGTAGTGGATGGATACAGAAAAGTGGTGGTACATGCACGCG
>NS_L1_84_Contig3121
AAATACAATATTTACTACTATATCACTATACTCCCATAACATAACATAACATACCTACATACCCCTCCCAAACACCTACCACTCCACCGCCCACACTTACCACGTATGCATGACATAATGTAGTGCACGGACAACCAAAATGGCGGCAGCGGCCAAAGTTGGAGGTAGTCCACAGGATGATGATGCCAAACATATGTTTGATAGGATAGGGCAACAAGTGCATGACCTAGTGAAAAAGGATGCTGAAAATTATATTGGTGAATTGCATGGAACTTTGTCAAGCGCAACATTTAGAGGTGTCGCAAGTACACCTTCTGATCCATGCGGACTTGATTATAAATATCATACTGATGTAAAGAATAGTAGAGAAAAAGAGTATCCTTGTAGAAATGGAACAAAAGAGCGTTTTTTGAATACACAAGGAGCAGAATGTGATTATAGAAAAATAAGGGATAGTGATAAGAAAAATAATTCAGTAGGAGCATGTGCTCCACTCAGACGATTACATCTATGCGACAAAAATCTGG
>NS_L8_50_Contig7125
GTTTAAAAAATAAATCAAAAAAATGTGGAAACGAAAAATGTAAGGATGATTGTGGTTGTTTTGAAAGATGGGTTGCACAAAAAGAAAAGGAATGGAAGCCAATAAAAGAACATTTTGGCAAGCAAGAAGGTTTAGACAAGAAAGGAGAAATTGGCGAACAAAAAATGTTAAGCGGAGTAATGACCCCTGATTTTGTTCTTAAATATGTTTTGAAATTAGAATTTGAGAATAAAAATACTGAAGAAGATAAGGAAAATAATGTGAGTGCAGAGGAAATAGATCTCATTAACAAAATGTTGAAAGAGGATGAAAAGGAAGAAAATCAAGGAACAGCTAGTACCGATAGTCAAAAGAAGAATACAATTGATAAATTGCTCAATCACGAACAAAAAGAAGCCGAAAAATGCAAACAAAAACAGGAAGAATGCGAGAAAAAAAAACAACAAGCAAAAGAAAACCTTGGCCGCTCCGAAAACCAAGAACCACCACTACCTGGCGGACCACTGCCACCTCCTGGTAGTGGCCCCGATGACGTCGACTTCGAAGACGACGACGATGATGACGATGATGATGACGACCAAGGTGAAGAAGGTTCCGACGAAAACGAAGAGGATGGTAACCACGAGGATGTGGAAACGGCGTCGGAGGACACGGCAACAGAGACAACTACGACACAAATAAATGTGTGCGAAACGGTGGGAGATGCACTTAAGGTCGAAAATCTCAAAGAGGCTTGCAAAACAAAATACGACGGAAAATATTACGGTTGGAAATGTATACCAAGTGGAAAACCAGGTGATGCCACTAGCAATGATGATAGTAAGGGTGATCGTTCCCCACGTTCCAAACGTGACACCGATAGTCAAACACCTAGTCCCCCTAGTGGTACTAACCAGGGTTCCATATGTGTG
>NS_L7_32_Contig10787
ATTGAAGCAACAAAAGGCACACACACAAATGGAGAAAGGTGGCGGCGAAACTAAATTGAAGGGCGATGCAACAAGAGGGGAATACACAAAAAATGGTAAGCCAAGTAAGTTCAACGACATATGTGATATAAGTCTCCAACATTCCAATCGTAATAGAAGCCTCTCAAGTGGACCATGTGCAGGAAAAAATACAGGCAGGTTTGACATAGGAACGCCATGGTCTTATGGTGAGATGAAAAAAAAAAAACACACACCCTGAGGTATATATGCCACCACGAAGAGAACATATGTGTACCTCAAATTTGGAATATTTACAAACGACTGACAAACCACTTAATCAGAGTGATGTCAATCTTGTTAATAATTCTTTTTTGGGGGATGTTCTTTTATCAGCAAAATTTGAAGCACAAAAGATAATACAACTGTATAAAGAACATAAAAAAAAAGATGAACTAACTGACTCAAATGATCAGGCGACTGTATGTCGTGCTATACGTTATAGTTTTGCAGATATTGGTGATATAATTCGAGGAAGAGACATGTGGGAAAAAGAAAATGGTATGCAAAAACTACGAGGATATTTACAAACTATTTTTGGTAAAATTCAAGAGGAAGTTCCTGGAAAATATGATAAAGACCCAGATTATAAAGAATTAAGAGAAGATTGGTGGGAGGCTAATAGACATCAAGTGTGGAGAGCTATGAAATGTGCAATAAAAGAGGCCAGCATTCAAAATTGTAATGGTATCCCAATAGAAGATTATATTCCTCAAAGATTAAGATGGATGACCGAATGGGCCGAATGGTTTTGCAAAGAGCAGTCGAAGTTGTATGAGAAGATGGAGAAGGAGTGTGGGGCGTGTATGAATAAGAATAAGGAGGACGGTAAAGGTTGTATGCAAAACACTCAAGAATGTGAGAAGTGCACACAAGCTTGTAAAGACTATAATAGTAAAATAAAACCATGGGAAGAACAATGGAAAAAAATAAAAGAAAAATACGAAAAATTATACGAACAAGCCACAACAACTACAGATATTACTACTTCTAGTGGTACCAAAGATGAAAAAGATGTTGTTGATTTCTTGAAACAATTACTAGCACAAAATAGTGCTGCCGCACGTAATCGTGTTATACGTGATGCCGCACGTGTTCGTGTTATACGTGCTGCTGGTAGTCCCACTGAGATCACCGCCCTCACCCCGAACACCCCCTACAACACCGCTGCAGGGTACATCCACCATGAAGTACCACATATGGAATGCCAGGTACAAAAACATTTCTGTGAAAAACGTGGCGTCAAATCATCTAGAGCTGGTGACAAAGAAAACAAGGATAAATATGTCTTTAGGAGTAAACCCAATGACTATGATGATGCGTGTGCTTGCAGGCCACCATCAACGCCAGTAGACGTCTCCCGCGCTCTAAATCCCGCACGTGACACACCACCTGCCGGCCCCACTGCCGTCCCCTCACCCGACCAAGATGAAGACGAAGATGACGACGAAGACGAAAACGAATCCGAAGAGGAGGAAGACGAAGAAGATGACGAAGACGACGAAGAAGAAGAGGAGGAGGAAGACGACAAGGTGTGTGAAATGGTGAAAACACTTCTTGATAAATCAAATGGTGGAACATCTGGAATAAATGGTTGTAATCCAAAAGATCATCCACAAGGAACAACTTATCCTGGATGGGATTGTACAAACAAAAATGTGAAAACAGAACATAGTGGAGCATGTATTCCACCAAGAAGACAAAAATTTTGCACAACCGATTTAACACAAGAACGTAATTTAACAAAAAAAGAAGATATATTAACAAAATTTATAAACTGTGCATCAAAAGAAACACATTTTGCTTGG
>NS_L8_59_Contig3565
GAAGATAAATTAAAAAATGAATGCAGTAATTATAACTGTTCTTCCATTAAGAGTAAAAAGGACGATATTAAATCTAAATGTGTAAAAGCATGTATAAATTATAAAAATTTTGTAAAGGAATCAAATAAGCAATATGAAGATCAAAAGACGATATACGATGAAAAATATGAGAATAATATAAGTAAGGATGCTCCTGAGTTTTTGAAAGATAATTGTATTCATAAAAATTGTGACTGTATTTCTATAAAATTTAATCATAAAGATAATTGGGAAAAATCTTTTTTTGAGAGTTTAGATAGTTCCGATATTAAAAATAAGTGTGAATGTTTAAAACTTGAAGAAGAGTCAAATACTAGTGGACGATATATTTCTAAAGAAGACCCGCAGTATCATCCAGAATATAAAGGTGATGGAAAGGTTAATTATAAATATGAGAAAGGAAAACCAAAAGCTCTTCCTTCTATATACCCTTTGAACTGTGCTGAAAAGGTTGCCGACGAGTTACGAATGTATGCTGAAAATTCTTTAGATACTAATACTAAATTGAAGGCACAAGAATCACACGGTATATTTACAACTGAACAAAATAGTACGAATAACATTAGTTGCAAAATTCTAAATAATACTGCTAATGGACAAAAATATACTTGTGAAAATAATGAAAATACTTTCCATGATAAGGATGAATGGGATTGTAACAAAGGAACAAATAAATTATATGAAAATGATATTTGTTTACCTCCTAGAAGAAAACATATGTGTACAAAACAACTAGAAAATATCAAAACGGCATCAATTACAACTACGGATGATTTACTGAAAGAAGTGTTAATTACAGCTGTAAATGAAGGAAAACGTTTAAAAGAGCAATGGGAGAAAACAGAAAATGGAGCACATAAAAAAAAGAAACACTTTTTATGTGATGCTATGAAATATAGTTTTGCTGATTTAGCTGATATTATAAGAGGAACAGATATATGGAAAGGAAATAGAGAGCAACAAAAAATACAAGAAAGATTAGTAAAAAGCTTCAGAAATATATATGATAACTTAGAGAAGGACGAATATGAGAAATATAAGTATGGAACAAAATATCAAAATTTAAGATCAGCTTGGTGGAATGCAAATAGAAGGGAAATATGGAATGCTATGACATGTTCAGCACCAGGTGATTGCTTTTTTGTAAAAAGAGGAAAAGGAGAAGGAAGTGATGTGGAATTTTTAACTTTTTCAGATCATAAAAAATGTGGACATAATAAAGAACCACCTATTTATGATTATGTACCTCAAATACTTAGATGGATAACGGAATGGTCTGAACATTTTTGTGAATTGCAAGAAAAAAATTATTATCTTCTAAAAGAAAAATGTACGCATTATATACAAAAGGATTCCAAACCTATTGATGATCCAAATAATATAAAATGTAATACTTGTAAGACGAAATGTGAAGAATATAGTAATTTTATTAAGAAATGGAACTCTCAATATAATAATCTAGAAAAAAAATTTAAAGAATTATATGACGAGGCAAATAATACTAAAAGTTATGAAGAACTTTCCATAATTGGGAAGCCTTCACACAGAAACCACTATGAAGATGAAAACCTGATTAAGTTCTT
>NS_L7_29_Contig3267
ATTTGCAAAAACAGTGTCGTGGCAAGTATGGTGATGATGGTACGGAACGATATTGTAGCCGTAATGGATTTGATTGCGAAAAAACTAAACGAGCGATTGGTAAGTACCGTATGGGTAAGCAATGCATTAGCTGTTTGTTTGCATGTAATCCGTATGTTGATTGGATAAATAACCAAAAAGAACAATTTGACAAACAAAAAAAAAAATATGATAAAGAAATGCAAAAATATACAAACGGAGCAGTTGGTAGTGGTGATAGTAGTAGGAAAAAACGAAATACACATGGTGGTAGTAATGATAATGGGTATGAAAAAATTTTTTATGAAAAACTTAAAGGTGAATATAGTGGTGTTAATAGTTTTTTGGATTTATTAAGTAAAGAAAAAACATGCAAAAGTATTACTGAAACAAAAGAGGGAACAATTAATTTTGCTGAAAATCATGGTGATAAAAATAGTAATAATAAAGGAACATTTTATCGTTCAGAATATTGCCAACCCTGTCCTATTTGTGGAATGAAATGGACATATAAGGCTGGTAAGTGGAAATGGGAACACAAAAAAGATGGTCAATGCACACGTGGAAACCTCTATAGGCCTAACAGGGACGCAAAACCTACTGATATTAATTTCCTGTATAGTGGTGATCGACAAGTAGAAATTGAAACAAAATTAAAGAAATTTTGCCAAACACAAATTGGTAATGGTAGTGGTAACGGTGTTGTTGCTAGTGTTGCTAGTGTTAGTAATAGTAATAGTAAGGATTTGTATCAAGAATGGAAATGTTATGAAGGTAAAGATGTAGAGAAAGTTGGACAGGATGACGATGATGAAGAGGATATCGCGGATTATGAAAATGTAAAAAAATCAGGCGGATTATGTATATTGCAGAACACAAATAAAAAGAATCCAGAGGACCCTGATCAAATCCAAAAGACATTCAATCCTTTTTTTTACTATTGGGTGGTACATATGTTAAAAGATTC
>NS_L6_18_Contig6586
AAAAAAGCTGCAGATTATAGAAATTATTTGCAAGGGCATTTAAAGAACGCAATATTTGAGAAAGCTCCAGAGGGTCAACAAACCGAAAAAGATCCATGCCTACTTAATCATGAATATCATACTACTGTTACGGAAGGTCACAATAAGGAAAATCCTTGTGAAAAGAGGTCAAACGTTCGTTTTTCTTATACAGAAGGAGCAGAATGTGATAAGAGCAAAATAAAGGGTAATAAAGATAATAAAGATAAAGGAGGTAAGAGTGAAGGAGCATGTGCTCCATTTAGAAGGTTACATTTATGTGATCATAATTTGGAAAATATCAGTGATTTTGATCATATTAATAATCATACATTATTGGCAGATGTGTGTCTTGCAGCAAAATTTGAAGGAGATTCATTAGAAAAACATCGTGCACAATATCAATCAAAAAATGAAGATTTCAAAACCCATATATGTACTGAGTTGGCACGAAGTTTCGCAGATATAGGTGATATTATCAGAGGAAGAGATTTGTATCGTCGAGATAAAGGAAAAAGAGATAAATTAGAAGATAATTTGAAAGAGGTTTTTGGGAAAATACATGGAGGATTGATAAAGAACGGGAAGAATGGGGCGGAAGCACAAGAATATTACAAAAAAGATGATAAAGATCCAAATTTTTTTAAATTACGAGAAGATTGGTGGAACGCTAATCGCGCCACAGTATGGTATGCTATCACGTGCGGACATCCGGGTGGTACATATTTTAGAAAAACATGTGGTAAAAACGATAATTGGACTGGAGATAAGTGCCGATGTGCTGCCGGAACAGTTCCCACATATTTTGACTATGTGCCACAGTATCTTCGGTGGTTCGAGGAATGGGCAGAAGACTTTTGTAGAAAAAAGAAAAAATTCCTTGATATAGTTAAAACAAATTGTCGTGGTTTCTACGAGGGTAAGGAACGATATTGTGATCGTTATGGACTTGATTGCGAACGAACTATATATAAAAAAGGTTACTTTGTTATAGATAAAGGTTGCAATACGTGTTCTGTTTCGTGTGGTCTTTATGAAAGTTGG
>NS_L7_17_Contig4175
GAGAAACAAAAAAAGGCATATGTTGAACAAAAAAACAAATGCGTAAATGGACGTACGGGTGCTGAAGGTAATAACCATGGTAATGGATTTTGTGCAACACTAAATACATACTCTAAAGCTGGAGACTTTTTACAAAATTTAGCACCATGTAAAAATAATAATGAGAATGAGAATGGAGTGGGTAAAACAGATTTTGATGATGATAAAACATTTAAACCTGCAGAAAATTGTAATCCATGTCCTATACTTGGAGTTCAAAATACAGTCAAAGGTTGGAGAGATGTTGAACAAAAGAAGTGCAATGGAACAACCTTTATTACTTCAGAAAATTTTGATACAATGGCACAAAATGTTAAAGAATTTGTTATGCGTGTCAGTGATAGCAACACAACGGGATTTGAAGATTTAAACGATTGTGACGGTGCAGGTATATTTAAAGGTATTAAAAAAGATGTATGGAAATGTGGTGAATACTGTGGTGTAGATATATGCACTCTGAAAAAAAATAATAATGGGGAAGAAGGTGATGAAAAACCTATCATAATGAAAGAATTCCTTAAACGATGGTTAGAAAACTTTTTTGAAGATTATAATAGAATTAACAAAAAATTAAGGCCATGTATAGAAAATGGTAAAGAATGCACATGTCAAAATAAATGTGATAAAAAATGTAATTGTGTAGAAAAATGGATAGGAAAGAAAAGGACAGAATGGCATGAAATAAAAAAGGATTACCT
>NS_L7_44_Contig5723
GCGCTCACCTCTGTTATTCCCATCTTTTCCTTCACAAGGTTCACCATTAGGACGACTATCATTGGAATGAGTGGTATTAATTTCACATATTTTGCCTCCCTTCAAATCAATTCCCTTACCTTGACGGTTATATTCACCTTTTGATGCATCACCCTTCAACGCCTTTCTACCACCAGCACGATTACGCAATTGTTGCCTTGCCGCTCGGTACATATCTGCCGCTACATTCTTCACCATCGCACGGTGTCTAGTACCACTACATGGATTATCGCGAAGTTTTTCGACCTCTTCGACACATGTGTTGCCGTCTCCGTCTTCGTCTTCGTGAATATCTAAACAATCTTCTGCTTCTTCTAATTCGTGATCAAATAATACGTCAAGTGCATCAACATCATCTTTTGTACGATTTGGATTGTTTCGATTTTCTTTAATCATTTTCTTCATTTCTTGTATTGATTTTAAATCACCATAAGCTTTTTGAATATTTTCAAAATAATAGTATTCCAAAATATTTTCAAGAACA
>NS_L6_18_Contig7677
GAAACACCAAAAAGTTATAAAGAAGCTTGCAGTTGTACATTACCTTCTAAGAATCCATTGGATAATTGTCCTACCGATCAAAACAAAGATGTATGTAAGGAATTACAAACTTTTACCTTCTGCTCGAAGAATGATTATGATAATAATCCTGATAATTGGAACGCATACCTTGTTCTTAATAGTTCAGATGATAACAAAGGTGTATTGATTCCTCCAAGAAGAAGACATTTATGTACAAGACCTATCACTGCATATAATTATAGAAAAGGTGATAAAGAAATTTTAAAAAAAAAACTTCTTACTTCTGCTTTCAGTCAAGGACAATTGTTAGGTCAAAAATATAAAGCGGAAAAAGAGTTGTGCTTTGAGGCAATGAAATATAGTTATGCAGATTATTCTGATATAATTAAAGGAACTGATATGATGGACACTTCATTATCTGAAAAAATTAAAAAAATATTTGAAATATCAAATGAAGCAACCGAAGATCGTAAAACATGGTGGGAAAATAATAGAAGTCATGTATGGCACTCTATGTTATGTGG
>S_L8_56_Contig7181
GTTTATGACCAAGAAATAAATCTTTTCCTCTGATAATATCACCTATATCTGCAAAACTTCTTGCAAGGGCAATACATACTTCTGAAGATCCTCTATTTGGATGATTTTTAACAATAGATTCACCTTCATATTTTGCTGTGACCAAGATATTTCCTAACAAGTCGTTAGAATTTTTTGTATTCGCCACAGTTAGAGCTTCCAAGTTTTTATCACATATATGTCTTCTTCTCGGTGGCGCGCAGGCTCCAACATCATTCTTATTTTCATTACCTTTGATTATACCACTACCACATTCATATACTTGACCTTCATCAAAACGTTTTTGATTTCTTCCATCGCAAGGATCTCTATCCTTCACTTTGTCATGCAATAAGTTAGTATGCCATGTATGATCCAGATAACATGGAGTAGAATAACTATATTTCTGGAAACCAACTGTCTCTGTATGAGCACCACGAAATATAGCTTTCTTCAAATTTCCTTTCAAAGAATATCCATGTTTTTGTGCCTTATTTTCTGCCTGTTTCTTTATATGTTCGGCATAACGTTCCAAAACATTTCTGGCACTCTTGTGAGTTTCATTTCCAACAACATTTTTAGAAATACTTGATTCGTTTGCCC
>S_L8_56_Contig5962
CGTTCTTCATATCATTCACTTTTTCATTTAATATTTTGCAAACATATTCTCCCCATTCCTTCATCCATCTTAAACGTTGAGGTATATAATCATCAACAGGTGGATGGTCGTTATACCCACATTTATGTTGTGACAAAATTAAATTAGGAATTTCCCCATTTTCTAGTTTTTTAAAAAGCATAGAATCTTCTGGTGCATCACATGTCATTGCTTTCCAAACATATTCTCTATTAGCATCCCACCAGGCAAAACGAAAGGATTGTATATCGTGGTATTTATTTATTCCTTTATTTTCTGTTTTCCATTTTTTATATATGTTTTCAAAAATTGCTCTTAATTTCGTTTCAACTTCATTAGCACCAATTGGACCTTTATATATATCTGTACCTCTAATTATATCTGCTAAATCGGAAAAACTGTATTTCATAGCATCACATAGTTGGTTTCTTTTCTTAGGATTTTTTGTATAATCCCATGAGTCCTTTATATGTTTTCCTTCATATGCTGCTGTACGCAATAATTTTCTGAACAATATATCTAAAGTACTTTTTTTTGCCCCTAAATTTTCTAATGGATTTGTGCACATATATTTCCTTCTTGGAGGAATACATATATTTTCAGTGTCCACTCTATTTGTTCGTTCTTTACAGTCCCATTTGTCTATATGATCAAAAGGATTTTCATTATTTTTACATGCATTGTTTTGTTTAGAAATCTTTTCATTAATTT
>S_L8_56_Contig2600
ATGTATTTTCCCGAAAATTGTTTTCAAATTATTTTCTAATTGTTCTCTTTTTGTTTTTTCTTGTGTATTTCCATAAAATAGATCTCTTCCTCTAACGATATCACCTATATCTGCAAAACTTCGTGCTAATACGGTACATATATCCGTATTGGAATCATTATTCTGTTGTTTATATTCTGTATATTTTTCTACTAATGATGATCCTTCATATTGTGCTGCAAGACACACTTCTAACAACAAATTATCTTTAGTATTAATTTTTTCAGCTTTCATGTGCGATAAATGTTGGTCGCATAGATGTAATCGTCGAAACGGAGCGCAGGCGCCAACATCTTTACCATTACTATCATCATTACCATGTATTTTTTCATTGGTGCATTGACCTCCATATTTATCAGAAAAGCGAATGTCCCATCTATCTTTACAAGGATGCTCCCTACCATGACCATCCGTAACATTAGTATGCCATTGATAATCAAGTTGGCATAATTCGGCTTTTCCACGCTCGATGTTATAGCCTTCTCTAAATGTTGCACTAGACAAATGTCCTTGCAAAGCATTTCTATAATCTACAGCTTCCTTTTTCACTTCTTTGTGCACTCTTTTCCCTATGCTATCCAATAAATGTTTGGCACTTCGTTCATCAATAGGATCCTCCTGCGTACCAGCACTACCTGGCGGCCCCATTTTGGTTAATTCCCCCCATTACATTATGTCATGTCATACAATTTTGTGGCGTGCATGGTTCGTTTGGGGAGTGGTGTGGGGTGATTGTATGTATGTTATGGGACTATTGTGATATGATAGTATAATAATATTGTATTTGTTGAAATATATATATAAGTATTATATATATATTTATATATATATAT
>S_L8_56_Contig2603
AGGTTTTGTCGCCCAGTGTTTTATCCACGATTTCGCAAGGAGGTGTGGGACAGTCACATTTAGTTTCAAGGTGTTCAGTGTTGTAGGTTTTATGAGGGTTGGTCCAGTAATCATGAATTTTTTTTACTTTGTCCATACAATTACATGTATCATTGAAACATTCATCTTTCAAGTAGTCAGAAGCATCTTTGTTAGTATAATCTTTATATTCTGGTTCTTCCCCTCTTTTTTTATCCTCAAATTTTCCTTCTTGACTCTCATATTGTTTTTTTTTGTCTGTAATGTATTTTTTATATTCTTTACATGCGTTAGCACAATTACCACCATTTTTCTCCTTTTCACATCCCTCATAATCCTTAGCTTCCGTACACTTACTTTTCACCTCCTCTTCCTTTTTCTTCCTTTCCCGACAAAATTCATCACCCCATTCCGTAAACCATCTTAAAAACTGTGGGGTTTTTGCAAATTCCTCCAAGGTGGCTTTATCACCATTGAATTTGACAGTTTCGTAGTTGTAGTTTTTGACAAGTTCCTCTTTGCTGCCACCAAAATGTTCTAGTACACACAACATAACTTCCCATAACTCCTTGCTATGTTCTTTCCACCACTGATCGCGTGAGAGGTAACCAGGAGTTTTGCCATCAACATTTGGGGGGAAAATAGAATCAATTTGCTTTTTTAGTTCACTTTTTTCACCATGCTTTTCTGATATATCTGTTCCAAATAAAAAATCTCTAAAATCTCCAAAAGTATAGAACATTTGACGTTTAAATTCTTCAGGAATTCTTCCATCTTTTAATTGGTTTTGGAGGTTTGTAACAGTATTGTTATCATTTTTGTGTTTATACCATGAGAAGAATGTTTCTGCTACTGCAGATT
>NS_L8_54_110384
TAGAAAGAAAAAAAATCGAATTTACTGAACAGCAAAAGGCATATGAACAACAAAAAAAAAACTGCCCAACGCAAAGTAAGGCTACTGGACCTAATAATGTTGGTAATGGATTTTGTGGAACACTAGAAACAACGTGCAATAAAGCTGCAGCATTTTTACAAAAGTTAGCATCATGTTCTAAAAAGGATAGTGAGAGTGCACAGGGTAATAGAAAGGATATATTAGATTTTAGTCGACCAAATCAAACATTTAAGGAGGCACACAGTTGCGCTCCATGCTCTCAATTTAAAATAAATTGTAATAATAGTCATTGCAAGGTTGATCAAGTAAATACATGCAACAATAATAAGATTACTGCAGAAAATATTCAAAATAAGACAAATGGTAATGGAAACATAGAAATGCTTGTGAGTGATAACAGTACAACGGAATTTGCAGCTGATTTGGAGGAGGCTTGTAGAGGTGCAGGTATATTTACAGGTATTAAAGAAAATAAATGGAAATGTGATAAGGTATGTGGTTATAATGTATGTAAACCGGAAAACAGTAATGGGGAAAACGTCAGTGGAAAACCAATTATAACAATTACAGCATTGGTTACACATTGGGTACATAATTTTTTAGAAGATTATAATAAAATTAAAAAAAAATTAAAGCCATGTACGAAAAATGGCAAGGAATATCCTTGTATAAAAAAGTGTGTAGAACAATGGATAAAGCTGAAAAAGCAAGAATGGGAAAAAATAAAAAAGCATTACCTAAAACAAAATGAAGAGCTTCACAAAGAGATCAAATCCTTGTTTAGAAATTTTTTGGGTGCCTTGCAACCCCAAACTGATGTTGACAAAGCTATAAAACCTTGTAAAAGTTTAGATAAGTTCGAGAATTCAATTCATTGTAATGGAGCTGCGAGCTCAGGAAATGCTAAAGAAGATGAAAAAGAAGATATTGTTCTATGTTTGCTTACAAAGCTTGGTAAA
>S_L6_19_49996
ATTAGATTTTAGTCAACCAGATAATACATTTAAACAAGCACACAATTGTCGTCCATGTTCTAAATTTAAAATAGATTGTCAAAAAGCTAATTGTAAGAGTGCTGTAGGAGAGGAGTGCAATGGTAAAAATAAAACGATTACTGCAAATGATATTAAAAATGAAGGGAATTCTATTGGAAATGGACGGAATTCTGCTGAAGATATAGATATGCTTGTGAATGATAAAAATACAAAGCAATTTAAAGATGGTTTAGAGAATGCTTGTAAAGGTAAAGGTATCTTTGAAGGTATTAGAAAAGATGTGTGGACATGTGGTAACGTATGTGGTTATAATGTATGTAAACCGAAAAATGTTAATGGGCAAAACGGTGATGGGAATCAAATAATAATAATTAGAGCATTGTTTAAAGTTTGGTTAGAATATTTTCTACAGGATTATAATAAAATTACAACAAAATTAAAGCCATGTATGAATAATGGTGAAAAAACCATATGTATAAGAGATTGTAAAGACAAATGTGAATGTGTAGATGAATGGATAAAGTTGAAAAAGGATGAATGGAAAAACATAAAAGAACATTACCTAAAACAAAATGAACATGGTGACAAAAACCTGACATCCTTGGTTAAAAATTTTTTGGAGGGCTTGCAATCTCAAATTGATGTTACAATTAAGAAAGCTATACAACCTTGTCCAACTTTAGGTGATTTCGAGAATTCAATTCATTGTAATGGAGCTTCGAGCTCAGAAAATGGAAAACCTGAAAAAAAAGATGTTGTAGAATGTTTGCTTACAAAGCTTGAAACAAAAATAAAAACTTGTTTATCCCAAACTAGTGACGCAAACCTACTTAGTGGCGAAACCCAAAACCAAGCGTGTGATGATTCCTCCCCTAGTGGTGAAAAACACTCCACCCCCGTTGAAGACGATGAGGAAGACTTAACCCTTGAAGAAGAAAATACAGTGGAAGCACCAAAAATTTGTAAAGATGTGATAAAAGCACCAACAGAACCAGAGAAAGAAGACGGTTGTGAACCGGCACCAAAAGAACCGGCATCACCATCATCTAGTGAGAAACAAACCCCCAAACCCCCGGAACCAGTCAAACCAGCACCGGCGCCTCCATCAACCCCATCACGACCACCAACCACCCCAAAAGTGGAAGAAAATCCATTCAACCACCCCGCTGTTATACCCTCCCTTGTGACATCCACCCTCGCCTGGAGCGTTGGCATCGGTTTTGCTGCTTTCACTTATTTTTATCTAAAGGTATTATATATATATATGTATATATGTGGATGTATGTGGATGTATATGTATTTGTGGGGTGTGTTTGGATATATATATGTGGATGTATATGTGTTTTTGGATATATATATATGTGTATGTATATTTATGTATTTTATATATATTTTATATATATATATTTATATTGAAAATGAAAAAAATGAAAAAAAGAAATATAAAAAAAAAATTATTAAAA
>NS_L6_24_Contig7281
CCCCACATATTTTGACTACGTGCCGCAGTTTCTTCGCTGGTTCGAGGAATGGGCAGAAGATTTCTGTCGTAAAAAAAAAAAAAAAGTAGAAAATGTGAAAAAACAGTGTCGTGGAAAAGATAAAAATCATCAAGAACGATATTGTAGCCGTAATGGATTTGATTGCGAACAAACAGTTAACGCACGAGGTAAGCTGCGTATGGGTAAGCAATGCATTAGCTGTTTGTATGCATGTAATCCTTACGTTGAGTGGATAGAAAAACAAAAAGAACAATTTGACAAACAAAAACAAAAATATCCAATAGAAATACGAAAATATACAAACGAAGCATCACTTAGTAGAATGAGGCAAAAACGAGCTGCAACTACTAGTAATTATGAACGGTATGAAAAAAAATTTTATAACATACTTAAAAATAGTAGCTATAGTGATGTTAATAATTTTTTGGAAAAATTAAGTAAAGAAAATGTATGCACAGCTGTTAACGACGAAGAAGGAGGAACAATTGATTTTAAACAAGTTAATACTGGTAGTGCAAAAAAGGGTGATGATAGTAATAAAACATTTTATCGTTCAAAATATTGCCAACCATGTCCTCCATGCGGGGTCAAACGTGAACGTAATGATTGGAAAGAGAAAAATAATGATAATTGCAAGCGTGGAAACCTTTATACGACTAACAAGGACGCAGAAGCTACTCCTATTAATTTCCTATATAGTGGTGAAGGAGAAAAAGATATTGAAACAAAATTAGAGGCGTTTTGCCAAGCACAAGATCGTAGTGATGGTGGTGATGGAGGTACTGGCACTACTGGTAGTGGTAGTAACGAATTGTATCAAGAATGGAAATGTTATAAAGGTAAAGATGTACATAAAGTTGTACAGGATGACGACGTCGACGACGACGCCGACAACGACGACTATGTAGAAAGTGCAGGCGGATTATGTATATTGGAAAACAAAAAAAAAACGTCTGATAAGGAACCTGAGCAATTCCAAAAGACATACAATGATTTTTTTAATTTTTGGGTGGCACATGTGTTGAAAGATTCCATACATTGGAGAACAAAGAAAATTAAAGGATGTTTAAAAAAGGGTTCGAAAATAAAATGTAAAGATGGATGCAAAAATCCATGTAAATGTTTTGAAAGCTGGGTTGAAAAAAAAAAAGACGAATGGGACGCAATAAAAAAACATTTTAAAACGCAAGATTTTGGCAAT
>S_L8_68_Contig3144
CAAAAGTTAAGAGTGATTGCAACTTGGTAGATAAAACTATTATTCAAAAAGATGGTTTTAAGGAAATTGATAAAGAGGAACTGAAGAAAACATTTTCTTCTAACAATTATTCCTGCGAAAATGAAAACATAAAACGTTTTGAAATAGAACAGAAATGGATGTGTGGTAACATAAATAGGAAACATCTGAATATATGTTTACCTCCTAGAAGACAACATATTTGTATAAAAAGAATAAAAGAAATGTCAAGAAGAGATATTATTTCTACGGATGATTTATTAAAAGAAGTAATGGAAGCAGCAAAGGATGAAGGAATAGATATATTAAAAAAATTAAAGACAGAGAGATCAACACAGTTTTATAAAATTTGTGATGCTATGAAATACAGTTTTGCCGATATAGGTGATATTATAAAGGGAAAAGATATGTGGGATAATAATCACAATGAAGATGGTTTACAAGTGAGATTAAAAAATATATTCTGGAATATATATTCTAAATTGGAGTCAAAAGAAAAGAAAAAGTACGAAAACGACCTTGCATATTTTTATAAATT
>S_L8_68_Contig3147
CCTATATCCGCAAAACTTCGTGCTAGAGCTGTACAAACACTTGAACTACTGTTATGGCCTAACTGTCGATAGTTGTTTATTATTGATTGTCCATCATGTTTTGCTGAGAGTAACACATCTACCAATAAATTATGAGCACTATTAATTTTATCAGATTCTATACGTTCTAAATTTTGGTCACATAAATGTAATCTTCTAAATGGAGCACATGCTCCACCATACTTAGGATCATCATTACCCTTTATTCCGCTCCTGTAACAGTATGCTCCTTTTGTATCAGAAAATCGAACTGGTTGTCTACTAAAACACGGATGCTCCCTACCGCGACCACTGGTAACATTAGTATCATATGTATAATTAAGGGCGCATGAATCTTCTGTGTAAACTTTATCTCCATTAGAAAATATCACATTAGATAAACGTCCTTCCAAATCCTTACGATGTTGCACAGCTTCTGCTTTTGCTTGTTCTTGTATAATCGCTCCAAATTCTTCCAATACATCCCTGGCACCCTGGCCTCCACTACCTTGCGGCGCCATTTTTGTATGCTTCCCGATTACATTATGTCATAAATACATACATACATATACATATACATTGTTTTGATGCGTCTGTTATTAATTT
>S_L8_68_Contig3141
GGGGGCTCTATTTTTTTCTTTGGCTCTCCTAATCCTTTACATTTTCCTGATAATACTCCACCTCCAAAAGCTTGACCATCAGGAAAACCGCTACCACTTACACTCAATGCATTACATTCATCTGGAACACAATTGCACTTCCCTTTGACATCCTTAGGCTCATCATCCAACGATTCGGGCATACCATCATTACTACCATATGCTGACTGTTTTTGTTGTTTGGACCTATTTTCCATACAATTACAATCACCTTTTTCACATTTAAATTGTATTAATTGTGTGTGTAAATATTCATAGGCTTGTGTGCAGCTTGTGACGTCAGAAAGACTTTTATATTGATCCTTTTTTTTATCTTCATCATATTTTTTGCTTTGTTTTTCATATTGCTTTTTCCACGTTTCAATCCATGTTTTATATGCTTGGCATTCTTTTTTGCACGCGTTACATTTCTCTTTATCATTACACGTTTTATTACCCGTAGCATCACTAGTACCACTCTCACTAACACTACAGTCCTTACAGTTCCCCAACAACTTATCTAATTCTGCCTTCC
>S_L8_68_Contig3142
AAAAAAGGTAAATATGAAAGAGTCCAAGAATTTTTAAAAAAATTAGGTAAAGAAACGGCATGCCAAAATCAACTGCACGATGAAGGAATAAGGGGGCCTATGAATTTTGATAATAAAAATACTAGCGATATATTTTCTCATACGGAATATTGTCGAGCATGTCCGTGGTGTGGACTTAGTAAAAAGGAACCACCATGGAAAGCTAAAAGTGATGGAGAATGTGCAAAGAAGGAAGAAAAGAAGACGTACGAAGAAAAAAATATTACCGATATACCAATACTTACACCTGATACAACAAAAAGGAATATCGTAGAAAAATATAGAAATTTTTGTAATAGTAGTGATGGTAATAACGGTGGTCAAATTAACGAATGGCAATGTTATTATGATGAACATAAGCCTAGTGCTGAAAATGATAATTGTGTAGAAGGAAAATGGGACACGTTTACAAAGGATAAAAAAGTTATGTCCTATAATGCATTTTTTTGGAAGTGGGTTCATGATATGTTAATCGATTCTATACAATGGAGGGACGAACATAGTAGGTGTATAAA
>NS_L6_20_Contig4205
CGCTTCTTTACATTCGTCTAAGCCTGTTTCAAATTTATGGTCACTGTTATCACTCACATGCAAAACAACTTGTTGATCAGCTTTTATCTTTGTTTTAATATTATCTTTAGTAATAACCGCGTTATCTTTGCACGTCTTTTTAGTAACGTCACTCCAAACTGTGTTTGTATTTTGAACTCCAAGTATAGGACATGGATCACAAAGATTTGTATGTTCAAATGTTTCACCTTCATTAAATTTTATGTGACTGTTTCCTGTTTTATCCTCTCCACTCTCACTATCCTTTTTAGAACATGGTCCCTTTTTTAACCTATTTAAAAATTCTGCAGCCGTATCGCACTTTCCTCCTGTTCCACAAAATCCATTATCATTACTTTGAGCACAGTTACTTTCCTTTTCGCATTTTTTTTTTTGTTCACCATATGCCTTTTGTTGTTTATCATATTCGTCTTTTTTTCTTCCTATCCACCTTTTATACAATCCACAATGTCTGGCACAATCCGGACAATCGAAAGTAGTAATAGTTCCATCCGTTTTCGGAGGCTCTTTTTTGCACTCGAAACCATCTCCACTACATTTTGTTTTACGACCACCACCTTCATGTTCACCTAGACATTCATATTTTATGTCTTCCAATCTTTTCTTCCTCTCTTTACAAAAATTTTGACCCCATTCTTCAAGGTATCGGA
>NS_L8_50_Contig7006
CCCACAAATACATATACAGAAACACATATACATATATATATATCCAAACAAATACATATACACACAAAAAAACACATCCCCACATATACATATATATATATAATACCTTTAGATAAAAATATGTGAACGCAGCAAAACCGATGCCAACGCTCCAGGCGAGGGTGGAGGTCATCAGGGCGGTTTTAAGGGGGGGTAAAGGTGGTGATGGAGGCGCCGCAGGTTTGGGTAGGGCTTTGTCCTGTGGGGGTTTGGGTTCGTCGGATTGTTCGGGTTGTGCTGCTGGTGGTTCTGGTGGAGCGGGGGGGCCACTAGATCCAGGAGCACCATTTTCTACTTCTGCATTTTGTTCGGGTTGCTCTTTTTTTTCATCTTTTTTTTCATCACTATTATCTGCTGGTTTACAACCGTCTTTGTCTTCCTCTGGTTCTGTTGGTGTTTGTGGACAAATGTTCGGTGGATCCACTTTTTTATCATTTTCATAGTCTTCTTCCTCCTCATCCTCAGGTAAGTGGGGGGTTTGCGCTTGTGGATCGGTACATGTTTGGTGTTTCTGTTCACACTTTTTTTCTTTTTCTTCAAGCTTTTCAAGCAAACATACAACAAGATCTCTTTCGTCATCACCTTTTGTTTTTGAGCTATGAGCGCCATTAAAACCACACGACTTCTCGAACTGTTCTAAACCTTTACAAGGTTTTATAGCTTTGTTAATTGTAACAGGAATTTGAGATTGCAAGCCCTCCAAAAAATTTTTAACCAAAGATTTCATATCTTGTTCAACACCATTATATTGTTTGAAGTAACGTTTTCGTATTGTTTTCCATTCTTTTTTTTTTATATTTATCCATTTTCCAACACAATCACATTTTTTCCCACATTCCTTTATACATTTGGATCCATCACCTTTTTTCGTGCAATGTGAAATTTTGGCATTAATTTTATTATAATCTTCTAAAAAATATTCTACCCAACGTCTAACCAATGCTCTAATTTGTATAATGTGTTTACCATTATCTTTTTCCCAACTGACTGTTTCCCCATTGCCATTTTCCGGTTTACATACAACA
>NS_L8_65_Contig5558
TGGAAATACCTACGTTTTTTCGTTACCTGCACGAATGGGGTCAAAATTTTTGTAAAGAGAGGAAAAAGAGGTTAGAGAAGATAAAGGAGGAATGTCGTAGTGACAATCCAGGTAAACGACATTGTAGTGGTGATGGTCATATTTGTGACAAAACATATCTTAACCATAATAACATATTTGATGATTTACTTTGTTCGGGTTGTTATAAACAATGCAGAAATTATAAAAAATGGATAGATATAAAATTCGAAGAATTTAGGAAGCAAGAAAATAAATATGGAGAGGAACATAAAAAATTAACAAATGGTGATAATTGTAGTGGTAGTGGTGATTATAATACAAAATTTTGTCAACAAATAAAAAATAATTCTTTTGATAAATTTTTGAAAGAATTGAAACATTGCAAAAATGGTCAAACTGGTGGGGAAAAAAAGAGTAGTGATCAAAATAATATAATAGATTTTGAGAAACCTGAAACCACATTTGGCCCTTTAGAATATTGTAAAACGTGTCCTTTGAATGGAGTTAATTGTACTGTTACACGTGGTAAAAATGGTGAATGTACACCAGATAACGGAAATGGGAATACGTGGAAAAGTGTTTTTAATGCAATAAATAAAGAAAATGGAAAGAATACTACTACTATTAATGTCCATATGATTGATCGTAGGTGGCCGTTTATTGAAAAATATTTAAATAATTCAAAACCTTCAGAAGATTTATTTAATGCATCACGTTTATTTAAAGGTATAAGGAAACAAAAATGGGAATGTAGATATAAAGATAAAAAGACGGATGTGTGTCACCTTACTAATTTTAATAAAGTAATAGACCTTAATGATTATACTACATTTAAAGTATTTCTTGTATATTGGTTAGAAGATTTTTTATATGGTTATTATTTATTGAAAAAAAGAAAAATAATCGAAGAATGTAAAAAAAATGGAGGA
>NS_L7_19_Contig1521
GAAAAATACGAAAGCATTTATACATACCTCCAAGAAGAGAATATATGTGCCTAGATGATTTAAACACATTAGGGCGTTTTACAATTAATGATAGCACTGAATTACTAAAAAAGATTCAAGAAGCAGCAGAACATGAAGGAAATGATATTATAAGAAAATTATTAGAACAAAATTCATGTGATGAACATCGAATTTGTGATGCTATGAAATATAGTTTTGCTGATTTAGCAGATATTATAAGAGGAAGAGATTTATTGAATGAAAATAGAAAAGCAAAAGGGTTACAAACACGATTAGGAAACGCATTTGAAAATATATATAAAAACGTACATAAGAAGAAAGAAGAATATGGAAAAGAAATACCACATTATTATAAATTACGTTCTGATTGGTGGGATACTAATAGAAAGGATATTTGGAAAGCAATGACTTGTAATGCTCCTGATGCTGCTAAATTTCTTAAAAAGGATAAAAACTTTAGTTCAGGAAAGTTTCCATTTTATTCAAATGGCGTAATGAGTAATGATCCTAATTGTGGTTACAAATCAGAACCTCCTGATTATGATTATATTCCTCAACCTTTCCGTTGGATGCAAGAATGGAGTGAAAGTTTTTGCAAATTATTAAATAAAGAAATAGAACAATTCGAAAAAGAATGTAAAGACTGTAAGAATCATGGTATGTCATGTAAAGGTGATGTAACTGGAACAAAATGTGAAAGATGTAAAGAGCAATGTGAAAAATATAAAAAACTTATTCATAATTGGAAATTAGGATTCGATAAATATAAAGAAATATATAATGAAATATATAATAATAAGGAGAGCAAAATTAATTCAAATGAATATATTACAAAATTTTTAAAAAAACTCAAACGTGAATGTAAAGACCCTCAAACTGCTGATAAGTACCTTCATGAAGCAACTCAATGTACAAATTATGGATTTCTTGAAATTCACACAACCCATGAAAAATATGCTTTCAAAAATCCACCAAAAGGATATGAAGATGCATGTAAATGTGATCCTACAGATCTATTGCATGAATGCCCATTTGAAAATGGGAATGAAAATGCATGTAAAAGTATATCTACAGATAATATATGTAAAGAAAAAATTTTTAATGTTGACCTGGAGGACTGGAATAGTCGCGATATACCTGATTCAACAAGTAAGAATAACGGTGTATTAGTTCCTCCTAGAAGGAGACAATTGTGTCTTAGGAATATAAATTGGCATTTGAATAATATAAACAATAAAGCTGATTTCAGAAATAAATTTCTTCAATATGTCTACACTGAAGGAAAATTTGTGGGTGAAAAATATAAAAATGATAATAAAAACGCCCTGGATGCAATGCGTTATAGTTTTTATGATTATGGAGATATAATTAAAGGAACTGATCTTATAAGTACTACACTTATGGATAAATTGAAAACAAAATTAGACGAACTGCTTAGAGAAAATAATAGTAATGAACGTTCTCAGAATCGTGGAAAGTGGTGGACTGAAAATAGAACACGAGTTTGGAATGCTATGTTATGTGGATATAAATCACATAACGACAAAAACCAACAACTGGAGGAAAATTGGTGTCAGTTACCTACTGAAGAAAATACTCACCAATTTTTACGATGGTTTCAAGAATGGATCGAACATTTCTGTACTAAAAGAAATCAATTATATCAGAACTTAGAAAATCAATGTAAACATTTAGAATGTAACAAAAATGATGAAGGAACTGGTATGACAACTTGTAAAAGAGCTTGTCAAGAATATAGTAATTATATTTCCACGAAAAAACATGAATATGAGCTTCTAAATTATCAATATGAAAAGAATTTCATGATTAATCTTCAAAAAAAAAAAGCTCCAGAGTACTACAAAGATAAATGTAATAACAAATGTAATTGTTTCTCTGAATATTTTAAGGATGAAACAAGATGGAAAAATCCTTATGAATCATTCAACGAGCCTACATATAAAGATAAATGTGATTGCCAAAAAACTGTTCCTCCTCCACTTGTACCTCCACC
>S_L8_56_Contig7434
ATGGCTTGCAACGTGGAAAGAAAATTATAAAAAACAAAGCAAGAAATATTCTGATGATAAAAATCACAAGTTTGATGATACATCTGCTAAAGATGAAGTACGTGTTTCAACATATGCTTATGAATATTTAAACAAATCGTTGAAAAAACTTTGTGGTAATGGAAATTGTAAATGTATGGATGGTGAGTCCAAAGAAACAACCGGACAGCCTGATAACTCCCACGATTCCCATATGCCTGCATCATTAGATGATGAACCCGAAGAAGTCCAAGGTAAATGTAGTTGTACTCCACCACCACCACCAAAAAAGCCGGAAGCACCTCCACCTCAATCACCGAGACTTCCACCTAAAGGTCCAAGGGAAAGTAAGCATGATCATAGAGCACGATCAGAAGGTGGCCAACGCCCATTGCGACCTCCTCCTCCTCCTCCTCCTGCCCCACCAGCACCCGCTGTAGAAGGCCTCGGTCGCATTCTACGAGCAGCTGAGAAGCCCATCGAGGATGAACACGACGAAGCTTCCGACGACGAAGATGATGACGACGACGACGAAGAAGACGATGCCGAAGAGGAGGAGGACGAATCCGACGGCGTCCCCGAGGAAAACGTCGAGGAGCCGGAGGAAGAGGAAACGACACAAGACACTGTGGATGTTTGCGACACAGTGGCAGAAGCACTCGAGGGCGACTTAAGTGAAGCATGTAAACAAAAATATGGCGGAAACAACTCACGTTTAGGTTGGAAGTGCATACCAACCACTAAAACAACGGGTAGTGAAGCCACTGATGGTCGTAGTGGTCGTGGTAAACGTAGTCCTCCCGAACCACGTGGTAGTGAACCCACTGGCAAGAGTGATGGTAGTATTTGTGTGCCACCGCGAAGGCGACGATTATATGTGGGGAAATTAGAAGAGTGGGCAAACAATAGTGGTAGCGACACACAAGTTAGTGGTGGTAACACAGATGCCCTCCGTGATGCGTTTATTGAAAGTGCCGCGGTTGAGACGTTTTTCTTATGGGATAGATATAAAAAACAAAAGGAAAAGAAACCACAAGGTGTTGGAAACGTCGACGACGAAGAGAACCCCCAAACACAATTATCTCGTGGTGACATCCCCCCCGATTTCTTGCGTCAAATGTTTTATACACTAGGGGATTATAGGGATATATTATTTAGTGGTGGTACAAGTGACAGTGGTAGTAACACAACTCGTAAACAGACACCTAGTAGTAGTAATGACAACCTCAAAAATATTGTGCTTGAAGCGAGTAATGATAAAGAAAAAATGAAACAAATACTAGAGAAAATAAAAGAACATATAAATAATGGTTCCAAATCTGCTGTCACCCAACCTAGTGTCGAAAAAACCACACCAGAATCCTGGTGGCAAGCACATGGTCCCGATATCTGGAATGGAATGATATGTGCACTAACACATAAAACGGAAAAACCAGGAGATGTGGATGAAGATGTGAAAAGGGCACTTTTGGATAAAGACGGCAAACCTAAAAGTAACGGCAC
>S_L8_56_Contig7437
TAATGACACGCAAAAGATCAATAGTAGATTTGGTTTTTTTCTTTAGATAAAAATAAGTGAAAGCAGCAAAACCGATGCCAATACTCCACATGATGGTTGAAGATAACATGGCATTTTTCAGGGGGGTGCTTAGGGTTATTTCCCACGGTTTTGGTCCCACTGGTTTTGGTTGTCGTTTTCCTCGTACCACTTTTGGGGGTGATTGTTGTTTTGGTGAAGGGATTGGATCCACTGTGGGTGCTGCGCGTTCCTCTTCCGCTTTTTTTACGTCGACTTCGGTGTTGTCTTGTTTGGGTTCATGTTCTTTTTCTGCTGATTTTGGTTCCGCACTATCTTCTCCTCCAGATCCCGTTGGGGAAATGCCACCATTTTCTCCTTTACCTTCTTCATCTTCTTTGGGTCCACCATTTTCGGGTCCATGGTTAGGATTGACTGCATCACAAGTGCCTTCATCTACCACTGTTTCTTTTGTTGTTGGTATATCTCCACAAATTTGAGGGTGTATTACTGGGTTTTCCTCTTCAAAGGGTTCATCGTCTTCAACGAGGGGGGTGGAGGATTCTTTACACTGTGCTTGGGTTTGGTTTTCGCCACTAGTTGAGGATAAACAAGATGTTGCTCTTTCGCCAAGCTTTTCAATTAAACATAGAACAACATCCTTCTCATTACTATTTTCTGACTTCGCAGTGCATTGACATTTAAGTGATTTCACTAACTTCTCTAAACTGTCATGCTTTCCTTTATCAGTTACAACAGGAATTCTAGGTATCCAGGTCTCCAAAAAAGTTCTAAAGGACGATTCCATTTCCGTGCCGCCACTATTATATTGTTCAAGGAAAAGTTTTTTTATTTTTTCCCATTCTTCTCTTTTCTTAGTTATCCATTGTTGTACACATTTTTTGCATTTTTGTTCACAACCTTTTATACATGGAGATCCTTCACTAATATTCATACATGGCTTTAATTTTTTGTTAATTCTATTATAATCTTCAAAAAAATATTCTAACCATCGTTTAAACAGTGCTCTAATTTGTATAATGTATGTAGCATCATTTTGCCCATTAACGTTTACCGGTTTACATAGAACATAACCACATACATTACGACATGACCATTTATTTTCTTTAATACCTTCAAAAATATTTGCATTTTCACATTCGTTTAAATCATGAAATCCATTTGGATTGTTATCACTGACACGCATAACAACATCTTGAAGCGGTTGTACCCAAGATTCAAAATTTTCTGTAGTAATCGTTCCTCCATTGCACTTATGATTTGTACCACTACCACTCGTGCATTTACCATCTTGACATTTGATTTTAAATTGAGAGCATGGACCACAATTTGTTGCAGGTCTAAATGTTTGCTCTGGATTGTTAAAATCTAATTTATCCCTTCCATTACCCTCTCCACTATCTTTTTTACATGATCTTAACTTTTGTAAAAATTCTGTAGCTGTATGGCACGTTTTTTCTAGTGTTACACAAAATTGTTTAGAACTCTCACTTTGCGTTTGGCATTTTTCTTTTTGTTCCTTATATGCCTTTTCTTGTTTCTCAAACTCTTTTCCCTTTCTTTCTATCCATTTTCTGTACCATCTACAATGTTTGGCACAAGTCCTATATTCTAAATCCTTAAAAGTAGTAGAATCATCACCAAGCATGTCATCACAATCCTCCCCATCCCCACTACTATGTCTATTACCATCCTTCCCACGACAATCCTTTTCAATTATATCTAACTTATGTATTCGTTTTCGACAAAACTCATCTGCCCATTCTTCTAACCAACGAAAAAATGGGGGTCTTTTTTCAAAATCAGTCAATTTCGTACTATCACTATTGAAACCACCACTAAATGTGACAGTTTCATACGTGTTGTTCTTCTCGGTGGAGGTAAGTTTCTCGTACACACCTTCATTCTTAGTTGTTTTTTCGGTATCATAACTTAGAGCACATAACATTCCTTCCCAAATACGCCTTGCATTATTAGTCCACCATTTTTCACGTTCTTTGTCACCATTTTTTCCATTATCAGGTTTTTGGGTAACATTTATAAAAAACCTCTCTATATTACTTTTTACTTTCTCCATATCATTAGCACTATACACATCTTTCCCAAAGAATATATCTCTATAATCTCCTAATGTATAAAACATTTGACGTTTAAAATCTTCGGGGATAATACCACTTTCTAATTTCTTTTGGGGGTCTTCATCATCACCGTCGCCGTTTCCAACACTTTGTCTCTTCGTGTTTTCCGCTTTATACTTATGCCACAAAAAAAACGTCTCAACCGCGGCGGACTCCACGAAGGCTTTAAGCAAGTCGTCGTCGCGTGGGTTGGACGGCGACTGCTTGGCCGAAGTGGAGCCTTGTGGTGACTTATCACTTGGTGACGCTTCACTAACACTACTTGTTTTTAGTGCCTCACCACCATCCTCCTGTGTGGTACCACCACTAACTGCCTGTGGTTGTGTCACCTGTGTGTTACCCACCTTGTCACTTGCCCACTGTTCCAATTTCCCCACGTATAGTTTTCGCCTCCTGGGTGGCACACATATGGCGCCGTCCTTATCACCACTAGTGGGACCACTTGGTGCCACACACCTCCAACCGTAGTTTTTACCAGTAACATATTTGAGGGTACATGCGTCGGAAAATTTGCTTGGGTCATTAAATAGTGTTGCCACTATGTCACATGGCTTCTCCGCATTGTCTTGTGTCGTTTCCTCCGCCTCCGGCGCCGCCTCGACGTCCTTGTCGCCGCCTTCTTCTGAGGCGGCGTCTTCGTCTTCTTCTTCGTCTTCGTCATCATCGTCATCGTGGCCGTCATTACGTGATGGTGTGGTTTCTCCGGTTTCGGCGCGGCCGGGGGGTCCAACGGGTTGTGGTTGTGGACAGGGGTCTTGGTGTTTTCGTAGGCATTTGGTAGCTTCGTCTTCTTCGTGTTTTAGTAATTCAACAATTGTACTCTTCTGTCCAGTGCCGGGAACACCACCATGTTCTGCTGCATCATCATTCAACATTTTCCTAATGTGTTCTGTTTCCTTTGCATTCCCATAAGTACCCTCAATAATTTCCAAAAGTTCGTCTTTCTTCAAAAGACTATTAAGAACAAAATCATGGGTCATTCCTCCGCTAAACATTTGACTTGCGCTCTTTTCTCCTTCATTGTCAAAACCTCCTTGCTTGTAAAAATGGTCTTTTATTTGTGTCCATTCGGTTTTCTTTTCATTAACCCATTTTAAAAAACATTTACATTTTGTGTTACATCCACTTTTACATTTGTTGCCATTATCTTTATTTATACACTTACCATGTTCGTCTCTCCATTTAATAGAATCGATTAACATATCATGTACCCAATCCCAAAAAAAAGCATTATAGGAACTAAATGTTTTATCCTTTTCTTCCTGTTTTCCATTTTGTAGTACACAAAAATTAATGTCCTCCTTGTCACCATCCTTTTCATTTTTTTTTTTATAATAACATGTCCATTTTTCACACAAAGAAGGACCTTTATCACTATTATTAGTACCACCACAATAACCAGTCGTAGCATTATCACTATTATCACCACTAGTTGCAGTATCAGGTGCACCAGAAGTTACACCGTTTTTACCATTTACACTATCACAAAACTTTTTATATTTTCGGACTATATCTAACTGTTCTTTATCACCGGTAAGTATTGGTATCTCGGTGTTTACATAATCAGCGTATTTTTTACCTTCTCCACATTCACCATCACCTTTAGCTTCCCATTTCCCTTTTCCATTTTGTTCTTTGACTCCGCACCACGGACATGCTTTGCAATATTTTGACCGAGAAAATGTTTTTTCAGTATTTTCATTTTTGAAATCAATAGAATCTGCAGTTTCCTCTTTTACTTTAGGCAGCTTTTCGCATAATCCTTCTTTGTTTAATATATTTAAAAAATTTTTCACATCATTATAGTCTGTTTCTTTCAGTTTATTATAAAATTCTTTATCATATCCTTCATACGTTTCACTTTTTGTACTCCGTTTTTTCCTCTTAGAATTTGTTGTTCCGTTTGCTTTTTTTATTTCTTCATCATATTTTCTTTTTTGTTTGTCTAATTCCAGTTTTTGGTTATCTAACCATTTTACAAAAGGACTACATGCAACAGAACAGTCACGACAATCGCCTTCAACAAGTTTGTTATCTGCTCTAATTGTTTCTTTACAATTGTAGCCATTACCACTACAATATTTATCGTTACCACTATCTCCACGACATTTCTTTATAGCATTTTCTAATTTATGTTTTCGTTTACGACAAAAGTCTTCTGCCCATTCCTCGAACCACCGAAGATACTGCGGCACATAATCGAAATATGTGGGGACCTGGTCGCCGTTACACCGGCATTGTTTAGAAGTCAGACTCGGTTTCTTTTCATCACCACATGTTCCTCGAAAATATTGAGCATTATCTCGCGCATCACATGTCATGGCTTTCCATACGTCTTCTCTATTAAGTGCCCACCAATCTTCACGTAATTTTAAAAAATCTGGATCACTTCCGTAGCGTTTTTGTGCTCCCTCCTTAAGCTTTCTGTCCTTCTTCAATTCTTCATATATATCCCCGAAAATTGCTTTCAAATTTTGTTGTAATTGTTTTTTTTCATTTCGATCTTTTTCATCATAACCACGAAATAGATCCTTTCCTCGAATGATGTCTCCAATATCTGCAAAACTTCGTGCCAATTCGGTACATATTGTGGTATTGAAATCGGTATTTTCTGTTTGATATTTCACATAATCATCTCTTATAGACGTTCCTTCAAATTTTGCTGCCATGCACACTTCTGCGAGCAATTTATGTCTAGCATTACTATTATAATTACTGATACTTTCCAAATTTCTAACGCATACATGTAATCGTCTGAGTGGAGCGCAAGCTCCTTTACCACCACTACGCATCTTACTATCAGTGCATTGGCCACCAAGT
>S_L8_56_Contig7436
TCAGCTTCTGTTTTTCTAAAATAAGCATTTTCTGGTGCAACACAAGTCATGGCTTTCCATATCTCTTTTCTATTTGCATTCCACCAATCTGAGCGTAATTTATAAAAATATGCAAGGTCGTTTTCGTACTTTTTCTTTTCTTTTGACTCCAATTTAGAATATATATTCCAGAATATATTTTTTAATCTCACTTGTAAACCATCTTCATTGTGATTATTATCCCACATATCTTTTCCCCTTATAATATCACCTATATCGGCAAAACTGTATTTCATAGCATCACAAATTTTATAAAACTCTGTTGATCTCTCTGTCTTTAATTTTTTTAATATATCTATTCCTTCATCCTTTGCTGCTTCCATTACTTCTTTTAATAAATCATCCGTAGAAATAATATCTCTTCTTGACATTTCTTTTATTCTTTTTATACAAATATGTTGTCTTCTAGGAGGTAAACATATATTCAGATGTTTCCTATTTATGTTATTGCAGTTCCATGTTTGTTCTATTTCAAAACGTTTTATATTTTCTTTTTCGCAGGAATAATTGTTAGAAGGAAAATTTTTCTTCAGTTCATCTTCATTAATTTCCTTAAAACCACCTTTTTGAATAATAGTTTTATCTACCAATTTGCAATCACTGTTAAATTTTGAATCATCGCCTTTCAACTTATCATATATATCTTGTATATTTTTTTCATCAAATTCTTTCATCTTATAAGCAGCTTTTTCAATACAACTCATATGAGGTAATGTACTGTTTTTAGATTTAGTACCATATTTATTTTCTTCACTATTTCTATTAATATCAGTACTATCATTTTTAGGACACGGTCTTTTTTTAATATAATTTTTAATATTGAATATGTCCCCAAACGGACTTCCCTTATTTGAACTACCAGGTACAGGAGGACATTTACAAGCTTCTTTAGCATCCTTAGGATATTCCTCAAAAACATTATCGTTATTATCTCCGGATATATTGTTCGATATACAATCACATGTGTTTTTGCATTGCTCTTTCAAAAATTCATGAGCATCTTTGTTATCCTTATTTATGTTCTTGTATTTATCTTCATATACTTGTTTTTGATTTTTGTATTGATATTGTTTTTCTTTTATCCAGTTCTTATATTTTTTACATAATGTGTGACATTTTATTTTATCTTCAACCGATGCCTCATTACAATCTGCAAATTTACATGACTCTTCCATTTTCGCTACCTCTCTTTTTTTATAAATACAAAAATTTTCTGCCCATTCAGTAAACCATCGTGCAAATTGTTCTTCATTATCAGTATTTGGTAAGGTACATATATTATCATTCTCATTAATTGTTTTCTTTGTTTCCTCTTTGTAACCACATAACATAGCATTCCATACATCAGCTCTATATTTTTCCCAAAGTTTTTCACGTTTATTTTCATTTCCATAAGCAGAACTATCAGAAACTACAACACGTTCTATAATATTATTGATATGTTTATATTTATCATATAGTTTATATTTTGTTGTTCCTTTGATGAGGTCAGCATAATCAGCATAACTTCTTTTCATATTTTCAATTGCATGGTTTTGTAT
>S_L8_56_Contig7431
TAGACATCAAGTGTGGAGAGCTATGAAATGTCCTATAAAAGAATTTAATGATACATCGTTCACCACACAATCAAACGGTTACTGTGGATATAGTGATCATACACCATTGGATGATTATATCCCACAAAAATTAAGATGGATGACGGAATGGGCAGAATGGTACTGTAAAATGCAATCACAGGAGTATAAGGAGTTGAAAAATAAGTGTGGTGATTGTAAAAGTGGAAAATGTATGAATATTGATGGTAGTGCTGATCAGACATGTACGAATTGTACACAAGCTTGTACAGCATATAATACTAAAATACAAAAATGGAAAATTCAGTGGGATACAATATCAGATAAATACAAAAAATTATACGAACAAGCAAAAAATAACACTGGTGCTACTACTAGTGGTATTGATGATCCCAAAGATGAGAATGATGTGGTAGAATTTTTGTCAAAATTACACACACAAAATAGTGGTAACAGCATATATGAAAGTGCTGCAGGATATGTACATCAAGAAGCTAAATATATAGATTGTAAGATACAAACACAATTTTGTAAAAACAAAAATGGTGTCAAGCCACCTAATGGTGCAGAAGACGTCAATTATACCTTTAAGGATACGCCTAATGGGTATGATGTGGCATGTAAATGTGACGAGAATAAACAAAAGCCTCCAGAAACACCAAAAGAAGATGCGTGCAAAATAGTTAAAGAACTATTGAAGGATAAGAAAGCTACAGATGGTATAAAGGGATGCAATCAAAAATATAATCGTGGAAAAGACAAATACCCTGGATGGAATTGTGATTCTGAGATTGATAAAACACATAATGGAGCATGTATGCCTCCAAGAAGACAAAAACTATGCATATATTATTTTGGAAATACTTATGAAATACCAAATATAAAATCAGAAGAGGATTTAAGAGAAGCATTTATAAAATCTGCAGCAGGAGAAACTTTTCTCTCATGGCAAAAATACAAAACAGATAACAATAATGATGCAAATCTCCAAAAACAATTAGAAAGTGGGGAAATACCTGAGGATTTTAAACGTCAAATGTTCTATACATTTGGAGATTTAAGAGATTTTTTATTTGGAACAGATATATCAAAATTAAATAAACATACAGAAGCTCTTAAAGATAATCTACATAGAATTTTCAATGATCACGGCAAATCAGATGATAAAGGAAAACGTGAAACTTGGTGGGAAACAAATGGTCCAGAAATTTGGAAAGGAATGTTATGTGGTTTATCACACGCTTCTGGAAATACAGAGACAGTGCAAAAAACACTTACTACCAACCCCAACTACAAATACGAAACTGTGAAATTTAGTGGTGACAATACAACCACCTTGGAGAAATTTGCAGAAAGACCTCAATTTTTCAGATGGTTTATTGAATGGAGTGATGAATTTTGTCGGGAAAGGAAGAAGAAGGAAGAGGAGGTGGAAAGGGATTGTAAGGATG
>S_L8_56_Contig7430
GCAGCAAAACCGATGCCAATACTCCACATGATGGTAGAAGACATGAGGGCGGGTTTGAGGAGGGGGTGGTCGAACAAATTTTTTCCCACTATTTTTGGGGGTTCGGGTTTTTCCTCTTTTTTTTTGTCACGAGGTGGAGCCGCAGGGGGAGATGCAGGTCCTGGTTCTTTTTCTTTAGGTTTTTCTTCTTCTTTTTCTTCTTCTTCCTCTTTAACGTCTGGTGTACATCCGCCTTTTTCCTCTTGTTGTTCTGGTTGTGTTGGCGGACAAATGTTCGGCGCTTTCACTTGGTTTTCATTTTCTTCAAGGGGTTCGTCGTCATCTTCAAGGGGGGTGGGAGGTGTGGTACAGTCGTTGCCATTATGTTGGGATGTACACTCACTAATTTTTTTGCCAAGATTTTCAAGCTTATCAAGCATACAATCTATAACATAACTTTTGTTACCATCTTTTTTTTGTGAGATCTCAGCGTCATTAAGACCACACGACCTCTTGAAGTCGTCAAAAGTTTTACAAGGTTTCATAGCGTTTTTAAATTCAGGTCGTTCCTTAAATTCCTCCAAAAACGTCCTCACTGAATAAGAATTATCTGAACTTTTATTTCCATATTGTTGAAGGTAAAGGCTTTTTAGATTTGTCCATTCTGTCCTTTTCTTTTCTATCCATTCATTTACACATTTATGTTTTTTTTCACATTTATTTTCACATTTGGATACCTCACCATTATTCCTACATGGATTTAATTTTCGTCTAATTTTATTATAATCGTCTAAAAAATTTTGTACCCAATGTGCAACCAAACCTCTAATTGTTATAATTTGATCTTTGTTTTCCCCATTATCGCTTTTCAGACCACATACATCTAAACCACATACATTACCACATTTCCATTCTTCTTTTCTAATACCTTTAAAAATGTCTGCATCTTCACATTCTTTTAAAACATCTTTAAATACATTTTTATTGTTATCACTGACACGCATATCTACTGAGTCAGTAGATTTTCTCATTTGTTCAATATTATCTTTTGTAATAGGCGTTCTTCCATTGCACTCCACTTTTGTACCACCACCACCATTCTTGCATTTACCATTTTCACATTTAACTCTAAATTCAGAACATGGTTTACAATTTGTTGCAGGTCTAAATGTTTCCTCTGGTTTCTTAAAATCTATTTTATCCTCTCCATTACCCTCTCCATTATCATTTTTACATGATGCTAACTTTTGTAAAAATTCTGCAGCGTCAGTGCACGTATTTAGTGCTTCACAAAATTGTTTAGCATTCTCACTTTGCGTTTGGCAGTTTTTTTTTTGTTCATTATATGCATTTAGTTGTTCATCATATTCTTTTCCCTTTCTTTCTATCCACATTTTATAAAATCCACAATATTTGGCACAACCTGGACAATCTAAACCAGTAATAGTTCCATTCTCATTTTCAACGATTTGAGTACATTTAAAA
>S_L8_56_Contig7432
TAGGACGTTTTTTGAACGATTCTATGTATTGGAGAGGAAAAGTTAACAGTTGTATAAATAAATCTAAACGTGAGAAATGTGAAGAAGAATGTAAAAAAGAATGTGAATGTTTTTTAAAATGGGTTGTACAAAAAGGAAAGGAATGGGATGAAATCAAAGTACATTTTGGTAAGCAAGATTTTGGCAGTGAAGGAGCATTTCTTGGACCAGGAATGAATTCTCCTGATTTTGTTCTTGAAAATGTTTTGAAATTAGAGGATCTTTTCGAAAATATTAAATCGGGTTATGGGGATGTAAAGGAATTAAAAGGAATTAACAAAATATTGGATGAGGAAAAACAAAAAAATAAAGAAGAAGAAGCAGATGGTGAAACCGACAATCAAAAGAAGAATACAATTGATAAATTACTAAAACATGAAGGAGACGATGCCAGCAAATGCAAACAAGACTGTGAACAACGAAAAGCACCCGAAGGTCCCGGTCGTTCCGCCGCCCGCTCACCCGACCAAGAGCCACCAAAAGATGAGGAGTCAGGTGATGAAGACGACGAAGACGATGAAGACGACGACGAAGACGAAGACGCAGGCGACGGCCCCGATGGCGGTGACGAGGCGGAGGAGGAGGAAGAGGAAGAAGACACACAACCGGAAGAGCAAACGCCAAAGGAGGCAACACAACCAAAAGACAATGTCGAAGTTTGTAAAATAGTGGAACAAGCACTTAAAACCAGTCTTACTGACGCTTGTACCCTCAAATATGTTACTGGTAAAAACTACGGATGGAAATGTGTTCCTACCACTAGTGATGATGTAAAAACCACCCCACCTAGTAATAGTGGTAGTATTTGTGTGCCACCCAGGAGACGACGATTATATGTGGGGAAATTGGAACAGTGGGCAAAAACTAGTGGTAACGACACAGTAGTTATTGGTCAGGCACAGACACCACCAGGTGAAGCATCGCCAACAAGTGCAGAACAGCCAGACCCCAAAGTGGAACTACTCAAAGCATTTGTTGAGTCTGCAGCGGTTGAAACTTTTTTCTTATGGCATAAGTATAAAGCGGAAAACACGAAGAGACAAGGTGTTGGAAACGGCGACGGTGACTCTAATGACCCCGAAAAAATGTTACAAAGTGGTACAATCCCCCCCGATTTTTTGAGATTAATGTTTTATACATTAGCAGACTACAAAGACATATTTGAGGGGAAGAGTATAGAGGTTGGTGACGAGAAGGAGAAGGAGAAAATGCAAGAAATACAAAAGAAAATACAAGAACATATAAATAGTGGTACCACAACTAGCACACCTGGTCCCCAAAAAAGTGTCAATGACCCTCAAACCTGGTGGCAAGCACATGGTCCCGATATCTGGAATGGAATGATATGTGCATTAACATATAAAGAAAATGGTAGTGGTGGCGACGGAAAAACCATAACTATTACGCAGGATCCAACTGTAAAAAGTGCACTTTTGGATGACAACACCAAAAAACCAAAAAACGGCAACGACTACGAAACTGTCAAACTCGACGAAAATATTGGTACAGACGGTCCCAGAGGCCAAGACGACTCCCCCTCACCCGCTAGTGAAAACACCCCCACCCTCCTCTCCAACTTCGTCAAACGCCCCCCCTACTTCCGATACCTTGAAGAATGGGGTGAAAATTTTTGTAAAAAACGAACAGAGATGTTGGGGAAGATACAGGGGGATTGCACACAAGGTGGTGATAAACAATATAGTGGGGATGGGGAATATTGTGACAAGGTTCATGAGGATCCTACTACACTTCCGGATTTAGGTTACAGTTGTCCCAAATCTTGTAGATTTTACAAAAAATGGATAGAAAGAAAAAAAATCGAATTTACTAAACAATATAATGCATATGATGGACAAAAAAAAAAATACGAAGAGGAAAGAACGGGTGCTGAAGGTAATAATGGAGTTTGTGGATCAGTAACAATGTGCGATACAGCTAAAGAATTTTTACAGAAGTTAGGATCATGTAAAAATAATGAGGATGGAAACAATAAACCAATTTTTGAGAATACAGAGCAAACATTTAAACATACAAAACATTGTGATCCATGTTTTCAATTTAAAATAGATTGTCAAAAAGCTAATTGTACTCGTGCTGGTACAAATGATATGTGCAATGGTAAAATTAAAACTATTACTGCAGAAACGTTTGTAAATGAGGGGGATTCTATTGGAAATGTAGGTATGCTTGTGAGTGATAAGAATGGAGGTGGATTTGATGGTGATTTAAAGGAGGCTTGTAAAGGTAAAGGTATCTTTGAAGGTATTAGAAAAGATGAATGGAAATGTGGTAAGGTATGTGGTTATGTTGTATGTAAACTGGAAAACGTTAATGGGAAACAAAATCAAAACCAAATTTTATTATTCAATGCATTGCTTAAACGTTGGGTAGAATATTTTTTAGAAGATTATAAGAAAATTAAACATAAAATTTCACATTGTACCAATAATAATGAACAATCTCCATGTATAAATGCATGTCAAAAAAAATGTGAATGTGTATCTAAATGGGTAGATCAAAAGAAAAAGGAGTGGGGAGATATA
>NS_L1_84_30494
ATTCATACATCAAAATGACTAACGATAACACCTCTTCCCTCGAGGAATTTTCTTCTAGGCCACAATTTTTGAGATGGTTTATTGAATGGAGTGATGATTTTTGTAAAAAACGGAAGGAACAGTTACAGATTTTACAAGATGCGTGTAAGGAGTATGAATGTAATAACGGGAATAATGAGGAGCAAAAAAAGAAATGTGCAGATGCGTGCAAAAAATATCAAGAATGGCTTCAAGGTTGGAAAGACCAATATGAACAACAAAATGCAAAATTTGATAAAGATAAAAAAGAAAAAAAGTTTGAGAATACTTCTGCTCAAGAAGATGTAGAAGATGCATCCAGTGCTCGTGATTATTTATATGAACAATTAGGAAAACTTTGTAAAAACGATGATTGTAAGTGTATGGAAAATTCCTCTACACAAGATGAAGAAATAGAATTATCTGGGATAAACGATTTACCTGAAGATTTGGATTATCCTCCTAAAGAAAATAAAAAAGAATGTGAGTGTGCAATACCCCCTGAACCTATGAGTTGTGTAGAGAGAACGGCACAACAATTAAGAAAAATTGCAGAGAAAAATATAGAAACTAAATTAAAAGAAAATGGTAATACATACAATGGTAATTGCAAAAAGGTCACTAAAGAAACATACAAAGAGACAAAAGAGGGAACATGTAACTTTAAGGATACAGTATGGTCCGAATGTAAACTAACGAATGACCAGTGTGAAAGTACAGGAAAAGAACGTTTTAAAATAGAGGAAGAATGGAAATGTGATGGACACACAGCTGATGGAAAAAACAAATTATGTATTCCTCCAAGAAGAAAAGATATGTGTTTGAACAAATTGAAAAATATAGTTTCTACAAATATTAGTAATAATAATACATTACTTGAAAAAATCCAATATGTAGCACAAAATGAAGGAGATGATATAATATATAAATTATTATCAAAATATCCGTGTAATGAAAGTGTAATATGTGATGCTATGAAATACAGTTTTGCCGATATAGGTGATATTATTAGAGGAAGAAGTAAAATTAAC
>S_L7_42_Contig6251
GTCAATACATCTATTACCATAACGTAACTTACCTCGTGCGTTAACTGTTTGTTCGCAATCGCAGCCATTACGACTACAATATCGATCCGCCTCCTGGTACTTGCCACGACACTGTTTTTGCAAATTTTCTACTTTTTTTTTTTTTTTCCTACAAAAGTCTTCTGCCCATTCCTCAAACCATCTTAAATATTGTGGCACATAGTCGAAATAGGTTGGGGGATCGGCATTTGAGCCGTCACACCGGCATTTGTCATGAGCTTGAGATGGACTTGTACTATCACCGCACGTTGCTCGAAAATATGAAGCACCTGTTAGCTTCTTGTCGTCGTTGCACGTGATGGCTTCCCATACTTTGGCGCGGTTCGCGTTCCACCAATCTTCTCGTAATTGATAATAATTTTTCTCGCGATCATCTTCATCTTTTTTGTAGCGTTCTTCTGCGCCTTTCTTCCCATTCTTCGTCACGTCCTCATGTATTTTCCCGAAAATTGTTTTTAAATTATCGTCTAATTGTTTTCTTTTTTCTTTTTCTTCATCATTACCACGAAATATATCTCTTCCTCTAACGATATCACCTATATCTGCAAAACTTCGTGCCAGCATAGTACATATTTGAGAAGGAGAATCACCATATTTGTGTTGATATGGTGTATAATGTGTTTTTATTGAGTCCCCTTCATATTTGGCTGCCATACACACCTCTAACAATAAATCATTTTTAGCTTTCGAACTATCCTTACTATTCATATTTTGAAAATTTTTGTTACATAAATTTAATCGTCGAAAGGGCGCGCAAGCGTCACCATTACTATCACTATCTTTTATTTTTTTCTTATCACATTGTGCTCCTCGTTTATCAGAAAAACGCTTTACATCTCCGCTTTTTCTGCACGGATATCTTTCACTGTTACCACCAATAAGGTTCTCACGTTTTTCTTTTATAAGGTCGCATGGTTTATCGGTGCTAACTGTTTCCCCACCCAAAATTGTTGTACTAGTTAAGAATCCTTTCAAATCACTCCCACCACGTTCTTTAGCTTCACTTTTCACTTCTTCGTGCACGTCTTTCCCAATTATATCGAAAAGATGCTTAGCATCCTGGGCATTTTTATACTTATCCGCACCACTACTGCCACCGCCACTACCTCCCCCCATAGTGCCGACAACATGATGTTATACAATTTGGTGGGGTTTGATGGTTTGGTGGTTTAGTGTTTGCA
>S_L8_56_Contig6067
CAAATGTTTCTTCATCTTTAGTAAAATCAACATGATCTGCTTTTTCCGTTCCTACTTCAGGGTGACCTTCACATATTTGTTCTTTACTTAATTTTTCTAAAAAGTCTTTGACATCTTTATACTGAGCTTGTTTCAGTTTTTTATAAAAATCATCTACATATAAGTTATTAATAGTTGTTTTTCCAATTGTTATTGTTGTTTTTGTTTGATCCTTTTTCTGTATTTCTTCAGCATATTTTCTTTTTTGTTTTTCAAATTCTTTTTGTTTGTTCTCTATCCAGTCCACAAAAGGAGTGCATACAACAGAACATTTGGTACATTCGGTATCCGAGACAAGAATGTTTTTTCCTCTAATGGTTCGTGTGCAATCGTAGCCATTACGACTACAATATTTTTCTTCACCATTGTCTCCCTCACGGCATTTTTTTATAGCGTCTTTTAATTTATGTTTTCGTTTACGGCAAAAGTCTTCTGCCCATTCGTCGAACCAGCGAAGAAACTGTGGCACGTAGTCAAAATAGGTGGGGACCTGGTCGCCGTTACACCGGCAGTCACCTTGAATCGGAGTTTTTCCACTACCACATGTTCCTCGAAA
>NS_L6_20_Contig15968
TTACAAAAATTTTGACCCCATTCTTCAAGGTATCGGAAGTAGGTGGGGCGTAACACAAATTGGGTGAGTTTCGGGTTGTTGATGGTGTCGTTGCTTTTGGCGCCGGTACCACTAGCACCAATTGTGACACTATCATATTGGTATTGGGTTTTGTATGTGCCTTTTTGGGTGCCAAAAAAGGCCTCTTTCAAACTCTGGTCCTGTTGTGGTGGTTCGCCTTTAGAGCCATTTTCTTTATAGGTTAAAGCACATACCATTCCATTCCAGATATGTTTCGCATTATCATCCCACCATTTATCAGGTGTTTGGGCACTAGATTTTGGGGCAGGAGGTGTACGACTAGATGTGTTACCATTTAAAATTTCTTTTATTTTATCCGATATATCTTTCATAGTGACTTTTTTATTTGGGTTGTCACCACTAGCACTCACTGTATCTATACCATTAGGTACGTTACCCACACATATATCTCTATAATCTCCTAATGTATAAAACATTTGTCGTTTAAATTCTTCGGGGATAGTGCCATCATTTAATTGTTTTT
>NS_L7_17_Contig3560
GCACTCTCAAATATGGCAAAACCGCACCCACAAGTTGGAAATGTGTCACACCAAGTGGTAACACGAGTGAAACCACTGGCAGTGAGAGTGGACGTGTCGCACGTCAAACCAGTGAAAGTGGTGGTAGTGGTGATGTAAAAACCACCACATCTAGTAGTGGTAAAGACGGCGCCATATGTGTGCCACCCAGGAGGCGACGATTATATGTGGGGAAATTAACGAAGTGGGCAACTACCGCGGTGGAGACACAGGTGGGTGAGGTACAGACACCACTAAGTGACACACCGTCACAACCTGACCCCCTACTCAAAGCATTTGTTGAGTCGGCTGCAATAGAAACTTTTTTTTTATGGCATGAATACAAAAAGGATAAAGAAAGAGAGGATATAGAAAAACAACAACAAGAAAATGTACTATTTGCAAATACATCAGAAGTTGGAAAAAAACTTCAAAATGATTTAGAAGGAGGAAAAATAGATGATGAGTTTAAAAGACAGATGTTTTATACATTGGGAGACTATAGAGATATATGTATCGGTGATGAAAAAGTCATTAAGTTGTTAAAAGATGGTGGTATTGATATGCAAAAAATACAAAAGAAAATACAAGAACATATAAATAGTGTCAACCAATCTCGTGACAAACCAAATCTTAGTGGTAGCCCCCAAACCCAACATAGTGACGAACAACGTAAATCCTGGTGGAATCAAAATGCTCAAGCTATTTGGAAAGGGATGTTATGTGCTTTAAGTTATGATACCAAAGAAAGAACATTTAAAGATGAAGTGCATAAAAAACTTACGGAACACGAAAAGAACAAAAACACTTATGAAACTGTGACATTCCCTTCGAAAAGTGGTCCTAGTAGTGGTAGAACATTGTCAGAATATGCGACTGTGCCCTACTTCGTACGTTGGTTGGAGGAATGGGGAGATGAGTTTTGTCGTAAACAAAAACATAAGTTAAAAATAATTGAAAAAGAGTGTAAAGTGGATGACAATGGTGGTCCTCGTGGTGGTGGTACAAAAAACCCTAAATGTAGTTGTTATGGTGAAAATTGTAATGATAATCTTATTGCCGATCCTAGTATTTTTCCGGATTTTAATTGTCCAAAATGTGGAAAACATTGTAGTTTTTATAAAAAGTGGATAAAAATAAAAAAAGACGAATATGAGAAACAAGAAAAGGCATATAAGGAACAAAAAGAAAAATGCCAAAAGGAAAATAATGGAGCTCAAGGTAATAATGGTGGTAATGGAGTTTGTGGAACACTAGAAGCGACGTACACTGAAGCTAAAGACTTTTTAAAAACGTTAGGACCATGTAAAAATAATAGTGAAGAGGCTAATATAGATTTTGGTGATAAAACTAAAACATTTGGACCTTCAGAAAATTGTAAACCATGTTCTGAATTTAAAATAAATTGTAGAAATGGTAATTGTGGGAGTGATCCAAAAGTGGAGTGCAATGGTAAAAATAAAAATAGTATTTCTGCAAATCATATTATAGATGACAAAAATGGTAATGGAAACATAGAAATGCTTGTGAGTGATGACAATACAAATGGATTTGACGGTGATGATTTAAAGGTTTGTAAAGATGCAGGTATCTTTGAAGGTATTAGAAAAGATGTATGGACATGTGGTAATGTATGTGGTTATAATGTATGTAAACCGAAAAACGTTAAGGGGGAAAAAGGTAATGGGAATCAAATAATAATAATTAGAGCGTTGTTTAAAAGATGGTTAGAATATTTTCTACAAGATTATAATAAAATTAATGCCAAAATTTCATATTGTAAGGAAAATGGTGGAACAAACATTTGTATAAAAAATTGTGCAGATAAATGGATAAGGAAGAAAAAGGAAGAATGGAAAAAAATTAAAGACCATTACCTAGAAAAAAAACATGAAAATGGTGACAATAACATGAAATCTTTGGTTACAGATATTTTGCGTTCCTTGCAACCTCAAACTGAACTTAACAAAGCTATAAAACCTTGTGGTAGTTTAGATGCTTTCGAGAGTTTTTGTGGTCTTAATGGCGATGAGAACTCAAAAAAAAACAATGATAATCAGGATGCTATAGATTGTATGATTGAAAAGCTTGAAGATAAAATTGGCGAGTGCAAAAAGAACCACGCCCAAACTGGTGCCCAATCCTGTACCCAAACCACACCACCAGAAACCCCTGA
>NS_L8_60_Contig7541
GGGGCTTCGGTTTGGGTTTGTTTGGCACCGGTAGGCTTGGGACCATTGTTTTCTTCTTCGAGTTTTGCTTCGGTGTATTTGTATTTGGTGGGCTCGTTGGAGGTGCCGTTTTCACCAAAAAATGCCTTTTTTACCTTTTCATCCACATCTTGTGGATTGTCCGTTTTATGTGTTAGTGCACAAATCATTCCATTCCAAATATCCTGCGCGAAGTCGCCCCACAAGGTTTGACGTTTATCACTACGTTGGGTTTGGGGGACAGGAGGTGTGGGAGGAGATGTGGCACCGTTTAAAGTTTTTTTTATTTTCTCGTTAATTGTTGTAATATCAATACCACCATCTTTTAACAACTTAATGACTTTTTCATCACCGATACATATATCTCTATAATCTCCTAAAGTATAAAACATTTGACGCAAAAAATCGGTGGGTATCTTACCATTTTTTAAGGAGGTTTCGGGGTTTTGTTCATCACTACTAAGGATGTCACCTTCGGGTAGTTGTAGTTGTGGTGCTGGTGGTTTTTTCTCTTCTTTATATTTATGCCACAAAAAAAAAAGTTTCTATTGCAGCACTTTCCACGAAGGCACGACGGAGAGATGCCTCGGGCGTCTCTTTCGTCGTTTCCGGAGTGGGG
>NS_L6_24_134469
GATTTCTTGCTCGATGAGGAATTAACAGACGCACAAAACTGCCTAAAAACCCACAATGATAATGACTGTAACAGACAACGGGAAGATGGAGACCTCGCCCGCTCGGACTCCCACGAACCCACACAACCACCCGACACCGGCACAGACGAAAACGTCGAGGAATCCGAAGAGGAAGACGAAAACGAAGAGGAAACAGAGGAGCAACACGAGGACACGGAGGAAAAGAAGGAGGAGGACTCATCACAAGGCGCGGAGGAAAAGACGGACACCAAGGTGGACGGGGTGAAGCCGGCTTGCAAAATTGTGGAAACACTATTTACTACCACGAACGCTCTTCAAGATGCTTGCACACAAAAATATGCCAAAAACAACTCACGTTTAGGTTGGAGGTGCATACCAAGTGGAAAACCAGGTGAAGCCACTAGCAAGGAGGGTGAAGCCGCCAATCGTCGTGCCAAACGTGAAGCACCTAGTTCCCCTAGTGGTGGTAGTGACACGGGTAGTACCACAAGTAGTGGTAACGCTGCTCTCCTCCAACGTCAACGACGTAGTGCCGATAGTGTCGTTACAACCACTACATCTAGTGGTGACACCACCGGTGGT
>NS_L6_18_Contig6465
ACGGGATCCTCTTTGTAGTGGTCTTTTGCTTGCGGTTTCTCTATAACCAAATTGTCATATATATTCCTAAACATTTTTTGTAAATTTTCTTCTAATCTAGCTCGTTCTTTCTTATTACCAAGATAAAGATCTTTGCCGCGTATAATATCACCTATATCTGCAAAACTACGTGCTAACATAGTACACATTGTAGAACCAGAACCAGAAGAAGGATATTTTAAATCATATTGTGGATGATAACCTGATATTGACTGTCCTTCAAATTTTGCTGCCATACACACATCTACCAATAAATTATGTGTTGCTGTTATTTTTTGAGGTATTATCTGTTCTAAATTTTTATCACATATATGTAATCGTCTGAATGGAGCACAGGCTCCTTCGCTACTGTTTTTACTATCTTTTATTTTTTTCCTATCACATTCACTGCTATGTACCTCAGATAAACGTTTTCCTTTTTTGTGCTCGCACGGTTGAATTACAGTTGTAGTAACATAAGTATCAAATTCATAATTAAGATGACATGGATCATTGCTGGTAATTTTATGGTTATCAGAAAATTTT
>S_L8_68_Contig6577
CTTCTCATGGCCTAAAACGCGAAGACTGGTGGGAAAAAAATGCAAAAGATATTTGGGATGGTATGCTGTGTGCCTTAAGTTATGATACCAAAGATAGAAATTTTAAAAAAGAAGTGCACACACAACTTACCAAAAAATATGCCTACCCCAATGTCAAATTTAGTGGTTCCAATTCCCCTACCCTGGAAACCTTCGCACAACGACCCCAGTTTTTAAGATGGATGACGGAATGGGGGGAGCATTTCTGTCGTGAACGTAAGGAGAAGGTGGATATATTGGTGAAGGGGTGTGAGAAATATGAGTGTAATGAGGAAAATATGGATGAGAAAAAAAAAACATGTGAGGATGCTTGTAAAGCATATCAAAAATGGCTTAAAGATTGGAAAACTCAATATGAAAAACAAAGTGCAAAATTTACAAGAGATAAAGGAAAACCTGAATATAAAGATGATTCCGACGTGAAGAAGTCTACACATGCCTATCAATATTTGAGCAAAAAATTAAAACCAATTTGTCAAAATGGAACTACTACTGACAAATGTGATTATACGTGTATGGAAAATGCGTCGAGACAACCACAAACATCTGCTTGCAGCCAAGAGCAACAACAACAAGGAAACACATCATCTACACCAAACCATTTCCCTGAAGCGTTCGATTGTCCTCCTAAAGAAATTGCTGATAAGTGCAATTGTCCTAAACTTCCGGAACCTAAATATTGTGTTGACAAAACTGCATATGATATAAGAAAAGAGCGTGAGAAAAAGTCGGATAATAGTTTGAAAG
>NS_L6_24_Contig5763
ACATAAGAATATGTCTGCAGATCCAGATTGTCCAGATTGTTATGAACAATGTAGAAAATACAGAAAATGGATAGATATAAAATTCGTAGAATATCATAAGCAAGAAAATAAATATCAAGGGGAACGTGAAAAATTAACGAATAATAATTGTAGTGGTGGTGATGGTGCTGATAATAAAAAATTTTGTCAACAAATACAACAACATACTACTGCTGCAAATTTTTTGGAAGCATTGAAACATTGCAAAGATGGTCAAACTGATGGGGAAAAAAATAAAACAGATTTTACGAATACTAAAACAACGTTTGGTCCTTTAGATTATTGTAAAACGTGTCCTCCCAATGAAGTTAATTGTCGTACACGTGGTAGAACTGATACAAAACCATGTACACCAGATAATGGAAATAAGTGGCAAAGTGTTTTTAATGGAAACGGTGAAAACAGTACTGCGAATATTACTGTAGAAATGATTGATCGTAGGGGACCGTTTATTAAAAATTATTTAGAAAATTCAGAAAAATCACAAAAATCAAATCATTTGTTTAAAACATCATCTTTATTTAAAGGTTTAAGAGTGCAAAACTGGAAGTGTAAAGTTATTGATAATAATACGGATGTATGTAAACTAGATGAGTTTAAGGAAAATAT
>S_L7_20_33436
AAAAAATTTACAAAAAATTCCACGTATCAATACTCCACAATCTCACCTACTCTTGAGGACTTTGCTAAAAAACCTCAGTTTTTACGATGGATGATCGAATGGGGAGAAGAGTTTTGTAGGGAACGTGAGAAGTTGGAAGATAACGTAAACAGTGAATGTAGTGGAAAAAATGCTACTAATAGATGCAATGTTGGAAGTCCTTGTAAGGAAGCATGTGAAAAATATGAAGATTATGTTAAAAAAAAAAAGAACGAATTTAATAAACAAAATAATAAATTTGTTAGAAATGCAAATGACGAGCCCCAAGATCCAGAATATAATAGTTACAAAACTAAACAAGGGAATGAATATTTAGTGGATAAATGTGATAATGCAAAATGTGATTGTATGGAAAAAGGTATGCTTGGCGACTTAGCTACAGATAAGCCCTTTGGAATATATGCCCATAAATATCATGAGAAATGTAATTGTCTTGGTGGAAGATACGTACCTACGAATGTACCACCCGTACCATCACCACAGCCAGAAGCACCACAAGAACCGGCGGTAAAAAAAGAGGAAGTAAATGTTTGCGCCACAGTGGCCACAGCACTCACTGGTGACACCACTGCTCTCAAAAAAGCCTGTCCAACCAAATATGGAAGTAAAGCACCCACAAGTTGGAAATGTGTCACACCAAGTGGTGAAAAAAGTGGTGGTGCCACCACTGGTGTTGGTGATGCCGAACAACCCACACGTGATGGTGAAAAAGCCACAAGTGATGAGAGTGATGCCAAAAGTCGTGAACGACGTGAAGCGAAAAGTGATCCCGCCTCCACCGCTTCCGCGTCCGTCAACTCGGGCAATACCGCCACCACCGGTGGTAAAGACGGAGCCACTGGTGGTTTGTGTATCCCACCCAGGAGACGACGACTATACGTGGGGAAATTGGAACAGTGGGCAAACAGTAGTGGTAACACAGTAGTTAGTGGTGAGGCAGCGGAAGGTACCGAAGCCTCGGAATCAAGTAGTCATAGTAGTTCTACCCCTTCTAGTGAGTCACAACCAAATAGCACCACACAACCAGACCCCAAAGTGGAACTACGAAATGCTTTTATCGAGTCAGCTGCGATTGAAACTTTTTTCTTATGGGATAGATATAAGAAAATAAAACAAAAAGAAAAACAAGAGGAACTACAACGAGAAAATGGAACATTCGGCTTCTCCGGAGCAGGATATGGAATGGCAGGTGCGAACAGCCTAACACAACCAGTAGCACTATCACCAGTACCCGGTGTCACTGATGATAGCCCCCAAAACCAATTAAAAAGTGGTAATATTCCCATCGATTTTTTGAGATTAATGTTTTATACATTAGGAGATTATAGGGATATATGCATAGGTGGTGACCGCGATATCGTGGGAGACACTATTGTTAGTATCACAGAGAGTAGTGGTAGCAGTGAAACAAAAAAAATATCAGATATGATAGAAGATTTTTTAAAGAAACAAACTGTCACATCCCCCTCTCCTCGTGACACACCTAGTGGCGCACCTCCTGTCCCACAAACTAGTGGTACAACCCCCCAACAAACCTGGTGGAACAAACACGGTCAACATATATGGAATGCTATGGTATGTGCCTTAACCTATGAAGAGAAGACAAGTGGTAGTGGCGATAAGGGTGTCAAAATAGAACAGAATAAGGATTTGAAAGGGGCACTTTTGGACGAAGACAACAACAAACCCAAAAGTCCCAACGACTACGAAAATGTAAAACTCGACGAAAATAGTGGTCCCAAAACCAACGAGGACCCCATCAACAACCCCAAATTAAAAGATTTTGTGAAATTACCCCCATTTTTTAGATGGTTACATGAGTGGGGAAGCGACTTTTGTGGTAAAAGGGCGCGGATGTTAAAACACGTGAAAGGTAATTGTCGTAATATTGACGAGCCAGGTCACCATTATTGTAGTGGGGATGGACATGATTGTACGGAAAACGGACAACTTAAACATAATGATATGTTTGCAAATTTATATTGTCCGCGTTGTTATGAACACTGTAGAAAATACAGAAAATGGATAGATATGAAATTCGAAGAATTTCAAAAACAAAAAGATAAATATCAAGGGGAACATGATAAATTAAAAGCTAATTCTAGTGTGGATTATCAAAAATTTTATGAACAAATAAAACAAAAAACTACTGTTCAACAATTTTTGGAATCTTTGAATCATTGCAAAAATGATCAAACTAGTGAGGAAAAAGATAATGATAATAAAATAAATTTTGAGGAACCTCTTAAGACGTTTGGTCATTTAAAATATTGTAAAACGTGTCCTTCTTATGTAGTTAATTGTAATGGTCCTAGTAGAAGTGGTGGTAGAAATGGATGTAATGTTAAGGATAATGAAGACAAATGGAAAGGGGTTTTTGAAGGAATAAGTGGAAACGGTGGAAAGAGTTCTACTATTGAAGTCGAAATGATTGATCGTAGGGGACCGTTTATTGAAAAGTATTTAAAAAAATCGTTTAAAGATTCATATCTTTTTAAAAGTGTAAGAACTCAAGAATGGAAATGTAAATTTGAAAATGTAAAAAAGGATGTATGTTATTTAAAAAATTTCAACCCAGAAATAGACCTTAATGAATATACTACATTTAAAGTATTGCTAATATATTGGTTAGAAGATT
>NS_L1_73_Contig37822
GATTGATGGAAGTGGCGGCAACGGAAGGGTACAATTTGGGTCAATACTACAAAGAAAAAAACGAAAAAGAGAAAGAAACAAAGGCAGAAGCAGATAAATATTCTTATGATGTCCAACCTTGTAGTGCTATGAAATATAGCTTTTATGATTTAAGAGATATAATTATTGGATACGATAATTTGGAAGATAACACACAGACAGAAAAAAATATGAAAAAAATATTTAAGGATTCAAATACACCAGATGGAAGCGAACCTGGTAGTATTGTGCGCCAAACATTTTGGAATAATAACAAAGACTGTGTATGGGAAGCAATGAAATGTGGGTACAAACGTGGTAGAGGTAATACGGATAGTGATACAGAATTAAAAAATTGTGATAGCAAAGATGATGATTATCCTATTGCATCGAATCGCGATGAAGGTACTGCGTATCAGTTTCTTCGATGGTTCACTGAATGGGGAGAAGATTTTTGTAAACAACAAAAGGAGAAGATCAGGGTTTTGAACAAAGGGTGCGAAAGGTTTACGTGTGGTAAGAATGGAGATGAAAAAGCGAAATGTGACAGTGCGTGTAAAGAATATAAAGCATGGCTTCAAAATTGGAAAGACCAATATAAGAAACAAAGCAAAAAATATAGTGGTGATAAAAAAAAAGAGCTATATAAAACTGTTCCTAAAGTAAAAAATTCAACACATGCCTATGAATATTTACACACACAGTTACAAAAATTTTGTGGTAATGGGGATTGTAAATGCATGAAAGAAAGGTCCAAAAAGCCATTCACTGATGGTAGTACTGATATTATGCCCGCATCATTAGACGATGAACCAAAAGAGGTTGAAGGAAAGTGTAATTGTCAAGTGGCACCTGGTCCACCACGTGTACGACGGGAAACACCGTCACCACGGGTATCACTGATACCAAAAGCGGTGGCATCGAAAAAAAAAGCGAAAACAGCGACGCCGACAAAACAGCCGAAAAAAGTGGAAAATCCAACAGAAATGCGAGCACGAAAACGAACCCGACGAGCAGCACAACAAACACAAACACGAACATCAACAGCAACAACAACAGAATCTGACGTGGGCACAATGGTAAAGGCCATTCTTTCGAATACACCAGACGAAAATGGTGGAATAGAAAAATGTAATCCAAAAACTTATGGCAAATATCCTAAATGGGATTGTAATGTAGGTAAGTATAAAGAAAATGAAAAAGGCGCATGTATGCCTCCTAGAAGACAAAAATTATGTATAAATAATATACAATATTTAAATAATAACACTGAAAAGAAGCCTGAGGAGGATATAAAGAAGGCTTTTATTAAATGTGCAGCAATAGAAATATATTTTTGGTGGTTAAAATATAAACTTGATAATCCTACAGCAGAAAATGAATTAAAAAATGGAAGAATTCCAGATGAATTTAAAAGAATAATGTATTACACATATGGTGATTATAAAGATATTTTTTTTGGAACTGATATTTCTAATGAAAACAAATTTATAACTATAACAAATAGTGTAACAACCATTCTCAAAAATGAAAATAATAAGAAACAACAGGATAAAAAAAAAAAAGAGGAAGAATTACATAAAAAATTTTGGGAGGAAAATAAAAAATATATTTGGGAAGGAATGTTATATGGATTAACTCATCAACTTGAAGACGAAAACGAAAAAAAAAAAATTAGAGATAATTACCAGTACGAGGACATGAACAAACTGACGCCTTCCCTTGAAGATTTTGTAAAAAGGCCACAATTTTTGAGATGGTTCACAGAATGGGCAGAAGAATTTTGTAATAAGAGGAAGGAACAGTTGAAAAAATTGGAGGCGGGCTGTAAGGAATATGAGTGTAATGGTAGTGATGACGGTAAGACACAAGAATGTGCAGAGGCGTGTGTAACATATCAAAAATTTATTAAGAAGTGGAAAACTGAATATGAAAGACAAAGAGAAAAGTTCAAAAAGGATAAAGATGGCAAAAAGTATAAGAATTATCCTTCTACTGAAAGAGACATAGAGAAGGCAACATGTGCTCATGAATATTTAAACATGAAATTAAAAGAATTTTGTGGCAATAAGGATTGTTCTTGCATGGAAAAACCCTCCTCACAACTACCAAAAATAACACAACAATCACGATCATCTGATGCTAATGATATGCCAGAATCGCTGGATTATGATCCTGAAGAATTTAACAAGTGTGAGTGTCCTGAACTTTCAAAAAAGGGATCTATGATTCATACAAAAAAAATTCCTGAACCTAAAATACCTATGAATTGTGTAGAGAAAGCAGCATATTATTTATCTAAAGAAGCAGAAAATAATATGGATATTACCTTGAAGGAAAAATTTATACCTATTGAGTCTACAAAGGAAAAGGAAAGTAAAAATAGTTGGACTAATAATAATCCTTGCGATCCTAAGAAACCTTATGCACCTGATAAATATATAGGAAGAAGAAACCCTTGTGAAAATAGAGAAGAAAATCGTTTTAAGGTAGATTATGAATGGAAATGTTACAAAAATTCAAAGTTCTATCAGGAGAAAAAAAGAGTATGTGTACCTCCAAGAAGAGAACATATGTGCTTAAGGAATTTAGATGAAATTAAAATTGAAAGACTTAAGGATAGTAATTATCTCCTAAAAATGGTTCGTCGAACTGCACGAAATGAAGGAATAGATATAATAAAAAACATAAAAGTAAAAAACGAGTGTAATCTTAATCCTATATGTGATACTATGAAATATAGTTTCGCTGATCTGGGTGACATAGTTAGAGGAACAGATATGTTACGAATTCGTGGTTACTTACCTCCCGTAGAAATAAAATTATATAAGGTTTTTGAATACATATATGGAAAATGGAGAAATAAAAATAAAGGTAGAAATAAATACAACGATGTACAAACGTTTCGTTCTGCTTGGTGGGATGCTAATAGAAAAGATATTTGGAAAGCAATGACGTGCAAAGCACCAGAAGATGCAAAACTTTTTAGAAAAGGAAGAATGGATGGATTTGAACGCATAACATTAATACAAGATAAGTGTGGACATAAGGACGATCCACCTGTTGATGATTATATACCTCAACGGTTTCGATGGATGACTGAATGGTCTGAATATTATTGTAAAGCACTGATCGATGAATTGGAAAAATTTAAAAAATCATGTGATCACTGTAAAACAACTGACAGATGCAAGAATGATTATGATAAAAATAAGTGTGAAGAGTGTAAAACGAGATGTCAAGAATATAAAAATTTTGTTCTTAAATGGAAATCTCTATTCGATATACAATCAAATAAATACAAAGAATTGTATGAACAACCAATAGATACAAAAATCTCTGCTTATGATCATGTTCAAAATTTTGTACAAAAGTTGAAATCTTTTAAAAGTGAATGTTCTGTTGAAAGCTTTTCTGAATATCTTCATGAAACAAGTAAGTGTTTGAACTATAAATTTAATGAAAATGATGGTTCTAATATACGATCATATGCTTTTGAAGAAACACCAAAAAGTTATAAAGAAGCTTGCAGTTGTACATTACCTTCTAAGAATCCATTGGATAATTGTCCTACCGATCAAAACAAAGATGTATGTAAGGAATTACAAAATTTTACCTTCTGCTCGAAGAATGATTATGATTATAATCTTGATAATTGGAACGCATACCTTGTTCTTAATAGTTCAGATGATAACAAAGGTGTATTGATTCCTCCAAGAAGAAGACATTTATGTACAAGACCTATCACTGCATATAATTATAGAAAAGGTGATAAAGAAATTTTAAAAAAAAAACTTCTTACTTCTGCTTTCAGTCAAGGACAATTGTTAGGTCAAAAATATAAATCGGAAAAAGAGTTGTGCTTTGAGGCAATGAAATATAGTTATGCAGATTATTCTGATATAATTAAAGGAACTGATATGATGGACACTTCATTATCTGTAAAAATTAAAAAAATATTTGAAACATCAAATGAAGCAACCGAAGCTCGTAAAACATGGTGGGAAAATAATAGAAGTCATGTATGGCACTCTATGTTATGTGGATATAAAATTGCTACTTCAAAAGTAACATTAGATGAAGGATGGTGTCAATTACCAAAGGATGAAGAAACTAATCAGTTTCTTCGTTGGTTAATTGAATGGGCAAAGCAAGCATGTAAGGAAAAGAAACATGTAAGTGATTCATTAAAAACAAAATGTCCTCGTTCAAACGAAGATAATTTTGAAGCGTCAGAATTATTAAGACAACCTGGATGTCAGAATGATATTAGAAAATATATTAGCTTGAATATATTGATAAAAAATACAATGGAAAATCTAAATATAAAATATAAGCAATTAAAAGATCAATCTTCAGGTAATATAGACAATAAACCATCTGAAGAAAATGTTCAGTCATATATAAAATCAAAAGATTCTCAATGCGCTTTGGAGTTAAATGATATAAATGAAATAGTTACAGGAACAAAAAATAATGAAAATAATGAATTCAAAGAAGTACTAAAAAAATTATATCCTGGTTTATATTTTGTTGAAGATGAAACACACAAAAATCATGTACTAGATGGAAATATAAAAGAAGAAGAGCAAACAGTTCGTCCTGAAGTACTCTATTTCTTTACACCCTATGTAGATTATTTATATCAAAGACTTTTTCTCCCAACATACCGAGTAGAAAAATATGATCCTAAAAATGATATATTGAAAAGTAGTATCTCTGTTGTTATTGTATCGGCGTTAGGTTTGATAGCGCTTCTTTTCATGAAGAAAAAATTCAAATCGTCTGTGGACTTGTTGCGTGTTATTGATATACCCAAAGGAGATTATGGAATGCCTACATTGAAATCCAAAAATAGGTACATACCATATAGAAGTGGTCCATATAAAGGCAAAACATATATATATATGGAAGGAGATACTAGTGGAGATGAAGATAAATATATTTGGGACTTATCTTCCTCTGATATTACTTCATCCGAAAGTGAGTATGAAGAATTGGATATTAATGATATATATGTACCAGGTAGTCC
>NS_L1_73_Contig37821
GATTGATGGAAGTGGCGGCAACGGAAGGGTACAATTTGGGTCAATACTACAAAGAAAAAAAAGAAAAAGAGAAAATAAAAACGTCGGATGCGCACAAATATTCTTATGAGGTCCCGCCTTGTAGTGCTATGAAATATAGTTTTTATGATTTAAGAGATATAATTCTGGGATACGATAATTTGGAAGATAATAGCACTACGACAGAAAAAAATATGAAAAAAATATTTAAAAATGAAAGCAAGGAAGATAGTCAAGGGCGCCAAACATTTTGGAATAATAACAAAGACTGTGTATGGGAAGCAATGAAATGTGGTTATAAAAAAAGTGGCGAAACCATTCCTGATGAATGTAAAAATATGCCAAGTGATAGTGATTATCCTATTGCATCGAATCGCGATGAAGGTACTGCGTATCAGTTTCTTCGATGGTTTGCCGAATGGGCCGAAGACTTTTGCAAACATAAAGAAAAAGAATTGGAGAAATTGGTGGGGGCATGTCCATTTAATACGTGTAGTAATAATAATCAGAAAGAAGCGTGTGAAAAACAATGTCAAGTATATAAAGAATTTATTAATCAGTGGAAACCGCAATATAAACAACAAAGCCAAAAATACACTCACTATAAAACAACCAAGAAGTGCGAAAAGCATCCTATAGCAAGCAGTGCAAACAGTGCTCGTGAATATTTGGACAAAACATTAAAAAAAAATTATCAAGAAGGTGTCATTAGCAGTGGAGCAAATAACAATTGTATGAATAAAGCCTCGACACAAACAGAAACACCACCGAAATCATCTGATAGTATCGGAGACATGCCCGCATCCTTAGACGATGAACCTGATGAAGTCAAAGGTAGATGTACGTGTAAAGCCACACCCAAAAAACCGGAAGTCCCTGCGGTAAAAGTACAGGAGGCGTGTGAAATAGTGAAAGTAATATTTAATGGAAAGAGCGCAACTGATGATATAGAGGGATGCAAACAAAGAGATGATAAAACAAACCCATATCGTCAATGGCAATGCAACAAAAGTTCAAATTTAGTGACAGAAGATGGAATATGTATGCCTCCCAGAAGACAAAAACTATGTTTATATTTTCTAACAGACTTGAATTTTCAAACACAAAAAAAAGAAGACGATTTGAGAAAGGCTTTTATTAAATGTGCAGCGGCAGAAACGTTTCTTGCATGGCAATATTATAAGATTAAGAATGGTAATGTTGCAAGTAAACTCGATGAAGAATTAGAAAAAGGAGATATCCCTGAAGAATTTTTGCGATTGATGTACTATACATATGGAGATTATAGAGATATATTTTTTGATACAGATATTTCGAAAAAGCAGGGGCCGGTCAATGATGCAAAAAACAAAATAGATGAAATTTTCCCAACAACTAACCCAAAAAATAAAACAAAACGCCAAGAATGGTGGAATGAAAATGGTCCCCTTATATGGCATGGAATGTTATGTGCACTAGAAAAAGCTGGTGGTAACAAAGAGACACTTAATAACAAACCAACATACTCCTACCCCACCGTCAAATTTAGTGGTGGCACCAATTCCACCACCCTCGAAGAATTCGCCAAACGACCACAATTTTTGCGATGGTTTACGGAATGGGGAGAAGAATTTTGTAAAAAACAACAAAAACAATATATGGATTTGGTGAATAGGTGTACGGGATGTGATGTTAGTACTGATGGATCATGTGAGAGAGATAGTGATGGATGCAAAAAATGTAGAGAGGCGTGTACAACATATCAAGAATGGCTTAAGGATTGGAAAGACCAATATAAAGAACAAAAGGGAAAATTTGATAAAGAGAAAAAAGCCGATAAATATAAGAAAGATCCTGCAGCAAAAGAGGCAGATACTGCATCCAGTGCTCGCGATTATTTAAACACACAGTTACAAAAACTTTGTGTTAAAAATGGTGATTGCAATTGTATGAAAGAACGTTCCAATGAACCAGAAAAAACAGATAATATTACTGACATGCCTGCATCATTAGATGATGAACCAGAAGAAGTCAAAGGTAAATGTAGTTGTACTCCACCACCACCACCAGCACCAGCGAGACTTCCAGATGCACGGGATGGTGGGCATGACGATAGAGGACGATCGGAACCTGGTGAAGACGGGGCAGCAAGACCACGTCCACGACCAAAAGAAAGTCTCGGTCGTATTCTACCAGCAGCTCAGGAGCCCATCGAGGAAGAAGAATCTGACGAAGAGGACAACAACGCCGAAGTCGACGATGCCGAAGAAGATGACGATGAAGACGACGACGACGATGACGATGATGACGACGAAGACGACGAAGACGACGAAGATGGCGACGAAGTCGAGGAGGAAAACGTCGACCAGGAGGCGTCGGAAGAAACCGTCGAGGAGGACTCCATACAAGACACGGGGAAGGGGTCGGGACCACAGGGACCACCACCAAAAGTGGAAGTAAATCCATGTGAAATAGTAAAAACACTATTTGAAAAACCGGAAGATTTTAAAGAAGTCGCATGCACCCAAAAATATAGTGGAAATAACTCACGTTTAGGTTGGAAGTGCATACCAACTAGTGGTGGTGTTACAGCCACACGTGGTAGTGGTGACACCACTGGTGGTTTGTGTATCCCACCCAGGAGGCGAAAACTATACGTGGGTGAGTTAACGAAGTGGGCTGAAACAGTGGCACAAGCACAAACAACTGACACACAGACACAAAGTGAGAAACTGCGTGAGGCATTTATCCAATCTGCGGCAATAGAGACGTTTTTTTTGTGGCATGAATATAAAGAAGAGAAAAAAAGAGAGGATATAGAAAAAGAGAAAGCAAATGAAAAAGTTATAGTTACATCACACGTTGGAAAAGAGCATCAAGAGAAATTAGAACGTGGAGATATCCCTGAGGAGTTTAAAAGACAAATGTTTTATACTTTAGGGGATTATAGGGATATTTTAGTGGGTAACAAGGATATAGTGGTTGAGGCACTAAGTAGTAGTGAGAAGGAGAAAATGAAAAAAATCGACGATAAAATAAAAGAAATTTTAAGCAAACCAAATGGACCACCTTCTGTCACCAAAAATAGTGACAAAAACCCTAAAACCTGGTGGGATGATAATGCAAAATATATTTGGGAAGGGATGATATGTGCTCTAACATATAAAGAAAATGGAGACAAAAAAATAGAACAGATTCAAGATGCGGACAAGGGCAAAAATCTTTTCCAAAAACTGAAAAAACACAACGACTACGAAAATGTGTCGTATGGCGGTAGTGATACCACTGCCATACCTACCGGAGCTACCGGTGCAGACGCCGGCAAAGGCACCAAATTAAAAGATTTTGTGAATCGCCCCACGTACTTTAGATGGTTGGAAGAATGGGGAGATGATTTTTGTCGTAAACAAAAACATAAGTTATATATAATTAAAAAAGATTGTCGTGGGAAAGATGGTAATAACAAGGTTTGTAGTGGGGATGGTTTGAACTGTGATGAACCAGTTCCAGAAAACGAAAAAATTTATGAGGGTTTCCATTGTCACAGTTGTGCCAAATCTTGTAGATATTATAAAAAATGGATAAAGACAAAAAAAGACGAATTTACTGAACAAAAAAGGGCATATGGTGAAGAACAAAAAAAATACACAAATAAAAATGAGGGTGCTAAAAATAAATCTGATGACACATCTGAAAATGAATTTGTTAAAAAGCTTGAAGAATATAAGTCTATTGAATCATTTTTGGGAAAGTTACAAGACGGACCATGTAAAAACAATAATGATGAAGGTGGAACGATTAAAACAGGAAACAGTTACATAAAATTTGATGATGATAAAACCTTTAAACATACAGATTATTGTGATCCATGTTCTAAATTTAAAGTTGAATGTAATGGAAATGGTAAATGCAGTGGTGATGGTAAAAAAGTGAACTGCAATGGAGGAAAGATTAGTGCAGATGATATTCCAAGTTTGGGAAATTCTACTAAAATACTTGATATGCGTGTTAGTGATAAGGATGCAAATGGATTTGCAGGTGATTTAAAGGATGCTTGTCAAAAAGCAGATATTTTTAAAGGTATTAGAAAAGATGTATGGAAATGTGGTGAATACTGTGGTGTAGATATATGTACTCTGGAAAAAAAAGATACGAATGGGCAAGAAGGTGATGAAAAACCTATCATAATGAAAGAATTGCTTAAACGATGGCTAGAATATTTTTTTGAAGATTATAATAAAATTAACAAAAAATTAAAGATATGTATAGAAAATGGTGAAGAACCTAAATGTGAAAATAAATGTGAACAAAAATGTAATTGTGTGAAAAAATGGGTAGAAGAAAAAAGGAAAGAATGGGAAAATATAAAAAAAGAATACATTGACCAATATAAAAAACAAAATGATGGTGGTAATACTTTAACAAATTTTTTGGAGAATTTGATACCTGAAACTCATGTTAAAAAAGCTACAGGACGTGAAAAAATAAGTGATTTCGAGTCAAAAGTATGTAATTGCCCTGAGAACTCCAAAAAAAAAGGTGGTAAAGAGAACAATATTGTTCTATGTTTGCTTGATATGCTTGAAAAAAAAGCAACACCTTGTTTATCCTCAACTAGTGACAGCTCAGAAACACCCTGTGAAAATACCCCCACCACCCTTGACGATGAGGAACACTTCCTTGAAGAAACAGAAGAAAATACAGAGGAGGCAAAGAAGAACATGATGCCGACAATTTGTAAAGATGTGATACGAGAACAAGAAACAGATGTAGAAGTTGGCACTTGTGCTGCAGACACTCCTGGTAAAGAAAAAGAAGAAGAAGAAGAAGATAAAAAAGAAGATAAAGAAAAATCAACATTACCAGGAGAAGGAGAAGATAGTGCTGATGGTTCACCAGGACCAACAGATAATGATAATAACCCATCGGAACAAACACCATCAGCTGGTGAAGGCCCAGACCGAAACAAACCAACCGACCAATACCCAGAATCACCTAAAGAAGTAGTTCCGAAGAAAAAAGCACCTGTTCCTCCAGCAAAAGTACCAGAAGTTCCCAAAAAAA
>NS_L1_73_Contig37820
ACTTTTGGGGATATTAATGACACGCAAAAGATCAATAGTAGATTTGGTTTTTTTCTTTAGAAAAAAATAAGTGAATGTAGCAAACGCGATACCTACACTTAACGGGAAGGCGGAAGCGGACATGACTTTCCACCAATCGGAGGATGTGAATTCACGTTGTGGGGTTTTTGGCTGTGGAAGTGGTTGTTCCGGGGATTCTGGTACTGGTGCAGGGGCTTTTTCCTGTGGGGTTTCGGGTACGGGGTTGGAGTCTTTGGAGGTTTGTTCGGGTTTTTGGTCGGTTTCTTCACCACCTGCTGCTGGTCCCGCTGATGCTTCCGGTGCTGTTGTTGGTGCTTCTTCACAAGTGTCTTTTTCCACTATTTCTTTTTTTTCTTCCACTGGCGGACAAAATGATGGTTGTTGTTTTCCCACTGTATTTTCTGTTTCATCAAGGGGTTCTGGTTCCTGAGGGGGGGTGTTTTGTGGTGGTGGAGAACACTCGGTATCACTAGTTTTTCCTGGACAAAATTCTATTTTTTTTTTAAGCTTTTGAAACAAACATTCTACGATATCCTTTTTGTTAGTAACTCCATTTTCTGAGCTCCCTGCGACAGTACAATCAGTTGAATTTTGAAACTTCTCTAAACCATCACAAGGTTTAATAGCGTTTTTAAATTCAGGCCGTTCCTTAAATTCCTCCAAAATAGTTTTCACTGGGTAAGATTCATCTGCATTTTTATATTGGTCAAGGTAAAGGTTTTTTAGATTTTTCCATTCTTCCTTTTTTTGTTCTACCCATTTTTCTATACAACCATTTATACATTTGCATCCTTCACCATTATTCATACGATGTGAAATTTTATGTCTAATTTTATTATAATCGTCTAAAAAATTTTGTACCCAATGTGTAACCAATGCTGTAATTGTTATAATTTGATCATTCTTTTCCCCACTGAATATTTTCCCATCGACTTTTTTCGGTTTACACACATTATAACCACATACGTTACCACATGTCCATTCGTCTTTTCTAATGCCATTAAAAATATTTGCACCTCTACAAGCCTCTAAGTCACCTTCAAATGTAATTGTACTGTCATCACTGACACTCATATCAATATTTCCATTAGCATCTGTCTTATTTTGAATATCATCTGCAGTAATCCTATTTTTAGCATTGCACCCGTCTCCTTTAGAATTATCGCAATGACCCTTTTCTTTACATTTAACCTTAAATTCAGAGCATGGATCACAATTTGTTGCAGGTCTAAATGTTTGCTCTGGATTGTTAAAATCTAATATATCCTTTCCATTCTCATTATCAGTTTTACATGGTCCGTTTTTTAACCTTTCTAAAAAGTCTCCAACGCCTGTGTACGTTTCTTTTAGTTTTGCACAAAATCCATTATTATTTTTAATACTTTGAGCACCCGTACTTCCATTTACGCATTTGTCTTTTTGTCCAGTATATGCATTTTTTTGTTTATCATATTCGATTCTTTTCCTTCCTATCCATTTTTTATAAGATCTACAAGAATCCGCACAACTGTGAACTAAAAACGGAACAGTATCATATTTATTGTTAAGAAGATTATTTTTACAATCCTCCCCAAAACCACTACATTTGTATTCATCTCCTTCTACCTTACAATCCTCATAAATTTGGTCTAACCTCTTTTTCCTCTCTTTACAAAATGTTTCACCCCATTCTTCAAGGTAACGGAAGTAGGTGGGGCGTAACACAAATTGGGTGAGTTTCGGGTTGTTGATGGGGTCGTCACCACTGGCTGGGGCTTGGGAGGTTTTGGCACCACTTGTATCCTCAAGTTTGACTTTTTCGTAGTCGTATTTTTCTTTGTATTTGCCACTAGTTGTGCCACTAGTTGTGCCAGGTTTGTCGGGTGTGTTTTCTCCGAAAAGTTCCTTTTTCACTTTGTCATCCACTTGTGGTGTATCTTTGTCGCCACTATCTGTATAGGTCAAAGCATATACCATCCCTTTCCAGATATTTTTTCCATTATTTTCCCACCAGGTTTTACGTGGGTTTTCACTAGGGTTTTTTTTGGGGCCACGAGAAGATTCGTCGTCACTATTTAAAATTTGTTTTATTTTCTTTTGTATTGCCTCCATTTTCTGCTTCTCACTAGGACTTATTGCAGCCTCCAAAATGTCTGTGTTGTTACCAAATAATATATCCCTATAATCTCCTAAAGTATAGAACATTTGACGCAAGAAGGAGGGGGGGATTATTCCTTGTTGTAACTGTTGTTCTGGGGTTTGTTCAACACTATCTCCAAGGGTATCACCTCCGAGTAGTCCTCTATTTTCTTGTTGTCGTTGTAGTTCCTCTTGTTTTTCTTTTTGTTTTATTTTCTTATATCTATCCCATAAGAAAAAAGTTTCCACAGCAGCGGACTCCACGAAGGCGTGGAGGAGAGACGACGAAGTCGTCGATGTCGACACGCCGTTACCTTGTGTTGTCTCACCATCCTCCTGTGTGTTAGCCACCTTGTTGTATTTTTCCGCCCACTTCGTTAATCCCCCCACGTATAGTCGTCGTCTCCTGGGTGGCACACAAACACTACCATCACTTTTGACACTATTAGAACCACTTTCGGGAGTACTACGTGTAGTACGACCAGTACGCTCAGTGGCAACATCATTTGTGTTAGTTGGTATGCACTTCCAACTTGTGGGTGCGGTTTTGCCATATTTGGTTGGACAGGCATCTTTGAGGGCATTGTTGTCGTCACTAGTAAATAGGTCGTCAACTATTTTGCAAACGTCTGGTGGTTCCACCTGCTCCTCTGTTGCCTTTTCCTCTTCCCCCTGTCCCGACCCCTCCTGGCCGTCGTCGACGTCGGGGGCGTGATCTTCGTCGTTTTCTTCCGCCTCCTCCTCCTCCTCTTCTTCTTCGTCTTCGTCTTCTTCGTCGAGGTCGTTGTCGTGGTCGTCACCAACAGTGGGGTTGGGGGCAGGTGGTTGTCCAGATCTTGCACCACCGGTATTTTCTTGTTGTCTGTTGCATTCATTATCATTGTGTTTTTGTTGGCAGTCTTTGGCGTCCTTTTCTTCGTAGTCGAGCAATTCATCCATTAAAGTTTTCATTTTACCGTCGGAGGCAACACCGGTACCAACACCCACCATAACACTATCAACATCAATATTTGCTTCTTTCAACATTTTCTTAAGGTGTTGTTTTTCATCTGAATCCATACTATTTTCGGAACCTCCCTCGGAACTTTCATTCAAAAATTCTTCTTGCAAATTTGCATTAAGAGTTATATAATGCGTTCCTGGTGGAATATCTTTTTGCTTGTAAAAATGTTCTTTTATTTTGTCCCATTCGGTTTTTTTTTGTTTAACCCAGCTTTCAAAACAACCACAATCTGTTTTACATTTCTCATTGTTTTTACATCTTGTTTTCGTACCATTTTCTAAACATCTCTTAAGTCTTTTTGTTCTCCAATGTACGGAATCTTTTAACATATGTGCCACCCAATAGTAAAAAAAAGGATTGAATGTCTTTTGGATTTCCTTAGGTTCCTTTTGAGAATTGGTTTTTTCTACTCCTTTTTTTTCTTTTTTTAATATACATAATCCGCCTCCAGTTTTTACATCGTTGTCATAGACTGGGTCATCCATACCCCCTTCTTTTTGATCTTTCTCAAGCTGGTCAATTTCATAACATTTCCAATCTTGATATAGAGAAGCATCTTTATTATCGCCATTCTTCTTTTCATCGCAAAATTTGTTTAATTTTTCTTCAATATCATCATGTCCTTCACCACTTTTAAGGATTGTATTATCAGTAGGTGTTGCGTCACCTTTAGGCTTATAAAGTTTTATATTGCATTTATCATCGTCTGCTTTGGGTTCCCATGTCTTACCATCAATTTTCCTTTTCATTCCACAATGAGGACAGGGTTGGCAATATTCCGAACGATAAAAGGTTCCTTGACTTGCATTATTAGTACCACTAGTGTCACTAGTACCACCACCAGGAACACTAGCACTAGCACCACCACCACTAGCACTACTACTATTAACGTTTTTAAAATTAATTTTTCCTCCTTCGTCGTCTTTAATATCTTGGCATGCTTTTTCATTATTTAATTTTTCTAAAAAAGCATCAACGGTTCTATATTCACCTTTAAGTTTTTCATAAAAAATTTTTTCATATCCTTTATGATCACTACCACCACGTGCAGCTCGTCTTGTCCTACTACTACTTGATGTTCCATTTATTTCGTCAGCGTATTTGTTTCGTTGTTTTAGAAATTGTTTTCGTTGGTTATTTATCCAATCAATGTAAGGATTACATGCAAAAAAACAGTCAGTGCAACCCTTACCCATACGCAATAACTCTATCTTCCTAATGGTTTGTTCGCAATCGTAGCCATTACGGCTACAATATCGAGGTTGATTCTCGAATTGTCCACGACAATATGTTTTAACTATATCAACATATTTTTTTTTTTTCCTACAAAAGTCTTCGGCCCATTCCTCGAACCAGCGAAGAAACTGCGGGA
>NS_L6_20_213490
TCGAACCATCTCAAATATTGTGGCACGTAGTCAAAATATGTGGGGACCTGGTCGCTGTCGTGTGTGCCGTCTTCCTTCTTACAGCGGCAGTTATTTTTAGCTTGAGCTTCACCTCGTTCGTCACTACATGTTGCTCGAAAATATGTACCGTTCGCTTCGCACGTGATGGCTTTCCACACGGTGTGCCGATTTGCAGTCCACCAATCTTCTCTTAATTTAGAATAATTATTGTTATCATCACCATTGTAGCGTTTTTGTAGCGTATCCTTATTATTGCCGCTCTTCGTCACTTCATCATGTATTTTCCCGAAAATTTCTTTCAACTTATCATCTAATTGTTCTCTTTTTTCTTTTTCTTTTTTACTACCTCCATACAAATCTCTTCCTCTAACGATATCACCTATATCTGCAAAACTTCGTGCTAACACGGTACATAATTCAGAAGCAGTACCAGGATTAGTTCTTTTATGTTGGTCATGATAACGCGTTATTGATTCCCCTTCATATTTTGCTGCAAGACACACCTCTAACAACAAATCATGCTTAGCTTTACCACTATCAATATTATTGATTTTTTGAAAATTTTTGTTACAT
>NS_L8_59_35949
AATATCAGTATCTTTCTCTTTTTCTAGAATTTTTTGGATTATTTTGCTCCTGCATTTGTCATCACCCGTTTTTTCTGTACACTTTCCACGCTCACAAACAACTACACAATTGGGACAGGGTTGGCAATATTCTGAACGATAAAACGCATGTTTATTACCAGTCTTAGTAAAATCAATAGCATCTTCTGTATTTTCTGTTTTGCAATAACTTCCATTATTTAGTAAATGTAAAAAAGTATCAACGCTTTCAAAGTTTCTTTTAAGTTCGTTATAAAATTCCTTATAATATTTGTTATTAATATTACTATTAGATATACCGTTGTTGGATGTCTTTGTTCTTATTTCCTTATCATATTTATCCTTTTGCATGTTAAATTCATTTTGTTGTTTCTCTAACCAATATTCATAAGGAATGCATTTAGTCGAACATTCAGTACACTTATCTGTCCTAGAGCAACTACTTCCTTTTTCAATAGGTTTCGTACAATCATATCCATTATGACTACAATATAATCCTTGTGAGTCTTTACGACACGCTTCCTTGGCTAATTTTAATGTATTATTTCTTTTTCGGCAAAACTCTTCGGACCATTCCTCGAACCATCTTAAATATTGAGGGACATAATCTAAATTTATAGGAACACCTACAATGTTTCTACATTTTTTCCATGTCGAATCTGTTGTACTGCCATCTGGTTTTATTACTTTATATTTAGCATCTTCCGGTGCATTACATGTAATGGCTTTCCATACTTGTACTCTATTAAGTTCCCACCAATCTTCTCGTAATTGATAATAATTTCCAGATTCATCTTGGTAGTGGTCTTTTGCCGACTTGTGCCCTTTCTTCAATTCTTCATATATATGCCCGAAAATTTTTTTCAAATTCTTTTCTAATCTATCTTTTTCTTGTTTATTACGAATATAAAGATCTTTTCCACGAATAATATCACCTATATCTGCAAAACTTCGTGCTAATACTGTACATATATCCGTATTGGAATCATTATTCTTTTCTTTATATTCTTTATATTTTTTTACTAATGATGATCCTTCATATTGTGCTGCAAGTAACACTTCTAACAATAAATTATCTTTAGTATTAATTTTTTCAGCTTGCATGTGTGATAAATGTTGATCACATAGAAATAATCTCCTTAATGGAGCACATGCTCCACGATAGTAATCACTATCTTTTATTTTACTTTTAGAACATTCTGCTCCTTGTGTATCCGAAAAACGTTCTTTTGTTCCATTTCCACATGGATTACTATGACCATCAGTAACATTAGTATGATATATATGATTAAGTTTACATAATTCGGCATCTGTACGCTCGATCATATGACCTTCTTTAAATCTTGCTTGTGACAAATGTCCTTGCAACGCACTACCACTACGTCCTAGAGCAGCAGTATGTGCTATTTCCTGTATTTTTCCTCCAAATTCTTCTAATACATCCCTAGCAGTCCTACCTTTACCATCACCCCTAACTGATGGCCCCATTTTTGTTAACTCCACCACTACATTATGTCATGCATACGTGGTTTATATCGTGGCATA
>NS_L1_80_104445
CCAAAACACCACCAAACCATGTATGCCACGATATAAACCACGTATGCATGACATAATGTGGTGCACCAATAACGAAAATGGAGCCGCATGGAGGTGGTCAGGTTGGTGAGGATGGTATTGATCATACAAGTGCCAAAAATTTATTGGATAGCATAGGGAAAAAAGTGCACGAGCAAGTGAAAAAGGATGCTGAAACATGTAAAGGTGAATTGGAAGGAAATTTGAAGGAAGCAAAAGGTATTGGGGAATTAGCTAGCACCAATGAAACATGCAAACTTGTAGAGGAATATTATGGGCGTGATGATAACAGTAACAGGTATCCGTGCGGAACAGGAAAAGAAGAACGTTTTTCGGATAAACAAGGAGCAGAATGTGCAACTAGTAAAATAAAAGATAGTAAAAACTATCGTGGAGCCTGTGCACCATACCGACGTCTACATTTATGTCATCATAATTTGGAAACCATAAACAATACAACGTCGATGACGAAGCATGATTTGTTGGCAGAAGTGTGTATGGCAGCCAAATACGAAGGTCAATCAATAAAAACACATTATACAAAACATGAACACAAATATAAGGATACTGGTACTGCTTCCCAATTATGTACCGTTTTAGCACGAAGTTTTGCAGATATAGGTGATATTGTAAGAGGAAGAGATTTGTATCGTGGTGATAATAGGGAAAAAACAAAATTAGAAAGTAAGTTGAAAGAAATTTTCGCGAAAATACATAGTGAAGTGACGAGCGACAAGAATGGGGAGCTACAAAATCGCTACAAAGATAAAAATGGTGGAAATTTTTTTAAATTACGAGAAGATTGGTGGACGGCGAATCGCTCCACAATCTGGGAAGCAATTACATGTGACGACGACGACAAGAAGCTAAGAGATGCTTCATATTTTCGAGCAACGTGCAGTATGAATGGAAGTGGAGCCCAAGATAATAACAAATGCCGATGTGAAGGCGCAAATGTTGTCCCCACATATTTTGATTACGTTCCTCAATATTTGAGATGGTTCGAGGAATGGGCAGAAGATTTCTGTCGTAAACGAAAACATAAATTAGAAAATGCGAAAAAACAATGCCGTGAGGGAAAAGATAAAGAGGGTAAGGAACTATATTGTGATCTTAATAGGCATGATTGCGTAAAAACCATTAGAGGAGATCATATTTTTGTTGAAAGAACAGAATGTGATGACTGTTCTGTTGCATGTAAACCTTTTGTAAAATGGATAGATAAACAAAAAGTAG
>NS_L1_80_Contig36299
ATATATATATAAAATATATATAAAACACATACATATACACAAATATATATCCAAACACACCCACACATACATATACAGAAACACATATACATCCACATCCAAAACATCCATATATATATACTTCCATTTACCTTTAGAAAAAAATAAGTGAACGCAGCAAAACCAATTCCAACGCTCCAGGCGAGGGTGGAGGTCACCAGGGCGGTTTTAACATGGGGGTTGTTGAACAAATTTTTTCCCACTATTTTTGGGGGTTCGGGTTTTTCCTCTTTGGAGTCTGTGGGTTGATCGGTTTTGTCTTTGACTGGGGCTAGGTCCTCTGTGTCCTCACCAGTTGCTGTTGATGACTCACTATCTGCTCTTGGTGATCCCGCTGGGCCGTGAACACTAGGTTCTTCTTCTGATTCCGGTTTTTCACCTTTTCGTCCTTCTTCTTTTTTTGTTTCTTCGGATTCGCCACACTTTTCATCTTCTTCCTCTTTTTTTTTATCTTCCACTGGAGCTGGACAAAATGATGGGTGTTGTGTTACTGGGTTTTCTTCTTCATAATCCTCAGGTAAGGGTGGGGATTCTTGACACTGTTTATCTGGTTGGTCACTAGTTTCGCCACTATTTTTGTCGTGTTTCTGTTTGCATTCGTCAATTTTTTTTTTAAGCTTATCAAGCAAACATTCTACGATATCCTTTTTGTTAGTAACTCCATTTTCTGAGCTCCCTGCGACAGTACAATCAGTTGAATTTTGAAACTTCTCTAAACCATCACAAGGTTTTATAGCTTTGTTAACTTCATCGTGAAAGGGTTTCTGCTCTAAAAAAGAGTTTAAATTATTAGCATCTTTGTTTTCTTTTTCATAATTCTCAACGTAACGTTCTCTTATTTTTTTCCATTCTTTCTTTTTTTCTTCTACCCATTTTTTCACACAATCACAATTTTCTTTACAACCTTTTATACATTTGGATTCTTTACCGTTTTTTATACAATGTGAAATTTTATGTTTAATTCTATTATAATCGTCAAAAAAAGTTTCTAGCCATCTTTTAATCAATGCTCTAACTAATATAATTTGTTTATCATCTAATTCACCATTATTATCTTTTTTTTTCAGACCACATACATCTACACCACATACTTTACCACATTCCCATACATCTTTTCTAAAACCTTTAAAGATACCCGCACCTGCACAAACGCTTAAATCACCTGCAAAATCTTTTGCATTTTTATCACTAACACGCATATCAAGTTTGTGAGTAGAATTCCCTCCACTTCCAATATCATTTGCAGTAATCTTATTATCTTTGCACCTCACTTTTGTACCACTACAAACTCCATTTTTACATTTAACTCCAGTTATAGGACATGGATCACAACTTTTTGCATGTTGAAATGTTTTATCATCATCAAATTTTATTTCATCCTCATTATTGATTTTACATGGTCCTAAGTTATTTAAAAATGCTGCAGCCTCCCTTTCTAGTGTTTTACAAAATCCATTACCACCACCCCCACTTTCCTCTTTGCATTTTGTTTTTTGGTCACCATATGCATTATATTGTTCAGTAAATTCGTATTTTTTTCTTTCTATCCAT
>NS_L1_73_Contig6348
CCAACAACGCCTGCTTGTTGCAACAGTGCCTCAATACGTTTTATGTCATCTGCATTCGCATGAACATCCTGAATACTTTTCAAAAGTATTTCTTTCTTCAAAACTTGTTCAAGAGTTAGGAAATAATAGTCTTCTGGAATATCTTTTTGTTTGTCAAAATGTTCTTTTATTTTTTTCCATTCTTGTTGTTTTTGTTTAACCCATTGTAAAAAACATTCACATTTGCTATTACATTTGTTTTCACATTGTTCTGATTTGTCTTTATCTATACAACTTTTAAGTTCGTTTCTCCAATCTAAAGAATCGTGTAACATATGATATACCCAATCCCAAAAAAAGGCATTATAGGACTTAACGGTTTCTTTCTCTGTAAACTTTTCCCATGTTCCTTGTATGCAATTATTATTTTGTCCACTTTTCTTACTTTCATCATAATAACATTCCCATTTTTTAATTTGATCATCTTTTTCACCATTTGCACACAACTTTTTATATTTTTTTAGTATATCTGACTGTTCTTCAGGGTAGAGTACTGGTATTTCGGTAATATTTTGTTGTTTGTACGTTTCTTTTTTATCCTTTCTGCATTCTTTTTCTTCTTTTGGTGTCCATGGTGGATCACCGTCTTTCACTCCGCACCACGGGCACGGTTCACAAATTTTTGTACGAGAAAATGTCTTTCCGGTATTTTCATTTTTGAAATCAATAGAATCTGCAGTTTCCCCTTTTACATTAGGCTGTTCTTTGCATATTCCTTCTTTGTTTAATATATTTAAAAATTTACCAACATATTTATAGCCACCTTTTTTAAGTTGTTCATAAAAGTGTTTTTCATATCCACCATAATTATTACTTGCACTTCGTTTTCGCCTCTTACTAGTACCTGATGCTTCCTTTGCTCCGTTTGTATATTTTTTTATTTCGCTTTTGTATTTTTTCTTTTGTTTTTCAAATTCCAGCTTTTGGTTATCTAACCACTTTACAAAAGGACTACATGCAACCAAACAGTCATGACAAACGCCTTCAACAAGGTTGTTGTCTACTCTAACGGTTTTCGTGCAATCATAGCCATTACCACTACAATATTTTTCTGTTTCATTACGACAATTTTTTATAGCATTTTCTAATTTACGTTTCCTTAATCTACAAAAATCTTCTGCCCATTCCTCGAACCAGCGAAGAAACTGCGGCACATAGTCAAAATATGT
>NS_L7_44_Contig5572
ATCTTTAACAAATTTGTCAGTTTGTCCTCTAAATTCTTTTTGTTTTGTTTCAACATAATTTTTATATTCATCACATGCTTTGTTACAATGTGTTCCGTTAACACATAGACTACTACGATTTTTCCCATTACATTCAGTGTTTACCTTATCTTCCAACTTCTCACGTTCTCTACAAAACTCTTCTCCCCATTCAATCATCCAACGTAGAAATTGAGGTTTCTTTACAAATTTCTCCAGATTAGTTTTTATGGAGTTGTAATTGTAGTTGCTTTTGGAACCAGTAAGTTTGTCGCGCACCTCTTTATCCATTGTTTGTTTTTTGGTATCATAACTTAAAGCACATAACATTCCTTCCCATATATCATTTTTATTTGTTTCCCAAAATTTTTTACGTTTTGTTTCACTTGTTTCGCCAGAACTATTTGGGAAAACACCCTTTATTTTACTTTCTACATCTCTCACATCACTACCTATATTTTTATCCAAACACAAATCTCTAAAATCTCCAAATGTATAATACATTT
>NS_L6_21_Contig2878
ATCAATATGTTTAGAGAAACATTCGCATTTATTATTAGAACATTTATCTTTGAAGTAATTTGAAGGGTTTTCTTGATTCGTTATATTTTCAATAAAATTCTTTTTATATTGATAGTTTAAAAATTGATATTCTTCTTTCTTCCTTGAAATATAGTTTCTATATTGTTCACACACTGTTTTACATATTTCTGGCTGAATTGTTCCATCTTCACTAGTACATGTCGCAGTTTTACAAACATTTTCAACCTCCTTATACAATTTTTTTCTTCTAGTACAAAAATGTTCGGTCCATTCTTGAAACCATCGAAGAAATTGAGGTGTTTTATCATCTTTTGTAGGTACATCACATTCTGTTTTATCAATTTGTCTTCCATCTTGATTATATCCACATAACATAGCATACCATATATGTTTTTTATTTTTGTCCCACCATTTTTCTCTATATGAGGATGGGTCGTCATTACCTGGATCTTTAAGAAGTTGATCTATTGTTGTTTTCAATTGATCTAAAAGATAATTATCCATCATATCAGTACCTTTAACTATATCACCATAGTCATAA
>NS_L6_21_Contig7213
GATGATGTAGGTATTCTTGTGAGCGATAACAGTACAACGGAAGTTGCAGCTGATTTGGAGGAGGCTTGTGGAAGTGCAAATATTTTTAAAGGTATTAGAAAAGAAGAATGGAAATGTGGTTATGTATGTGGTGTAGATATATGTGAACAGACAAACGTTAATAAGAAACAAAATGATAAAGAATATATACAAATTAGAGCATTGCTTAAACATTGGGTAGAAAATTTTTTAGAAGATTATAATAAAATTAAACATAAAATTTCACATTGTACGAAAAAGGGTGAAAAAACCATATGTATAAATGACTGTGTAGAAGAATGGATAAATAAGAAAAAGAAAGAATGGCAACAAATACGAGATCGTTACTTCAAACAATATAAGGGTGCTGAATCAGACATGAAATCTTTGGTTAAAAATTTTTTGGAAGACTTGCAATCTCAAATTCCTGTTACAATTGACAAAGCTATAAAACCTTGTAGTGGTTTAACTGCGTTCGCGAATTCGTGTGGTCTTAATACCGCTGAGAGCTCACAAAAAAAAGGTGATACACCAAAAGACATCGTAGAATGTATGCTTAATAAACTTGAAAAAAAAATTGACGAATGTAAAGAGAAACATAGTGGCAACCAACAACAACCGTGTCAAGAATACACCCCCCCCGTTGGAGACGATGAAGAGGACTTACTCCTTGAAGAAGAAAACCCAGAAAATACAGTGACACACCCTCAAATTTGTA
>NS_L1_95_Contig2200
TATTGCTGCGCATTCAATAAAAGCTTTTCGTAATTGTTCTGGTGATGCTTGTTCACTCAATTGTTGTAAATTATTTACACATAATTTTATTCTTCTTGGAGGCATACATGCACCTTCTTCTCTTTTTATAACCTTATCCCTACAGTTCCATCCAGGATAAGGTGTTCCTTGTGGATAATCTTTTGGATTACAACTATCTATTCCACCTGTAATACTATTTGGTGTTTTCGAAAGAACTTCTTCCACTATTTTGCACGCATCAACTTCCTCTTTTGGTACTGATTCTGGTGGTGCTTCCGGTTGTGTTGGTCCCGACTCCTGGCCGTCTTTGTCCTCCTCCACCTCTTCTTCCGCCGGCTCCTCCTCCTCCTCCTCCCCCACCAAAAGCACCCGATGGAGGTGGTGGTCCTGGCGCCCGTTCTTTACAACCTGTTCCCTCTCCCCTCCCTGCCGAGCACGAGGAACACGAACTCTCAGAACACGACTCAGACGAAGAACACCACGTCGACGAGGAAGAGGTGGAGGTAATGGCTTTCTACACTCACACTGATCTTTATAATTATGTGGATATTCACGAAAAGCATATTCTTTGTCGCTGTCTTTACCACTAGATGTATTACCACTAGGGTTTTTACAAAAACGTTTTTGTATTTTG
>NS_L1_84_29604
TGGTATAGCGGATGGTAATACATCATTCAGTATGTTGTGCGTTGGGGGTGTTTTATCGTCTGTTTGAAAAAAGGGTACAAAATAAGGAAATGTTCTGGCAACAAGTTCATGAATAGTATGTGCATCGGGCCTAATATTTTTTATACGCTTTGGTATTTGAGCAACTGCTTTTTCGATTGTTTTTAATCCTGGAATTTCAGGAGATTTAAATATCTTTTCTTTAATGAAATTCAAGATTTCATCGGATTGTCTGGTTGAGTTTTCATGGCATTTACATTTATCTTTATAACCCTTTGGATATGTTGAAAAAGCATCATTTTCATTATTATTCGTTTCAGAAAATTTATAATCTGTGCAGTGTGTTGATTTATCAAGATATTTTTTAGCGTTATGTGGATCCTCGCACATTTTATCTAATTTTTGTATAAATTTTATAGAAGAATCACGACGTGCAGCATTAGGACCATGTGATCTAGCCTGTGTATATAATTTTTTGTATATTTCATTTTGTTCTTCAAACTGAGAATGCCATTGATGTACAAATTTTTTATATTCTTCGCATTTTTTTTTGCATTTTTCACAATTGCTATCATTTTTATTATCCTCACATTTATCATTTTTTTTACATGATGAGCAATCACTTTTCATTTCATCATTTTTTTCTTTTAATGCTTTACAATAATATTCACTCCATTCTTGCAGAAAACGATAACGTTCAGGTATATAATCATAATCAGGAGGTTCCGTATTGTGGCCACATTTT
>S_L8_56_32561
TGGAAAAAATGGAAAAAATGGGAAAAACGTCGAAGACGTCTACTGACACATTGTTGGCAGAGGTGTGTATGGCAGCATACTATGAAGGGGACTTAATAAAAACACATTATACAGAACATCAAGTAACTAATCGTGATACTAAATCTCAATTATGTACAGTATTGGCACGAAGCTTTGCAGATATAGGAGATATCGTACGCGGTAAAGATCTGTATCTGGGTTATGACGATGAAGAAAAAAAACGAAGAGAAAAATTAGAAAATAATTTGAAAACAATTTTCGGGAAAATACATGATGACGTGACGAAGGAGAAAAGATCTCGCTACGATGGTGATACTGAAAATTATTATAAATTACGAGAAGATTGGTGGACGGCGAATAGGCACACCGTGTGGGAAGCTATCACGTGCGACGAAGACAAGAAGCTAAAAGATGCTTCATATTTTCGGACAACATGTAGTGATGAACAAGGTGGAGCCCAAGCTAATAACAAATGCCGATGTGTAAAAAATGATGTTCCTACATATTTTGACTATGTGCCTCAATATTTGAGATGGTTCGAGGAATGGGCAGAAGATTTCTGTCGTAAAAAAAAAAAAAAACTAGAAAATTTGGACACACAATGTCGTGGAA
>NS_L7_29_Contig5614
CTGTTTTTTCGCATTTTCTAGTTTTTTTTTTCGTTTACGACAAAAGTCTTCGGCCCATTCCTCGAACCAACGTAAATATTGAGGGACATAATCAAAATATGTGGGAACCTGGTTGGCATTTTTACCATTGGGACATCGGCATTTGTCTTTAGCCAGAGTTCCAGTTTTTTCATCACCACCACATGTTTGTCGAAAATATCTATTACCACTCCCAGCGTTGCATGTGATAGCTTTCCATACCGTTTCACGATTCGCCGTCCACCAATCTTCTCGTAATTGAAAAAAATTTCCACCATTTTTATCTTGGTAGTGTTTTTGTACATCAGTATTCTCCAATTTGTCATATATTTTCCCGAAAATTTTTTTCAAATTCTTTTCTAATCTATCTTTTTCTTTGTTATTACCACTATATAGATCTTTTCCTCTTATAATGTCTCCTATATCTGCAAAACTTCGTGCTAACATAGTACATATTTGAGAAGGAGAAAAAGAAGAAGCATATTGTGCTTGATATTTTGGATAATCTTGTGTTATTGATTGTCCTTCATGTTTGGCTGCAAGACACACATCCGCCAATAATGTGTGATTATTAATATTTTTATAATCATTGATATTTTCCAAATTATAATCACATAAATGTAATCGTCTATATGGAGCACATGCACCACTTGTACTTGTACTACCCCTTATTTTTCTATCATCACATTGTGCTCCTTCTGTATCGGAAAAACGCTCTTTT
>NS_L7_35_Contig2385
ACTAATGCTTATAAAGGACCATGTACAGGAAAAGATGGAAGTAAGGAAGGTGTGCGAATGAAAATAGGAACACCATGGAAAACTAAAGGCCAGTTAGAAATAACAGACCTTCACCTATTTTTGCCTCCACGACGCGAACATATATGTACCTCGAATTTAGAAAAAATAGATGTTAACAGTGTCACGGGTAATGGTAATGTTAATGACTCTTTTTTGGTTGATGTGCTTCTCGCAGCCAAACTGGATTCACAAAAAATAAATGATTTGTATAAAAGTCAAAATGGCAAAACTGGCCTAACTGAGGAAAATGACAAGGAAACTGTATGCCAAGCCATACGTTACAGTTTTGCAGATATAGGTGACATTATAAGAGGAAAAGATCTCTGGGATCATCGGGATTTTAAAAAACTAGAACGAGATTTGGTAACAATATTTGAAAAAATTAAAGCGCAACTACCTGAAAACAAAGACAAATATGTAAATGACAACGAAGGTAAACATTTACAATTACGTAAAGATTGGTGGGAGGCAAATCGAGACCAAGTTTGGAAGGCGATGCAATGTGCAACAACAACAATACCCCCTGGAAAAAACCCATGTAGTGGTGATAAAGACCCGACACCACTTGATGACTATATTCCACAGAGGTTACGTTGGATGACAGAGTGGGCAGAATGGTATTGTAAAGAACAATCGAGGGCTTATACCACTTTGGTCAATGGGTGTAAACAGTGTAGGGAAATGGGTGGAAAATGTATGAAGGACGATGGTAAATGTGAGAAATGCACACAAGCTTGTAATACATATAAACAAAAAATAAAAAAATGGGAAGATCAATGGAAGGAAATATCAAAAAAATACAAAACATTATACCAACAAGCAAAAGGCAGTGTTAATGGTGCTACTACTAGTAGTACTACAGATGAGAAAGACAAAGATGTTGTTGCATTTTTGAAACAATTACACGAAAAAAATAAAGACTCTAATAAAATATATGAAACAGCCGAAGGATATATACATCAAGAAGCACATAATAGTGATTGCCAAAAACAAACACGTTTTTGTAAAAATCCTAGTGGTAATACATCTAGTGGTAAAGACGACAACAAGGAGTATGCATTTAGCTTGGAGCCTCATGAGTATAAGGGTGCGTGTAAGTGTAAAGACAGGCCACAACAAGAAGATGGAGGCAGTGTAGGGCGCAACGAAACCTTCGACGAAACCACACGTACAAAATCAACTCCTGCTAGTGAAGACGAGGAAGACGATGATGACAACCTCGAAAACGACGACAACGAAGACGCCGAAGGCGACGACGTCGACCAGGACAGCAGACATGAGGAGTCGGGACCACCGGCAACAGAACTACCAGGACCACCACAACCACCAAAACAACCCACTGGAGAAAGTCTCGCTCGTAATCTACCAGGAGTTGAGGGCCCCTTTGAGGAAGAAGAAGACGAAG
>NS_L8_59_Contig5497
TTACCAAAAACAATATGGTGGTAATGATTCAAATAATTCTTTTTCAGTGAAGACTGTTTTGAAGGAATTTAAAGATCCAACTGAAGTTAACAAAGCTATAAAACCTTGTACAGATTTAGATAAGTTCGAGGAGTCAAAATACTGTGCTGTCGATGCGAGCTCAGAAAAGGAAAATGGTAAAAAAAGAGATGTTGTAGAATGTTTGCTTAAAAAGCTTCAAACAAAAGCAAAAAATTGTAAAGACCAACCTAGTGGTGGCAAACCGTGTAGCCCCCCCGACAACACCACCCTTGAGGAGGAACCCATAGAAGAGGAAGACCCAGAAAACAAAATAGGACAACGACCATCATTTTGTCCAGAACAACATCAAGAGGAGGTGAAAGAAGAAGAAGGTTGTGAAAAAGCACCATCCCCTGCTGAAGAAGAAAAAAAAAAAGAAAAAGAAAAAGAGAAGCAAGAAGAACCAGCATCCGAAGGAGGTGTCCCATCGGTACCAGCAGAAGGCGAACCTGAACCTGAACCCGAAGAGGAACCTCCAGCCTCAGTACCATCAACCCCAGCAGCACCTTTACCCCCCCTTAAAACCGCCCTGGTGACCTCCACCCTCGCCTGGAGCGTTGGCATCGGTT
>S_L3_13_Contig6953
TTTATTACCAGTTATTATACCACCATTACATTCTGCTTCACCTTCATTTGAAAAACGTTTTTTGTCTCTTAAAAGACAAGGATACCTATCTTCTGCGTTACCATGCCATACATTAGTATGAAATACATAATTAAGTTTACATGGATTACTAGGAACGTACCAAACATAATTCGTTTCTTTTAATAAGCGCTGATAAAATTTTGCTTCTGACAATTTTCCTTTCAAAGAACTTCTATACTTTTTGGCATCATCTGATGCTTTATTTTTTATTTCTAATGCAAACTTTTCCAAAACATTTCTGGCACTTTTTTCACTTTCATTTGTATAATATGTAGGAGCACCTTTTGAAGAATTTCCCCCCATTTTGATATTAAAAAATTTAAATAATGTATACTATAACATTATAATTATTATAACCCATATATTTCTTCTAAATATATTTTAATTATAGTATTATTATATTCTCAAAACTACATTATTTTTTCCTACTAATAAATATGGTAATGATATAATATTAATAAACCCTGTTATTCATGTAATATTCACATATTTTTCATCTACAACAGATGTAATAAATTGAATATTTTTTCCTATACGAAAG
>S_L3_13_Contig4559
AATACTACCACCGGTGGTGGCACCACTTTTAGCACTAGATGGGGCGGATTCACCAGGTGCTGCACGTGTAGTACGACTTTTGGCGTCACCATTCTCACTTGTGGCAACACTTTTTGTGTCACTTGGTATGCATTTCCAATTGGATGGTGCGGTTTTGCCATATTTGAGAGAGCACGCCTGTGTGAGACTGCCCATGTCCTCGAGTGCGTTTTTCACTGTGGTGCAAACCTCCACAGTGTCTTCTTGTGATGCCGGTGGTCTCGGTAGCTCCTCTTCTGTGGCCTCTGTTGCATCCTTTGCCGGCCCATCCGCGGTGTCCTGTTCGCCCTTGTCCTCCTGGAGTTCGCCGCCGAGGTTTTCTTCTTCTTCGTCGTCCTCATCGTCTTCGTCATCTTCGTCGTCGTCGAGGTCTTCCTTAGAAGGTGGTTGTGTGGGAGTGACGGTTTCGGAGCGGCCGGCACTTTCTTCTGGTTTTGGGCAGTCTTTTTGGCAATTGGTGGCAATTCCTTTTTCTTTCTTTAATAACTCGTTTATTGAAATATCATCTTCTTTAACATAGAAATTTTCCACATTTTTTTGAATTATTTGTTCAATTTCTTCTACGAATTTTACTCCTGGATAAGCCTTTTTAATACTTGGAAAATAATCGTTTTGCAAATTCCCTTCAAGAGTCCAATAAGGATTAAAATTTTTAAAATCTTCTTTCTCATACTGGGTTTTCACTTGTTTCCATTCATCTTGTTTTTGTTTGACCCATTTTGGAAAACATTTACAAGGAGTTCTGCATTCTTTTTTACATGTGGATTTATCACCATTGTTTATACAATTTTTATATTCTGTCCTCCATTTTATAGAATCCTCGAACATTTCTGTAATCCAATGCCAAAAAAGTGAGTTAAATGACTCAATTTCCTGTTGTGTTCTATCTTTTTTGTTATCTTGTAGTACACAATAATGCTTCTCACTACTTTCGAAACGGCATTTCCATGTTTGAATAGTTGGTTCAGAAGAATCGTTACACAAACTTCCTAGTTTCTCCACAATATTTGTTCCTGACGTATTCTTGTCAAGTAAGTTAATTGGAGTACTATTTTCATCATCAAAGGTTTTAATTTCTCTATCTACACAATCCTTATCTTCTTTAGGATTCCATGGTGGTTCTTGCATTCGCAGTCCACACAAAGGACAAGGTTTGCAATATTCTGTACGACAAAATGTTTCGTTATCTTCATGATTATTGAAATCAACAGGACTTGCTTTTTTATCTCTTACTTGAGGTTCAGATTTACATATATTTTCTTTATTTAACAATCCTAAAAAGGCATCGACCGATGGATAATGTGCTTGCAGTTTACTATAAAAATCACCTACATACAAATTATTAATAGTTGTTTGTCCATATGCAGTTTTTATTGTTATGGTTGTTGGATGCTTTTTTTTGATTTCTTCATCATATTTTTTTTTTTGTTTTTCAAATTCTTTTCTTTGATTATCTATCCATTTTACAAAAGGCTTA
>S_L7_42_Contig6031
TATCAATGTTGCAAATTTGTCCATTCAGTTTCTTTTCTTTACCTCCACGTTTATATGTTCCCTTAGATGCATCGCCCTTCAATTTAATTTCACCAACACCGCCTTCTTCCAATTGTTCCCTTGCGTCCTGTTGCATCATTTCGGCTATGTGTTTTACAGTTTTAGGGGGTTTATTACTATTCTTAGGATTTTTTTTTATACATGGGTTTATTTTAATTTTGGGGCAATTTTTATCTTCTTCTAATGAATTATTGTCTTTGCATGTTATGGCATTTTCTTTTAAGTGATCTAATAAAAGTTCTATTGCATCTTTTGGATTTTCGACACCTTCCTTTCCTTTGGAAGACCCAATTTTTTGTTCTAATTTTTCCGTAAGTTTATTCCATTTTTCTTCTTTATTGTTAAACTTATACACAACTTCAAAAAAAAAACCTTTAAAAAGACTATTAAGTTTATTATAATAATTGTTCAAGTTTTCGCTTCGATTCCCTAATATCTGCTTTACTTTTGTCCATTCTTCTTCTTTTTTTTTAACCCAATTTTTAAAACATTTACAATTTTCGTTACATTTATTTTTACAATTCGTGACGTTAGTATTATTTATACAATGCTTTATATCGTTTTCCCACATTATACTGTCTATTAATAAATTATTAACCCACAAATAAAAAAATTCATCAAATGATATTATTTTTTCCTGGGTCGTAGATTTTCCACTTTTGCTTTCCATTTTACATTTATTAAATTCACTATCTTTATAATAGCATTTCCAATTTTGATACGTTTTCTCATTTTCTTTAGTTGGGTTGTAACAAAAGTCTTCTAATTTTTTTGTAATGTCACCTTGTTTATCACCACTATAAAGTATAGGAATATCAATAGGAGTCACACCTTTTGGAGGATCATATTTTTTTTTATTTTTACAATCGTCATCATTCTCTTTATCTGTACATGATTTATTTTCACATTTTACCCCACATATAGGACATGGTTCGCAATATTTTGAACGATGAAATGTCTTTTTTCCTTCAGGAATAATAAAATTAATAACCTCTTCTTCTGGTAAGTTTTCTTTACAATACTTTCCTTCATTTAGAAATTTTAAAAATGTATTAATATTATCATACTTCATTTCCTTAAGGTTTTTATAAAAATCATTATAATATTCATTGTTAATATTACTATTATATATACCCTTGTTAGATTCATATGTTAGTATTTCGTTTATGTATTTCTCTTTTTGTTTTTTAAATTCTCTTTTTTGGTTGTCAACCCAAATGTTATAGTGACTACAAGCAAAAAAACATTTCATGCAATCCTTGCTTTGAATAAAAATATCTTTTCTCCGAACAGTTTCTGTACAATCAAATCCATTAAGACTACAATATAAATTTTTTGAGTAATCACGACAGGTTTCCTTAATATTTTTCAACATATGATTCCTTAATCGGCAAAAGTCTTCTCCCCATTCGTCAAACCAACGTAAATATTGAGGGACGTAATCTAAATTGGTAGGAACTTTTTCTTCATCACGGCCACAATATTCGTTTGAAAAATATTGTGTATTATTTTCTGATGGCTTGAAATAATGAGCACTTTCTGGTGCATTGCATGTTAATGCTTTCCATACTGTTTCTCGATTAGCTTCCCACCAATCTTCTCGTAATTTAAAAAAATTTGGATCATTTCGGTAGCGTGCTTCTGCGCCATTCTTCCCCTTCCTCCCATTCTTCCCGCTTGTCACTTCACTATGTATTTGCTTGAAAATTGTTTTCAACTTCTCGTCTAATACTTTTCTTTTTTCTTTTTCTTGTTTATTACCATAAAATAGATCTTTACCGCGTACGATATCACCTATATCTGCAAAACTTCGTGCCAATACAGTACATATATTGGAAACTTTATTAGTTCCTTGATGTTCATCATGATATTTTTTTATTGAGTCCCCTTCATATTTTGCTGCATAACACACTTCTGCCAACAATGTGTCAGTAGACGTCTTCGACGTTGTTTCTATAGATTCCAAATTATGATGACATAAATGTAGACGTCGGTATGGAGCGCAGGCGCCAACATCCTTACCTTTAATATATTTATTACCTTCTATTTTTTCCTTAGTACACTGGCCACCAAGTGTATCCGAAAAACGTTTTTCATTTATATTT
>S_L7_16_Contig1407
ATCCTTTTCTATTGCACATTTCATGGCTCTCCAAACTTGATGTCTATTAGCTTCCCACCAATCTTCTCTTAATTTTATATGATTGGGGTCATTTTCATACTTTGTAAGGCCTTTTTCATTGAGTGACTCATGTATCTTACGAAAAACATCTTTCAAATGTTCTTTTGCATGTTTCATTCCATCTTCTTTATCCCATATATCTCTTCCTCGGATAATGTCTGCAAGATCTGCAAAACTGTAACGTATGGCTTGGCATATGGTTTCCAGGTGTTTTGGGTCACTTACGACTTCTGCGCCATTATGACGTTTATATGTATCTATTATATTTTGTGCTTCGGATTTTGCTGAAAGCAATACATCTCCCAAAAAAGAGTCATTAATACGCTTAGTATCACTGCCAGTAAAGGGAGTGTTACCCGTTTCTAAATATTCCAAATTGGATGTACACATATGTCGTCTTCTTGGAGGTATAATAAACTCTTCGTGGCCTTCACGCATGTTTTTGTCATCCGTTTTCCATACAGTTCCTATTTCAAATCTCGTGCCTGTATCTGTACCGGTACCTTTGCCATGACATGGTTGATCGGAATACTCTTGATTACGATTGGAATGTTTCTCATTTATATCACATAATTTCTCCTTAAAGTCACTTGCAGGACCCCCCTGTCTATATGTCCCTTTTGATGCATCTCCCTTCAAATTAATTTCACCTGCACCTTTCTCCAATTGTTTCCTCGCGCTCCGTTGCATCGTTTCGGCTATATGTTTAACAGTTTTGGTGGGTTTAGTATTCTTAGGATTTTTTTTTATACATGGGTTTGTTTTAGTTTCTGGGCAATTTTCAACTGCTAATGAATTATTGTCTTTGCATGTTATGGCATTATCTTTTAAGTGATCTAATAAAAGTTGTATTGCATCTTGTGAATTTCCAGTAGGTGTGTTTGTTTCGGAAGGTCCAAATTTTTTGTTTAAATCTTCCTTAAATTGTTTCCATTTTCCATCTTTATCTTCTTTCTTAAGAGCTTCCTCAACTTCAAATAAAAAACGATCAAAAACATCTTTAAGTTTATCATAATAATTGTGTGATGTTTCGTCTTTTTTATTTAATACTCCTTTCACTTGTTGCCACTCATTTTTTTTTGTGTTAATCCATTTTTCATAACATTCGCAATTTTTGATACATTTACTTTCACAATCCGTGACATTAGTATTATTTATGCAATCCTTAAGTTCATGTTCCCACCTTATGATGTCTATTAATAAATTTTTAGCCCACGAATAAAAACATTGAACAGATAACATAAGGTTAGATTTTTTTGGATCTTCATATAACCAACTTATCATTTCACATTTATC
>NS_L7_17_Contig5274
AACACTATCGAAGTTAACGCAATAGCTATTCCAAAGGGGATGGTAGACGATAATATGTCACCTATAGGTTTTGATGGTTCGTCGGACAGGGGTGGGGATGTAGGTGAAGTTTCCTTTTCTTTTGGTGGTATTGCGTCTGGCACTTTTTTCTCAGGAACTACTTCTTTAGGTGCCTCTGGTACTTTTGGTGGAGGGGCTTCGGGGTTTTTGTCGCTTTGGTCATCACTAGGTGCTGATGCTGGGTCACAACCGCCTTCTTCCTCTTCTTCATGTTGTTGTGTTGTTGGACAAATGTTCGGTTGGGTTACTGGGTTTTCCTCTTCAAGGGGTTCCTCATCATCAGGGGGGGTGTTGTCGGGGGTGGTTTGGGTACACTGTTTGCTACCACTAGGTTGGTCTTTACAATTTTTTGCTTTTTGTTGAAGTTTATTAAGCATACAATCTATAGCATCCTCATTACCATCTTTTGTTTTGGAGCTCTCAGCTCCATTAAGACCACACGAAGTCTTGAAGTTATCAAAATGACAAGGTTTTATAGCTTTGTTAAATTCAGGTCGAGATTGCACGTCCTCCAAAAAATTGGTAACCAAGGATTTCATGTTATTGTCACCACCATTATATTGTTT
>NS_L6_20_Contig11801
GATATAGGAAATATTATCAAAGGTGATGATATGATGGAAAGTCCGACATCAGATAATATAGCTAAAATATTTAGAGGTATGAAATATACTGAAATTAATCGTGAAACATGGTGGGACATGAATAAATATCATATATGGGAATCTATGTTATGTGGATATAAAGAGGGTGGAGGAGACACAAAAACGAACGAAAATTGCAGGTTTCCTGATACTGATGGTGTTCCCCAATTTCTTCGATGGTTTCAAGAATGGATCGAATCATTCTGTTCTCATCGAAAAAAAATTATATGAAGAATTGAATAGTGCATGTACATCTGCAGAATGCGATACTACAAATGGAACAATTGGAAATAACTGTACAATTGCTTGTCAAGAATATAGTAATTATATCTTGAACAAAAAAGACGAGTATCAATCACTAAAGTATCAATACGATATGAATTATAAAGAAACGAAAGGAAAAAATAAAGAAGCTCATGAATTTTTCAAAAATAAATGTAATGATAGTAAATGTGA
>S_L7_20_53118
ACAAATTTATAAATTTACTAAATGAAGGAAGGTATTGCAAAACAGAAAATGTAGAAGAAGAGGCTATTGATTTTAATAGTGATATGAACACGACATTTTATCGCTCACAATATTGCCAAGTCTGCCCCGATTGTGGTGTCGAATGTAAGGATAAAAAATGTACCAAAAAAACGATTAATAGAAATTGTAGAAAATTTAAGACCTATGTACCTCCAAAGGATGTGACGCGTAATAACATTACTGTCCTTTATAGTGGTGATGAAAAAGGTGACATTTCTGAAATATTAACAGGTTTTTGTACCAATCCAAATGATGAAAATGAGAAAAACTATGAAAAATGGGAATGTTATTATAAAAATGATGAAGATAATAATTGTGAAATGAAACGTCCATCACACAAAGATCCAAAACATCCTAACGTTATGTCGTTTGATGCATTTCTTCATTCGTGGATTAAGAATTTATTAATAGACAGTATAAATTGGGAAAAGGAACTTAATAATTGTATAAATAATACTGGTGTCACGGATTATAATGATGGGTGTAACAGAAATTGCGTATGTTTTGACAGATGGGTTAAACAAAAAGAAAAAGAATGGACAAATATGATGGACCTATTCACAAAAGAACAGAAAATGCCGAAAAAATATTATCTTAATATTAATGATCTTTTTGATAGTTTTTTTTTT
>NS_L1_88_164107
AAAAGCCTTGTGAATGTTTTGAAAGATGGGTTGGACAAAAAAAAAAGGAATGGGAACAAATAGTAGACTATTTTAAAAAGCAACCAGATTTATATATTTTTCGTTATGATTTTGCTCTTAAAACTCTTTTGAACGTAGAAGATATTTTGACAAATATTAAAGATGGTTATAAGGAGGTAAAAGAAATAGATCACATTCAGAAAATGCTGCAAAAGGAAAAATCTCAAGAACCAGCTGGTGCCGACACTGAAAATAAGAATACAATTGATTTGTTGATCGAACATGAAGAACAGGATGCGAAACAATGCCTAACAACACACACAAGTGACACCTGTCCACCACCCACACGACAAAGTCCCGCCCGCTCCGAAAACCCCGCAGGTGAACCCTCACATAACGATGATCACCACGATGACCTCCACGACAACGACATCCCCCGTCGCGAACTGAAGATCGAAGTCGAAAACGAAGTCGAGGAGGAAGACGACAAGGTGTGTGGAATGGTGAAGGCACTTATAGGGGATAATAATGGTACACAGGCAATAGATAATTGTAATCCAAAAACCGGAGAGAAAAATTGGCAATGTGAAGATACAAATTTAGTGTCGGGAAAAGGAGAATGTATGCCTCCCAGAAGACAAAAACTATGCTTATATTATTTAACAGAATTGGGTGACAATGAAAAAGAAGATAAATTGAGAGAAGCATTTATTAAAACTGCAGCAGCAGAAACTTTTCTCTCATGGCAATATTATAAGAGTAAGCATGGTAATGGTGAAAATACACTCGATGAAGAATTAAAAAAAGGAACAATTCCTCCTGAATTTTTGCGATCGATGTTTTTTACATATGCAGATTATAGAGAT
>NS_L7_32_Contig14714
ATACACCGAATTATATGCAAAAACAAAAGATACAAGTGCTTCTATTGCAGATTCAATTGAAGGAAAATTTATAGAATATTTAAAAAAAATTAATGACCCAAATGGTACCACATATTCCACTGCCGGGAAATATATAAATAAAAAAGGATATATTCAGGATTGTCAGGAAAGTAAACAAAAAAATTTCGACGAAAATAGTAATGATGGTAGCAAAAGGGATTATGCTTTACGTAATTACCCAAATGACCATGAAAAAGGGTGTACGTGTGATACGAATACGGCACCACCTCCACCTCCACCTCCACCGAGACCTCCACCTGAACGTCCAGGGGATGGTGGGCATGATTATAGAGCAAGATCGGAAGATGGTGAAGGCAAACGCCCACTACCAGGGCCACGTTCACCACCAACACCACCAAAACCCGGCGGAGATGGTGTCGCTCGTATTCTAACCACTCCACGTAATGGCCACACTGATGAATCCGACGAAGATGATGACGACGACGACGATGACGATGATGACGACGACGACGATGACGATGATGACGACG
>NS_L6_21_Contig7713
GACAATCCACCATGTATTTTCCCAAAAACCTCTTTCAACTTATCATCTAATTGTTTTCTTTTTTTTTTTTCTTCATCATTACCACGAAATAGATCTTTGCCGCGTACGATATCGCCTATATCAGCAAAACTTCGTGCCAACTCAGTACATATATTGGTTTTGAAATCAGTATTTTTTACTTGATATTGTTGATAATAACCTGAAATTGATGCCCCTTCAAATTTTGCTGCCATACATACTTCTGCCAACAACGTGTCAGTAGACGTCGTCGACGTTGTGTCTATAGATTCCAAATTATGATGACATAAATGTAGACGTCGGTATGGTGCACAAGCACCACAATTGTTTTTATTACCTTCTATTTTTTCGTTAGTACACTGGCCACCAAGTGTATTGGAAAAACGTTCTTCATTTGTAATTCCTTTTAAATTTTTGCACGGATGCCTTTTACCGCCAGCATCACCACCTTTATTAACACGCTCATTATAATAATGATCTACAAGTTTGCATGTATCAAGGCTGTCAACTGTTTCCGAACTAGTCCTTGCTGCTTCCTGCAACTTTCCTTTCAATTCATCTCTAAAGACATTTGAATCATCTTTTATTTTTTTATATATATCTTCTCCAATTCTATCCAAAAGTTCTTTAGCATCCTTGGCATCATCATACTTATCCTTACCACCCTTACCACCCTGACCACCACTTGCAGCCGCCTTGGGCGCCATTTTTGTTAACTCCACCACTACATTATGTCATGTCATACATATATGTGAGGGTTTGCA
>NS_L7_44_Contig5666
CAAATTTATCTAGTTTACATACATCCGTCTTTTTATCTTTATATCTACATTCCCATTTTTGTTTACTTATACCTTTAAATAAACGTGATGTTTTAAATGAATCTTTTGATTTTTCTGAATTTTTTAAATACTCTTCAATAAACGGTCCCCTACGATCAATAATTTGGAGATCAATAGTAGTAGTCTTTCCACTGTTTTCACTCATTTCATTAAAAACACTTTTCCACTCATTTCCGTTAACTGCTGTACATTGATCATTACCACCACTTCTTCTACTAGGACCATTACAATTAACTTCATTGGGAGGACATGTTTTACAATATTCTAAAGGGCCAAAAGTGGTTTTAGTATTCGTAAAATCTAATTCATTACCTTTTTCCCCACTATTACCTTGATTATCTTTGCAATGTTTCAATGCTTCCAAAAATTGTGCAGCAGTAGACTGATTTTGTATTTTTTTACAAAATTCTTTATTATCACCACCACCATTATTAGAAGATGTGCTTAA
>NS_L1_73_Contig25669
AGTTTCTATTGCAGCACTTTCCACGAAGGCGGTAAGGAGCGCGTCACCTTTTGGTGACGGCGACGCGGTCGCCGTAGTGGGTAAAGTGGCCTGAACACCAACTGCTGTGTCGTCACGACGACTTGCCCAATCGTGTAGTTTCTGTATGTATAGTTTTCGCCTCCTGGGTGGCACACAAATACTACCAGTGGTGGCATCACTTTTGCCAGTGGTTTCACTACCTTTATCACTTGTGGCTGTAGCATCATTACTTGTTTTTTCTGTTGGTATGCAACGCCAGCCGTAGTTTTTACCAGTAACATATTTGAGGGTACAAGCATCTTTAAATTGTTGGGGGTTCTGAAATAGGTTGTCCACAATTTGACATGGCTTCACCGTTTCCACTTCTGTTACCTCTGCGACGGTTTCTTCCACGACCTCTGTTTCCGACTCCCCGTTCACCGCGCCGTCACCGCCCTTGTCCTCCTCGACGTCAGAGGTGTTTTCTTCGTCATCTTCTTCGTCTTCGGGGTCGCCGTCGGCGTCTGGGTTGTCGGCGGGTTCAACAGAGGCGGCAGGTCGTGGTGATGGGCCGGTAGGTGGTCCGGCAGGTGGGTTTATTATAGCGCGACCGGCGCCTCCATCTGGTTTTGTTGGTTTTGGTGTTTTTTTGGAGCATGTGTTGTCATTGTGGGTGCTTGTGCATTTATTGGCCTCTCCTTTTTCGTGGTCGAGCAAGTAATCAATTATTGTTTTCTGGTTGGAAGTATCTACCTCTCGTTCTTGTTTTTTCTCTTCCAAAGTTTTTATAATTTTCTCCATATGTTGTGGATCTGCATAAGCATCGGAAATACCTTTGAAAAATTCATCTTCCAAAAATTGTTCAAGAATCATATAATGTGGTAATTGTTCAGCTCCTTGCACTCCAAAACCTCCTTGCGTGTTAAAATGTTGTACTATTTTCCCCCATTCGTCTTTTTTTTGTTCAACCCAGCTTTCATAACATTTACATGGTGTTTTGCATCCATTTTTACATTTTATATTCGTACCATTTTTTAAGCATCCCTTAAGTTTCTCTTTCCATTCCATAGAATCGTCTAACATATGTGTAACCCAAAACGTAAAAAAATCATAAAACTTCTTTACTTTTTTCTTGTTTTTATCTGTTTCATCATATTCCCATACACATTTATCATTATTTGTTTCTTTATCATGATAACATTTCCATTTTTCATATAAAGAATTATCATTTGACTTTTTACAAAAAGCGTCTAATTTTTTGTTAATATCATCATGGTTTTCACCACTGATGAGGACTTTAATTTCAG
>NS_L1_80_Contig33024
ATTTTTTTTTTTTTTTTTGTTCAACCCATTTTTCAAAACAACCACAATCATTATTACAATTCTTTCCACATTTTATTGTGTTACCATTTTGTAAACATCTCTGAAGTTTTTTTTTCCAATGTATGGAATCCTTTAACATATGTGCCACCCAAAAATTAAAAAAATCATTGAACGTCTTTTGGAATTGCTCAGGTTCGTTTTGAGATTTGGCATCATTTTTTTCGTTTTTTTTTTGGTTTTCCAATATACATAATCCGCCTCCAGTTCGTATATTTTTATAATCTTCTTCGTCATCCTCTTCCTCTCCATTTTTATCTACATCTTCACCTTTATAACATTCCCATGCTTCAAGTAAAGAAACTTTTTCACTTTTTTTGACATTGCAAAATTCGTTTAATTTGTTTTCAATTTCTTTTTGTTTTTCACCACTTTTAAGGATTTCAATAGTAGTACCAACTTTGTCATCTCTAGGCTTATAAAGTCTTATACGGCATTGATCAGTATCTTTCTTTACCCATTGATTACCACTGCCACCATTACTTTTCTTTTCGACCCCGCATGGAGGACAGGGTTGGCAA
>NS_L1_80_Contig33021
AAAAAAAAAAAACCGAATGGCAACAAGTGAAAGCCCACTATGAGAAAATAGATTTTGACAAAGTATTTCCTCGTTATTGGACTTTTGAATATCTTTTGAAACATGAATATTTTCCAAAAATTAAAGCTCCTTATGAAGAAGTAGAATCCGTACAAGAATTCATAATAGAAATGGAAGAAATAATTGATGAAACTTATGCAAAAATATTAAGTGTTAAAGAAGATGATAATTCAATAAAAGAGTTGTTAGAGTACGAAGAAACGGAAGCCCAAAAATGCACAAGCACCCACAACGAGGAAAAATGCAAACCAAAACCACAACCCGAAAATCCCGCCCGCTCCGGCCCATCATCACCACCTGGCGGACCACCTACCGGCCCATCACATGCTGGTGGCGCCACTGTTGAATCCGACTCGAAAGAGCAGGAGGACGAAGAAGAAGAAGAAGAAGAAGAAGAGGAGGAGCAGCAGCCGGTGGAGGGGGAAGGCACGGACGGGGAGGAGGAAAAGGGGGAGAAGGGACCAGATGCGGTGGACACCACAGAGACACAACAAGAGGCGTCACCATCACAAAACGAAGTAAATCCATGTGAAATAGTACAAAAACTATTTACTAGT
>NS_L1_84_Contig9731
GCTGGATTATGATCCTGAAGAATTTAACAAGTGTGAGTGTCCTGAACTTTCAAAAAAGGGATCTATGATTCATACAAAAAAAATTCCTGAACCTAAAATACCTATGAATTGTGTAGAGAAAGCAGCATATTATTTATCTAAAGAAGCAGAAAATAATTTAGAACGTACGTTGAAACCAAAAATAACGCATAGTAATTGTGTTAAGGAAACTGATAATTCTTTTTCTAGTAATAAAAGATGCGATCCTAATAAACCTTATGCACCTGATAAATATATAGGAAGAAGAAACCCTTGTGAAAATAGAGAAGAAAATCGTTTTAAGTTAGATTCTGAATGGAAATGTTACAAAAATATAAAACTTTATCAAGAAAAAAAAAGAGTATGTGTACCTCCAAGAAGAGAAAATATGTGCATAAGTAATTTAGATGAAATAAAAATTGCAAAAGTTAACCAAAGTAACTATCTGCTAAATATGGTTAGGATCGCTGCACGAAATGAAGGAATAGACATAATAAAAAACTTCAACTCGGAAAACGGGTGCGCAATGAATCCAATATGTGATACTATGAAATATAGTTTCGCTGATCTGGGTGACATAGTTAGAGGAATAGATATGTTACGAATTGGTGGTTACTTACCTCCCCTAGAAATAAAATTATATAAGATTTTTGAATACATATATGAAAAATGGATAAATAAAAATAAAGGTAGAAATAAATACAACGATGTACAAACGTTTCGTTCTGCTTGGTGGGATGCAAATAGAAAAGAGATATGGAAAGCTAT
>S_L7_42_Contig2059
GAATGGGGTCAAAATTTTTGTAAAGAGAGGAAAAAGAGGTTAGAGAAGATAAAGGGGGAGTGTACAGAATATGACGGTGGTCGTCGTAAACAAAAATGTAGTGGTTATGGGGAACATTGTGAACATCAGCTTGATGCAGATCCTACTAATGTTTCGGATTTAAAATGTCCGAGTTGTGCAACACCTTGTGGATTGTATAAAAGGTGGATAAAAGGAAAAAGAAAAGAATTTGAGGAACAACAAAATGCATATAAGGGACAAAAAACAAAATGCCAAACGCAAAGTAAGAGTGCTGAAGGTACTGATAATGATAAACAACATTGTGGAATACCTGAAAAAGAGTGCGATACAGCTGCAATGTTTTTACAAAAGTTAGGACCATGTAAACCTAATAATGGAGAGGGTAAAAAAATTTTTGATGATATCGGTGAAACGTTTAAAGATGCAGAAGATTGTAAACCATGTTCTTCATTTAAAATAGATTGTACAAAAGCTAAATGTACTGGTGATGATACAAACGTGCGGTGCAATGGCAGCAATGGCAAAAAGAATGGAAATGGTTATATTACTTCAGATCATATTAAAAATGAAGACAATTTTACTGACACAATAGATATG
>S_L7_42_Contig2054
GTTGTATTCATCAATAAAATAATTTTACAATAAATTATAATGAAAAAATATATATACACTACTTGATACTATTAATTAAAATATAGCATAAAATAAAAGTATATAAAATGGCAAACATTTGGTATAGAAAAAAATATTCAATTTATTACATTTGTTATAGGTAATATTTTTTACCGTTTCTTTGTGCTGATATTATAATTTGGTCGATGCTTTATTTCTACAATGTAATAGTAATTACAAAATTGTTCATACAAAAAATATATATCACACTTATAAAAATGACAGGAAAAAGGAAAGTTTCAACTGAAAATAAACTTAGTGCAAGGGGTGTTTTGGAAGAAATTGGACGGACCATAAAGATTAAGACAGAAAAAGAGAGTAAACATGAAAGGCAATTGAAAGGAACATTATCAAGGGCAAGGTTCATTGATATTTTGAGTAGGTTTAGTAATGATGTAAGGATACATTATAAAGATTCGTGTAGTCTTGATCACAAATTCCATACGAATATGAACGATGGTACTAATGATGGAAGGAGTCCTTGCCATAATAGAAATCAAAATCGTTTTGGTGAAAATGCCGAAGCGTATTGTAATAGTGATAAAATAAGAGGTAATGAAAAT
>NS_L1_80_Contig35852
GGAAAAAGGAGAAGGTGGATGGAAAGCTAAAGAAGAAAAATGTGCAAAAGAAAAGGATTACGATCATAAAAATATTACCGATATATCAGTACTTACCCCTGATAAATCACAGTCAGATATACTAAAAAAATATAGTAAGTTTTGTAAAAATGGTGCAAATGGTGAAAACGGTGCACCTGGTAAAAACGGTAATCAAATTGAAACATGGCAATGTTATTATGATGAAAAGGAAAAAAATAGTGAAAAAAATAATAATTGTGTAGAAGGAACATGGGAAAATTTTGAAAAGGGTAAAAACGTTATGTCCTATAATGCTTTTTTTTGGAAGTGGGTTCATGATATGTTAATTGATTCTATTAAATGGAGAGACGAACATGGTAAGTGTATAAATAAAGATAAGGGAAAAACATGTATAACAGGATGTAACAAAAAATGTATATGTTTCCAAAAATGGGTTGGACAAAAAAAAGAAGAATGGGGGAAAATTAAACACCATTTTTACAAGCAAAAAGATATTCCAGGAAGGTGTTATTTCAGAACTCTTGAAATTCTTTTGGACAAAGATCTACTTTTGGAAATTATTAAGGAAACCTATGGGAATGCAGACGAAACAGAACACATTAAGAAACTGTTGAAAGAAACAGGTGTTGTTAATGGTGGTGGTTTTGGTGGTTTTGGTGGTTTTGGTGGTTTTGGTACCAGTGGTGATGGTCTTACCTGTAGTGACTCCGACAATGAAAAAGAAACTA
>S_L6_19_Contig2456
TGAAAATAAATGTAATTGTGTGGAAAAGTGGATAAATAATAAAAAGCTAGAATGGGGGAAAGTACGAGATCGTTACTTCAATCAATATAAAATGGGTAATTCACAGATATATTATGATGTGAGACACTTTTTGGAGATCATGCAACCTCAAAATGAAATTGAAAAAATTAAAGGAGATTTTAATGATTTAGAGGCTTTAGAGACGGCACGTGGATGTGCAATCACTACGAATACAGGAAAGGCAGAGCGTATAGAGAAGGATGTCGTAGAATGTTTGCTTAATAAACTTAAAGAAAAAGTAAAAACATGTCAAAGGAAAGATGATGAAAATGCTCCAAATGCTTGTGAACCCCCAGGAAACATACCCACATCCGAAACCCTTGATGACGACCAAATCCTCGAGGAGGATACACCAACAGATAAGCAAAGTCCACAGTTTTGTCCGGAACATAAAGTGGTACCGGATAAGGATCCAAAAAAAGACGAATTATGTGGAAAAGATGGTAACAGACGACCCAATTGTAATGATTTTAAAACATATAGTACTAGCACATGTGAACCTAAAAAAAATTTGATTGGTTTAAATGCCCACAACGTTATAGCAAGTACGAACTTGAATGCTTATATTTCTCCTAGAGTACAACAACTATGTCTAGAACCATTAACAAAACTGACAAATTCTAAGAAAAAAGGATATCATGTAAACGCAAATAAATTCTCAGAAGCGTTACAACAATGTGCATATAATGAAGCAAAATCACTTTATGAATACTATAAGGGGGAAGGGAAACAAAACATACCTATGAATAATGACGTAGAAATACACGACGACATACAACAACATACACTTGAAGCTATGAAAAGGTCTTATGCAGATTATGGTAATATTGTTAAAGATGATATGTTGTGGATATATCCTCATAGAAGATATATAGATACACTTATTATTTCTGTTGCAGATAAATTTAATGCAAATCATAAATCATCTAGTGTATATACTGATGATAATGATGAAAAACGTCTAAATCTATGGAAATATGTACGAACTAACGTTTGGAAAGCTATGTTATGTGGATATAAAAGAGCTGGAGGAAATACAAATAGTTTACCTAATGGTGGTGAATTTTGTACATTACCTTCTACTGATAGTGAAAATCAATTTTCTCGATGGTTTGTTGAATGGGGAGAAAATTTTTCTATACGACGTGAACAAGAATTAAAACGGTTGAAGGAAAAATGTAAAAGTGATACATGTGATAGTACAGATGAAGGTAAAAAACGAGAATGTAAACGTTTATGTGAAAACTATAAACAATTTCTTAAAAATTATGAAAATCAATACGAAAAACAAAGTATTCTATATGATGAATTAAAACCCTCAGTTCCTGAATTCGAAAAGAAAGATCCTTTTACGTTCTTAAAAGAAAAATGTAATTCCAAATATTCATGTTTTGAAAATAAGGACGAAAATGATGTTAGTAAAATATTTGAATATCCTTCTGATGAAATAAAAAATCTTTGTATATGTACGTCAACAGAAAAACCTAAAATCAAACTAACGAATTGTATAGAGGAAGCTGCATATGAATTACAACAGGATGTAGCAAATAAAATAGGTAATAATAGTAGTATTTTGAATGGAAAAAAAAAATTTTTGTTTGAATGCAGAAAAGGAGATCTTATTGTGGTTCATAACAACAGTTATTATACAAAAAAAAATGATAAAGATAAGTTAGAACAACTTTTTCCTTCAAATAGATATTCGTATGAACACAAAGGAACTATTAATGTTCATGTAGGAGAAGAATGGGATTGTAATAAAACAAATATAAATTTTAGAGAACAACACATATGTCTTCCTCCAAGAAGACGATTTATATGTTTAAAAAAAATAGATGATAAGATAAGTTCAACTGTTGACGATAAAGATAAATTATTGGAGTTAGTAATGGATGTAGCCAAAACTGAAGGAGTACGAATATTAAAAAATTATGAACAACAAGAAAACAAAACTGATTTTTCTGAACTGTGTGATGACATGAAATACAGTTTTGCTGATCTAGGAGATATTATTAGGGGGAAAGATCTGTGGAGAAGTAATGGCGAACAACAAAGAATTCAACACAAATTAAAAACAATTTTTCGATATATAAATGACCATTTGGTTAAACAAAATGTAACAAAATATCAAAATGATGGTGGAAATTATTACACACTACGTTCTGATTGGTGGGACGCTAACAGAAAATCAATTTGGAAAGCAATGACTTGTTCTACGCCAAGAAGTGCTTATATTTATACAAATACGACAACTATAACAACATTAGATAAAGATGAAAATCAAAATCAAAATAGAACGCGTTTAACAGATATGAATTATTATTGTGGATATGGAAAGGAACCTCCTTATGTTGATTACATTCCACAAAAATTAAGATGGATGACTGAATGGTCAGAATACTTTTGTAACACACTAAATAAAAAATTGGATACATTTAAAATTGTATGTAATGAATGTACAGAAACTGATAAAAAATGTCGTGATAATAATAAGGGTTCTAAATGTCAAACATGTAAGGAAGAATGTGAAAAATATAAAGATTTCGTGAATAAATGGAAACTTCAATATGTTTTGCAAAGTAAAGCATATGAAGAATTATATGAAAAAACTAATCGTAATATTGGTAATTATATAAGTGATAACGATAAATATGTAATTCAGTTTTTAAAACAAGCGAAAGAGACATGTGGTAGCGACGATCCAAGTACTTCCGAAAAATATCTTTACAAAACAAGTAATTGCAAAGAATATAAATTTAATGATGAATCTACACATTCCAATAAAATATACGCTTTCAATGAACAACCAAAAGGATATGAAAGTAAATGTACATGTGAAATTACACAACATCCATTAGATGATTGTCCAGACGATATCAATAAAGAAGTATGTACTAAGTTCGAAGTTATTAAAAGGTGCAAGAAAAAAAATTTTAATAATGATCTTGATAATTGGAATAGTTACTATGTTGAAGATTTTAAAGGAAAAAGGGCAGGTGTGTTAATTCCTCCAAGAAGAAGACATTTATGTCTTAATAATACAATTATAAAGTTGCGTAGTATGAGACATAAAGAGGACTTCAAAAAGGAATTTTTAAATTCTGTCTATACTGAAAGTAAATTCTTGTGGGATAAATATAACAAGAATTCTAAAGATGTAATGAAAGCTATGAAATATAATTTTGCCGATTATGCAGATATAATAAAAGGTACTGATATTTTGGACACTACAACAACCAAAAATATAAACAACAGATTAGCACAATTGCTTAAAGAGTCAAGTTATAGTCCTAAAAATGTTGATTCCTGGTGGAAAAAAAATAAAAAACAAGTGTGGTATGCTATGTTATGTGGATATAGAGATAGTGGAGGAAAAATTACCAATGCTGACTGTAATACTCCTAATGAGGAGTACACTGATCAATTTCTTCGTTGGTTTCAAGAATGGATCGAAACCTTTTGTACTGAACGACAAATATTATATAACATGGTAAAAACACGATGTAATAATGTTACATGTGACAATGTTACTGGAAAAATTGATAGTAAATGTATTGAAGCATGTAAAAATTATAGTAACTTTATTTTATTAAAAAGAAATGTGTACCAGTCACTAAAGAAGCAATATAACGATAATTATAAATCAACCAAAGCAGATAATAAAGAACCTCATGAGTACTTCAAAGAGAAATGTAAAGATGACAAATGCGCTTGCTTTAATGAAAAATTAAACGTCGAAGACAATTGGAAAACGCCGTATGAAACTTTGGATGACTCAGAACTTAAAAATAAATGTGATTGCAAAAAAATTGTTCCCCCACCACCTCCAAAAAAACCTGAGGTTCTACCCCCCTCGGACGAACCATTCAACCCTACCATACTCCAAACTACCCTCCCCTTGGGTGTGGCGTTGGCATTAGGATCTATCGCTTTCCTTTTCATGAAGAAAAAACCTAAATCTCCAGTTGACCTCATACGTGTACTTGACATCCACAAAGGTGATTATGGAATACCTACCCCGAAATCATCAAATAGATATATCCCCTATGTGAGTGATAAATATAAAGGCAAAACATATATATATATGGAGGGTGATAGTGGAGATGAAGATAAATATATTGGAGACATATCTTCATCTGATATCACGTCTTCCGAAAGTGAATATGAAGAAATGGACATAAATGATATATACCCCTACACGTCACCTAAATATAAAACTTTGATTGAAGTGGTACTGGAACCATCAAAAAGTAATGGTAACATACCACATAGTGCTGGTGAACCACTAGGTGATGATATGGTACCTACCACGAATAGATTTACTGATGAGGAATGGAGTGAATTGAAACATGATTTTATATCACAATATATACAAAGTAGATTACCAATGGATGTACCACAATATGATGTATTAAAGGAGTTACCAATGAATATAGGAGGTAATGTTTTTGGTGATAAGATGGATGAAAAACCTTTTATTACTTCTATTCATGATAGGGATTTATATACTGGAGAAGAAA
>NS_L6_21_Contig11157
ATTTCATGTCATCGTCACCTTTTGTTTGATTTGGATTATTAAAATGTTCTTTTATTTGTTCCCATTCTGTAGTCTTTTTTTCAACCCACTTTTTAACACATGCACAATTTTTTTTAGATTGTTCATCACTACATGTATTTCCTCCATTTTTTGTACATTTTTCGATTATTTTTCTTTTTTTCAATATATAATAACCTTCTATAAAATCTTCTAACCAATATATTAGCAATACTTTAAATGTAGTATATTCATTGAGGTCTATTTTGTCGTCAAAATTAGTAAGTTTGCATATATCCTTCTTTTCATTTTCAAATTTACACTCCCAGTTTTGCACTGTTAAACCTTTAAATAAACGTGATGTTTTAAATGAATCTTTTGATTTTTGTGAAGTTTTTGAATTTTTTAAATACTCTTCAATAAAGGGTCCCCTACGATCAATCATGTCTACGGTAATAGTACTGTTTTCACCGTTTCCATTTATTGAATTAAAAACAGTTTTCCACTCATTTCCATTATCTGGTGTACATGGTTTTGTACCAGTTCTACCACGTGTACGACAATTAACTTTATTGGGAGGACACGTTTTACAATACGTTGAACGAGAAAAGGTTTGGAGAAGGTTACCAAAATTTATTTCATTTTTTTTTTCCTCCTCCTGATTACCTTTATTCTCACTATTTTGATTATTTTTGCAATGTTTCAATTCATTCAAAAATTTATCAGCAGTAGTGCGTTCTTGTATTTCTTCATAATATTTTTTATAATCCTTATTTTGAGAATTAGCTTTTAATTTATCATGTTCCCCTTTATATTTATTTTCTTGCTTATGATATTCATCGAATTTTATATCTATCCATTTTCTATATTTTCTACATTGTTCATAACAA
>NS_L6_18_Contig14574
AACATAGTACACATTTTAGAAGGATAATCACCATATGTTGCTAGATATTTTTTTGGATAATCTTGTGTTATTGATGCCCCTTCATATTTTGCTGCTAGGGATACTTCTAACAATAAATTATCTGTGTTATTAATTTTATCGTCTTCCATGTGTGCCAAATGTTGATCACATAGAAACAACCTTCTAAATGGAGCACAGGCGCCAACATCTTTACCATTACTATCATCATTACCATGTATTTTACTATTAGTGCATTGACCTCCATAAATATCTGAAAATCGAATATCTGATCTATTTGCACAAGGATTATCTTTTCCAAAACCACCGATAACATTAGTGTGATATTTATGATTAAGATCGCACGCTTTCAAACTGTCTCCATCAACTACTTTATCCTTTGCATATTTTACGTTTGTCAAAAATCCATGCAAAGCACTCCCACTACGATCTAAAGCAGCATCATGCACTTTATCGTAAACTTTTTTCCCTATGCTATCCAATAAATGTTTGGCATCTTTATCATGCTCA
>NS_L1_80_Contig23088
TAGCATTCCCATGTTTCCGTTATATTATCACCGTTTTTACCTTTTCCACCACCCTTTGCAGCAGGTGGAGCACCAGGTGCACCGTTTTTACCATTTACACTATCACAAAATTTTTTATATTTTTGGACTATATCTAACTGTCCTTTATAACCGGTAAGTACTGGTATTTCGGTAATATTTTTAGCATCGTAATCCTTTTCTTTTCCGCAGGTTTTGTCATCTTCAGCTTCCCATTTCCCTTTTCCATTTTGTTCTTTGACTCCGCACCATGGACATGCTCGACAATATTTTGTATGAGAAAATGTTTCGAGCATTTTTTTTTCGGTGAAATCAGCTGCGTCTGCTATTTCATTTCCTACTCTAGGTGGTTTTTTACATATTCCTTCTTTACTTAATTTTTCTAAAAAGTGTTTAACATCTTTATAATCCTTTTTAAGTATTTTATAAAATTTACTTTCATATCCATCATAATTACTACTACTACCAGTACTACGTGCAGCCCGTTTTTTCCTTTTCCTACTCCTACCACTACCACCTGTTATTTCGCTTGTGTATTTTTTTTTTTGTTTGTCG
>NS_L6_21_Contig12151
TTAGAGCTTTGGTTACACATTGGGTATATAATTTTTTAGAAGATTATAAGAAAATTAAACAAAAAATTTCAGATTGTAAGAAAAATGGTGAAAAAAATATATGTATAAAAGCGTGTGTAGAAAAATGGATAAAAGAAAAAGAGAAAGAATGGGAAAATATAAAAAACCTTTACCTTCAACAATATGAAAATAATGAACAACCTGATTACCCAGTGAAAACTGTTTTGGAGGGCTTGATAACTGAAATTTCTGCTGCAAATGATAAAAAAAAATCTTATGAAGAATTAAGTGATTTACAGAAGACACTTAAATGCAATTGCGCTAAACCCTCAAAAGAAAAAGTTCGTAAACAGGATAAAAATAGTGATATTATAGATTGTATGCTTAATAAGCTTCAACAAAAAGCAACATCTTGTCCAGGCAAACCTAGTGACCAAACCCACCAAACATCGTGTGATTCCCCCCCCCTCGTTGAAGACGCTGATGAGGAAGAGTATGAAAATGAAAACCCAAAAAATACAGAGGAGGAAAAGAAGAACATGATTCCGAAAATTTGTGAAACTGTGGTGGATACAAAAAAAGAAAACGATGAAACAGAAGGCACTTGTGAACCACCAGCATCAACAGAAGCAGCAGAAAAACCAGCAGCAGGTGGTAAGGAAAACCCCGAACAAACCCCCGTTCTCAAGCCAGAAGAAAAAGTCCCCCAGGAACCGGCCCCTGAGGCGCCTCCACCCTACTTACCACCCCCCCTGGTGACCTCCACCCTCGCCTGGAGCGTTGGC
>NS_L6_21_Contig12157
TTTTTTCCCCACTGACGTTTTTCCCATTGCCATTTTCCGATTTACATACAACATAACCACAGAAATTACCACATTCCCATTTATTTTCTTTAATACTTTTAAATATACCTTTATCTTTACATTCGCTTAAATCATCAAATTCAGTTGCACCGTTATCACTCACAAGCATATTTATATCAGTAGAACCATTAATACGATCTGCAGTAATCGTTTCATTTTTACCATTGCACTCCTCTCCTAGAGCACTCTTACAATTACCCTTTTTACAATCAACAGGAAAATGAGAACATGGAGTACAATCTGTTGAAGGTTTAAATGTATCACCTTTATCATCAAAAGTTATGTCACTACCTCCATTATTAGTTTTAGAACATGGTCCTAACATATTTAAAAATTCTGCAGCGTCATTTTTTAGTGTTCCACAAAATCCATTATCATGGTTATTATTTCCATTTACGCATTTTTTTTTTTGTCCAGTATATGCCTCTTTTTGTTTCTCATATTG
>NS_L1_95_Contig7949
CCACATATCTCTTCCTCGAATTATATCACCAATATCTGCAAAACTATATTTCATTGCTCTACATAAAGTTTCCTCGTCCTTAAAACCTTTTGGATTATTATCATGATTATACTTTTTTTTTATGAAATCTGCTTCATATTTTGCTGCGAGCAATATATCTCCCAATAGAGAGTGGCTAGCAAGAGTACCGTCACTAAGTCCTTTGCTATTCAGGTTCAAATTCTCCAAATTTGATGTACACATATGTCGTCTTCTAGGAGGCATATAAGCCTCAGTCTCAGTCATTTCTACATTTGGCCCAGTTTCCCATGTGGTTCCTATATCAAACCTAGTTTTATCTTTTCCATAACATGGTTCACGTGAGAAACGATTAATACGATTGGAATGATTTTGATTTATATCACATAATTTCTCCTTGAAATCACTGGGATCACCATTATGAGTATATTCACCTTCATGTGCCTTTCCCTTCAATTTATAAAGACCATCACTACGCTTATTTGCTTCGTCGTACGCTTTTCTTTTAAAGTATTGTGCTATTTGTTTTACCCTGACAACATTTCTAGCATTACTGTTTTTACCACAAGGGTTTTGTGTGGTGTCCACGGTAGGGTCACATGCTTCCTTTGTATTATTGTCTTTACATATTGTTGCAATTTCTTTTAAGTGATCTAATAAGAGTTCTATTGCACTTTCCGAATCTTTCGTACCTGCTTTTTCTTTGGAAGAATCTATTTTTTTTTTTAATTCTTGCGTAAGTTTTTTCCATTTTGCTTCTCCTTCGTTAAACTTATATATAACTTGGAAAAAAAAACTGTTAAAAAGCTTATTAATATTTATTTTATATTGTTCCGGTATAACGTGTTCGTTTTTGAATAATTCCATAATACTTTTCCATTCTTGTTCTTTTTGTTTAACCCATT
>NS_L7_19_Contig4557
GCAATAAAAATTTTGTTGAAGCACGAATTAGAAGAAGCACAAAACTGTGTATCAAATAATCCACATGATCCCTGTCCACCCACACGACAAAGTGTCGCCCGCTCCGCCGAAACCCACGACCCATCATCACCACGTGTCATCCCACGTAAAGTTTTCGAAGGCGAAGAAGACAAAGAACCCGACCTAGATATCAAAGAGGAAGACGAAGAACACGGCCCCGACGACAAGGACGAAAAAACCGTCGAGGAGACGGTGAAAAACCACACGGAGGAGGAGGAAGAAACACAAAAAGAGGAGGTGCAGGAAGGAACGCCACAAGACAATGCGGAGAAGCCATGTGACATAGTAAACACACTATTTACTACATCGAAAAGCCTCGATGAAGCGTGCGGCCTCAAATATGGCCCAAAGGCACCCACAAGTTGGAAATGTGTCACACCAAGTGGTGTCAGTACTGCCACAAGTGGTGATCAAAAAGCCACAAGTGGTGATCAAAAAGCCACAGGTAGTGAAACCACTGTCAAAAGTGATGCCACCACTGGTAGTAGTGGCGCCATATGTGTGCCACCCAGGAGGCGAAAACTATATACACAGAAGTTACACGATTGGGCGAGTGGTACCACACAGGCTGGTGGTGAGGCACAACCACAAGGTAACGCCGCGTCGTCGACCTCGTCGCAGAACGCGACTCAGCTCCTCCGCCAGGCGTTTATTGAGTCCGCCGCGGTTGAAACTTTTTTTTTGTGGCATAGATATAAAAAACAAAAGGAGAAACCACAAGGTGTTGGAGCGGGAGGACTACAAACCTTCTTCGGTAGCCTCCCTAGTGAGAGTGATGAAGATCCCAAACCGGAAGACGAGTTAAAAAGTGGCAAAATACCTGATGGTTTCTTGCGGCAGATGTTTTATACTTTAGGTGATTATAGAGATATTTTGGTGCGAGGTGGAGACGTAAACAGTGGTAGCGAAAAGGAAGGTGGTGATAGTAGTAATAATAATAATATTGTGGTTCTTGCTAGTGGTACTAAGGAAGAGAAGGACAAAATGGAGGCAATACAAAAGCAAATAGAAGAATATATAAAGAGTGTCAATAACAAAGATGGTAGAGTCCCCAACCCTCAACACCCCATCCAACAACGTGAAACCTTGTGGAACAAACACGCCGAATCTATATGGGATGGAATGATATATGCTCTAACTTATACAGATGACGGCAAAAAAGGCGGAAATCCTACAGTGGATGAGCAAGTGGAAACGGCACTTATGGCAAAACTCAAAAAAAAAACCGGCGAAGAAACCGGCGAGTACCATTACAAAAAAGTGGAACTTAAAGAAGAAAATAGTGAAACGGAAGCCAAAAAGGCCACCACCTCCCAAACCACCCAATCCTCAGCCAGTGGTACGAAATTAACCGATTTCGTGTTACGCCCCCCTTATTTCCGTTACCTTGAAGAATGGGGTCAAAATTTTTGTAAAGAGAGGAAAAAGAGGTTGAAACAAATTAAAGTGGATTGTAAGGTGGATGAAAATAATGGTCGTCGTCGTGGTGTTATAAAACGACAATATAGTGGGGATGGGGAAGCGTGTGACAAGATTCATAATGAGGATGGAACTGTTCCGGATTTAGAAGGTCCGAGTTGTGCCAAACCTTGCAGTTCTTATAGAAAATGGATAAGAAGGAAAAAATACGAATTTACTGAACAACAAAATGCATATACTGAACAAAAAAATTATGCTACAGGTAAATCTGGTGCCACATATGATCAAAAATTTGTTCAAAATCTTAGTAGTAATTATGATTCTATTATATCATTTTTACAAAAGTTAGGACCATGTTCTAAAACTGATAATGAGAATGGAAACGGTACAATAGATTTTGATGTAAACGGTGAAACATTTAAATATGAAAAATATTGTGGTA
>NS_L6_18_47881
GTGGAATATGTAACAAAGTTAAGGATGACTGTGCGAAGTGCACACAAGCTTGTGAAGCATATAGAGACAAAATAAAAAAATGGAAAGATCAATGGCAAGAAATGGAACTAAAATACCTAACGTTATACTTGCAAGCAAAAAAACCTTATGCTGGTACTGTTTTTCCTGGTGCCGGTCCCGACTATCAACAAATGGTAGATTTCTTCAAAGAATTACAAAAAGCAAATGGCGATACCAAACTTGGTGCTACCACCTCCCCCTACAGCACAGCCGAAGGATATATACATCAGGAAATGGGACCAAACGTGGGGTGTATGAAACAAGATGTATTTTGTAGTAGTAGTGATGGTAAAAAGAACGACAAATACACTTTTGAGAAACCTCCTACAGAATATAAGGATGCATGCGAGTGTAATAGTAGGCCACAAGTGCCTCCGAAAAAAAAAGAAGATGCCTGTGATATAATGGATAAACTATATACAACCTCAAATAATATAAAAAATGCAATAAATAGCTGTTATCGAAAAAATTATAATGGTTGGACTTGTGATCCAGGTCAGTTTGAGAATGATCATGCTGGAGCATGTATGCCTCCAAGAAGAAAATCATTATGCATACACAATTTAAAAGAATCTGATGAAACGCGTACAAAAGAACAACTTAGAG
>NS_L7_32_Contig14700
TATGTGGATGATTTTTAACAATAGATTCACCTTCATATTTTGCTGTAACTAACACATTTCCCAATAAATCATGCGTAGTATTTGTGTTTTCATTAATCAAATATTCTAAATTTTTATCACACAAATTTTGCCTTCTGAATGGTACACATGCTCCGCCAGCACTTCTTTCCCCATTATCTCTTATTTTATCACTATTACAATACGCTTCGGCATTTTCACCAAAACGATTTTGATTTCTAAGATCGCAAGGATTTCTTCCATGATTAGTACCATTGTTTATATTAGTATGGAATTTGTGATCAAGACTACACGAATCTCCAGGACCAGGTCTTACCTTCCCACCCGTTTCCCTATACAAGCCATCAAGAAATTGTGCATTTGATAATTTTCCTTTCAATTTCCCGTCATAGTTATTCCCTTTTTCTGTCTTATCTTTTATCTTTTTTCCAATTTCTTCCAAAACATTTCTGGCACTCTTGTAACTTTCATATTTAACATCTTTTGGAACCGAAGGAATTGATGAACCTGTCCCCATTTTTATAACAAAGTATTTAAATAATTTATACTAATACATTACAA
>NS_L7_32_Contig14701
ATTTTATTCTTATCTATAACTATTTCGTTACAATTTTCCCCATCCCCACTACAAACCTTGTCACCATCTTTACCATGACAATCCTTTTCAATTATATATAACTTATGTTTTTGTTTTCGACAAAATTCTTCTCCCCATTCTTCTAACCAACGAAAAAATGGGGGTCTTTCCACGAAATCTTTTAATTTGGGGTTGTTGAGGGTGGGTGTATCACCACTAGCTTGGGATTGGGTGTCGTTGCTTTTGGGTTTGGCACCACTTTCATCTTCGAGTTTCACCTCGGTGTATTGGTATTGGGTGTTTTTGGGTTTGTTGTTGTCATCCCAAAGTGCATTTTTGAGATCACTATTCTGTTCAATTTTGTCGCCACTCGGTGTGTCTGTGTTATATGTTAGAGCATATATCATTCCATTCCAGATATGAGGACCATTTTCTTTCCACCAGGTTTGAGGGTTTTTGTCAGGAGGAGATGGGGGGCCGCCACCACCATTTTGTTCACTAATGTTTTGAAAATAGCTACTTATAGCA
>NS_L7_32_Contig14706
ATAATTTACAACTATTCTTACATTCTTCAGTAGATGGATTATCCTTACATCCTTTACACTTCTCCTTCAAATCGTTATATTCCTGCGACTGCTTTTTGCAAAAATCATCTCCCCATTCGATCATCCAACGTAAAAATTGAGGTTTCTTTGCAAATTCCTCCAAGGTGGGGGAATTGCTGTCGCCACCACTAAATTTGACGTTGGCGTAGGTGTTGTTGTTTTTATAGTTTCTACGTTACTTATATTTCCACTAGCGTGTGATAGGCCACATAACATTCCATCCCAAACTTCTTTTTCAATTTTTTTCCACCAATTATCAGGTGTAATTTCCGTGCCACCATTTTTGGTACTATCTGTTAAAACACCCTTTATATAATTTTCTACATAACTCACATCATTACCTATATTTTTATCCAAACATAAATCTCTATAATCGCCAAATGTATAGAACATTTGGCGTTTAAAATCATCAGGAATTGTTCCTTTCTTCAAATCATCATGTGCTTTAGGGTTTTTAGTTTTATAATATTTCCATAAAAAA
>NS_L1_80_109209
AGGTGATATAATTAAAGGAACAGATATGTGGGATAATGATAATGGCGAGAAGAAAACACAAGAAAATTTGGTAAAAATATTTGAAAAAATTAAAGATGAACTTAAAGATAAACTTAATGGTAAATATAATAGTGACAACGAAGACAACAAATATATAAATTTACGTAAGGATTGGTGGGAAGCAAATCGAGCCAAAGTATGGGAAGCAATGAAATGTCAAACAACAACAAAACCCCTCAGTCGTAATATAAACTGTCATAAAGAACCCACACCAATTGATGACTATATCCCTCAAAGATTAAGGTGGATGATGGAATGGGCAGAATGGTACTGTAAAGCACAAAATAAATATTATGGGGATTTGGTGGGTGCATGTAGGAAATGTCAGGAAAAAAAAACAGAATGTACCCAAGGAACGGATGATTGTGAACAATGCAAAGGAGCTTGTAGTAAATATGAAACATTTATTAAAGATTGGGGAGTACAATGGAAACAAATGGAACAAAAATACAAGGATTTATACGGTAAAGCAAAAATTGCTGCTAATGGTGATGAAACTGTTGTTCCTAATGGCCATACTACAGATAAAGACCAACAAGTGGTTAACTTCCTAAAACTATTAATACCCAGAAGTGATAAAAGTGGTTCGAAAAGTGGTAATACCCCTTATTCTACCGCAGGAGGATACATACACGAAACAGCAGATGTTAATAATTGTAATACACAAAAGGTTTTTTGTAATACTACTAGTAAAGACAATTATGCATTTGAGGAGACGCCAAAGACATATGAACAAGCGTGTAAGTGTGAAGGTAGGTCACCACAGGTTCCACCGAAAAAGAAAAAAGATGAGAATGACGATGTGTGCGAAACGGTGAAGAAACATATTGGAAATAATAATGGTACACGGGCAATAGAACATTGTAAACCAAAAACAGAAGGATCTTATCCTGGATGGAACTGTACGGATAAGATTAAACAAGAAGAAAAAGGTGCCTGTATGCCTCCAAGAAGAATAAAATTATGTGTAATTAATTTACAACATTTCAATGGAACATCAAAGAATGATTTGAGAGAAGCATTCATTAAATGTGCAGCGGCAGAAACGTTTTGGTTATGGCATAAATACAAAAAAGATAAAGAAGAAGAAGAAAAAACTATTGGAAAATCATTGGACCCAGATAATGAATTAAAAAGAGGAGAAATACCTGAGGAATTTAAACGTCAAATGTTTTATACATTTGGAGATTATAGAGATTTATGTTTAGGAAAAGATATGGGTAGTGATGTCATTCAAGCGAATCAGAAAATATATGCGTATTTCAGTAAAAACACAGATCCAAGTAATACAAAATGGTGGGATGAAAATGGTGCACATATTTGGGAAGGAATGTTATGTGCTTTAAGTCATGATACCGAAAAAAGAGCGTTTAAACAAAATGTACACACAAACCTTACAAAAGAAACCAACAAAAACACCTACGCCAACGTCAAATTTAGTGGCGAAAATAGCCCCACCTTGGAAAAATTTGCAGAACGACCACAATTTTTGAGATGGATGACGGAATGGGGGGATGAGTTTTGTAGAACACGTAAGGAGAAGGTGAAGGAGTTGGAGAAGGGGTGTGCGGGATGTAAGGTTAGTGATAATCCTGCTGGTGGTAAAACATGTGTTAAAACTACTGAAGGATGCAAACAATGTGTAGGTGCATGCAAAGAATATCAAAGCTGGCTTGATAAATGGCGTGAAAATTATATTAAACAAAAGGATAAATTTCTAACAGATAAAGAAAATGATTCTGACGCAAAGCAGTCAGACCATGCCTATCAATATTTAGGAAAACAATTAACAAATATTCCATGTACAAATGGAACTATTAATGGAAAGTGTGTTTATAAGTGTATGGACGACAAGTCAATATCGAGTACTAACGATATGCCCGCATCCTTAGATAAAGAACCAAAAGAAGTAGAAGGTAGATGTAATTGTACTCCACCACCACCACCACAGCCACCTCCACCTCAACCAGCGAGACCTCCACCTGCAGAGCAAACTGAAATTGACAGTAGAGGAAGATCAGAAGGTGGTGGACGTGGCCCAGCGCGACCTCCTCCCCCTCCTCCTCCTACTGCCCCACGTGTATTACCACAACCACCACCACCAAAATCAAAACCCACTAGAGAAAGTCTCGGTCGCTCTCTAGACCCACGTCCTGAGGAAAAGGAAGTCGAATCCGACGAGGAGGAAGAAGAAGAGGAAGAGGAAAAGGAGGAGGAGGAGGAAAAGGAGACGGCGGAACCACTACCGGAAGCACCACAGGAACCACCGGAAAAAAAAGAGGAAGTAAATGTGTGCGAAATAGTGGATGGAATACTTAAGGATAAGCATGAAAACAGTAGAGTAGGGCAATGCAAAAAAAAGGATTTTACAAGAACATATCCTGATTGGCAATGCGACGAACATTCAAATTTAGTAACAGGAAATGGAGAATGTATGCCTCCAAGAAGACAAAAGTTATGTTTATACTTTTTGGCACATGATAATGAAAGAAAAAATTTAAATACAGATGAAAATTTAAGAGAGGCATTTATTAAATGCGCTGCAGCAGAAACATTCTTCTCATGGTACTACTTTAAGAAAATAAATGATAAATCAAATAAACTCGATGAAAAATTAAAAGAAGGAGAAATCCCTCCTCAATTTTTAAGATCCATGTTCTACACATTTGGAGATTATAAAGATATATTTTTGGATACTGACATATCTTTAAAAACTGAAAATGGTGATATAACTAAGGCAAAAAGCAATATAGACAGAATTATCCCAAAAAAAAGTGCCAAAAATCCTGATGAAGAACGTAAAATTTGGTGGGATGGAATTAAAGAAGATGTATGGAAAGGAATGTTATGTGGTCTATCACATGCCGTTAGTGCTAGAGACAAAGAGACAGTTAAAAAAAAACTTATTAAGAACAAACCCATCTTTAAGTACTCCAATGTCAAATTTAGTGGCGAAAATAGCCCCACCTTGGAAAAATTTGCAGAACGACCCCAATTTTTGAGATGGATGACGGAATGGGGGGAAGATTTCTGTAAAAAACGGAAGGAGAAGGTGGATAAGTTGGTGGAGCAGTGTAGAGGATGTGATGTTAGTGATAGTACTGGTGGAGATGGAGGTACTAAAACATGTCAGACAGATAGTCCAGAATGCCGAAAATGTAGAACTGAGTGCGAAACATATCAAGGTTGGCTTGAAACATGGAAAGGACATTATGATAAACAAAGCAAAAAATATTTTCAGGATAAAAAAGACAATAAGTTTGAATCTACATCTGCTAAAGATGAAGTAAATTCATCAAAGCATGCTTATGAATATTTAAAAAAAGTTTTACCAAAAAATTGTCCAAATGGATCCTGTTCCTGTATGGATGCTGAATCGAAAGACACACCCAATAAAACAAATGCTGATGACGATACCCACAATGCTAATATGCCCGCATCATTAGATAAAGAACCAGAAGAAGTAGAAGGGAGATGTAATTGCACTCCACCACCAAAAGCTTGTGATATAGTAAAATCACTCTTTACCTCTAATAACAACTTTGATGACGCTTGCTCCCTCAAATATGAAAAAGGAAAAGAAAAACATACTCAATGGAAATGCATTATTGACACAACTCCCTCACAACCTAGTAGTAACACTCCCGCCACGTCGCCCACCTCCACCTCCACCTCCACCTGTATCCCTCCAAGAAGACAGAAATTGTACCTAAAAAAAATAGAGGAATTAACAAGTGGCGGAACACCCCATGAATTGCGAAAAGCATTTATTGAAGCTGCTGCTGTAGAAACGTTTTTTGCATGGCATAAGTATAAAGCGGAAAAAGAAATAGAGGAAAAGGAAAAACAACAACTAGTTACAAATACATCAGACGTTGGAAATAAACTTCAAAAGGATTTAGAAAATGGTACTATCCCCGAAGAGTTTAAACGTCAAATGTTCTATACATTTGGAGATTATAAGGATATTTTTTTCGGGAAGGATATGGGTAAGGATATGAGTGATGTAGAAAATAAAATAAAGAATGCTTTTTCAAATGGTGGAAAAACACAGGATGATAAACGTAAAGGATTTTGGGATTCAAATGGAAAAGATATATGGGAAGGAATGTTATGTGCTTTATGTTATGATACCAATGACAAAACATTTAAAGATGATGTGCACAAAAATCTTATCATGAACCCCCAAAACAATACCTACAAGTATGACAACGTCTCAATTAATGGTGGTTTCAATGGGGATAGTAGCACCAAATTAGAAAATTTCGCCTCGAGACCCCAGTTTTTAAGATGGTTCCAGGAATGGAGTGAAGAATTTTGTCGAAAAAAAAAAATAAAAATTGATAAAATTCAAAAGGAATGTCGTGGACTAAGTGGTCAAAATCATTGTGATGGCGATGGTTTTGACTGTAAAGAAATATTTCCAAAAAACGAAGGAACAATTGTGACTTTCAATTGTCCTAGTTGTGGAAAATCTTGTAAGTCTTATAAACAGTGGATAAGCAGAAAAAAAGACGAATTTCATAAACAAAGAGAAAAATACGATAACAAAATTAATAAAACACAACGTAATAACCATCATAATGATGATAACGTATTTTATAAAAATCTACAAGAAAAATACCCTACAGTTACAAAATTTATAGAAACTTTAAAAGGACCATGTTCTAATAATAATATTGGACACAGTAAAATAGATTTTAATGAACCAGATGAAACATTTAGACATACACAACTTTGTGATACATGTCCTGTATTAGCAATTAAATGTAAAAACGTTGATTGCAGGGGTGGTAATGTAGAGAAGTGCAATGTAAAAAAGTTTATTACTACAAAAGATATTAAAGATATGAAAGATCATATTCAACAAATAGATATGTTTATCAGTGATAACACAGTAAACAAATTTCCCCATGAATTAAACGTTTGTGGAACTTCAGGTATCTTTGAAAGTATTAGAAAAGATGAATGGACATGTGGTTATGTATGTGGTTTAGATATATGTGATCTGGAAAGTCCTAATGAGAAAAAAGTTGATAAACAAAATATATTAATTAGAACATTGTTTAAACAATGGCTAGAAAATTTTTTAAAAGATTATAATAAAATTAATGATAAAATTTCACAGTGTATGAATAATAGTGACGTGTCCACATGCATAAATGGATGTGAAAAAAAATGTAATTGTGTAGATAAATGGATAAACCTAAAAAAGGTAGAATGGGAAAAAGTACGAGATCGGTACTTCAATCAATACAATATTAAAGATCCAGACAAATCTTTTACAGTGAAAAGTTTTTTGGAGAACTCACAGTTTTATACTGAAGTTCAAAAAGTTAAAGGAGATTTTAAAGATTTATATACGTTAGAGCAGTCAAATGGATGTACTTACATTGATTCCTCAGGAACAGAAAAGCGTATAGAGAAGGATGTAGTTGAATGTTTACTTAAAAAACTTAAAAAAGAAATAGCACCTTGTAAAAACCAACCTGACAAACCACAATCAAAGTGTCTTGACTCCACCCTTGAAACTCCCTCCCAAACTGACATCGACGAAGAAATCAACCCCCCCGATACATCCACATCCCCTGACGACCCCAACGATGCACAAAAGCCGGCATTTTGTCCGGAGGATTATACCGCTAAGGAGAAGGAGGAGGAGCCGGAAGTGTCAAAACCTGAACAAGTACCGGAGCAACCGGAATCACAACCAGAACCTACAGAGGAAAGTAACGAAACAACAGACCCTGGTGAAGACCAAGAAAAGGAAGAAGAAAAAAAAGAAGAAAAAGATAAAGAAGATGAGGAAGAAGAAGAAGAAGAAGAAGAAGAAGATGACGAAGAAGAAGAGGAATCAGATAGTGACATTTATGAAGACGACTCCGATTCAGACGCAGAGGAAGATGATGAAGATGAAGCTGTTACAGACACTTCATCACCTTCAAGGAAACAACCAAAAGGATTGCCACGACAATTTCCATCCACCGAATTAAAAAATGCCATGTTATCTTCTACCATCCTCTGGATGGTAGGTATCGGTTTTGCGGCGTTGACTTACTTTTTACTCAAGAAAAAACCCAAATCGTCTGTGGATCTCTTACGTGTACTTGATATCCATAAAGGCGATTATGGAATACCTACCCCGAAATCATCAAATAGATATATCCCCTATGCAAGTGATCGACATAAAGGCAAAACATACATTTATATGGAAGGAGATAGTGGAACAGATAGTGGTTACACCGATCATTATAGTGATATTACTTCATCCGAAAGTGAATATGAAGAAATGGATATCAATGATATATATGTACCTGGTAGTCCTAAATATAAAACATTGATAGAAGTGGTACTTGAACCATCCAAAAGTAATGGTAACACACCAAGTAAGGGTGATGGTAACACACTAGGTGATG
>NS_L6_18_153844
TTTATTTTGTCCAACGGAGGAAGAGAAAGAGGAGACATTGTGTGATCGTAGCAAACAACCAAAATGTAATGATTTAAAAACATATGATACTTATACATATGAACCTAAAACAAATTTAATAGGTTTAAATGCACACAATCGTATAGCAAGTACTAAATACAAGGTTTACATTTCTCCTAGAGTACATCAATTATATCTTGAACCATTAAAAGGTCTAAAAGAAAATAAGACAGAGAAAAATGAACTTATTGAAGCATTAAAAAACTGTGCATATAATGAAGCAAAAGGTTTATACGAGTACTATAACAAAAATAAGGATACCCTTGGAAAAAAAGGTTCTGCACTATCAGATGAAAAAATAAAAACCTATACTTTAGAAGCTATGAAAAGGTCTTATGCAGATTATGGTAATATTGTGAAAGGAGATATGTGGTGGATATATCCTGATAAAAAAGACGTAGATTCAGTTATTATTTCTGTTGCCGATACATTAAATGCAAATCATAAAGCTGCTAGTGTAACTACTGATGACAATGATGAAAAACGTCTACACCTATGGGCATCAATACGAACTAATGTTTG
>NS_L1_88_Contig11608
TGAAAAAAGATTCCACAGAAGATTCCACAGAAGATTCCTCAGAAGATTCCCAAAGTCGTGATGAGGATGCAAAAGAAACAAAACGCATTAAGGAAATGTTCGACAAGAAAAAACAAGAACGAGAGTTGGGTGCTTCCAATGATGAAACAATACTTGATTTCCTACTCCAAGTGGAATTAAACGATGCCAACGAATGCCTACAAAAACACCAAGACCCCTGTCCCAGTAACGACCCTGCAAGTCCCGCCCGCTCCGCCGAAACCGGCTCCCAACCACCACCTGAAGACGGCCCCGACAACGACGACGACGACGAAGACGAAGACGAAGACGAAGAAGATGGCAAGGAGGAAAACGTCGAGGAAAACGGCAAGGACGACGTAGTCGAGGAAGACCAGGAGGAGGCGGAGCCGGAGGAAGACACGGAAGGGACAGAGACCACAGATCAGGAGGGACCAAAAGAACCGACATTACCACCAACACCACCCGGGGTGAATCCATGTCAAATAGTACAAAAACTATTTACTAGTGGCGACAAAAAATATTTAGAAGAAGCTTGCACCCAAAAATATAGCGGAAACAACTCACGTTTAGGTTGGAAGTGCATACCAAGTGGTGACAAAGCAGACACTGGTGAACGTGCTCGACGTGTCCCACGTAGTGCCGTTACAGCCACAGGTGGTGGTAACACCACTAGTGATAAGGGTTCCATTTGTGTGCCACCCAGGAGGCGACGATTATATGTGGGGAAATTAGAAGAGTGGGCAAACAAACACAACACGGAGGCGTCACAAGGTAGTAGTGAGGCACAGACACAACAAACAAGTGGTACTGACACATACACACAACCAGACCCCAAAGTGGAACTACGAAATGCATTTATCCAATCTGCGGCAATAGAGACGTTTTTTGCTTGGCATAGATATAAAAAGGAAAACACGAAGACACAAAGTGAGTCGCTACTAGGCAGAATGGATGGACCATTCTCCAGCGTGTCACAAGAGGAGGAGCCCCCCGACAAACAATTACTAGAAGGAAAAATCCCCGAAGAATTTAAAAGACAAATGTTCTATACATTAGGAGATTATAGAGATATATGCATAGGTGATGA
>S_L3_13_Contig7011
TGGAGCGCAAGCTCCTTCACTATTATCTTTTATTTTTTTCTTATCACATTGTGCTCCTTCTTTATCGGAAAAACGGCTTACATCTTCTTTTCGTGTTCCGCACGGATACCTTTCACCGCCAGCAGCACCAGTAAGTTCATCATATTTAAATGTGCATGGATCAATGCTGCTAGCTAATTCCGAATGAGAACTTACTTGTGACAAATCTCCTTTCAATTTACCCTTACTACGTTCTTTAGCTTCCTCTTTTACTTTATCGTACACGTCTTTCCCAATTTTATCCAAAAGGTCCTTAGCATCCTTATAGTCATCCTTACCATCCCCACCACGACCACCCCCACGAACACCCCCACGACCACCGCTACTTTGCATCACCATTTTGGTTATTCATGACTACATTATGTCATGTCATACATATATGTGAGGGTTTGCATGGTTCGTGTGGGCGGTGGAGTGGTAGGTGTTTGGTGGGGGTATGTATGTATGTTATGGGAGTATTGTGATATGGTAGAATAATGATATTATATTTGTTGGAATATATATATATATAT
>NS_L6_24_Contig8794
ATCTCTGTAATCTCCAAACGTATAGATCATGGATCGAAAAAATTCTGGAGGGATCTCTCCACTTTGTAATTTTTCTGCGTCATCACTATTTTTACTCTTATAATATTGCCATGCGAAGAATGTTTCTGCTGCTGCAGTTTTAATAAAAGCATCTTTCAAATTATCGTCTGTTGTTATTTTTTGTGTTTCATTATCATGTCCTATATAATATAAGCATAATTTTTGTCTTCTAGGAGGCATACATATACCATTTTCCTTTACTAAATTTGAACTTTTGTCGCATTGCCATGCAGGATAATTCTTATCATTATTTTTTGGATTACATTCACCTACTTTAGTTGTTCCACTTTTACCGTTAAGTATTTCCTCCACTATTTTGCATGCATCTTTTATCGGCGGTTTGTCACAATTACATGGTGTATCGTGATCATGTGGTTTATCCTTAAAAACATATTCTTTGTTTTCTGTACCACTATTTGAGGTCTCACCATGTTTTTTTTCACAAAAAACCTCTTGTTTCATACACCCCACTTGTTGTAGTTCCTGATGTATGTACCCTGCTGGGGTGGAGTAGGGTGTGATGGTAGGGTTGGAAGTGACAATGGTAGCAGGTTTGGTATCGCCAGTTACTTTTTGTAATTCTTTGAAGAAATCTACCACTTGTTTATAGTCGGGACCGGCATCAGGATAAGCAGTACCAGCAGAATTATGTTGTGCTTCTAGGTATGATAGTGTGTATTTATCTTTTATTTTATTCCATTGATTTTCCCACGGTTTTATTTTTTCTCCATATTCTTCACATGCGTTTTTGCACGGCGTACAGTTAACATCACCTTTCCTACAATCTTCACCCTTACTCCTACACTCCTTACACTTCTCCTCCAACTTCTTATATGCCTCTGATTGCATTTTACAATACCATTCTGCCCATTCAACCATCCACCTTAATCTTTGAGGAATATAGTCGTCATATGGTGCATGATTATTACATTGGATCTCATTACCGCTTTTTAGGGCGCATTGCATAGATTTCCAGACTTGATGTCTATTAGCTTCCCACCAATCTTCTCTCAATTTGGTATATTTGCCGCTGTTGTCGGTATATTTGCCTTCGATGTCATCAGGAAGTTTCTGTTTAATTGTATTAAATATTTTTTCCAAATTACTTTGTAATTGCCTCTGATCATCATCTTTATCCCACAAATCTCTTCCTCGAATAATATCTCCAATATCGGCAAAACTGTAACACAGTGCTCGACATATAGACTCCTGATGTTTTTGTTCTATAGGACCTTCTATGTTATTCTGATTTTTATAGCGTGTTATTATCTCTTCTGCATCCATTTTTGCTGAAAGTGCGACCTCACCCAATAATGTATGAGTATCCCTCACACTTTTGCCATTATCCTTTAAATTTTCCAAGTTTGAGGTACACATATGTCGTCTTCTAGGAGGCATAATAACATCTTCGTGCTCTTTACGCATGTGGTTCTTATCCCGTTTCCACACAGTTCCTACGACAAATCTCGCGTGTATACCATTACCTGTACCTTTGCCATAACATGGTCCATTTGAAAAACCAAGTTTACGATTAGAATGTTTTATCATTATTCTACATAAATTGTCCTTAAAGTACTTTCCCTTACCCCCACGTTTATATTTACCTTCGTGTGCCTTTCCTTTCAATGTATGAAGACCACG
>NS_L6_24_Contig8796
TTCCAAAGGGGATGGTAGACGATAATATGTCACCTATAGGTTTTGATGGTTCGTCCGCTTGAGGGTGATCTGCTGCTGGAGGCGCCGGTGCTTCTTCTTCGGGTTTAGGGGCTTCGGGTACAGTACCAGGGGGTTTTGCTTCTTCACACTTGCCTTCCGGTTCTGCTGGTTCTGTTGGTACCACATCTTTACAAATTGTCGGCATCATGTTCTTTTTTGCCTCCTCTGTTTGTATGTCATCATCAAAAGTTTCGTCGTCTTCAAGGGTTTGTGGTAGTGCTGTGTCGGAACAGTCGGTATCACTATGTTGGCCTTTGCACTCACCAATTTTTTCTGTAAGCTTTTCAATTAAGTTTGTTATAAAATCTCCTTTGTCACAGTTCTCTGGATCATCATCTCTATAATTTTTACCAGTACATCCCCATAATTTTTCTTTGTCACATGGTTTTTCAACCACCTTTTGGGCTTTCTTATAATCGCTGTCAAAGTATAGCTGTTCAAAATAACTTTTAATCCTATAAGCAATAGTGTCTCTATCATCATTTGAATGTTTGCCATAATGTTCTTTTATTTTTTTCCATTCTCTTTCCTTTATTTCTAACCATGTTCTTACACAGTCACATTTATTGTTACATTCTTTAATACATTTATCTTCTTTTCCATTTTCCTTTTTTATACATGGATGAATTATGTGTTTCAATTTATTATAATCGTGTACAAAATTTCTTAACCATCGCTGAAAAAATTCATTAAACCAAATATTTTTATCATCATCTGTTTTTGCAACAGGATTTGTAAGATTACACTGATCCACTCCATTCTTTTTTTGGCATATCCAATTTTGAACACAGGTATCTTCTAAAATACCTGTATTCTTACAAGCATTATTAAGATTATTATCATTATCCTTAACTTCTCCTTTCCGACCTAACACGAGTACATCTATTTTGGTAGGTTTCTTATCCTTATCATTTTCCACACTACCATTTTTTTTCTTATATTCACTTTCTTCAATAGCGGTATATGTTCCACTATTATACTTAACTCCATAAACAGGACACGCTTTACAATACGTTGAACGAGAAAATGTCTTATGAAGATCATCAAAATCTATTTTATTTTTTTTATCCTCCTCAGTAACTTTTTCCTCACTATTATTTTGACCATTTTTGCAATGTTTCAATGCTTTCAAAAATAGATTAACAGAAGTATAATTTTTTAATTTTTGATGATCAAAATTAGAATTAACATTTAATTTTCCACGTTCCTCTTCATATTTACTTTTTTGATTATTGAATTCTTTTTCTTTATTTTTAATCCATTTTTTATATTTCATACATTCTTTCAGACAATCGCTACAATGCAAAGATATAAAAGTATTCTGACTTTGTGCTCTTGTTTCGTCACAAATATTGCCATCCCCACTACAAAATTTGTCATCACCATTATGCTTTTCTCTACACGCTTTTTTCACCTCTTCCAATCTCTTTTTCCTCTCTTTACAAAAATTTTGACCCCATTCTTCAAGGTATCGGAAGT
>NS_L7_27_83680
TGAAGAAAAAAAAAAAGAATTTGAGGGAATAAAAGCACATTTTGGAAAACAAGGAGATTTGTTAAAAGATATTCAAAATGCAGATCCTAACGTAATCCTTATACCTACATTAAGTGATTATTTTCAGGAAGATATGGAAGAAGCTCATGGCGATGAAAAAGCAATAAAAAGAATTAAAGAACTGAGAAAAAAGCATGAGACCGAACTTGAGAATCCTTTGAAAAAAAAAACAATAATTGAATACATGTTCGAAGATGATTTAAAAGAAATCAACAAATGTCTAAGCACTCACACAAGTGACCCCTGTCCCCCCAAACCACCAAAACCACCACCACCCGAAAGTGGCGGCCGCGCCGACCTCGGCCCACAACCACCACTACCTGGCCCCACTGCCTCCACTGGTAGTGACGATGGTGCCGGCGAACACTCCGACACCGACTCCGACGAAGAAGAAGAGGAGGAGCCGGAGGAAGAGGCGGAAAACCACAGTAACGACCAGGAGGACAAAGACACACTGGACGCGGTGGTGGAAAACACAGAAGTGGGACCATCAGGACCAGCAACGCCAGTAGATGACAAGGTTTGCGACATAGTGTCCAAACTATTTAGTGGTAACGAT
>S_L7_20_Contig6524
TACAGAAAATTTTGAATCTTGGGTACAACAGCTTCAAGATGTTGTTATGCGTGTCAGTGATGACAGTGCAACTGAATTTAAAGGTGATTTAAAGAGTTCTTGTGAAAACGCAAATATTTTTAAAGATATTAGAAAAGAAGAATGGGAATGTGGTAATGTATGTGGTTATGTTGTATGTAAACCGAAAAACGGTACTGCGGATACCCATGGTAACAAATATATACAAATTACAGCATTGATGAGACGTTGGGTACAAAATTTTTTAGAGGATTATAAGAAAATTAAACATAAAATTTCACATTGTAAGAATAGTAGTGAAGGATACACATGTCAAAATAAATGTAATGATAAATGTAATTGTGCATCTAAATGGATAGATGAAAAAAAGAAAGAATGGGGAGAAATAAAAAAACGTTTCAATGAGCAATATAAAAAAGAAAAAGATGAAGATTTTAACCTTAGAAGTTGTTTGGAGACCTTGATACCTCAAATTACTGATGCAAGAGATCAAAAAAAGCTTATAAAATTAAGTGTGTTCGATCAATCTTGTGGATGTAGTGCCGACGCGAACGTACAAAAAGATAATAATGAAGATGCTATAGAATGTATGCTTGATAAGCTTCGCAAAGAAGCAAAAAAGTGTGCAGAGGCACATAAGGAAAATAGTGGTCAAACATGTCCCCCTGCACCACCAGAAACCCTTGACGATGATGACGAACCCCTTGAAGAAGAAGAAAAAAATACAGAGGAGGCGAAGAAGAACATGATGCCGAAAATTTGTAAAAATGTAGTGGATATAAAAACAGAAAACGATGTAGAAGTAGGCGTCTGTGAACCGGCATCACCAGCAACTAGTGCGGACACCAAATCCGAAACTAAACCCCTGGCACCTACACCTCCAGAGAAAAAAGCCCCAGTCAAACCAGCACCAAGACCTCGACCACCCCCAAAACGAACCCCACAACTCTTGGATGACCCCCTCCTGAAAACCGCCCTTATTTCCTCTACATTAATGTGGACTGTTGGAATTGGATTTGCTACATTCACTTATTTTTATCTAAAGGTATTATATATATATATGTATATATGTGGATATATATGCGTTTTCTGTATATGTATTTGTGGGGTGTGTTTGGATATATATTTGTGTATATGTATGTGTTTTATATATATATTTTATATATATGTAT
>S_L7_20_Contig6525
TGATACTTTCCCATGTAGTGGTACTGACAGTGGTATCCCATTTGATGATTACATCCCTCAACGACTAAGATGGATGACGGAATGGGCCGAATGGTTTTGCAAAATGCAATCGCAGGAGTATGAGAAGTTGAAGAGAGGGTGTGAGGGGTGTACGAGTGCAAAATGTGAGACCGAAAAAAATTGTAAAGAATGTAAAGCTAAGTGCAAAGAATATGAAGAAAAAATAAATCCGTGGAAACAACAATGGGAAAAAATTAAAGAAAAATACGAAACATTATACAAACAAGCAGAAAGTGCTGATCCTTCTAGTGTTGTTGGAGAAAACGAGAGAACACTTCTAGAATTTTTAAAAAAACTTAAGGATCAAAATATTGCTAATAACATATATGCTACTGCTGAAGGGTATGTACATCAAGAACTACCAGATATGGAATGCAAAATACAAAAACGTTTTTGTGAAAAACCTAGTGGTAGTACATCTAGTGATGGAAAAGATAACGACAACGAATATGCCTTTAGAGAAAAACCACATGACCATGATGATAAGTGTGATTGTACAGATAAATCGACACCTGTTCCGTCTCTTCCACGACCTCCGCCTCCTCCTCTTCGGAATCGGATTCTTCACCGTCGTCGACTTCCTCAAGAGTGGGGCCGGCAGGTGGTGAGGGGCCGGCAGGTGTTAAAGAACGGGCGCCACCAGCAGGTGGTGCAGGTCGTGGCTGTTCGTCGCGTGAGGGGCCGGAGCGGGCGAGGTCTTCTGGTGGGGGAGGAGAAAGCCGAAGTCGCGGAAACGGCAAAGAAGGAGGAAGGAACGACACCGGGACCATCGGCAACACCAGTACCAGAACTACCAGGACCACCAACACCACCAGCACCCGAAGGTGTCGCTCGTATTCTACGAGCAGCTGAGAAGCCCATCGAGGAAGAAGAATCTGACGAAGAGGACCCCTCCGATTCTGAAGAAGACCACGTCAACACGGAGAACAACGATCAGGTGGAGGTGATGGAAGAGACAGTAGCAGAAGCAACAGACATACAAAAGGCGGGTCAAACACCACCAGCAACAACACCAGAAGACACTGTGGATGTTTGCAACACAGTGGAAACACTATTTAAAGACGACACTACTCTCCAAAAAGCCTGTTCAACCAAATATGTAAATGGCCGCGAAAAATTCCCCAATTGGAAG
>NS_L1_88_Contig16956
AGATCAATAGTAGATTTGGTTTTTTTCTTTAGATAAAAATAAGTGAATGCAGCAAAACCAATGCCAATACTCCACATGATGGTAGAAGACATGAGGGCGGGTTTCAGGAGGGGGTGTTCATCCAATACATTACGGCGTTTGATTTGAGGTTTTTTTGGTTGTGGTGGTTTGACTTCGGTGTGGTCCTCTGTGTTTTTTTTTTCCGCTGGTTCTTCCGCATTAGCTTCTGTTGGTGATGTCGATGTTTTTTCACTATCATTTTCTTGCTCCTCTTTTTTTTCATCTTTTTTTTTTTCATTTTCGGGTTCACAACCGCTTTCTTCTTTCTCTCCTTCTGGTTGTTGTTTTGTTGGCGGACAAATGTTCGGTTGTACCACTGGGTTTTCATTTTCATAGTCTTCTTCCTCTTCATCGTCAGGGGTTTCTGGTGGTGCAGGGGAACATGTTTGATCACTATTTTCCTCGTGTTCTCTTTTGCATTGGTCAATTTTTTTTTCAAGATTTTTAATCATACATAGAACAAGATCGTTCTCTTTATCATCTTCACTCTTTTGTGAATTATCAGTGCAATTACATTTAAGTGACTTCACTAACTTCACTAAACCATTATGATTTCCTTTATCAATTTTAGGAGCAAATCCATTTATCAAGTCCACCAAAGAACTCCTAACCGACGGATCCATTTCTGCATTATCCCCCTTATATTGCTCATTAAGAAGGTTTTTT
>NS_L1_88_Contig16957
CGAATCTTTTAACATTTCTGTAACCCAACGCCAAAAAAGTGAGTTAAATGACTCAATTTCCTGATTTTTTTTATTTTCTTTGCCATTTTGTAGTACACAATAATCCTTATCACCACCATCATCATATTCATCCCTACTTTTATCATAAAAACATTTCCATGTTTTCTCTTGAATATTATTTTTATTACCACCATTACCACACAAACTTTTTAGTTTCTGCACCATAGTTTTTCCTTTTTTATCCTTGACAAGTAACTCAATTTTAGTACTATTCCTTTCATCAAAGGTTTTTATTTTACCATTTCTGCATTGGTTTTCATCTATAGCTTGCCATGGTGGACGATCCCCTTGCAGACCACACAAAGGACATGCTCGACAATATTCTGTATGAGAAAATATGACGTCAGGTTGATCATTGAAATTAACAGACTTCCTTTTCCCTTCTCCTACTTCAGGGTGACCTTTGCATGTTGTTTCTTTATTTAACAATTCTAAAAATCTTTGGACACTTTTATACTGTTCTTCCAGCTTTTCATAAAAATCACCTACATACAAATTATTAATTGTTCCATTTGTTTCTTGTCTTGTTTTTTTTGCTTTTTTTATTTCGTCAGCATATTTTCTTTTTTGTTTTTCAAATTCTTGTTTTTGGTTATCTATCCAGTACGTAAAGGGAGTACATGAAGAGTAACATTCAATACAATCGTGTTCATACTTGTACTTCTCTT
>NS_L1_88_Contig16952
TCTCATTGTACAAATACTGTTGAAGGATCTAAATGTATAAATGGATGTCAAAATAAATGTACTTGTGTGAAAGCTTGGATAACTAAGAAAAGCGCAGAATGGGAAAAAATAAGAAAGCGTTTCCTTGAACAATATAAAGGTGAAAAATCAGATGAAGATTTTAACGTTAGAAGTTGTTTGGAGAACTTCTTAGTTCAAATTGGTGCTGCAAACGCTAACAATGATGGTAAAAAGTTAATAAAATTAAGTCAGTTCGATAATTCTTGTGGATGTAGTGCCGATGCGCACGAACAAAAAAACGATGATCATAAGGATGCTATAGATTGTATGCTTAAAAAGCTTGAACAAAAAGCAACATCTTGTCAAACCAACCACAAACCTAGTGGTGATCAAGGAGAGTGTCAAAACCCTTCCACCCGCGTTGAAGACGAAGACGATACACTACACGAAGAAATAGAGGTGAAGATGCCGACAATTTGTAAAGATGTCGAAGAAAAAAAAGTAATAGTGGTAGAAGAGCCTTGTGAAGAACCCAAAGAAGAAAAAGAGGAAGAAAAAAATAAAGGAACAGATAGTGACACACCTCCACCAACACCATCTAGTGAGGAAACCGAACAATCCGACGGACCCCCCGCACAGGCACCAGAACCTCCACCCCCACTCCCAAGTGATAATACCAGCGATATATTAAAAACTACTATCCCGTTTGGTATTGCAT
>S_L7_16_Contig3905
GATTATACTACATTTAAAGTATTGCTAATATATTGGTTAGAAGATTTTTTATATGGTTATTATTTATTGAAAAACAAAATAGAAAAATGTACAAAAAATGGAGAAAATACATGTAGTGAAGAATCTAAAAAAAATTGTGCATGTGTGAAAGAATGGATAGCGAAGAAAAGGGAAGAATGGCAACAAATACGAGATCGTTACATCACACAATATAAAAATGCAGGTGAAACAGATGATTACAATGTGAAATTTTTTTTACAGCAGGCACCCTTTCACGATGAAGTTAACAAAGCTATAAAACCTTGTAAAGGTTTAGAGAATTTCGAGAAGTCGTGTGGTCTTAATGGCACTGAGAGCTCAGAAAAAAAAGATGGTAAAGATGATACACCAAAAGACATCGTAGAATGTTTGCTTGAAAAGCTTGAAACAAAAGCAACATCTTGTCAATCCAAACATAGTGTTGAAAACCAAGCAAAATGTGAAAACGCCTCCATCCCCCTACCTAATGAGGAAGAGGAAATCCCAGAAGAAAACCCAGTTACACAACCGAACATTTGTCCGCCAACACCAGCAGAAACAGTGGTAGAAAAAGAAACTTGTGATGCAGTCACTCCTAGTAAAGACAAAAAAGAAGAAGATGGTGACCCAGCGATTCCAACCCCGGCAGCAGAAACCCCAGCAGCACCAGCACCACAACCTCAACCCACTCAACCCGACTTATCCCCCCTTAAAACCGCCCTTGTGACCTCCACCCTCGCCTGGAGCGTTGGCATCGGTTTTGCTGCATTCACT
>NS_L7_44_Contig9614
AAAGATCAATAGTAGATTTGGTTTTTTTCTTTAGATAAAAATAAGTGAATGCAGCAAAACCAATGCCAATACTCCACATGATGGTAGAAGACATGAGGGCGGTTTTAAGGGGGGATAAGTCGGGTTGAGGGGGTTGTGGTTGTGGTCGTTGTTTTGGTGCTGCTGGAGTTGATGGAGCAGGTTGCGCTGGGGCACCAGATGCTTCTTCTTGCTTCTCTTTTTCTTCTACTTTGTCTACACTAGGATCGACTGTTGGTGTACAAGTTTCTTGTGTATTTGTTTGTTCTTCTGTTGTTGGCATATTTCCACAAATTTTTGGTGCTTCCACTTGGTTTTCTTCTATATTTTCCTCCTCATCGTCAGGTAAGGGGGAGGATTGAACACAATTTGTTTGTTCGCCACTAGGTTGGGTTTGACAAGATGTTGCTTTTTCTTGAAGTCTATCAAGCAAACATTTAACAAGATCGTAATCTTCACCTTCTTTTTCTGAGGGTTTATCGCTATTAAGACCACACGAATCCTCGAACTTATTTAAACTATCACAAGGTTTTATAGCTTTGTTAAAATCAATTTGAGATTGCAAGCCCTCCAAAAAATTTTTAACCAAAGATTTCATGTCTGATTCAGCACCCTTATATTGTTCGAAGTAACGTTCTCGTATTTCTTGCCATTCTTTTTTTTTTATATTTATCCATTTTCCAACACAGTCATTTATACATATGGTTTTTTCACCCTTTTTCGTACAATGTGAAATTTTATGTTTAATTTTCTTATAATCTTCTAAAAAATATTCTACCCAACGTCTCAGTAATGCTCTAATTTGTATAATGTATGTACCATCGGTACCCACATTACCGTTTTCCGGTTTACATACAACATAACCACATACCTTACCACATGTCCATACATCTTTTCTAAAACCTTTAAAGATACCTGCCTTTTCACAATCCTTTAAATCATCAAATTTATTTCCATTTGTATTGTCATCACTCACAAGCATATCAAGGTTTTTAGTAGAATTCCCTACATTTCCAATATCTTTTGCATTAATCGTTCCATTTCTAGGATTGCACGTCACTTTTGTACCACCACCATTACAAACACCTCTATCACAGTTAACTTTAAATTTAGAACATGGTTTACAATTATCTGCGGGTCCAAAGGTTTTAGCATCATCCTCAAAAATTTTTTTAGCCTCTCCACTATTAGTTTTAGAACATGATCCTAACCTATTTAAAAATTCTTTAGCTGTAGTACACTCTCCTTCTGTTAAACAAAATCCATTATCACCTTTATTAGGTCCAGCACCCTTACTTTCCGTTTGGAAATTTGTTTTTTGTTCAGTATATGCCTTTTGTTGGTTCTCATATTCCGTTTTTTTGGTATTTATCCATTTTCTATAAGAACTACAATGTTTGCCACAATCTGGACAATTAAAATCCCGAACAGTACTATAATCCTGTGTACGAATAGTTTCACAATCCTCGCCATCCCCACTACAACGTCCACCGTCACCTTTATCCACCTTACAATCTTTTTTAATTTGTGCCAATCGTTTTGCCCTCTCAAAACAAAAACTGTTTCCCCACTCATGTAACCAACGAAAAAATGGGGGTAATTTCACAAAATTTTCCAATTTGGTATCGTCGTTGCTTTTGGGACCACTATTTTCATCTTTTAGTACCACTTTTTCATACGTGTAGTCCTGTTGGCCGTTGTCCTTTTTGGGTTTGTTGTTTTCATCCAAAAGTTTATCTTTCAGAGTACCATCCTGGGTAATAGTTGTTTTGCCACTGCCATCACTACCACTTGTCTCGTCTTTTTCTTCTTTATATGTTAAGGCACAAATCATTCCATGCCATATATGTTGACCGTGTTTGTTCCACCAGGTTTGTTGGGGGGTTGTGCCACTAGTTTTGCCAGGTTTGGGAGAAGTTTGTTCACCACTTTGTTTGCTTAAATTTTCTTTTATTTTATCCGATATTTGTTGTATAGTGAGTTTGTTAGTTGGGTTGTCACCACTAGCACTCACTGTATCTATACCATGTGGTGTCTTACCTATGCATATATCTCTATAATCTCCTAAAGTATAAAACATTTGTCTTTTAAATTCTTCAGGGATGGTTCCCTCTTTTAACTGTTTTTCGGGGTCTTCATCATCACCGTCGCCGCTATCACCGTTGATGGGTTGTAGTGGTGCCCCTCCGCCTAGTGTCGACGCCTTGCTCTTCCCGTTTAGTTGTTTGTATCTATCCCATAAAAAAAAAGTTTCCACAGCAGCGGACTCCACGAAGGCGGTAAGGAGCGAGTCACCATTTGGTGACTGCGAGGTCGCCGAAGTGGCCTCACCACCACCCCCCTGTGGTGACTCCACCGTGTTTGCCCACTCTTCTAATTTCCCCACATATAATCGTCGTCTTCGCGGTGGGATACACAAACCACCCTTATTATCACTAGATGTAGTGGGGGGTTCGGCACTATCGGTGTCACGTCGTTGACGTGAGGGACTACTCTCGCCAGTGGTAGTACTGTCACCACTTGGTATGCACTTCCAATTGGGGAATTTTTCCTTACCATATTGGTACTTTTGTTGGCAAGCTTCAGTGAGATTTTCGATGGTAAGTGCTTTGTCCACTATGCTGCAAACCTCCACTGACGGATCTGTTGTTGTTGGTACCGTCTTTTCTGTGGTCGCCGCCTCTTCTGTGTCTTCCGTGTGTGGTGCCTCCCCCTCTTTTGGTCCCGACTCATCCGGACCGTCCTCCCCGTCCTCCTCCTTTTCCTCTTCTTCCTCTTCATCTTCGTCGACGGGGTCGTTGTCGTGGTCGTCACTATCAGCAGGTGATTGTGGGCCGGTTCCGGAGCGGGCGCCACCAGGACTTTCTCCGCCGGGTTTTGGTGGCCTGCATTCACACGCCTCATCATAGTCATTGGGTTTACTCCTAAAGACATATTTATCCTTGTTGTCATCACAGAAATGTTTTTGTACCTCGCATTCACCTACACGTGCCTCCTGGTGGATGTATCCGGCTGGGGTAGCATAGGGGGACCTAGTGGCATCACTAGCAGCAACACCACTTGCTTCGTGTAATTTTTTGAAGAATTCTAACATTTGTTGATAGTCGGGATAGGTACCATCAAAAGCCATACCATCAGAACCTTTTTTTGCTTGCCAGTATGGTAGTGCGTATGGTATTTGCATATTGTTCCATTGTTGTTTCCATGTGTTAATAAAATTTGCATATGATGTACAAGCTTCTTTGCATTTCTCACATTCAACATCACTACTATCTTTCGTACAACCTTGACCATTACGCATACACTTAGGACATTGCATTAACAACTTGTCATACTCCTGTGATTGCGCCTTACAGAACCATTCGGCCCATTCGGTCATCCACCTTAATCTTTGAGGGACATAATCATCCAATGGTGTTTCACCTTTATCACAGTTGATACCATTTTTCTCGCATAACATTGCTTCCCATATTTGATCACGGTTCGCTTCCCACCAGTCGGAACGTAATTGTTTATTTTCGTTGTCCTTTACATATTTGTCGTTGCCTTTGATGTCAGGATGTTTCTTTTTAATTTCTTCTTTAATTTTACCAAATATTATTTGTAAATGTCCTTGTAATTGCGTCTGATCAGTATGATACCAGAGATCTTTTCCTCGTATAATATCGCCTAGATCGGCGAAACTATATTTCATCGTACGACAAATTGAAGAACTATTACCATTTTTAGTAAGTTTAGTTTTTATGTCTTCTCCTTCTTTTTTCGCTGCGATCAATATCTCGCCCAAAAAGGAATGGTTAATTTTGTCATTTCCAACATTCATAATTGGTCCATCATTACCATTAAGTAAATGTTCTAGATTCGATGTACATATATGTCTTCTTCGTGGAGGTAAATAGACACCAATTTGTGTACCGTTCTCTCCTGCATATTTCCATTCGGTTTCTATTTGAAACCTCTGGTCCTTACCGTTTCCTTTGCCATTACAAGGATCCTTTGATTCACCAGTAGCATTAGAGTGATTTTTGTCAATGTTGCAAATTTTTCCATTCAAATCACTGCCTTTAACGCCATTTTTAAATTCTGCTAAGGATATATCACCTCTCAACACACTGTCATCCTTTTTACCACTCTCACCCTTACCGATCTCACCATTTTTAACACTATTAGCTAGCATTTTGTCGTGTGCCTCTTTTTGCATCTCTTTCGCCACCTTCTCCGCAAGCGCGTCGTATGTATTGTTGCCATAACATGGATTT
>NS_L7_44_Contig9611
ATATGTGGGGAAATTGGAACAGTGGGCAACTAACACGGTGGAGACACCACCAAGTGGCACACCATCACAAAGTGACAAATTACGTGATGCGTTTATTCAAAGTGCCGCTGTTGAAACTTTTTTCTTATGGGATAGATATAAAAAAATAAAAGACAAAGAGGAAAAAGAAAGAAAAGAACGACAAGATGGTCTATATACATTAAGCAGCGACCACAGCGACGCAGAACAAAAACAATTAGAAACTGGAGATATCCCTGAGGAATTCTTACATGAAATGTTCTATACCTTTGGGGATTATAAGGATATATTATTTGGGTACAATATAGGTAGTCTTAAGGATATGGGGGAAATAGAAAAGAAATTAAAAAATGTTTTCCCAAATACTGAGAAAAGTACTGGTGGAAAAACTAGTAATGACACAACACGTGACCACTGGTGGAATGAATATGGAAAAGATATATGGTATGGAATGCTATGTGCTTTAACTTATGATACCGATACAAAACAATTGAAACAAGACGTACACGACAATCTTATCAAGAAGACCAACAATAAATACGATTACAGGAAGGTCAAAATTAGTAGTATTCCTATTAATAGTGGTAATAAATCCGACACAACGTTGCTCCAATTTACCGAAAGACCTACATTTTTTCGATGGTTAGAAGAATGGGGAGAAGAATTTTGTAGAAAAAGAACAGATAGATTGGCACAAATAAAACATGAATGCCATGG
>S_L3_13_Contig7101
CTTCCTACACTCATCACTGCCGTTCATACATTCTTTACCACCGTCATTCTTATTCTTACACTCCTTACACTGCTCCTTTAACTTCTCATACTCCTTTTTCTGCATTTTGCAGAACCATTCGGCCCATTCAATCATCCATCTTAATCTTTGTGGGATATAGTCGTCAACTGGTGGGTAAGTGCCGCGACTGTATGCGCAATCTCCAGTTGATGACTTCAATGTTTTCAACGAACATTGCATAGCTTTCCATACTTGACGTCTATTAGCTTCCCACCAGTCTTTACGTAAATCTAAATGTTTATTTTCACGGTTCCTATATCTTTTTTGGATTTCTTTAGGAAGTTCATTTTTAATTTTATCAAAAACTGTTTTCAACGCAGTTTGTGTTGTTTTCTCGCCACCGTCTTCATCCCACATATCTGTCCCTTTGATTATATCTCCTATGTCTGCAAAACTGTTACGAATAGCTCGACATACAGTTTCCTTGTCATTTTCATCAGTTAGTGTTAGTTTGTCATTTTGATTTATATACTTATCCTTTATTTTTTGTGCATCCATTTTGGCTGCTAGGAGTACATCCCCCAATAATGAGTGGATAGCCTTACCATTTTCAGTGACACTACCAACATCTAAATTTTCTAAATTCGACGTACACATGTGTTGACGTCTAGGAGGCATATAGGCGTATTCGTCGCTCATATTTATCTCGGTCTTATGTTTCCATTCCGTT
>S_L3_13_Contig7100
TTCCCCACTCATGTAACCAACGAAAAAATGGGGGTAATTTCACGAAATCACTCAATTTGGTGGGTTGGTTGTTGGTGTCTTCGTTGGTTTTCTTTCCACCACTATCTTCTTCTTTAAGTTTGACTATGTCGTATTTGTAGGTCTCTATGGGCTCGTTGGAGGTACCGTCTTTGAAAAGTGCATTTTTCACATCGTCATCCACTTCTTGTGGATTGTCCGTTTTATGTGTTAGAGCACAAATCATTGCATTCCAGATATCTTTTGCATTATTTTCCCACCAGGTTTTAGGGTCTTTGCCACTATTGGGGGGAACACCGCGAGATTGATTGTTACCACTTTGTTTGAGAATTTTATCTATTTCTTGTTGTATTTTCTTCATTTTCTCCTTCTCCTGCTCACTACTACCACTTGCAAGAAGCACAATATTTGTCTTATCACTGTTTGTGTCAACACCGTTTGTGTCGCCACCACGTACTACTATATCTCTATAGTCTCCTAATGTATAAAACATCTGCCGCAGGAAACCATCAGGTATTTCACCTTTTTGTAACAGTTTTTCGGGAGTTTGGTCACCACTATTTTCAAGGGTAACGTTGAGGGGTAGTAGTCCTCCCACTCCACCACCTAGTAGCGACTCACTTTGTGTCTTCGTATTTTCCGCTTTATACTTATGCCACAAAAAAAACGTCTCTATTGCAGCACTTTGAATAAACGCATCACGCAAGCCGTC
>S_L8_56_32243
GTACTGACTGTTCGACTAAATGCAAAGTTTTTGAAGTTTGGTTAGGGAATCAACAAGAAGCGTTTAAAAAACAAAAAGAAAAATATGAAAAGGAAATGAATGGAAAGACTTCAGAACACGATAGTACAAATAATAATATTAATAATAAATATTATAAAGATTTTTATAAATTACTTGAAAAAAATGACTATAAAACAGTGCACGGATTTATAAATTTACTGAATAAAGGAAGGTATTGTAAAGAAACATTACCAGGAGAAGAGGTTATGGATTTTACTAAGACTGGTGATAGAGAGACATTTTATCGTTCACAATATTGCCAAGTGTGTCCCGATTGCGGGGTCAAATATGATGGTACACAATGCACACACAAATCAGATAATGATAGTGAGTGTGTAAATAATGAAGACTATAAACTTCCATGGGGTGTGAAGCCTACTAACATCACTGTCCTTTATAGTGGTAATGATCAAGGTGATATTACACAAAAATTAGAAGATTTTTGTAACAGCTCAACTAATTACAAAGATAAAAATAATCAAAAATGGGAATGCTATTA
>NS_L1_80_Contig20925
AAAGTGAGCGTCCACCATGGACACCAAAAAAAGAAAAAGAATGCAGAAGTAAAGAAATCAGAAACTTTGATAAGAGTAATAGTACTAAAATTGAGTTACTTGACAAGAATACGTCAGGAACAAGTATTGTGGATAAACTAGGAGGTTTGTGTAACACTGCTTTTAAACCAACTATTCAAGAATGGAAATGTTATTATCAAAAAGGGGATCAAAAAAAAGGAATTCGTAGATTTAATGATTGTATACTACAAGATGACAATCAAGGTAAACCAGAAAATAGGACGATTCATTCATTTAACTCACTTTTTTGGCATTGGATTACAGAAATGTTAAAAGATTCGATAGATTGGAGTAAAGAACTTGATAGCTGTATAAATAATGAAAAACCAACTAATTGTATACGTGAGTGTAAAAGTAAATGCGAATGTTTTCAAAAATGGGTTAAACGAATGAAAGTGGAATGGCAACAAGTGAAAGAGCACTATGTGAAAGAAGTTTTTGAGGGATTTTTTACTCCTTATGCGACTCTTGAAATGAATTTGCAAAACGATTATTTGCCATGATTCAAAAGACTTATAAAAATGTACATTTCGCAAAAGAAATTGAACAAATAATTCAAAATAATAAGAACAATTTGAAAGTTAAAGAAGATGATAATTCAATAGACAAGTTGCTGTTGTATGAAGAAACAGAAGCCACAAAATGCCTAGATACACACAAGGAAGAAAAATGCAAGGAACAAAAAAAACAAAAAGCAAAACCCGCCGGAGGTCCTGATGGCGCCCGCTCCGCCACTCCCGCACAATCACCTGCCGCCACTGGCGACAACGACGCCAACCCAGACGACCAAGATGATGACGATGATGACGACGAAGAGGAAGATGAAGAAGAAGAAGAGGAGGAGGAAAAGGAAAAGGAGGAAGACACGGTGGACGTCGAGGCGGCAAAGGAGGAGAAGGAGGAGGACACCACACCGTCAGTAGACGCTTGCGGCATAGTGGACAAAGCACTTACTAGTGGCAATTTGAATGCCGCATGCACACAAAAATATGCCAAAAACAACTCACGTTTAGGTTGGAAATGTGTATCAAGTGGTGATCAAAAAGCCACAAGTGGTGGTGTTGCAGCCACTGGTAGTGTTTGTATCCCACCCAGGAGGCGAAAACTATACATCGGTGGATTAACGAAGTGGGCCACTAAGACGGAGTCATCACAGGCAGTTAGTAGTGACACCACTTTGCCGCCGCCGTCCCACTTACGCGACGTCGACTTGCGCAACGCCTTCGTGGAGTCCGCTGCTGTGGAAACTTTTTTCTTATGGGATAGATATAAAGAAGAGAAAAAAAGAGAGGAAAAAGAAAGAAAAGAACGAGAAAATGAAAATGTTATAAATACATCACAACTTGGAAAAGAACTTCAAGATAAATTAGAAGGAGGTGAAATCCCCGAAGAGTTTAAACGTCAAATGTTTTATACATTAGCAGACTATAGAGATATATTGTTTGGGAAAAACGACATCCTGATTGACACGAAGACTGGTGATAAAGATATGGTGGAAAGAGAAAGTAAAATAAAAGATTCTATACAAAAGCTTTTTCAAAATGGTGACAAACAACCTCCTAGTAGCCCCCCAAATAGTGAAAAACTTAAATCCTGGTGGCAAACATTCGCCCCTTCCATTTGGGAAGGAATGGTATGTGCTTTAACACATAAAACAGACAATCCACCAGAAGTGGATACGAAAGTGAAAGAGGCACTTTTGGATACCAACAACAAACCCAAAGACAACTACCAATATAGTAGTGTCACAATTGGTGCTAGTGATACCACTGCCATACCTACCGGTAGCAGCGACCCTGACGCCGGCAAAGGCACCAAATTAAAAGATTTTGTGAAACGCCCCACATATTTTCGTTGGTTAGAGGAATGGGGAGAAGAGTTTTGCCGTAAACAAAAACATAAGTTATATATAA
>S_L7_42_28852
CGAACAATAGTTTTACCATCACACTGTTTTTCAGGAAGCTTATTCCAAACACCTTTTTTATATTGTACTCCAAATACAGGACATGCTTTACAATATTCTGTAGGACCAAACGTTTCATTCTGTCTATTAAAATCTATTTTATTGTTTCCAGTAATATTATTAGAACATGATCCATCTTTTAATGATGCTACAAAATCTGTATCTGTAGCGTACTTTTTTTGTAGATTTTTATAAAATTCTTTATAATAATTTTTACTTTTAGAATCATTAATTTCCATTTTGTATTTTTCTGTTTGTTTATTAAATTCGTGTTCTTTTACGTTTATCCACTGTTTATAAGAATTACAAGATTTAGCACATCTTGGACAAAAAAAGTCCGAAACAGTATCATAATTCTGACGAACAATCTTTTCACAAGCTTCACCATCACCACTACAATATTTTTCTCCTTCATATTTTCCGCGACAATCTACCTTAACATTTTTCAACTTATATGTTCGTTTACGACAAAACTCTTCTGCCCATTCTTCAAACCAACGTATAAATTGAGGTCTATATACAATTTCCTCCAGATCCTTTTTTACATTGATGTATTGGTATTTCTTGTTGTTGATGTGGCCTATAAGTTTCTCGCGCACTCCTGGAATCACATCTTTTTTTTCGGTAGTATAACCTAACGCACACACCATTCCATCCCATATATGTGGACCATATTTTGTCCACCATTCTTCACGTTGTTCTTCAGTATTTTGAGCACTGCTAGTACGTTTTCCACTATTTTGAAAAACGTTATCTATATTAGTTTTTATCTTCTGCACGTCGTTAGCACTACCCTTATCCTTCCCAAATAATATATCTTTATAATCACTAAATGTATAGAACATTTGACGTTTAAAATCATCAGGGATAATACCACCATTTAATTTGTTTTGTTCTGGGTCGTCGCTTGTTTCACGTTGAACTAGTTCACCATCTGCTTCTTTTTTTTCTTTTTCCTCTCTTTTTTTATCTTCTTTATATTTATGCCATGCAAAAAACGTCTCAACCGCGGCCGATTCCACGAAGGCGGTAAGGAGCGGGTCACTCGGTGACGGCGACGCGCCGTTACCTTGTGCTGCCTCACCATCCTCCTGTGTGTTACCGTCACCACCTGCCAATCTCGTTAGTGGTGTTACATATAATCGTCGCCTCCTGGGTGGGATACAAATACTACCAGTGGTGGTGGCACCACTACTGCCAGTGGGTTTACTGCCAGTGGTAGTATTGTCACCACTTGGTACACATTTCCAGCCGAGATTTCTGTTTTTGCCGCTATATTTTTGTTCACACGCATCTTTAAAAGTGTTTTGTACGTCGCCAATAGTAAATAGTTCTTTTACTATTTCACATGGATTCACCCCGGGTGTTGCCGATGGTGGTTCCTCCACCTCCTCTTGTTCTTTGGCTTCCTCCTCCTCCTCTTCCTTGTCTTCACCTTCCTCTTCTTCTTCTTCTTCGGATTCCTCTGCAGGTGTGTCGTTGGTTTGGGAGGGGCCGGCAGGTGGGTTTAGGGCGCGACTGCCACCGGTATCTTCGCCGGGTTTTGGTGGTTCTTGGCAGTTTTTGCATTGTTCTGCGTCTTCTCCTTCATGTTTTAGTAATTTATCAATTGTGGTATTATCTTCGCCACCACTAGCACCTGCTACTGCTGTTTCATCCTCTTTTAACATTTTGTTAATGAGATCTATTTCCTCTGCACTCACATTATTTTCCTTATCTTCTTCAG
>S_L7_42_28850
CACCACCAAACCATGTATGCCACGATATAAACCACGTATGTATGTATGACATCATGTAGTCCTGAATAACCAAAATGGCGCCGCAGATAGGTGGTAGGGGTGGGGATAATGCGGATAAGTATAAAAATGCCACAAATGTAAAGGATCTTTTGGATATGATTGGGAAAGACGTGCACGACAAAGTAAAAGAGGAAGCTAAAAATTATATTGGTGAATTGAAAGCAGGTGTGTCGTTTGCATCAATTTTTGGTGAGGAAACAGTTAGCACCAATGATCCGTGCCAACTTATAGAAGATAAAGGTGATGAACTTCTTGGTGCTCACGGTGATCCGTGCAAAAAAGATGGAAAAGGAAACGATGTAGACCGTTTTTCCGACAAAGATGGAGCAGAATGTGGTAATAGTAAAATACATGGTAATAGTAAAGGTGGAACTGGTACGGAGGTTGGCGCCTGTGCACCATATAGACGATTATCTCTATGTAGCAAAAATTTTCCAAATATGAATAGTAATGATAGTTCGAAAGCTAAGCATGATTTGTTGGCAGAAGTGTGTTATGCAGCAAAATATGAAGGAGAATCAATAACACAAAATCATGGAAAATATCAACTAAGTTATCCTGGTTCTCAAATCTGTACTATGTTGGCACGAAGTTTTGCAGATATAGGTGATATTGTAAGAGGAAAAGATCTGTATCTCGGTGATAATAGAAAAGATAGAGAACAAAAACAAAAATTACAAGAGAATTTGAATAAAATTTTCAATGACATTAAGAAAAATAATCAATCTAAACTAGGTAGACTTTCACTAGATCAGATAAGGGAATATTGGTGGGATGCAAATCGAGAAACAGTATGGAAAGCAATTACATGTAGCGAGGACCTAAAAAATTCTTCATATTTTCATGCAACGTGCAGTGATCGTAATGGAGGTTGTTCTCAAGCTAATCACTACTGCCGGTGTAACGGCGACAAACCAGGTGAAGACAAGCCAAATATCGATCCTCCTACATATTTCGATTATGTGCCTCAATATTTGAGATGGTTCGAGGAATGGACCGAAGATTTTTGTCGTAAAAAAAAAAAAAAACTAGAAAATTTGCAAAAACAGTGTCGTGGAAAATTCGATAATGAACCTCGATATTGTAGCCGTAATGGATATGATTGCGAAAAAACAGTTAACGCACGAGGTAAGCTGCGTATGGGTAAAGGTTGCACTGACTGTTTTTTTGCATGTAATCCTTACGTTGAGTGGATAGATAACCAACGAAAACAATTTGACAAACAAGTAAAAAAATACACGGACGAAATAAATGGAGTATCAGGTATTAGGAGGCTAAGACGAGCTGCACGTGGTAGTAATAGTGATAATAATGGGTATGAAAAAAAATTTTATGACGAACTTAAAAATGATGGATATGGAACCGTTAATAATTTTTTGGAATTATTAAGTAAAGAAAAAACATGCAAAGATATTACTGACAATGACGGAGGAACAATTCATTTTGAAAAAGTTAATAGTGGTGCTAGTGGTACTAATGTTGAAAGTCAAGGAACATTTTATCGCTCAGATTATTGCCAACCCTGTCCTTTTTGTGGAATGAAAAAGACAAGTGAGGGGAAATTTGAAGAGAAAAGTGTAGATGATAAATGCACGCGTGGAAACCTTTATAAGCCTAGAGATGAAAAAGGTGGTACTCCTATTGAAATCCTTAAAAGTGGTGAAGGACATGAAGATATAAAACAAAAAATTGACGAATTTTGCGC
>NS_L6_18_Contig15790
AGATCACAATATAGTTTCTTACCATTTTCTACACGACGACATTGTTCTTTAGCATTTTCTATTTTTTTTTTTCGTTTACGACAAAAGTCTTCACCCCATTCCTCGAACCATCTTAAATATTGTGGCACATAGTCAAAATAGGTTGGGGGATCGATATTAGCGGCACATTGGCAGTTATCTTGAGTCGGACTTGGGTTCTTTTCATCACCACATGTATTTCTAAAATATTTACCACCCCCAGCGTTGCATGTGATAGCATCCCATACTTTTTTTCTATTGATATTCCACCAATCTTCTCGTAATTGATAATAATTTGTAGTATCATTGTAGCGTTTTTCTGCTTCCACCTTCTTCGTCGAATCCTTTTTCAAATCCTCCATCAAATTTTTATATATTTTCGCGAAAATATCTTTCAAATTATTGTCTAATTTTTCTCTTTGTTTTTTTTCTTGTGTATTACCACGATACAAATCTCTTCCTCTTACAATATCACCTATATCTGCAAAACTTCGTGCCAAAACAGTACATATTTGAGAACCCTCATTAGTCAGTTGATGTTTTCCATGATCAGCTGATATTGATTGTCCTTCATATTTGGCTGCAAGTGACACCTCTAATAAAAAATTATGCGTACTTTCAATTTTTTCTTCTTTAATATGTTCTAAATTTTGATCACATAGAAATAACCTTCTAAATGGAGCACAGGCTCCACAATTGCTTTTACTATCTTTTATTTTTTTCTCATCACATTCAGCGCCACTTACTTCAGAAAAACGTTTTTCTGTTCCATTTCTACAAGGATGCTCCCTAA
>NS_L6_24_34121
AATTAACTCCATATATAGGACATGCTTTACAATACGTTGAAGGATTAAATGTGTTTTCAGGTTTATCAAAATTTATTTTATTATTTTTTTCATCCTCCTCAGTACCTTTTTCCTCACTATTATTTTGACCATTTTTGCAATGTTTCAATGCTTTCAAAAATTCTGCAGCAGACGGAAGGTTTTGTATTTCTTTACAGCAATTATTATTACCATTAGAATTACCATTTAATTTTTGCTTTTCCTCTTCATATTTATTTTCTTGCTTATGATATTCATCGAATTTTAAATCTATCCATTTTCTATATTTTCTACATTGTTCATAACAAGGACGACAGAATAAATCTGCAAACATATTATTATATCTACGTTCGCCATCAGTACAATCATGTCCGTCACCACTACAAAATGTGTCATTATCACTAGAATTTTTTCTACATCCTTTTTTCACCTCTTTCAATCTTTTCTTCCTCTCTTTACAAAAATTTTGACCCCATTCTTCAAGGTAACGGAAATAAGGGGGTCTTTTAACGAAGTCCGTCAATTTGGTTGGTTCGGTTTTGATGGAGGCGCCAGTGGTTCTGGGGCCCGTACCACTTTCATCTTCTTTAAGTGTGACGCTGTTGTATTGGTATTCTTCTTTTTTGGGTTTTTTGGTGTTGTCGTCCCAAAGTGCATTTTTGAGACCACTATCCTGGGTAATTTTTGTTACATCTCCAGTGATAGCGTCACTTTCTTTGTATGTTAGAGCACATATCATTCCTTCCCAGATATCAGGACCATATTTTTTCCACCAGTCTTTTGGTGTTGTGCCATTAGGTTTGGGGGCAGGTGTGGAACCACTATTTATATGTTCTTTTATTTTCGTTTGTAATTGTTTCATTTTTTCTTTATCATTACTCGCTTCAAGCACAATATTGTTGTTATTACTACCACTAAATAATATATCTCTATAATCACCTAAAGTATAAAACATTAATCTCAAGAAATCGATGGGTATGTTACCACTTTTTAATTTGTTTTGGGGATCATCATTATCTGTGTTGAGGCCGAGTCCTGCAGCCAGTCCTACCGTTCCACCTAGTAGCCCCCCACTTGGCTGTCGTGCCTTCCACTGTTCTTTAAATTCATGCCAAAGAAAAAACGTCTCAACCGCGGCCGATTCCACGAAGGCGGTAAGGAGGAGCGAGTCACCTTTTGGTGACTCCGACGAGGTCGGCGAAGTGGGGTGGCTATTTGGTTGTGACGCAGTTTGAGCACTACCTTCTGACGCAGTTTGACCAACACTAAGACCAGGTTTGGCCTTACTAGTTTCCTGTAGTTGTGTGTCTTGACCCTTACCTTCTGTTGACTTCTCACCCTCCTGTGACTCAGTACCACTACCACTAACACTACTCTCACTACTATCTCCATTTACCGTGATACCTGCCCAATCCTGTATCTTTTTTATATATAGTTTTCGTCTTCGCGGGGGAACACAAATGGAACCTTTTTCACTACTACCACTAGGGGAACTAGGTGCTGCACGTTTGGCACGTGAGTGACCGCCACGGTCACCACCCTCACTACCCTCACTTGTGGCTGCATTTGTTTTTTCGGTTGGTATGCATTTCCAATTGGGGAATTTTTCGCGGCCATATTCATACTTGGTTGAACAGGCTTGTTTGAGAGTGTCGAGCTTAAGTGCTTTGGCCACTGTGGCGCAAACATCCACAGTGTCTTGTGTTGTTGTCGACTCCTCCTCTTGTTGTGTTGTGTCTGCGACGTTTTCCTCCTGGACTTCGTCTTCGTCGTCTTCGTCTTCGTCTTCGTCTTCCTCCTCCTCGACGTCACTACCAGCAGGTGGTGAGTCCGGTGCGGGATCTAGATTACGAGCTACGGAGTCTTCTCCAGTGGGTGCTTTTGGTGGTTCTTGACAGTTTTTGCATTTTTTGGCTTCTTCTAATTCGTGATTGAGTAATTTATCAATTATACTCGTATTTCCAGTGCCGGGAACACCAGGTGGTGCTTCTTCTTCATCATTCAACATTTTATCAATTCTATCTATGTCATCTGCATTCGCATGAGTATCTTTAATACTTTTCAAAAGTAGATCTTTCTCCAAAACAGCTGCAAGAGTTACGCCAGGATCCATTAGTGTTTGCTTTTTAATATCTTCTTGCTTGTTAAAATGGTTTTTTATGTTCGTCCATTCGGTTTTCTTTTCATTAACCCATTTTAAAAAACAATCACATTTGCTATTACATTTGATTATACATTGTTTGTTCTCATTTTTTAGGCAATTGTCAAGTTCGTTTCTCCAATCTAAAGAATCGTGTAACATATGATATACCCAATCCCAAAAAAATGCATTATAGTGCATACTTTTTTCTTGTGGTTTATCTTGATTGCCATCTTGTAGTACACAAAAATTAATGTCACCATTTCCATCAAGGACATTATTATTTTCTTTTTTTTCATAATAGCATTGCCATGTTTTAATTTGGTTAT
>NS_L1_95_Contig9062
TCATCAAAACCAGTAGGACCATGATTATCAGCAACAGTTTTTGCTTGTCTGTATAATTCTTCGTATTTATCTTTTATATGTTTCCATTGATCTTCCCATTTTTTTATTTTTTGTTCATATTCTTTGCACTTCTCCTTACATTGTTCACATTCTTTTCCACACTTCCCACTCCTACACTCCTCACACACCTTCAACTTGTCATACTCCTCCTTCTGCATCTTACAAAACCATTCTGCCCATTCAGACATCCAACGTAACCTTTGTGGGACATAATCATCCAATGGTGTATGATCACTAGAACCACATGTAATCCCACTTTTTGGACAAGTCATAGCCTTCCAAACTTGGTCTCGATTTGCTTCCCACCAATCTTCTCTTAATTGTTTATATGGGGGTTTGGCTTCTTCACCGGTATATTTGTCTTTGATACCATCAAGTGACTGATGGAGTGTACCAAATATTTTTTTCAAATGTCCTTGCAGCTTTAACATGTCACCGTTTCTTTCCCATAGATCTCTTCCTCGAATAATATCACCTATGTCTGCAAAACTATATTTCATAGCTCGACATATACCTTCCTCTTCTTTTGCGTCTGTTGGTTTTTTATGATTATTATAATGGTTTTTTATGAATTCTGCTTCAAATTGTGCTGCTAGAAGAACATCGACGAAAAAGGAATGACTAACCTTTTGAAGATCACCTTTTATAAGGTTTCTTTCATTAGGACGAAGTAAATATTCCAAATTTGATGTACACATA
>NS_L1_95_Contig9061
ATTTCGACTTCAATAGTAGAACTCTTTCCACCGTTTCCACTTATTGTACCAAAAACCTTTTTCCACGTATTCCCATTTCCGTTAACATTACATCCATTTCTACCACTTCTTCTACCACCACCATTACAATTAACTTCATATGAAGGACACATCTCACAATATTTTGAATGACGAAACGTTTCGAGGGGCTGCTTAAAATTTATTTCATCATTTTTATCCTTATCATCATCGCTAGGTTTGCAATGTTTCAATTCTTTCAAAAAATCTGAAGCAGTAGAATAACCTTTTAATTTTTTATAATCACCATTAGAATTATTTGGTAATTTATCAAGTTCCCCATCATATTTATCCTTTTGCTTATGATATTCTTCGAATTTTATATCTATCCATTTTTTATATTTTCTACATTGTACATAACAACTTGGACAATTCAAATCTGCAGAGATATCCTTATGTCTAAGTTTTCCGTTTTCAGTACAATCATGCCCATCCCCACTACAATAATGGTGACCACCTCTCTCAATATTACGACAATTATGCTTAACGTTTTTCAACATCCGCGCCCTTTTATCACAAAAGTCGCT
>NS_L1_95_Contig9067
ATTTGCATCACATGTATTTTCTCCTTTTTGTGTACATTGTTCAATTTTTTTTTTTTTTTTTCAATGTATAATAACCTTCTATAAAATCTTGTAACCAATATTCTAGAAATACTTTAAATGTAGTATATTTATTAAGGTCTATATTTTCCTTAAACTCATCTAGTTTACACACATCCGTATTTTTATCTTTAAATTTACAAGTCCATTTTTGTTCTCTTATAGCTTTAAATAAACGTGATGTTTTAAACAAATGATTTGAATTTTGTGAATTTTTTATATACTCTTTAATAAAGGGTCCCCTAGGATCAATCATATGGACATCAATAGTAGTCGTATTATCTTCTTTTATTCCCTCAAAAACCTGTTTCCATTTCTCTCCATTATCGTAAACTGGTGTACATCCATTTCTACCACGACCACGTGTACGACAATTAACTTCATTGGGAGGACACGTTTTACAATACGTTGAACGAGAAAATGTCTGAGGAATATTAGTAAAATCTATTTTATTATCTTGATCACTATTACCTTGATTATCTTTGCAATGTTTCAATGATTTCAAAAAATCTGCAGCAGTATTTTTTTTTTT
>NS_L6_24_Contig2876
CCGGTACCATTTGTTCTTTGTGTGTATAATGTTTGGTATTTATCTGATTGTGTTTTCCAATCCTTTTGCCATTTTTGAACAAAAGCTTTATATTCTTCGCACTTTTGTTTACATTGTGTACATTTTTTCTTACAATCGTCAGTAGTTACAGTACCATCGCTGACAGTACATTCCTTACACCCCGCCACCAACTTCCCATATTCCTCTTTCTGTTCTTTACAAAAGTGTTCGCTCCATTCGATCATCCATCTCAAAAACTGGGGGATTTCTGCAAATTCTTCGGGGGGAACTTTGTATTGCGATTCTTCCAAAATTTTGATTTTTTCTTCTTTTTTCTTATCTATTCCATTAGTTAAGGCACATAGCATAGCTTCCCATATTTTAGGACCATTTTCATTCCACCATTCTTGGCGTGTTTTTCCATTACGATGCTTTCCTCCACTATTTGGGGGAAAAAGAGAATCTATTTGTTCTTTCAGTTTACTCTCTTTACCATGACCTTTTGATATATCTGTTCCAAATAAAAAATCTCTATAATCTCCAAACGTGT
>S_L8_68_Contig4378
GTGACCATCAGGTATTTTACTTCCTTTTACGCTTAATCCAATACATTCATCCGGAACACAATTACACTTATCTTTGACTTCCTTGGGGTTTTCGTCCAAAGAATCAGGCATATCCCTACCATTTTTTGATGAGGGGTCTTTCATACACGTATAATTACATTTTCCGTTCTCACAAATTCTAAATTTTTGTTTAAATATTCGCGAGCATTTTTTGAATTGTTTACGTCAGGAACATCCTTATATGTACGTTTTTCTTTCTGAAATTTAACCTTTTGTTTTTTATATTGCTCCTTCCATGTACTAATCCATTTTTTATATTCTCCACATGCTTTTGTACATTTTTTGCATCCTGTACCATTTTTATCACATGTTCCATCAATATCACTAACATCACATTTCTCACACCCCTTCACCAATATATCCAACTCCTTCTTTTGTTCTCTACAAAATTGATCTCCCCATTCAGTAAACCATCTCAAAAATTGTGGCCTAGATGCAAATTTCTCGAGGGGTATGGTCCCATGGGTGGTCATTTTGTC
>NS_L1_95_Contig6560
CCAAAACCCAATAGAGAAAGTCTCGCTCGTAATCTACCAGCAGCTGATGGCCCCATTGAGGATGAACACGACGAAGCTTCCGACGACGAACCCGGCGAGGAGGAAGTCGAGGAGAAAGAGGAAAAGACGGAGGAGGACAAGGAAGTCGACGCAGGCGGCGGCAGTGACAAAGGCGAGAAGGGACCACAACAAGAGACACAACCGGCAGAGGTACCAAAAGTGGTGGCACCACCGGTAAAAAAAGAGGAAGTAAAGGTGTGCGATATAGTGGATGATATACTTAAGAAAAAGCTGCCTACAGATGATATAGATGGGTGCAAACGTAAAGAAAATTACCAACCATGGAATTGCGATGAAAAAGATACATTAATAAATATCGAACATAAAGGAGCTTGTATGCCTCCAAGGAGACAAAAATTATGTTTATATTTTGTAGCAGATCCCAAGGAAACAGAAAAAATAAAAAAACAAGATGATTTAACAGACGCATTTATTAAAACTGCAGCAGCAGAAACGTTTCTTGCATGGTACTATTATAAGAATAAGAATGGTAATGCACAACAACAGTTAGAAGTAGGAAAAATCCCCCCTGAATTTTTGCGATCGATGTTCTACACATATGCAGATTATAGAGATATATGTTTGGATGAAGACATTTCGAAAAAAGTTC
>NS_L1_80_Contig35556
CAATAAATAATAACCATATAAAAAATCTTCTAACCAATATATTAGCAATACTTTAAATGTAGTATAGTCATTAAGGTCTATATTTTCCACATAATTAGTAAGGTTACACACTTCCTTATTTTCTTCCTTATTAAATCTACATTCCCATTCTTGTTTTCTTACACCTTTAAATAAACGTGATGTTTTAAATGAATCTTTTGATTTTTGTGATTTCTTTTCCATATACTCTTCAATATACGGTCCCCTACGATCAATCATTTCTACAGTAATATTCTCAGTAATCTTTTCATTGTTTCCATTGAAAATTTTTTCCCACGTCTCTCCATTTTTTTTAACTGCTGTACATTGATCATTACCACCACTTCTTCTACCACGTCCACTGCCATTACAATTAACTTTATTGGGAGGACATGTTTTACAATAATCTAAGGGGCCAAACGTGGTTTTAGGATCATTAAAATTTATTTTATTATCTTGATCATTACTCTTTTTTTCCCCACCAGTTTGACCATCTTTGCAATGTTTCAATGATTGCAAAAAACCTGCAGCAGACGTATGTTTTTCTATATCTTTACAACAATTTTTATCACCACCACCATTTTTAGAACACGGAATTACTTTTCGATGCTCCTCTTCATATTTATTTTTTTGATTATGAAATTCTTCGAATTTTATATCTATCCATTTTCTATATTTTCTACATTGTTCATAAC
>NS_L1_80_Contig33785
AGTGAATGCAGCAAAACCGATGCCAACGCTCCAGGCGAGGGTGGATGTCACCAGGGCGGTTGTAAGGGGGGGTGATAGGTATGGTGGGGGGGTTGTTGGTCGTGATGGAGGTTCTGGGAAATTGGTTTCGGTTTCCTCACTAGATGGTGTTGGTAGAGGGGTGCCACCATCTTCTCCTCCTGATGATCCCGGTGAGGCACCATCTTCTTTTTTTTCTTCTTCTTCCTCTTTAACGTCTGGTTGAGGAACTTCTGCTTTACATTCGTCTTTTTCTTTCACCTCCTCTTGTTGTGGCGGACAAAATTTAGGTTGTGCCACTTGGTTTTCTTCTTCAAGGGGTTCCTCATCGTCCTCAACGGGGGTGGTATCACACGGTTCGCCACTATGTTTGGATTGACAAGTTTTTGTTTTTTCTTGAAGTTTATTAATCATACAATCTATAGCATCTTTCTCATTATCATTTTTGTTTTGTTCGTGCGCATCGGCACTACATGCACAAAAATTATCGAACTTACTTAATTTTATTAACTTTTTACCATCATTGTTAGCGTTTGCAGCACCAATTTGAACTAAGAAGTTCTCCAAACAACTTCTAACGTTAAAATATTCATCTCCGTCATATTTATATTGCTGAATGAAACGATCTTTTAATGTTGTCCATTCTTTTTTTTTTATATTTATCCATTTTTCTACACAGTCATTTATACATATGGTTTTTTCACCCTTTTTCGTACAATGAGAAATTTTATGTTTAATTTTATTATAATCGTCTAAAAAATTATGTACCCAATGTGTAACCAAAGCTCTAATTAATATAATTTGGTTTTTACCATTTTCTTGCCCCTCGACTATTTTCGGTTTACATACAACATAACCACATACCTTACCACATTTCCATTCATCTTT
>S_L8_68_Contig4999
TATATAAATAAAAAAGGATATATTAACGATTGTCAGGAAAGTAAACAAAAAAACTTCGAAGAAAATAATAGTGCTGCTACTGACGAGAAATATGCTTTACGTGATTACCCAAATGACCATGAACATAAGTGTAATTGTAAGGTAAAACCTCCACCTCCTCCTCCTCTTCGTCCTCTAGGTCTTGGTCGGAGCGGCCGGCAGGTGGGACGGCGGAGTCGGAGTCAACGTGGGTGTCAGGGGAATGTGGTGGTATTAAAGAAGGGGCGCCACCAGCAGGTGGTGGTCTGTCGCGTGAGGGGACGGTTTCCTCCCCCACGACAAAGTGCCGGTCGCTCCGAAACCGTCGACGACCTCCAGGAGTCGGAGGAGGAGACGGCGGAAGAAGAAGAACAACAGAAAGAAGAGGCGTGTAATATAGTGGAAAAACTTTTTGAAAATAAGGATCAGAACGATAAATATTTTAATGACGCTTGCTCCCTCAAATATAGTCATGGAAAAGAACAATTTACACAATGGAAATGCATTAATGACACAACTTCTTCACCTAGTGGTGTTACTCCTCCTTCTCCCACTTCCACCTGTATCCCTCCAAGAAGACAGAAATTGTACGTGGGGAAGTTACACACACTTAGTGATTTAACACCACTTGATTTACGAAAAGCTTTTATTGAAGCTGCTGCTGTAGAAACGTTTTTCGCTTGGCATAAATACAAAAAGGATAAAGAAAGAGAAAAAGAAGAAAAAGAAAAAGAGAAAAGGGAAAGATATTCAGGACTCTTTTCAACATACAACGACGACGAACAAACACCGCAAGAACCAGATCCCCAAGAGGAATTAG
>NS_L8_54_Contig7749
AAACACCTTCAAGAACAAAATCAGGAGATCTCATTGCTCTGTCAAGAAATGTATCCTTGCCCATAACTCCTTTATTGCCAAAACCTTCTTGCGTTTTAAAATGTTTTTTTATATTTTCCCATTCTTCTTTTTTTTGTTTAACCCATCTTTCGAAACATTTACATGGATTTTTGCATCCATCTTTACATTTTATTGTAGTACCATTTTTTAAACATCTCTCAAGTTTTTTTGTTCTCCAATATATAGAATCTTTTAACATATGTACCACCCAATAGTAAAAAAAATCATTGTATGTCTTTTGGATTTCATCAGGTTCGTTTACAGTCTTTTTTTCTTTTTTCTCTTCTTTATTTTTGTTTTCCAATATACATAATCCGCCTGCATCTTTTACCTTCTGTACATTTTCCTCGTCATCCTCTTCTACATCTCCATTGTTAACTTTCTCTACATCGTTATAACATTTCCATGGATCATATAAAGAAGAATCACTATTACCACCACCACCATCACTACTACTACCATCACTACGATTTTGTGTTTGGCAAAACGCTTCTAATTTTTCTTTTATTTCTGTTTCTCCTTCACCACTTTTAAGGATTTTAATAGGAGTACCACCTCCCTCATTTTTAGGCTTATAAAGGTTTCCACTCTTGCATTTATCATTTTTCTTTTTCTCTTTCCATTCATTACCTTCACATTTGACCCCACAATAAGGACATGGTTGGCAATATTTTGAACGATAAAATGTTCCTTCATTTTCATTATTAGTACCACTAGCACTAGCACTACCACTATTAACTTTTTCAAAATGAATTTTTCCTCCTTTGTCGTCTTGAACTTCTTTGCATGCTTTTTCATTATTTAATAATCCCAAAAATGCATCAACGGTTCCACACTTACCTTTAAATATTTTATAAAATTTACTTTCATACCCATCATAATTAG
>S_L7_20_Contig6185
GTCAGTACACTCATTACTCCAATGCAAAACACCTTTTTTCCAAATTGTTTGCGTACAATCAAATCCATTAAGACTACAATATTTTCCCCTTCTCTCATCACGACACGCGTTTTTAACATTTTCTAATTTAATTTTTTTTATTCGGCAAAAATCATCTGCCCATTCGTCGAACCATCTTAAAAATTGAGGAACGTAATCTAAATTGGTAAGTGGATCACCGTTTTTATAATGACCACAATGTTCATTTGAAAACGATTGATTATCTTTGCTTGATTTTATGAAATAATGAGCATTATATGGAGCAGAACATGTTAAGGCTTTCCATACGTCTTCTCTATTAAGCGCCCACCAAGCTTCCCTTAATTTATAATAATTTCCAGTTCCATCATCTTGGTAGTACTCTTTTGCTTCCGCCCACTTCTTCCCATTCTTCAATTCTTTATATATATTCGCGAAAATTTTTCTTAAATTCTCTTCTAATTTATCTGTTCTACTATCACGACGATACAGATCTTTTCCTCTAATAATATCGCCTATATCTGCAAAACTTCTTGCAAGGGCAGTACATACTTCTGAAGATCCTCTATTTGGATGATTTTTAACAATAGATTCACCTTCATATTTTGCTG
>S_L7_20_Contig6181
CATATTTTGACTATGTGCCGCAGTATCTTCGCTGGTTCGAGGAATGGGCAGAAGACTTTTGCCGTAAACGAAAACATAAATTAGAAAATGCTAAAGAACAATGTCGTAAACCAAATGGTAAAGATAGATATTGTGATCGTTATGGACTTGATTGCGAAAAAACTATTAGAGGAAAATTTTTTTTTTATAGAGGTGAAGATTGTAATAAATGCTCTGTTGCTTGTGATGAGTATGTAAAATGGATAGATAACCAAAAACAAGAATTTGACAAACAAAAAGAAAAATATCAAAATGAAATATCAGGTGGTGATGGTAGGAGGCAAAAACGAAGTACACATAGTACTAAAGAGTATAAAGGATATGAAAAACATTTTAATGAAGAACTACGAAATGAAGACAAAGATGTGAGAAGCTTTTTACAATTGTTAAGTAAAGAAAAAATATGTAAAGATAAACCTCAAGCATTGCAGGAAACAGCAGATCATGTTGATTTCACTAAAGATGAAACTAACGGAACATTTTCTCATACGGAATACTGCGATCCTTGTCCTTTGTGTGGAGTTAATTGCAGCAATGGTAACTGTAGAAAAAATCCAGAAGGATCATGCGATGAACAAATTACTGAGAAAAAATACCCTGAAAGAAATACTACCAAAATACCAATACTTCCCACTGATAAAGGAAGGACAGGTATACTACAAAAATATAGAACGTTTTGTGAAAAATCTAAACAGAATATCGCAATTAATAAAGATGAATGGCAATGCCATTATGAAGGTACTAATAGAAATAATTGCATACTAGGAGAATGGGAAAATTTTAATAACAAACAAAACCCTATATCCTATTATTCGTTTTTTTATCGTTCGATTATTGATATGTTAAAAGATTCTATAGGGTGGAGAGAAAGACTTAAAAAATGTTTACAAAATGATAATGAAGATTGTATAAGCACATGTAATAGTAATTGTGATTGTTATAAACGATGGGTTGAAGGAAAAAAAACCGAATGGGGGAAAATAAAAGACCATTTTGGGAAGCAAGGAGATATGAGAGAAGAAATTAATGGAATGGATCCTGGCGATTTTCTTGAATGTTATTTGGAATATAATTTTTTACAAGATATGAAAGATGCTAATGTCGATTCAAATGAAATAAAAAAATTTAAAGAAATTTTGGGAAGGGAAAATGAGGAGGACATGCTCATTTGTTCAAATGAGAAAAGAATAATTGATGACTTTCTCAATGAAGAAGAAAAAAAAGCTGATCAATGCTTACGAACCCACAATGTCGACCCTTGCCCAAAAAAACCACCACCCTCCACCGACAGTTATCCAGGTCGTTCCCAAACACCATCTGCTCCCTCTCCACCCCACTCCGCCGGACCACGTGACCCCGCCACCGGCTCACCACCTGCTGAACCCGGCCACGATGAAGACGACGACACCGACTCCTCAGAAGAAGATGACGACGTGGACGACACCAACGACGTCCAGGACGCCACAGAAGACGCGGTGGACAAGGGCGAAGTCGACCAGGAAACCACAGAAGTCACAAAACAGGATGGGTCAGAGGGACCACCGGCAAAAAAAGACGATGCGGAGAAGGTGTGTCAAATAGTGAACGATGTACTTACTGGTGACAACACTGCTCTCAATGAAGCATGTAAACAAAAGTACCAATATGGTAAGGAAAAATTCCCCAGTTGGAAGTGCATAAGTAGTGGTAGTGACACGGGTAGTACCACAAATGGTGAAGCTCGTGCTCGACGTGTCGCACGTAGTCCTCCCGAAACCGCCAAAGCTAGTGATAGTAACCAGGGTGGTATTTGTGTGCCACCCAGGAGGCGAAAACTATATGTCACACCACTAACGAAATTGACAGGTGATAACACGGAGACGTCACAAGGTCAGGGTGATCAAGGCAAGGAAGCGGCACAAGCACAAATAACTGACACACAGACACAAAGTGACAAAAACCCCCAACAAAAATTACTCCACGCCTTTATTGAATCCGCTGCTGTGGAAACTTTTTTCTTATGGCATAAGTATAAACAAGATAAAATAAAAGAGGATATAGAAAAACGACAAGGAGAAATTGGACTAGTTCAACGTAAAACAAGCGACGACCCAGAACAGAAAAAATTAAATGGTGGCAAAATCCCTGAAGAGTTTTTACGTCAGATGTTTTATACTTTAGGGGATTATAGAGATATATGCATAGGGAAAGATGTGGTTGACGAAACTAAAGGTATATCGGAAAAAATAAAAGATATTTTAGAAAAAGCAAATGGCGGCACACCTCCTGCTCCTGCCAAAAAAAAACCCGGCCAAACACCAGAATCCTGGTGGGAACAACATGGTAAAGATATCTGGAAAGGTATGGTATGTGCACTAACCTATGACACAAACACACCGAGTGGCACACCACCACAACAGGATAAGAAAGTGCAACAGGCCTTTTTTGGCACCCAAAACGGAAAACCTGACACAACTGGCACAACCGGAACCTCAAACGGCACAACCGGAACCTCAAACGGCACATACACAACCCAATACGAATACGATAAAGTGGAACTTAAAGAACAAAATGGTACGGAAGCCAAAAAGGCCACCGACTCCCAAACCACCCAATCCTCAGCCTCTAGTGGTGAAAAAACCCCCCTCACCGACTTTATATCACGCCCCACCTACTTCCGTTACCTTGAAGAATGGGGTGAAACATTTTGTAAGACACGGAAGAGGATGTTAAAAGACATAATATATGAATGTCGTAATAGTGAGAGAAATGGTCACCATTATTGTAGTGGGGATGGATATGATTGTGAACGAAAAGATATTAATCGTAATGATAATTTTGTAGAATTAGATTGTAAAGATTGTCATATACAATGTAGAAAATATAAAAAATGGATAGATTTAAAATTCGAGGAATATCAAAATCAAAAAAGTAAATATCAAGAGGAACTTCAAAAATTACCAAATAAATCTGGTGGTGATGATAAAAATTGTTGTAAAGATATAGAAAAACATAAGTCTGCTGCAGGTTTTTTGAAATCATTGAAACATTGCAAAAATTATGAAGGTGATAAGGAAAAAGTTAAGGAGGAGGAAAAAAAAAATGAAATAAATTTTGAGAACATTCCTCAGACATTTTCTCGTTCAACATATTGTAAAACGTGTCCTTTTAATGGAGTTACCCGTGCACGTAATGGTGAATATATACCTAAAAATGCAAATAAGCAAAATACCACAGAAGGAGATCCAACTGTTATCCCTATACTGATAAATGATGATGCCACTAATGATACTGATACAGATTTACAGGAAAAGTGTAAAGACTACGGACTATATAAAAATTTAAGGGAACAAAAATGGAAATGCCAAAAAATGAGCGATGGAGTACATGAATGCAGCCTAAATAATGCTGATAAATCTGCTAAATTTGTTGACTCTACATATTATGATGACAAAATTCCGTTTATAATATTGTTTGAGCGTTGGCTAATTGATTTCATACAATATTATAACAAATCAAAAGAAAGAATTACACGATGTACAAATGATGCAAATTCGTGCAAAGAAGGGTGTAAAGGTAATTGTGATTGTGTTGAAGAATGGTTAAAAAAA
>NS_L1_88_Contig10827
ACCACTTCTTTCTCTTTATTCATAACCACCATTTTTCACGGTCCTTACCAGCAGAATTTTTGCCACCATTATCTGAGAAAACAGCACTTATATTCTGATTGATTGTATCCATATTGTTACTTATATCCTTTCCGAATAATATATCTCTATAATCTGCAAGGGTATAGAACATTTGACGCTTAAACTCTTCAGGGATAGTACCACCATTTAACTGCTTTTGGGGACCATCATTGTCGTCGGATGATATATATCCTACTAGATATTGTTGTTCTTTTTTTTCTCTTTCTTTTTCTTTTTTAAATTCATGCCAAGCAAAAAATGTTTCTATAGCAGCAGTTTCAATAAAAGCTTCTCGTAATTCTATTTCTGTTTCTCCACCAGTAAGTGTTTCTAAATCCGTTACATATAATCTTTGTCTCCTTGGTGGTATACATACATCACCGTCCTCATTACCACTATTACACTCCCACCCTATACCACTACTCGTAGTCATATATTTTGTTTTACACCCCTCTCTATACCCCATCGAACTTTTGTCACCGAGGATGCCATCCACGATGGTGCAAGCGTCTGGTGGGGGTGTACAATTACATTTACCTTGGACTTCTTGTG
>NS_L1_80_Contig18175
CGTGAATCAGAAAATAAATTCTGTTTTAAAAAAAATAGGCCAATCAGATGAAGATAAACGCAAAAATTGGTGGAAAACAATTGAAAACGACGTTTGGGAAGGAATGTTATGTGCCTTAAGTTATGATACTGATACACAAAGAATGGATCATGATGTGCGCGCGAAACTTATGAACCCCGAAAACAAAAACACCTACCCCACCGTCAAATTTAGTGAACCCAATGGTGCTACACTCCCCACATTCGCCCAAACCCCCCAATTTTTAAGATGGATGACGGAATGGGGGGATGAATTTTGTAGAGAACGTGGTGTAAAGGTGAAGGAGTTGGAGAAGGGGTGTAAGGAATATAGGTGTAATGAGAAGAATATGGATCAGAAAAAAAAAACATGTGAAAAAGCGTGTGAAACATATCAAAAATGGATTCAAACTTGGAAAACTCAATATGAACAACAAAGTGCAAAATTTATGACAGATAAAGGAAAAAAAGAATATGAAGATGATTCCGACTTAGACGGCGCAACATATGCCTATGAATATTTGAGCAAAAAATTAAAAAGCATTTGTCAAAATGGAAGTACTACTGACAAATGTGATTATAACTGTATGGAAAATGCGTCGAGACAAAAAAAAACAAAAGAATCTACTGAAGTTGATATGCCTGCATCATTAGATAATGAACCAGAAGAAGTAGGAGGTAGATGTACTTGTAAACCCCCACCCACAAAACCGGAAACACCTCCACCTCAACCAGCGAGACCTCCATCGAGACCTCCAAGGGACAGTGAGCATGATCATAGAGCAAGATCGGAAGATGGTGAAGGCAAACGCCCACTACCAGGGCCACGTTCACCACCAGCACCACCAAAACCACCACAACCATACTTCGCCGGACGTTCTTTACCAGGACGTGTCAACGCCGACAAAGACCTCGACGAAGACGAAGAAGACGACGACGAAGACGGCCAGGAGTCGGAGCCGGCGGAGACGGCAACCGCAGAGACACCATCACAA
>S_L8_56_Contig1767
TTTTGCCGTTTTCGTCCTTACAGCGGCATTTGTTATTAGCTTGAGAACAACCTCCATTACGTTCACTGCACGTTGCATGAAAATATGAACCGTCCGCATCACATGTAATTGCTTTCCATACTGTTTCTCGATTAGCAGTCCACCAATCTTCTCGTAATTGAAAATAATTTTCATCACCTTTGTAGCGATTATTTTTATCCAAATTACCATATATATTACCGAAAATTTTTTGTAATTTCTCTTCTAATTTTCGTCTTCGGTCTTTTTCTTTGGTATTACCACGATACAGATCTTTTCCTCTTATAATGTCACCTATATCTGCAAAACTTCGTGCCAACATAGTACACATTGTAGAACCAGAACCAGGATATGTTGCATCATATTGTTCACGATATGTTTTTAATGACTCTCCTTCATATTTTGCTGCCATACAAACATCTACCAATAAATTATGTTTAGCATTACCACTATCATAATTATTTGCGTCCATTTTTTCCATATTTTTGTTACATAAATGTAATCGTCTATATGGAGCGCAAGCTCCTTCACTATTATCTTTTATTTTTTTCTCATCATATTTAGAGACACGTTCTTTAGAAAACCGGTTTACATCTTCTCCTTTTCCACTTCCATTTCCGCACGGATGACCGCGAGCAGCACCACCACTAGCCTTACTACGATATTGCTCTACAAGGTCGCATGTTTCGATGCTGCTAACTGTTTCCCCCATACCTTTTGCTTCCTGTAACTTTCCTTTCAAATCACCAACGTAATTTGCAGCTTCATTTTTCACTTTGTCATGCACTTGTTGCCCTATCCTATCAAACATATGTTTGGCATCTTTATCTTCCTCACCACCACCATGACCACCACCTCCTGGCGCCATTTTAACACCACCATTACATTATGTCATGTCATACATATATTTGTGGGTTTGCATGGTTCGTGTTGGCGGTGGTAGGTGTTTGGTAGGTGGTGTGGTGTGCTGTGGGGTGATTGTATGTATGTTATGGGAGTATAGTGATATGGTAGAATAATAATAATAGTATTGT
>NS_L1_95_Contig5395
ATTTATAAAAAAAACCATAAACATAAAACCAAAATATATAAAATGGAAAATTCTTGGTATAAAAAAAAATATTCCATGTATTACATTTGTTGTAGATTAAAAATATATGGATTTTACATGAATATGAGGATTTATTAACATTATTTAATAATCATGGTAATTACCATGAAGAAATAATATATTTTTTAACAATATAATAATCATATTTAAAAATATATTTAGAGGAAATATATTGGTTAAATTAATTATAATATCATAGTATAGGATATTTAAATAGATTGATATAAAAATGGGATCACAAGAATCTAAACCTGTGGATACAAGCGATGTTAAAAATGAAGGTCACAACAGTGCCAGAAATGTTTTGGAAAATATTGGAAGAAAAATAAAAGATATAGCATCGAGTGATGCAAAAAATTATGCAAGTTCTTTGAAAGGAAATTATAAGAATGCAAAATTTTATCAGCCCTTATTAAAGGCAGCGGAATATGTTTGGTACGTTCCCACTAATCTGTGCAATTTTGATTTTAGGTTTGATACTAATGCTACGAATCAAAGTTCACAGGATAGAGATCCTTGTCATTTGAGAGATACAAATCGTTTTTCAGATAAAGGAGATGCAATATGTACGAATAATAAAATAAATTGTAGTAGAGGTGGTTGCGGAGCCTGTGCTCCATATAGAAGAATACACTTATGCGATTATAATTTAGAATATATTAATGAAAAAAATGTATTAACTACTCATGATTTATTGGGAAACTTATTGGTTATGGCAAAAAGTGAAGGTGATTCTATTGTGAAAAGTCATGGACATACAGGTAAAGGTATATATAAATCAGGTATATGTACTTCTCTTGCTCGCAGTTTTGCAGATATAGGAGATATTATAAGAGGAAAAGATCTTTTTCTTGGGCATAGCAAAGAAAAAGAAAAATTACAAACAAATTTAAAAAACATTTTTGAGAAAATATATGATCAGTTGAAACCTGAAGCAAAAAAACATTACAAAAAAGATGAAGATCCAAATTATTATAAATTACGAGAATATTGGTGGGCGCTTAATAGAAACGATGTATGGGAAGCATTGACATGCTCTGCTCCAGGAGATGCTAAATATGTGAAATATTTTCCAAGTAATACAACGACTGTTTCATTTGATCAGTGTGGACATAATGATATGCATGTCCCTACCAATTTAGATTATGTCCCTCAATTTTTAAGATGGTTGGATGAATGGGCAGAAGAGTTTTGTAGAAGAAACAAAATAAAAATTGATAAAACTAAAGAAGAATGTCGTGGAGGAAATAATGGAAAAAATTGTAGTCGTGAGGGTTACGATTGTAATAAAACAAATCTAAAACTTAATGAAATTTTTGTAGATTTAGAATGTCCACGTTGTGAAGAAGAATGTACAAGTTATAACGAATGGTTAAAAAAAAAAGAAGGGGAATTTAATAAACAAAAACAAAAATACGAAGAGGAGATCAAGGACAAGAAACTTGGTGTTAATTCAGAAAATGGAAAATATAATAAAGCATTTTATGATAAACTGAAAGCTTCATATAAAACAGTTAATAGTTTTTTTGAAATATTGAATAAAGGACAAATATGCGAAAATGTTGATGAAAAGAATAAAATAGACTTTAATGACCTTGTGAAAACATTTTCGAGTTCAGAGGATTGTAAATCATGTCCTATGTTAGGTGTTAAATGTGAGAATGGACAATGCAATTCACTTGATGACATCAAATGTACATATGGTAATGAGATTCCTAATAGAGTAACGGACCAAAATAACGATATTTTTATTATTGATATCCTGTTGAATGATAATAAAAAAAAAGTACTTTCTAATGATTTACACCATTTAAGTCAATGTGATCTTTTTAAAAGACTAAGAAAGCAAAATTGGAATTGTAAATATAAATGTAACTTACATGTATGTGAACAGAAAAATTTTAATAAAGAAATAGATGATGAAAAAGTTATTTCAATCAAAGTATTCATTAAACGTTGGTTAGAGCATTTTTTAAAAGATTATAATAAAATTAAAACAAATTTAAAGCCATGTATAGAAAATGGAAATGCATCCACATGTATAAATGGATGTAATAAAAAATGTAATTGTGTTGAAGAATGGATAAAGTTGAAAAAGGAAGAATGGGAAAAAATAAAAGAACGTTACCTAAAACAATACGAAAGTAAAAATAATGATAGTCCTAATAGTTTAAATAAATTTTTGCAACAAAATCAATTTCATAGTGATGTTGTAAAAGCTATAGAACCTTTCAAAAATTTAAGTGATTTCGAAAACTCAAATAGATGTAGCCGCTCTGCACCCTCAGGAAACGAAGAGTGTAAAAATAATGATGTAATAAAAATTCTGCTCTCTAAACTTAAAGAAAAAATAGAATTATGTAAAAAGAATCATGACGGAAATAATAATAGTAATGGTTGTGTTACATTACTTAAACCTCTAAATGATGAAGATGACGAAGAACAAGACGACGAACCACCTGCACCAAAACCTCCTTCTACTCCAAATCCGTGTGTCAATGGTGGAGACGACGCAGGCGTCGGTAAAATCACAAGCGTGACCGATGTGGCAGAAAGGATGCATATGGGGGCGCAAAAACAAATGTTAGAGCGTAGTGGTGATAAAAGTGGTAAGGGTACTGAAAATGGTGAGAGTGTGTTGAAAGGTGATATAAAGAAAGCGAAATTTAAAAATGGAGCTAGTCCGAGTTCATTGGAAGACGTATGTGGTATAACGGACCAACATACCAAGGATAGTCGTCGTCGTCGCCATCTTCGTCGTCTTCGACTTCTTGTTCTTCGTTTTCGTCGTCGTCTTCGTCGTGGTCATCGAGATTATAAAGGACCATGTACAGGTAAAGATGGACACAAAAAGATGTTTCAGGTAGAAAAAGGATGGGAAAATGGGAGCAAAATAGGTACAGAAAATGACGTTTTCTTGCCACCAAGACGTGAACATTTTTGTACTTCCAATGTGGAACATTTGTACAGAAGTGCCAGCGGACTTCAAGGAACTACTGCCAGCCACTCTCTATTGGGGGATGTGTTACTTGCTGCGAATAAAGAAGCAGGATTCATAATAGAAAGATATAAGACGCAAAAAACTTCAGAAGGTTTTAAGGACGAGGCAACTGTGTGTAGAGCAATAAAATATAGTTTTGCTGATCTAGGTGATATAATACGAGGAAAAGATATGTGGATAGAAAACAACGATGCTAAGAGATTACAAACAAATTTGAAAAAAATATTTGCTAAAATTAAAGAGAAACTTCATGATGAATCCATGAAAAAAATATATGAAGAAGACAAGGATCTATATACAAAACTTCGAGAAGACTGGTGGGAAGCCAATAGAAAACAAATATGGGACGCTATGAAGTGTAAAACAACACCTAGTGATACTTTCCCATGTAGTGGTACTGACAGTGGTATCCCATTTGATGATTACATCCCCCAACGATTAAGATGGATGACTGAATGGGCAGAATGGTATTGTAAAGCACAGAAAGAGGCGTATGACAAGTTGAAGGTGTGTGAGAAATGTATGGATAATGGAAAATGTACGCAAGGTAATGGTGAGTGTGCAAAGTGCAAGACAGCATGTGAAAATTATAAAAAATTTATTAATACATGGCAAACTCAATGGAAACAAATGGAACAAAAATACGGCGAATTGTATAAAAAAGCAGAAACATATAATGATAATGGTTCCCAAAATACCACAAACAAAGACGATTATGTGCTTAAATTTTTGAATGAATTACAAAAAGAAAATGGTGTTGTCAGTAGTACACCTTCTACCAAAAGTGGTAATACTGCCACTAGTGATGTGTATAGTACTGCTGAAGGTTATGTACACCAAGAAGCACATATTGATGATTGTAAGGAACAAACACAATTTTGTAAAAACAAAAATGGTGTCAAGCCAGTTAATGGTGCAGAAGACAACAATTATACATTTAAGGATCCACCATCAGTGTATAAAGATGCGTGTGAGTGTGAAGGTAGGTCACCACAGGTTCCACCGAAAAAAGAAAAAGATGAGGACGACGATGTGTGCCAGATAGTGAACGAACTTATAGGAAATAATAATGGAAAAAATGATGTTCCTGGGTGTAATCTAAAATATAAAAATGGAAAAAGCAAATATCCTCCATGGAATTGTGATTCTGAGATAGATCACACACATACTGGAGCATGTATGCCTCCAAGAAGACAAAAATTATGCATATATTATTTTGGAAATAAAGGTCAAATACGAAATATACAAACACAAGAAAATTTGAGAAAGGCATTTATTAAATGTGCAGCAGGAGAAACTTTTCTGGCATGGCAAAAATACAAAACGGATAACAATAATGATACAAACCTCCAAAGCCAGTTAGAAACTGGAAAAATCCCTGATGACTTTAAACGAATAATGTTCTACACGTTTGGAGATTATAGAGATTTTTTATTTGGAACAGATATATCAAAAGGTCATGGTAAAAAAAGTGACCTAGGAAAAAAAATAGATACTCTTTTCCCCCAAAATAGTGGCGGTAAATCTCCTGATAAGCTATCACGTGAAGACTGGTGGAAAGCATATGGTCATCAGATATGGAAAGCTATGCTGTGTGCCTTAGAAAAAATTGCGGGCAACAAAGATAAACTTACAGGCCACCAAAGCAAATACCAATACAACAGCGTCAAATTTAGTGATAATCGCAATGGCCCAGATCTAGAGACGTTCGCCAAACGGCCACAATTTTTACGGTGGTTCACCGAATGGGGAGAAGATTTTTGTAAACAACAGAAGGAGAAGTTAGCTACTTTACAAAAGGAGTGTCCAGCAGACACATGTATAAAAGGAGATGGAAGCAAGGAAAAACAATGTTCAGATGCGTGTACAAAATATAAAGATTGGCTTAGTAAATGGAAAGAAAATTATAATAAACAAAGCAAAAAATATTTTCAGGATAAAGTAAAGTATAAAGAAAATCCTTCTGTTCAAGATGACGTAACATCTTCATCACATGCTTATGAATATTTAAAAAGAGTTTTACAAAATATTTGTACAGATGGATCCTGCAATTGTATGGACAAAATATCTCAAAACAAACATAAAGATGCTAGTGACACAACAGAAACCCACGATTCTAGTATGCCCGCATCATTAGATGATGAACCTGAAGAAGTCAAAGGTAAATGTAATTGCAAATCTGCACCACCGGAAGAGGTCCCAAAAGCAGATGAAAAACAGGTAGAACCGAAAAAAGATGATATATGTGGAGAGGATGGGAAAACTGTGGATTGTGACCAAGTGGGCAAAAAAAATAAAATAAAGGTACCTATTTATCCTGATACGACAAATGGTAAGACTCATCGCAATAAAGATGGAAAGGGTTCCAATTGTGCTGGAATACGTACAGATAAATCACAAATAAAGTGGAAAAATAATGAAGATAGTGAATACAGTCACTTAGGATACATGGATAAAGGTGTGTATATTTCCCCTAGAAGACAAAAATTGTGTGTCAGAGGATTAAAAGATGCAAAAGATGAAATTCAGTTAAAAGATAAATTATTAACTGCTGCTGCAAATGATGCATATAATATAGCTGTAAAATATAATGATTATAAAGACAACTATACTGTTCCCCCATGTCATGCATTGAAATATAGTTTTTATGATTATAAATATATGATTCTAGGTGAAGACCCACTAGAACCAGATAAAGATGGAACAGGAAAGGCATTGAAAGATTTATTTAACAGAAAAAATTCAGAAGGTGGTGGAGAACGCAGTAGTAAAGAACGTCAACAATTTTGGGATAAATACAAATCATGTGTTTGGGAAGCTATGAAATGTGGTTACAAACAAGGAAAAGCAACTGGAAAAACAGAAGCCCCTTCTATTGACGACTGCGAAAAAACCCCAAACGAATTTGATGCTGTTCCACAGTTTCTTATGTGGTTTACCGAATGGGCAGAGGATTTTTGTAATCAGAGAAAGGAACAATTGAAAAAATTGGAGAAGGAATGTCCACATTATACGTGTAGCGTCGATAGTACGAAAGAAAAATGTGAAGATGCGTGTAAGGAATATCAAAATTGGCTTAAAGATTGGAAAATTCAATATGAAAATCAAAGAGCAAAGTTCAAAAAGGATAAAGACACCAAAAAATATAAGGATTATCCTTCTACTGAAAGAGACATAGAGAAGGTAAGAGATGCTCATGACTACTTAATTACAAAATTAAATAATTGTCATGGTACCTGCAATTGTTTAAAAGAAATATCAACAGAAACAAATCCAAAAACACAATCCGACGAAGCCGAATCCCAAAAAATTAATAGCGATACAGAAAACAATAAAATACCCAAAACGTTAGAATATCCTCCTAAAGAAATTGGTGATAAGTGCAATTGTCCTAAACCTCCTGAACCTAAATATTGTGTAGACAAAACCGCACATGATATACGAAAAGAAGCAGAGACAAAAGTGAAAAATATGGATAAGAGCATGAAAGGAAATAGGGAAAATTATGAGGGTAAATGTGACCTCATAGAAAAGCAAACTGATAACAATGAGAAAAAATCTTGTGAATTCAATAAACGATATCCTAATGGAATTAAATTATTGGACAGTTCATGCTACAATAATGGAAATGAGCGTTTCAAAATAGGGGAAGTATGGGAATGTGATGAAAACACAGCTGATGGAAAAAAAAAATTATGTATTCCTCCAAGACGAAAATATATGTGTTTGAAGATGTTAGAAGATATAAACGCAGAGGAGATCAATGATAGCAATGATTTACTTATAAAAATCAAAGAAGCAGCAAAACATGAAGGAGATGATATAATAAAAAAATTATTACCAAAATATACTTGCAATGAAGATGTAATTTGTAAAGCTATGAAATACAGTTTTGCAGATTTAGCAGATATAATAAGAGGAAAAAGTGCATATAAAAATGATAATATTAAAATAGAAGATAACTTAAAAAGGGCCTTTAATAATGTATACAATAAGAATAAACAAAAACTTTCAATATATAATGACATTGGAGATAACAATTATACTAAATTAAGGGAAGCATGGTGGGATACTAATAGAAAAGATATATGGAAAGCAATGACTTGTTCTGCACCAGAAGATGCAAAAATTTATATTACCAAAGAAGGTGGATATATATCTCCTTTAACGTTCACAAAAAACAAATGTGGGCATAATGATGATCCACCTGATTATGATTATATCCCTCAACCTTTTCGATGGCTAAGTGAGTGGAGCGAAACCTACTGTCTTGCTCAAAAAGATTTATTGGAAACGATGAAAAATTGTGAGAATTGCATGAAAAAAAACAAAAATGCAGATTGTGAACAGACACAATATGGAGCTTGTAGGGACTGTAAAAGAAAATGTGAACAATACAGCCAATTTGTAGAAAAATGGAAGACTCAATTTGAAACACAAAACAAAGCATATCAAGAAATATATACAGAAGCTACAAGTAATGGAGTTAATCCTAAGGGTATTGATGATAATACAAAAAAATTTGTCCAAAAACTACAAGAAAATTGCAAAACGGACGAAAACAAATCTGTTGATACTGCAGATAAATATCTTGAAAACGGAGGTGTTTGTCGAAGATTTAAATTTGGGAATAAGGACTCACGTCATCTAAATTATGCTTTCCATAATACACCACGTAGTTATGAAGAGCATTGTCAATGTGCGAAGAATTTTGATCCATTGGATGAATGTCCTGTTGATAATAATGAATGTAAGAAGTATATTAAATATGTTTGTCCAAAAAAAAAGTTCAACAATGAATTGGAGGCCTGGACGAATCTCTTTGTAAGAAGAAATACAAAAAAACATGAGGATGTAATAGTACCTTATAGAAGAATACATTTATGTCTACAAAATGTTACGAGAAATTTGATTCGTATAAAAAATGAAAAAGAATTTAAAGAACAACTTCTTATTTCAGCTGCTTCGGAAGCTAAAATGTTAACTGAACAATATCCTAAGGAACCTGCAAAGGCACTTCAAGCAATCAAATACAGTTTTGCTGATATTGGAAATATTATAAAGGGAGATGATATTATAGGGAATGTTATATCTGTCCAACTACATAAGTTAATTAAGGGAAATAAAAAAATAAACACATCTACCTTATGGTGGGAAGCAAATAAAGAAAAAATTTGGAATGCTATGATGTGTCATTACACTGGAGACGAAAAAACAGCAACTAGTTGTCCATCACATGGAAATATTGATGAACAAAATCAATTTTTACGATGGTTTCAGGAATGGGGAGAAAATTTCTGTGCTACACGAAAAGAATTACATGAAGACGTACAAACGGAATGTAGTCATGTTACATGTGTCAATGGTATTGGAAATATTGACATTAAATGTATTAAAGCATGTAAGAAATATAGTAATTTTATTTTAAAAAAACAAAAACCTTATCTTGGACAAAAGGATAAATATGATAAGCAATTTAAACAGGATAATGATAATAAAGAAGCGCATGTGTTCTTGATAGATAAATGTAAAGATGGTAAATGCAATTGTCTAGATAAAAAATTTAACAGTGACAATAATTGGGAAAAACCGTATGACACATTTGACGATACCGTACTCAAAAACAAATGTCAGTGTAAAAAACCTGATTCCCCAATTCTTCCAGTAGAACCTTCAGTGCCAGCTGAAACGGAAAAAGAAAAAAAAAAAGATTCACCTCTTAAACCCCATACTGAACCAAAACCTGCACCCCCCAAAAAACCTGAGGTACCCCCTCCTCCGCCTCCACCCGCGCCTCCATCTTTACCTCCTGCGGATGAACCTTTCGACTCTACCATCCTACAAACAACCATTCCTTTTGGAGTGGCGTTGGCATTAGGATCCATTGCTTTTCTTTTTTTGAAGAAAAAAACACAAGCTCCCGTGGACCTATTCAGTGTTATTAATATACCCAAAAGTGATTATGATATACCGACAAAACTTTCACCCAATAGATATATACCTTATA
>NS_L7_17_Contig3013
TGTGCATTTACAAGCTTTGTCATAGTCGTTAGGATTTTTGCTGAATATATATTCAGGTTCGGTCTTATATTGTTCAAGAAATTTAAAATTTTCACATTTACTTGTTTTATGAAGATAATCATTTAAAGATTTGGGATAAGAACATAAGGTATCTATTGCTTTAATGAATTCAATGATATTTTCTTTAGTATTTTCAGTTGTAGTTGTGTGTTTTCTGTTTTTGAATAGGACTGTTTCTGGTCTACTATATTTAATAGTTGCTTCTTTATAGAATTCATTATATATTTTTTGTTGATTAACAAATTGTTTTTCCCATTTTGTAACCAGAGAAGCATATTCTTTACACTGTTTCTTACATTTTTTACATTTATCACCGTCCTCATCATTATTACATTTTGTACCTTTGTTTTTTTTGCAATCGTCACATTCTCTTTTCACCATTTCCATTTGTTTATCTAATACTTTGCAGAAATATTCAGACCATTCAGTCATCCAACGAAATAATTGTGGTATATTATCATCATACGGAGGATCTTTATCATGGCCACAATATTTATATGGACCGTTTTGTGTTCTTGGCTGCTTTTTAAAAAATTTAGCATCTTCTGGTACAGCACAGGTCATAGCCTTCCATATATCTTTTCTGTTTGTATCCCACCACGCTTCCCTTAGTTTATAATAATATGTTATGTCGTTGTATTTCATTTTTGCATTATTTCCTAAGGTATTATATATTTTCGAGAAAATTGTTCGTAATCTCCTTTCTACTCTGTCATTTGTGGTATTATTTATAAGTAAATCTCTTCCTCTAATAATAT
>NS_L1_84_Contig7912
TGCACCACCGCTATTTGGTATAGGACAGATATCGTTTGGGTGTGTATTTAGGCAGTTATTGGCATCGTTTAATTCCTGTTCGAGCAATTGATCCATTATAGTGTTCTGTCCATTGGCACTACCGGTACCACCATCACCACTAGCAGCAACACCATTTGCTTTGTGTAATTCTTTGAAGAAATCTACCATTTGCTGATAGTCGGCATCAGGAAAAGCCATACCAGTAGAACCACTTTTTGCTTGTAGGTATGACATTGTGTATTTCATTTCCATTTGTTGCCATTGATCTTTCCATTTTTTTATTTTGTCTCTATATGCTTCACAAGCTTCTGTGCACTGCTTACAAACTTCACTATCACCACTCGTACAACCTTGACCACCATTACCCTTATTCTTACACCCAGTACACGCATCCTGTAGTGTCTTATACTCCTCCTTCTGCGCTTTGCAATACCATTCGGCCCATTCCGTCATCCAACGTAAAAACTGGGGTCTTTTCGCAAAGTCTTCGAGGGTAAGGGGATTGTCGCCACTAAATGTCACGGTGGAGTAGTTATACTTTTCTTTAAGTACGCTTTTTTTACCCCCAGATTTTTCTAACGCACATAACATCCCTTCCCATATATCTTTTCCATATATTTTCCACCAGTCTTGGCGTTCGGTATTCTTTGTTTGTGGTTTGTCTGTAAAAACGTTATCTATATTATTCTTTACTTTCTCCAAATCACTATTTGCATTTTTTCTAGATATATCTTTTCCAAACAAAAAATCCCGATAATCACCATACGTATAATACATTATTCGTTTAAACTCTTCAGGAATTGTTCCTCCATTTAATTGGTT
>NS_L1_84_Contig7915
AACAAAGAAAAAAATTACAACAAAATTTGAAAAAAATTTTCGAGAATATATATAAAGAATTGAAGAATGAGAAGAAGGGGGAGCTACAAACTCGCTACACAAATGACGGTGATAATTATTTTAAATTACGAGAAGATTGGTGGACTGCTAATCGCGCCACAGTGTGGGAAGCAATTACATGTGAAGCTACAGACACTGCTCAATATTTTAGAAATACATGTTCTAATGACACAACAGAGACTGATAAAAAATGCCGATGTGACGACAAGCCAAAGGCTGGCAACGGCGACGTAAATATTGTCCCCACATATTTTGACTACGTACCACAATATTTGAGATGGTTCGAAGAATGGACAGAAGATTTTTGTAGATTAAGGAAACGTAAATTAGAAAATGCTATAGACAAATGTCGGGGAGGAAGTAGTAACGATAAATATTGTAGTGGTAATGGCTACGATTGCACACAAACTGTTAGAGGAGATCGTGTTTTTGTTGAAGGTAAAGATTGTATAGATTGTCAC
>S_L8_56_Contig6234
ACAAAAATCTTTTAATTTTTCAGAAATATCACCTTGTTCATCACCACTATAGAGGACATTAATTTTAGTAGGCGTCACACCCCGTGGAGGTTTATAGGTTTCCTTATTTCCACAATTTCCATCTTTATTCGTTTTTATTTTATATTTTCCATTTATATATTCGACTCCACAATCGGGACACACTTGGCAATATTGTGAGCGATAAAATGTCCCTTCTTCATCAGCCTTAGTAAAATTAATAACTTCTTCTCCTGGTAATTGTTCTTTGCAATAACTTCCTTCATTTAGTAAATTTATAAATTCGTCCACTGTTTCATATTTATTATCCTTAAGTTTATTATAAAATTCCTTATAATATTTATTATTAATGTTACTACCAGATATTTTTTCGTTCGATAAATATGATTGTATTTCTTTTTCATATTTTTCTTTTTGTTTACGAAATGCTTCTCGTTGATTGCCTAACCAAATTTCATAAGGATTGCATTTAACTAAACAACCAGTACACTCAT
>S_L8_56_Contig6231
TTCTTAGAAGGTAATGTACAACTGCAAGCTTCTTTATAACTTTTTGGTGTTTCTTCAAAAGCATATGATCGTATATTAGAAGAACCATCATTTTCATCAAATTTATAATTCAAACACTTACTTGTTTCATGAAAATATTCAGAAACGCTTTCAACAGAACATTCACTTTTATATTTTTTCAACTTTTGTACAAATTTTTCAACATAATCATAAGTAGAGTTTTTTGTATCTATTGGTTCATACAATTCTTTGTATTTCTTAGATTGTATATCGAATAGAGTTTTCCATTTAAGAACAAAATTATCATATTGTTGACATCTCGTTTTACACTTTTCACATTTATTTTTATCATAATCGTTCTTGCATTTGTCAGTTGTTTTACAGTGATCACATGATTTTTCCAATTTTTCCAATTCTTCCTTTAGTGCTTTACAATAATATTCAGACCATTCTGTCATCCATCGAAACCGTTGAGGTATATAATCATCAACAGGTGGATCGTCC
>NS_L1_95_37445
AAAGGTCGTCACAAACGTGAAGCATCTGGTGGTGAAAAAAGTGGTGCTCGTGACACCACCGGTGGTAGTATTTGTGTGCCACCCAGGAGGCGAAAACTATACGTGGGAGAGTTAACGAAGTGGGCGAAGGAACAGGTGACACAAGCACAGGCGAGTGGTGAGTCACGAGGTAGTGAGGCACAGGCACAACGTGATGGCCAAAAGACACCAAGTGATAAAGAGTCGTCACAAAGTGGTGACAAATTGCGTGAGGCGTTTATTCAATCTGCTGCTGTTGAAACTTTTTTCTTATGGGATAGATACAAAAAGGAAAACACGAAGACACAAGGTGAGTCACCACTACAAGCCATCGGCGGAAACAGTGCAAACGGCGAGGACAAAGACAAAGACCCCCAAAAGAAATTAGAAGAAAATGGTGAAATACCTGAAGAATTTAAAAGACAAATGTTCTATACTTTAGGTGATTATAGGGATATATGTGTGGGGAACACAAATATTGTGGAGGCTGCAATAAGTCCTAGTGAGAAGGAGAAAATGAACAAAATACAACAGAAAATAAAAGACATTGTGGAAAAACTAAATGGTGACAAACCTTCTGGCACACCTGTCACCCAAACCCAACGTAGTGATAAAACCCGTCAAACCTTGTGGGAAACCTACGCAGAACCCATCTGGAATGCTATGATATGTGCTTTAACATATAAAGATAGTGGCGAAAAAGGCGGAAAACCACAAAAGATTGAAAATCCGGAGAATCTTTGGGACGACACCAACAAAAAACCAAAACCCCCCCAATACCAATACCAAAATGCCAAACTCGAAGATGAAAACAGTGGTCCCACAGCCCCTAGTGATACCCCCACCCTTGACTCCTTCATCAAGCGACCCCCTTATTTCCGTTACCTTGAAGAATGGGGTCAAAATTTTTGTAAAGAGAGGAAGAAAAGATTGGAAGAGGTGAGAAAAGAATGTAGAGAAAAGGATAATGGTGATGACACATTTTGTAGTGGGGATGGTCATGATTGTACACGAGACGGTATTGAACATAATAATATGTTGGCAGATTTAGATTGTCCACGTTGTTATGAACAATGTAGAAAATATAGAAAATGGATAGATATAAAATTCGATGAATATCATAAGCAAGAAAAGAAATATCAAGGGGAACATGAAAAATTAACAAAAGGTAATAATTGTAGTGGTGGTGGTGATAAAAATTGTTGTAAAGAAATACACAATCGTTCTACTGCTGCAAAATTTTTGGAAGCATTGAATCATTGCAAAAATGCTGAAGGTGATAAGGAAAAAGGTGATGATAAAAAAAATAATAAAATAAATTTTGAGGAACCTCTCGAAACATTTTCTCGTTCAACGTACTGTAAAACATGTCCTTTTAATAGAGTTAATTGTGATGGTAATAAACGTGGTACAAATGGATGCAATGTTAACGTAAATGGAGAGACGTGGGGAAAAATTTTCAGTGAAAACGGTGAAAACGGTACTACTATTGATGTCCATATAATTGATCGTAGGGGACCGTTTATTAAAAATTATTCAAAAGATTTAGAAAATTCACAAAATTCGTTTAAGGATTCATATCTTTTTAAAAGTGTAAGAACTCAAGAATGGGAATGTAAATTTAATAATGATAAAAATATGGATGTGTGCCAACTAAAAAATTTTAATAAAGATATAGAC
>S_L7_42_Contig5950
TACCATAACTACATTTCATTTTTTTGTTATCATATTCTGCTTGTTCTTTAACCGAAAAACGCTCTACATTTCCGTCATTTCCACATGGCTTCGTATTACCCTTAGCACTAGTAGTATGTTCAGTATATTCAAAATCGCATGGTTTATCGGTGCCAGCTGTTTCCCCACTAACAGTTGCAAATGACAAATTTCCTTTCAACGCCTCTTTATATTTCTCTGCATCATTGTTCATTTGGTCATGCACTATTTTCCCTATGCTATCCAATAAATGTTTGGCACTTTGGTGGTCAATAACATCCCCACCAACCTGACCACCTCCTGGCGCCATTTTTGTATTCTCCGGACTACATTATGTTGTAAATGCACACATACATATACACAGTTTTCATGTATCTATTATTAATTTACGATAGTCATTCATACATTGTTAACATAGTCTACCATTATAACATAAATGTATATTAATAGTGTATGCACAACAAACAATAAGGAAGATATGAATGAAAATCTATATTACCATGATGCCGTGATTGTGGCTACCACTATTATAATATATACGTGTACATATTACCACCTCTACTATTACTATATAGTGGTGTATATGATATAGTAGTTATCACTACCATGTAGTAATATTATATAGTGGTATGAATTATGTGGTAATATCATGTAATGGTAGTCACTATGTTTGTTGTGATGTTATTTTGTTTCTTAGTCGTACTATATGTGATGGGGGGGAAAAAAACGCTAAAATGTAATCGATGTGTTGTATAAAATAATACATGAATGTTATACATATATATTTATGTACATATTTGAAGAATATATATATTTTTTAATATATATATATATATAT
>NS_L8_59_Contig6405
CACGTATGCATGACATAATGTAGTGGTGGAGTTAACAAAAATGGGGCCATCAGTTAGGGGTGATGGTAAAGGTAGGACTGCTAGGGATGTATTAGAAGAATTTGGAGGAAAAATACAGGAAATAGCACATACTGCTGCTCTAGGACGTAGTGGTAGTGCGTTGCAAGGACATTTGTCACAAGCAAGATTTAAAGAAGGTCATATGATCGAGCGTACAGATGCCGAATTATGTAAACTTAATCATATATATCATACTAATGTTACTGATGGTCATAGTAATCCATGTGGAAATGGAACAAAAGAACGTTTTTCGGATACACAAGGAGCAGAATGTTCTAAAAGTAAAATAAAAGATAGTGATTACTATCGTGGAGCATGTGCTCCATTAAGGAGATTATTTCTATGTGATCAACATTTATCACACATGCAAGCTGAAAAAATTAATACTAAAGATAATTTATTGTTAGAAGTGTTACTTGCAGCACAATATGAAGGATCATCATTAGTAAAAAAATATAAAGAATATAAAGAAAAGAATAATGATTCCAATACGGATATATGTACAGTATTAGCACGAAGTTTTGCAGATATAGGTGATATTATTCGTGGAAAAGATCTTTATATTCGTAATAAACAAGAAAAAGATAGATTAGAAAAGAATTTGAAAAAAATTTTCGGGCATATATATGAAGAATTGAAGAAAGGGCACAAGTCGGCAAAAGACCACTACCAAGATGAATCTGGAAATTATTATCAATTACGAGAAGATTGGTGGGAACTTAATAGAGTACAAGTATGGAAAGCCATTACATGTAATGCACCGGAAGATGCTAAATATAAAGTAATAAAACCAGATGGCAGTACAACAGATTCGACATGGAAAAAATGTAGAAACATTGTAGGTGTTCCTATAAATTTAGATTATGTCCCTCAATATTTAAGATGGTTCGAGGAATGGTCCGAAGAGTTTTGCCGAAAAAGAAATAATACATTAAAATTAGCCAAGGAAGCGTGTCGTAAAGACTCACAAGGATTATATTGTAGTCATAATGGATATGATTGTACGAAACCTATTGAAAAAGGAAGTAGTTGCTCTAGGACAGATAAGTGTACTGAATGTTCGACTAAATGCATTCCTTATGAATATTGGTTAGAGAAACAACAAAATGAATTTAACATGCAAAAGGATAAATATGATAAGGAAATAAGAACAAAGACATCCAACAACGGTATATCTAATAGTAATATTAATAACAAATATTATAAGGAATTTTATAACGAACTTAAAAGAAACTTTGAAAGCGTTGATACTTTTTTACATTTACTAAATAATGGAAGTTATTGCAAAACAGAAAATACAGAAGATGCTATTGATTTTACTAAGACTGGTAATAAACATGCGTTTTATCGTTCAGAATATTGCCAACCCTGTCCCAATTGTGTAGTTGTTTGTGAGCGTGGAAAGTGTACAGAAAAAACGGGTGATGACAAATGCAGGAGCAAAATAATCCAAAAAATTCTAGAAAAAGAGAAAGATACTGATATTGATGTCCTCTATAGTGGTAAAGGACCAGGTGCTATTACAAAAAAATTAGAAGTTTTTTGTTCGAGCACAACTAATTACGAAGGTCCAAATGTTCAAAAATGGAAATGCTATAATAAAAATAATGATTATAATAATTGTGAAATGAACATTTCATCATACAAAGATGCAA
>NS_L8_59_Contig6404
TACATACATACCCCTACCAAACACCACCAAACCATGTATGCCACGATATATACCACGTATGCATGACATCATGTAGTCACGAACGATAAACAAAAATGGCGCCAGGTCTTGGTGGTAAAGATAAGAGTGCCAAGGAAGTGTTCGATGAAATTGGAGGTATTATACAACAACAAGCAAAGAGTGATGCTGAACAACATGGTAGTGAATTGAAAGGAAATTTATCAAATGTGAGATTTACAAATGGTGACAAAATCACAATTACAGACCCATGTGAACTTGATTATAATTACGAGACCAATGCTACAACGGGCAATACTGATCCGTGCCTTAATAGATCGCCAGATCGTTTTTCTGATACAAAAGGAGCAGAATGTTATTCTTATAAAATAGAGGATAATGATAGTACCATTGGTTTTTGTGCTCCTTATAGAAGGTTACATCTGTGTGTTAAAAATCTGGAACAGATAAAGCCTGATCAAATTACAAGTACTCATAATTTATTGGTTGATGTATTACTTGCAGCCAAACATGAAGGAGAATCATTAGTAAAAAAATATAAAGAATATAAAGAAAAGAATCCTAATTTCAATATATGTACTGCGTTGGAACGAAGTTTTGCAGATCTAGGTGATATTATTCGAGGAAAAGATTTATACCTTGGTCATAAACTGGGAAAAAATAGATTAGAAGCCAGATTACAAACGATGTTTCAGAATATTTATGATAAAAATCCAAATCTTAAAGTTCTTTCAATAGAAGATGTAAAGGAATATTGGTGGGCACTTAATAGAAAAGAGGTATGGAAAGCTATAACATGTGGTGCTACAGTGGATGATATATCTTCTAAAAATATTGGACATGCTAAGATGATTCTTTTTGATTATAATTGTGGTCATCATAAGGATAACAACGTCCCAACAAACTTGGATTACGTGCCTCAATTTTTACGTTGGTTCGAGGAATGGGCAGAAGAGTTTTGCCGAATAAGATATGATAAGTTGAAAAAGGTCAAGGAAGCATGTCGTGGTGAGGGAAATACAAAATATTGTAGTCAGAATGGATATGATTGTACGAAACGTATTTGGGAAAAAGGCACTCCGTGTACAAGCAATGATTGTAATAAATGTTCCTCTAAATGTTATCCTTATCAAATTTGGTTGGATGATCGAGGAAAAGAATTTAAAAAACAAAAAGAAAAATACAATAATGAAATAAATGGAAACAATTCGCCACATAATAATACAAATAATAGTATTAATGATAAATATTATAATGAATTTTATGGCAAACTTAAGGATAAGGGCTATGTAACATTGAATTTTTTTTTAAAGTTACTAAATGAAGGAATGTATTGTAAAAAAAAACTAAAAGATGAAGAGAATTTTGATTTTAATAAGACTGGTGATGAACACACATTTTATCGCTCAGATTATTGCCAACCCTGTCCGGATTGTGTAGTTGTTTGTAGGAATGGAACATGTGAACAAGATAAGAATGATGAGAATTGTAGGAGCAAAATAATCCAAAAAATTCTAGAAAAAGAGAAAGATACTGATATTGATGTCCTCAATAGTGATGATAAACAAGGTGATATTACAAAAAAATTAGAAGTTTTTTGTTCGAGCACAACTAAAGTTGACGTTAAAAATGTTCAAAAATGGAAATGCTATAATAAAAATAATGATTATAATAATTGTGAAATGAAC
>NS_L8_59_Contig6407
GGGGTGGAGGTTTAGGGCACTCACATTTACTTTTGACAGTTTCATCCAATGTTTCATAAGGATTTTTCCATGTTTTGTTTTTATCATCAATATGATTAGTGATACAATCACATTTTTTGTCATAAGTGTTATATATCAAGAAATTATGAGCCTTTTTATTACCTTGTGATTTTTTAAAATCTGTATCATATTTATTTTTTTGAATTTCATATTCTTTTTTTTTTGATAAAACATATTTTTCATATTTTTCACATGCTTCAGTACATCCAGATTTACTAAGTGATCCATCTTCTTTATTACATGTAACAGATTTACATTCACTGACCAAGTTTTCATACAATTCTTTTCTTCTTGTACAGAAATTTTCTCCCCATTCTTGAAACCATCGTAGAAATTGAGCTTCTTCATCAATATCTCCATGTGATGGACAGGTAGTTGATGTCTTGTCACTTCCATGATAATTGCACATCATAACATTCCAAACCTTCTCTTTATTGTCCTTCCACCATTTTACGCGATCAAATTGTTCTGTTTGACTTTTGTGCTTAATTATTTTTTTCTTAAATATATTTGTTATGTTCCTTGCACGAATATCGTCCAACATATCATCTCCTTTTACCACATTTCCTATATCAGCAAAACTATATTTCATTGCCGTAAGTGCTTTTTCTTGATCATTACTATATATTTCCAATAAATATTTTGCTTCATTGGATGCAGAATTAAGTATATATTCCTTTAAGTTTTTTTCTGTTTCTATAGGATCACCATATGTTGAAATACTTGAAAGACATAATTCTTTTCTTCTAGGAGGCACAATTACAGACTCATATTTATTTACATCTTTTTTTACAAAGTCATTTGTCCATTGGTACGAACTTTTGTTAAAATGTTTTTCTATACAAGGCTTCTTACCATATGTACTGCATACAGAAGTGTCAACAGGACATTGATCCACTTCTTCAAAATTTGTTGCACAGGTACAACTTTCTTTATATATTTTAGGTGGTTTCTCAAAAGCATAATTTTTATAATCCGATGCTTCTTTTTGGAAACTTACAGTTTTGCAATAATTTCCTTTATCAAGATATTTATCTACAGAATCAATAAATTTAGGTTGGTCGATTTCGCAATTTTTCTGTAATTTTTCTACAAAATTCTTAATGTGCGCTTCATTCCTGTCTGTTTCACCAGAAGCTTTGGAGCTATTTTCTTTTACTTTTTTATAGATGTTTTCATATGATTTCTTTAGTAGCTCATATTGTTTTTCCCATTTTTCTACAAATTGATTATATTCTTTACATTTCTCTTTACATTTTTTACATGATCCATGTTTTGTTTGTTTACATTTTTCGTTGTCTTTTTTGCAATTTTCACAATGTTCAAATAGGGACAATTTATGATTTTGAGCATTGCAATAATTTTCACTCCATTCCTTCATCCATCTAAAAGGTTGGGGAATGTAATCATCGACAGGAGGGTCACTATTATGTCCACAATAATACTCTACCATAAACGAAGTTGAATCATTTTCTATTCTCTTTAAAATATTTGCATATTTTGGAGCAGTACAAGTCATTGCTTTCCAAATTTCTTTTCTATTAGCATTCCACCATGCTTCCCTTAATTTAGCATATTTGTTATCTCCATTATCTTTAGGATATTTAGTTTTAATATCATTGGAATTTTGTATTTGTGAAAAAACTTTTTGTAATTCTTTCTCCATTTCTGTATCATAACTAACTAACAACATATCTCTTCCTCTTATAATATCTCCTAAATCGGCAAAACTATATTTCATGGCATCACATATTTGGGTTTTTTTTTTGGGTTCTTTTGCTGTGTTCCATGAATCCATTATATGTTTTCCTTCATGTGCTGCTGTAAGCAATACATGTTTCAGTAAATCATCTGAACCAGAATTTGTTATTCCTATGTTTTCTAATGG
>NS_L8_59_Contig6406
ACATACAATGATTTTTTTTACTATTGGGTGGCACATATGTTAAAAGATTCCGTACATTGGAGAACAAAAAAACTTGAGAGATGTTTACAAAATGGGAAGCCAAAAAAATGTGTAAATAAATGTTATGGTAAATGTGAATGTTTTAAAAAATGGATTGGAAAAAAGAAAGAAGAATGGGAAAATATAAAAAAACAATTTCGCAAGCAAGAAAATATTGCAGGAGGGTGTTATTTCACAACTCTTGAATGGATTTTGAAATTACAATTTTCTAAAGAAAATTCCGCAGAAGATGCCAAAAATAATGTGAGTGCAGAGGAAATAGATCTCATTAACGAAATGTTGCAACAAGCAGGCGTTGGTGATCTTGATGCTCTTGTTGGTCGGTGTACTGAAGTTGGTGTCGCTGAACAGGACACTATAATGGATAAATTGATCGACTACGAAAAAGAACAAGCACAAACATGCCTAAATACACACAACGAACAAAAATGCAACAGACAACAAGAAGAACAAGCCACTAGAGATCGTGGTCGCTCCTTACCAAGCGTACCTGCTCCCTCTCCACCCCACGACTCCGACGACGAAGAAGAAGAAGAGGAGGAGGAAGACGACAAGGTGTGCAAAACGGTGGAGGAAATACTTAAAGGAAATGATGGAACAACTAAAGTAGGAGATTGTCATCCAAAAAATTATGGAACAGGTTATCCTGATTGGACATGTGAGAAAAATATGTTTGAAGATAATAAAGATGGACCGTGTATGCCTCCAAGAAGACAAAAACTATGCTTATATTATATAGGACATGATAATGAAACACAAAATATAGACAACGAAAATGATTTAAGAGACGCTTTTATTAAAACTGCAGCAGCAGAAACTTTTCTCTCATGGCATTATTATAAGACTAAGAATGGTAGTACAGACAACCTGGATGAAAAATTAAAAGAAGGAGAGATCCCTCCAGAATTTTTGCGATCGATGTTTTATACATATGGAGATTATAGAGATATATGTTTGGGTACGGATATATCTGCAAAAACTGACAAAAGTCATGTGAAAGGTGCAACAGATTTTATACTTAAATTTTTCCCAAGCACTAAAGGAAATCCTCCTCATAAACTATCACGCGAAAACTGGTGGCAAAAATATGGTCATGAGATATGGGAAGGAATGTTATGTGCCCTACCACATAGTGATCAATTAAAAAACAAACACGAATACAAAACACCCCCGGAAGAATTCGCCAAACGACCCCAGTTTTTACGTTGGATGACAGAATGGGCCGAATGGTTCTGTAAAGCGCAATCACAGGCGTATGAGAAGTTGGAGAAGGAGTGTGGGGGTTGTATGGGTAGTGGTCAAGGTTGTACGAAAGATAGTAGTGATGGTGAATGTAAGAAGTGCACAGAAGCTTGTAAAGAATATAAAACGAAAATAGATACATGGAAAAAACAATGGGAAACAATGTCATTTAAATACCAAATATTATACGAACAAGCACAACATAATTCTGCTGGTACGGCTATTTTTGGTACCTATCCCGACTATAAACAAATGGTACATTTCTTCAAAGAATTACAAAAAGAATATGAAAACGCCACTACATCTAGTAGTGCCACTAGGTCCCCCTATGCTACCCCAGCCGGTTACATCCACCAGGAACTACCGAATGTGGGATGTAACACGCAGACGGAGTTTTGTGATAAAAAAAATGGTAATGACGATGCTATAGATTGTATGATTAAAAAGCTTGAAGAAAAAGCCAAAAAATGTGCAGAGGAACATAGGGAACCTAGTGACAAACCAGAAGCACTGTGTGAAAATTCCACCCTCGCTGAAGACGAAGACGAAGACGAGGAAGAGGAAAAGGAGGAAAAGGAGGCACCACAGAGACAACCACAAGCGGAAGCACCACAAGAACCACTACCGGAAGCACCACAAGAACCACTACCGGAAGCACCACCTGAAACACCACCATTACCAACAGTAACAGTAGTAGACGTCTGCAACACAGTGGCCAAAGCACTTACTACACCAGGCAATCTCACTGATGCATGTAAACAAAAATACGGCACACCCAACAGATATTGGGGGTGGAAGTGTGTCGATACAACCACTACATCTGGTGCCACCGATAGTAGTGGTGACACCACCGGTGGTAGTGTTTGTATCCCACCCAGGAGGCGAAAACTATACGTGGGAGAGTTAACGAAGTGGGTGAACAGTGGCAAGACGGAGGCGTCACAGGAGAGTGGTAAGGCACAGACACAGGTGGGTGAGACACCACAAGGTGATGCCGCGTCGACAGAGACGACAGAGTCGTCTCTCCTCCGCGACGCTTTCATCCAATCTGCGGCAATAGAAACTTTTTTCTTATGGGATAGATATAAAAAAATAAAAGCAAAAGAGGAAGAAGAAAAACAGGCAGCACAAGGAAACGTATATACACAAACCGACGACCCAGAACAAAACAAATTAAAAAGTGGTAAGATACCCCCCGATTTTTTGAGATTAATGTTTTATACATTAGGAGATTATAGGGATATACTATTTAGTGGTGGTACAAGTGACAGTGGTAGTGGTAGTAAAGGCACATCTAGTAGTAGTAATAACAACAAAAATATTGTGCTTGAAGCGAGTGGTAGTACTGAAGAGAAGGAGAAAATGAAAGAAATACAACAAGAAATAGATAAAATTCTCAAACAAAGTGGTGAACAACCTCCTGGTCAACAATCAAATAGTGTCCAAAAATTACGTGAAAAATGGTGGAGTCAAAACGGTCAACATATATGGCATGGCATGATATGTGCTTTAACCTATAGAGATAGTGGCGAGAAACTAACACAGGATGGAGAAGTGAGAAAGGCATTTTTTGGTGACAACAACAACAAAAACCCTGGCACAACTAGTGGCACACCTGTTGCCAAAACTAGTGGCACAACTAATGGCACATACGAAAAAACCTACAAATACGAAAAAGTACAACTCGAAGATGAAAGTGGTGCCAAAACTGTCGGTTCCTCCTCACATAGTGGTGGTGACCCCATCAACAACCCCAAATTGAGTGATTTCGTGTTACGCCCCCCCTACTTCCGATACCTGGAAGAATGGGGTCAAAATTTTTGTAAAGAGAGGAAAAAAAGATTGGCACAAATTAAAGTGGATTGTAAGGTGGGTGAAAATGATCGTGGTAAAAAACAAAAAAAACAATATAGTGGGGATGGGGAAGCGTGTGATCGAACAAATACATCAAATGAAGGAGCTTCTGCTGATTTAGAAAGTTCGAGTTGTCCCAAATCTTGTGGATTATATAAAAGGTGGATAGAAAGAAAGGGAACAGAATTTGAGGAACAACAAAATGCATATGGTGACCAAAAAGAGAATGCTAAAAATAATAAGGATAAAAAATATGATGACAAATTTGTTAAAAAGCTTGATACTGATTATGCGTCTATTAAATTATTTTTACAAAATTTAGGACCATGTAAAAATGATAATGAGAGTGGAATGGATAAATTAAATTTTGGTCAACCAAAGCAAACATTTAAGGAAGCACACAATTGTGGTCCATGTCCTGAATTTAAAGTAAATTGTAAAAATGGTAATTGCGGGGGTTCTCCTAATGGAAATACGTGCAATGGTAAAAAGACTATTGGTGCAGACAATATTGAAACAATGGGAAATTTTACTCATGATGTAGATATGCTTGTGAGTGATGACAGTAAAAAGGAATTTGGTGATTTACAGGATGCTTGTGAAAATGCACATATTTTTGAAGGTATTAGAAAAGAACAATGGAATTGTTATAAAGTATGTGGTGTAGACCTATGTGGTCTTAAAAATGGTAATGGTAGTATAGATAAAGATCAAAAACAAATTATAATTATTAGGGCATTGTTTAAACGATGGTTAGAATATTTTTTAGAAGATTATAATAAAATTAAACATAAAATTTCACATTGTATAAAAAATGGTGAACAATCCCCATGTATAAATGGGTGTAAAGATAAATGTAAATGTGTAGAAAAATGGATAAATACGAAAAAGGAAGAATGGGGAAAAATAAAAGAACATTACCTAGAAAAAAATAAAGAGGGTGACGCAGACCTAAAATCTTTGGTTAAAAATTTTTTGGTGACGCTGCAATCTCAAACTGAAGTCAAGAAAGCTATAAAACCTTGTGGTAGTTTAGATGCGTTCGCGAATTCGTGTGGTCTTAATGGAACCGAGAACTCACCAAATGGTAAAGAGGGTACACCAAAAGATATCGTAGAATGTTTGCTTAAAAATCTTAAAACAAAAGCAAAAAATTGTCCAGGCAAACGTAGTGGCGATACCCAAACAAGTTGTGTTGATTACCCTCCCTTACCTGACGATGACGATCAACCCATTGAAGAGGAAGACCAAAACCCAGAAAATATGCGACCGAACATTTGTCCGCAAACATCAGTGGAAGAAAAAAAAAAAGAGGAAGAAGAAAAGTGTGAACAAGCAGATACTCCTAGTGAAAAAGACAAAACTAAAGATGAAGGAGATAAAGATAAAAAAGATGATGGTGAAAAAACATCGGTACCATCAACAGATAGTAATGATCAAACCAACCAAACCCCCGGATCCAACCCCGAACAAACACCGATACTCAAACCCGAAGAAGAAGCACCGGCAGCTCAAAAACCTCGACCACAACCACAACCACCCCAACCACAACCAACAAACCCCCCAACTGTGTTGGACCACCCCGCTGTTATACCCGCCCTCATGTCTTCTACCATCATGTGGAGTATTGGCG
>NS_L8_59_Contig6401
TTGGTGGCCAGTGTACTAACGAAAAAATGCGTAGTGGTGGTAAAGGAGCTTGCGCTCCATATAGACGATTACATTTATGTGATTATAATTTGGAAAGTATCAGTGATTATGATAGTAATGCTAAACATAAGTTGTTGTTAGAGGTGTGTATGGCAGCAAAATATGAAGGGGAATCAATAACGCGTTATCATGACCAACATAAAAGAACTAATCCTGGTACTGCTTCTGAATTATGTACCGTGTTAGCACGAAGTTTTGCAGATATAGGAGATATCGTACGCGGCAAAGATCCATTTTATGGTAATACACAAGAAAGTACACAAAGAAAAGTATTAGACGAGAAGTTGAAAACAATTTTCGGGCATATATATGAAGAATTGATAAAGAACGGGAGTAATGGGCAGATAGAAGCACGCTACAAAAAAGATGATGAGGATGGAAATTTTTTTCAATTACGAGAAGATTGGTGGACAGCGAATCGAGACGAAGTATGGAAAGCAATTACATGTGACGACGACAAGAAGCTAAGAGATGCTTCATATTTTCGACCAACGTGCAATAGTGCTGATGGAAAGAGTCAGTATCAAACCCACAACAAATGCCGATGTGCAAGTGGAAATGTTCTTACAAATTTCGATTATGTGCCGCAGTTTCTTCGCTGGTTCGAGGAATGGGCAGAAGACTTTTGTAGATTAAGGAAACGTAAATTAGAAGATGCTATAAAAAAATGCCGTGAGGGAAAAGATCAAAGTGGTGAGAAACTATATTGTGATCTTAATAGGCATGATTGCGTAAAAACCATTAGAGGAGATGAACACTTTGTTGAAGAGGATAATTGTAAATATTGTCACTTTTCGTGCGCTCATTTTGTGGACTGGATAGATAACCAAAGAAAAGAATTTGACAAACAAAAAGAAAAATATACAAAAGAAATTAAAAAAAAGCATCCAACAACCATAATAATAAAAACTGCAAATGGAAAAACAACTATTAACAATATATATGCAAAGGAATTTTATAAAAAACTGAAACAAGCTCATTATAAAGATGTCGATAACTTTTTAGAAAAATTAAGTGAAGAACAAATATGCAAAAATCAACCGAACAATGATGAAAGAACAATTGATATTAATTTCAAAGATGATCAACGTGAGGACATATTTTCTCATACAACATATTGCGAAGCATGTCCGTGGTGCGGGGCGCAAAAGGTGAATGGTCAAAATGGAAAATGGGAACCTAAAACGAAACCCTGCGGAAATGGGAAAAAAAAAACGTACAATAATAATAATATTACCAAAATACCAGTACTTTACCCTGATACAACAAAAAGTGATATGGTACGAAAATATAAAAGGTTTTGTGCAAATGGTGCAAATGGTGGTGGTCAAATTAACGAATGGGAATGTTATTATGATGATAAAGGTACTATTGATGTAAATGATGACAGTGATAATTGCATACTAGGAAAATGGGAAGATTTTAAAAAGGGTCAAAAGGTTACGTCTTATAATGCATTTTTTTGGGATTGGGTACATGATATGTTACACGATTCTGTAGAGTGGAAGA
>NS_L8_59_Contig6400
CCATGAAGAAGACGACGACGACCACGAAGAACCACCTATTATAAGACGCAATCCGTGTGCTCAATCTGGTAGAGTCCAATCCGCTAAAGGTGTAATGCAAATCGCAAAACACTTTAAAGGTATGGCACGCGTGGAGGCAAAAGGACGTAGTGGTGGTCTTCATAATTTGGAAGGCGATATATCTAAAGCGTATTTTAAAAATGGCGGCAATGGAAGTGAATTGAAGGGAAATATTTGCAAAATTGACAAAAATATTCATACAAATGATAGTCGTGGTAATAACGGTGAACCATGTACAGGTAAAGATAACAGTCATCAGATGTTTAAGGTAGAAAATGGTTGGAAAAGTAAACACCAAATAAATACCCCAGATGATGTTTTTCTGCCACCAAGACGTGAACATTTTTGTACTTCTAATCTGGAGAATTTGGACATTAATAGTAAAGGACTTATAGATGCTAATGTTAGTCACTCTCTCTTGGGGGATGTACTACTTGCTGCAAAAGAACAGGCAGATTTCATAAAACAAAAGTATAATCACAACGATACCCCCCAAAGTTTTAAGGACCATGAAACTATGTGTCGAGCCATACGTTATAGTTTTGCCGACCTTGGAGATATTATAAGAGGAAGAGACATGTGGGATGAAGACGGTGGCGAGAAAACAACACAAACTGCGTTGAAAACAGTTTTTGGTAAAATCAAAAGCACACTTAATGGCAAAGACAAGGACAAATATAAAGATGATGACGACAAACATTTAGAATTACGTGCAGATTGGTGGGAAGCTAATCGCAGACAAGTTTGGAAAGCTATGCAATGTCCAAAAAAAAAAGGCAACAAGATCCAATGTGGTCCTATTCCATATGACGACTACATCCCCCAAAAATTAAGATGGATGACTGAATGGGCAGAATGGTACTGTAAGATGCAATCACAGGAGTATGACAAGTTGAAGGTGTGTGATGAGTGTAAGGGTGAGAAATGTAAGAATGGTGATAAGAACTGTGAGACATGCACAAAAGCTTGTGAAGTATATAAAAGGAAAATAGAACCATGGAGAAAACAATGGGAAACAATGTCAAATAAATACCAAATATTATACGAAGAAGCACGACTTGAGGTTAATAATGGTAGTCGTAGTGCTTATGGTGAAGATCCCAACGACCAACGTGTGATTAATTTCTTGAAACATTTAGTACCACGAAAAAGTAAAAATACCTCTGGTATAATCGACCCACCCACCCCCTACAGTACTGCTGCAGGCTATATTCATCAAGAAGGACATATTAATGATTGCAATACACAAACACAGTTTTGTGATAAAAAAAATGGTGATACCTCATCTACAGCTACAAACAACGGCAAGTATGCTTTTAAGGAACCTCCAAAAGAATATGAAAAAGCATGTTCTTGCGAGGACTATTATAAAGCGGCAGATCCACAAGACGATGCG
>NS_L8_59_Contig6402
CTACTTCCGATACCTTGAAGAATGGGGTCAAAATTTTTGTAAAGAGAGGAAAAAGAGGTTGAAACAAATTAAAGTGGATTGTAAGGTACAAACAGATCGTCGTCGTGGTGGAGGTAAAAAAAACCCTAAATGTAGTTGTTATGGGGAGGATTGTGAAAAGATTAGTAAACAGCATTATGATACTGTTGCTGATTTGGAATGTCCAAAATGTGCCAAACATTGTGCACTGTATAAAAGGTGGATAGAAAGAAAAAAAGAGGAATTTATTAAACAAGGAAATGCATATGGTGACCAAAAACAAAACTGCGGAAAGGAAACTGAAAGTACTAAAAATAATGATGGCAATGGATTTTGTGAAACACTAGAAACAACGTACAATGACGCTGCAAAGTTTTTAGAAAAGTTAAAAACCGGACCATGTAAAACTAATAAAGAGAAGGGAGAGGGTGATATAGATTTTAATAATCAAAGCAAAACATTTAAACATACAGAATATTGTGATCCATGTTCTGAATTTAAAATAAATTGTAAAAATGGTAAATGTAGTGATGAGGAAAAAAGGAAGTGCAATGGCAACAATGGAGGAACAACGACTATTACTGCAAAAGAAATTGAACAAATGAAAGAAAATATACAACTAGTAGATATGTATGTGAGTGATGACAGTACAAAGCAATTTGCAGGTGATTTAGGCATTTGTCAGGGTGCAGATATTTTTAAAGGTATTAGAAAAGAACAATGGAAATGTGGTGAATTCTGTGGTTATGTTGTATGTAAGCCGAAAAACGGTAATGGGCAAAATGATGATACATACATTATACAAATTAGAGCATTGGTTACACATTGGGTACATAATTTTTTAGACGATTATAATAAAATTAAACAAAAAATTTCTCATTGTACGAAAAAGGATAATGAATCCACATGTATAAATGGATGTGAACAAAAATGTAATTGTGTAGAAAAATGGATAAAGCAGAAAAAGTCAGAATGGGAAAATATAAAAAACAATCACCTAAAAAAAAATGAAAATGGTGACGATTACATCAAATCCTTGATTAAAAATATTTTGGAAAAATTGCAATCTCGACCTGAATTTAACAAAGCTATAAAACCTTGTAGAACATTACAACAATTCGAGAGTTTTTGTGGTCTTAATGGCGATGAGAGCTCAAAAGAGGTTAAAAAGGATGAAATTAATGATGTTGTAGATTGTTTGCTTAAAAAGCTTGGCGAAAAAGCAACATCTTGTAAAGAGAAACACCAAGCTAGTGGTCAAACATGTCCCCACTCCACCACACCCTCCCTTGAGGATGATGACTATATACCCCTTGAAGAAACAGAAGAAAACCAAGTGACACAACCGAAAATTTGTCCAGCACAACAACCGGAAGAGCAAACAGATGAGAAGTGTGACCCAGCACCAAAAGTACCAGCAGCAGCAGGTGGTGAGCAAAAACCCGAAGAAGAAGCACCGGCACCCGAAAAAGTCCCCCCGGAATCAGTCGAACCAGCACCTGATACCCCTCCACCCGCGCCTCCACCACCTTTACCCCCCCTGGTGACATCCACCCTCGCCTGGAGCGTTGGCATCGGTTTTGCTGCATTCACTTATTTTTATCTAAAGAAAAAAACCAAATCTACTATTGATCTTTTGCGTGTCATTAATATCC
>NS_L8_59_Contig6409
AAAAGACATTCAATCCTTTTTTTTACTATTGGGTGGTACATATGTTAAAAGACTCCATACATTGGAGAACAGAAAAAATTAAAGGATGTTTAGAAAATGGTAACAGAATAAAATGTGGAAATCAAAAATGTGAAAAGTCTTGTAAATGTTTTGAAAGCTGGGTTAAACAAAAAAAAGAGGAATGGAAGGCAATAAAAGAACATTTTAAAAAGCAAAAAGATTTTAAGAATGAAGGACAAAGTGGCAAACATAAAATGTTAGGCGAAGGAATGGAATCCCCTGATTTTGTTCTTCAACAAGTTTTGAAGAAAAATTTACTTTTGGAAAGTCTTCAAGAGGCTTATAGGAATGAAAAGGACATAGAACACATTAAGGATCTGTTGGAAGAGGATGAAACAACAGTAGCAGCTGCTATTGTTCTTGGTGGCGACAATGAAAATAATACCACAATTGATAAATTGCTCGAACAGGAATTAAACGATGCCAAAGACTGCCTAAATACACACAAAGAAAAATGTCCCCCCAAACCAGCGTCACCCAAAGGTGCCGCCCGCTCACTAGACGACACACCACGATCTGCTGGTGACGAAGAAGAAGAAGAAGAAGATGGCGACGTCCACGACGAGGACCTCGACTCCGACGACGGCGAAGAGGAAAAGGAGGCGTCGGAGGGGGGGTCACCACACACGGAAGACACAGAAGGGGATCGGCAGGGACCAAAAGAGGCGGAGGCACCAACAGACGATGTAAATGTGTGCGAAACAGTGAAAAACGCACTCGAGGGCAAATTGGATGACGCCTGTACCCTCAAATATGTTACTGGTAAAAACTACGGCTGGAAATGTGTTCCTACCACAAGTGGTGACAATACTACCACTGGCGAGAGTAGTCCCTCACGTTCCAAACGTGAAGCACCAAGTGGTACCACAAGTGGTAAAGCCACCGGCAAAAGTGATAGTAAGGGTGATGGTGAACACACACGTCGTGAACGACGTGAAGCCCATAGTGCCGTTACAACCACTGGTACTAGTGATGCCACCACCGGTGGTAGTGTTTGTGTGCCACCCAGGAGGCGACGATTATACATACAAAAACTACACGATTGGGCAAAAACTAGTGGTACCACACAAGCACGTGGTAGTGAGGCACAGACACAAGGTAGTAGTAACCCACAAGGTAACGGCGTGTCGACAGTACCACTAGGTGACGCCGCGCCGCCGTCCCACTTACGCGACGTCGACGGCTTGCGTGATGCGTTTATTGAGTCCGCCGCGGTTGAGACGTTTTTTTTATGGGATAGATATAAAAAGGAAAACACGAAGAAAACACAAAGTGTTGATGGGTCACCACTACTCACCACTGTCAACGGTCTTAGCGGCGGCCTCATCTCTCTCCCCTCCCTCGGTGTAGACAATGACAACCCCTCCTCCCCCCAACAACAATTAGAAAAAGGAACAATCCCCGAAGAATTTAAGCGTCAAATGTTTTATACTTTAGGAGATTATAGGGATATATGCATAGGTAAGACACCAGATGGTATAGATACAGTGAGTGGTAAAGACACAATGGAGAATATACAAAAAGCTATAGATGAACATATAAATAGTCTCAACAAAGCATCTAGTGTTTCCCAACAACAACCTAGTGGCAAACAACGTGAAAACCTGTGGTCAACATTCGCGCAGTATATTTGGAATGGAATGGTATGTGCTTTAACATATAAAGATAGTGGTACCGCTGAAGGTGGCAAAATAGAAGAGGATACGAAAGTGAAAGAGGCACTTTTCAAAGACGGTACCTCCAACGAGCCCACCAAATACAAATACGATAAAGTGGAACTTAAAGAAGAAAATAGTGAAACGGAAGCCAAATCCAACGAATCCACCTCCGCAGCCTCTAGTGATACCACCACCCTCAACAACCCCAAATTAAAAAATTTTGTGGTAAGACCCCCTTATTTCCGTTACCTTGAAGAATGGGGAGAAACATTTTGTAAAGAGAGGAAAAAGAGGTTAGAAAAAATTCATAAAGATTGTAAGGTAGGACAAGGTAGTGGTAAAAATGGTGGCAAGGTTTGTAGTGGTTATGGGGAGGATTGTCAAAAGATGCTTGATGCAGATCCTACTAATGTTTCGGATTTTTTTTGTCCAGATTGTGGCAAATCTTGCAGTTCATATAGAAAATGGATAGAAAG
>NS_L8_59_Contig6408
TTCCATAATCGCCTTTATGAATATCAAGTACACGTATGAGGTCAACAGGTGATTTCGGTTTTTTCTTCATGAACAGAAAAGCTATCGAACCTAATGCCAAAGCAATTCCAACAGGGATAGTAGTTGACAAAATGTTACCAGTGACGTCTGTTTGATCATTTGTTAATGGGTGTGATGGTAATGTTTCATGAGATGAAGGTGGTCCTTTTTCTTCTGCTTCATTTGCCTTTGCAGGAATTGTCTTTTCAATTTTTTTGCAATTACATATATCTCTGAGCTCGGTATTGTCAAATGTCTCATACGGTTCTTTCCAATTATTTTCATTATTTGTATGATTAGAGATACATTTACATTTGCTATTGGAACATTTATTTTGGAAGTACTCATGAGCTTCTATCTTTCCTAATGTTTTTCCCTTATAATTCATATCATAATGACCCTTTAATGATAGATACTCTTTTTTTTTCCTTGTAATATAATTTCGGTATGTTGCGCATGCTGTTTCACAATTAACTGATTCAATTGTTCCACTCTCAGTATTACATTTAGTTGATGCACATATACTTTGAAGCTGGTTATACAATTCATTTCGTCCAGTACAAAAAGTTTCAGCCCATTCTTGAAACCAACGAAGAAATTGAAGAGTATCATCTTCCGTAGGCAAATCACACCATGTTTGTTCCAATGTTTCACTGTGAGTATTGTTTTTACCTTTTTGATATCCACATAACATAGCGTTCCATATGTGTCTTTTATTTTCATCCCACCAATTTTTGCTCCTATCAGGTATTCCAGTGTCTCCATTTTTTTTAAGAAGCCTATTTAATTCGTCTTTCATATTTTTCACATTATCCATTATATCTGTTCCTTTAACTATATCTCCATAATCATAAAAACTATAACGCATAGCATCAATAGCATTTTCATTATCATGCTTATATATGTTCGATAAGTAGTGTCCTTGAGTATAGGCATATTGAAGAAATTTTTTTTTGAAATTTCCTTTATTATCTATATTATTCAAATTTGAAGTTATATTCCTAATACATAATTTTCGTCTTCTTGGTGGAACTAGTACACCTTTATTCTTTTCTGTTGATTCTCGCACGTCGTAAACAGTCCAATAATCATCATTATTGTTAAAATTTGTTCTTGTACATACATTTGTAGCAGACAAGGATTTACACACTTTTTCATATGTATTAGTATTTCCATCAGGACAATTATCTAAGGGTTCAGGGGCTTTACAATTACAAGAATCTTTGTAGTCTTTTGGAGGATTTTCAAAAGCGTCATTCCTATCATCTCCAGTGGCGCTTCCAGAGGCACCACTTGGTGCAGTACCAGGGGCATCACCGTTTTTGGTAAATTTAATATTAGGACAATTAGCCGTTTTATCGAGATACTGTTCGGAGCTACTTGGATCTTCATCGCATTTTTCTATCACTTTTTTTAAAAATTCTATACTTCTATTATCATCGTCTTGATCAGTTCTAGTTGCACGTCTACCTCTTTTTTCACGTGATCCTTCCATAGCGTCGTCATTACTAGTTGTACCAGTACCACTAACATTTGTGTTTGACTTTTTATACAATTCGTTGTATTTAGTAGATTGTGTTTCCAACTGAGATTTCCAAATATTAATAAAATTCTTATATTCTTTACATGTTTCTTTACATTTCTCACATATTTTCCCATTTTCATCATCATTCGTACATGACGTTCCACTGGTACATTTATCACAATTATCTCTTAATTTTTGAATTTCATTTTTTTGTGTTTTACAGAAATATTCGCTCCATTCAGTTAACCAACGAAATCGCTGTGGAATATAATCATCAACGGGGGGATCTTTATCACGTGCACATTTTCCATGTGACCAAATCAAGCGTGAAATTCCTTTTCCATCTGGTTCTGTTTTCATAAAATAAGCGTTTTCTTGTGCTTCACATGTCATTGCTTTCCATATATGTTTCCTATTAACATTCCACCAAGCTTCTCTTAGATTATAATAGTAAGGAAAATCATTTTTATATTTGTTTTTTTCTTTTATTTCTTTTTTCATATAAATATTATTAAATATGGTTTGCAATCGTATCTCTATTCTGTTATATATGTTATTTTTTATTAACAAATCTCGACCTTTCACTATATCACCTATATCTGCAAAACTATACTTCATTGCATCACATAAATTGCTATAATTATTTTTTCCTTTATAATTTTCTTTTAAATTCTTTCCTTCGCTTGCTGCTGTAATTAATAATATTTCCAGTATATCTTCGTACGTATTAATATCTCTATAAACAAAGGTTTCTAAGTATTTTGTACACATATGCTTCCTCCTAGGGGGCACACATATATGTTTTGAATTACAATACCATTTTTCATTTTCATCGAAAGGAAACCCTTTAGTATCACAGGGTGATTTTTCTGGATATTTAAAATTAATTACTTTAACTTTACAAGTACTTTTTATATCTGTATTTTTATGGTGTTCGTTATACAGATCTTCTGATAAATTTCCTTCTAGTTTACCCTTAATATCTTTTGTTTTTTTTTCTATGTCCTTTCTTAATTCATTTGCTGCCCGTTCTATGCAGTTCAAGGTATAAGGAAAATTACTAGAAGATTCTGTATTTTTCGATGTTTTATCTAATTTATTTTTTCTAGAACGTATAACATCCTCAGAAAATTTTCTTTCTATTTCTTTGTATTCGTCTTTATCTTTTTCATTATAATGTTTTTCCCGTTCTTCACTCATTTTTTTTCTAACATCATCAGATATTTTTTTAACCCAATTTTCAGGTGCATGGTATTCTGGAACTGGACAAGAACATTTATCTGGTACTTCAATAGGTGGATATTTAAATGCTTGAATATCGTTAGATGAATGATTTACTTTTACATAAGAACATTTATTATTACACATTTTTTGTAAATATTCATGCGCTTCAGGTATGGTTTTTGCAATAGGGTGCAACGTGTATTTATTAGATATTTGATCATTTTCATACTTTTTTTTCTGATTCTCATATTGATCTTTCCATGGAATAAGGAACTTTCTATATGACGAACAGGACTTATTACATTTTTTTCTTTCATCATCTTCATATATTTTTTCACAACTGAAATTTTTACAATCCTCAACTAGTTTTTTCACTTTTATTTCACGGTTTTTACAATAATCCTCTTCCCATTCTTTAAACCAACGAAGAAATTGTCCATCCTTGCTATCTGTAGTGTTATCTGTATCTGGTGGTACATCGTTACAATCTTCAAGTTCTTTAAAACTATATTTAATAGTTTTGTCTTTTGGACCATTATCTCTTCCCATTTGGTAACCACATTTCATTGCTTTCCAAAAACATTCTTTGTTTTCGTTCCAGAAATGGTTACGCTTTTTATTTATATCATTTTTTCCATTCGATGAATCTAGATTTGTAAAAATTTTATTCAAATTTTTTTCTGTTTCATTGGACGTAGGTTCTAAATTATCGTTTCCTTTAATAATATTACCAAAATCTAGAAAACTATATTTTAAAGCACTACAAGGTTCAACATTGTACTCATACTTCTCTGCATCCTTTGTCGCTTCATTTTGCTTTTTATAATATTCTCCTAAATTCATACCTTCTGTTGCTGTAACTTCCATCAATTTTTTTCGCAAATGATTTGTAGTTTGTAGACTTTTGTGGTCATCTAGACCCTTAAAACATATTTTTTGTCTCCTTGGAGGTATATACACACTTGAAGATAATCCGCTGTTTTTCAAAAACCTATATACTCCATCAGTGTTTTCCCATTTAATCACAGATCCTGAATTAGCATTTTTTCTTGCATTGTATAACCCTTCGCAGTTACTTTCACCACGACCATCAATTGGTACTTTATAAATACTTTCTTTACTATCAGATGAACTGTTAAATTTATCGCATCCACAATATTGTGTAATTTCTTTATAAGGTTCTTTAAGTAAGTTATCTAATTCATTGTCTGCAGCATGTTTAATGACTCCTGCAAATGATTTTTCCAAATATTTTTGTGCACTAGGTTGTT
>NS_L6_18_Contig15402
TTTTATTTTACTTTTTTCTTTTTTCCTTTTTCAATATAAATACATAAATATATATAAAATATATATAAAACACATACATATACACAAATATATATCCAAAAATAAGCACACATAGATATCCACAAAACACATATACATACAAACATATATATATCCAAACATACGCACACATACATATAATGAAACACATATATATCCATATATATGTATCCAAAAACACCCACACAAAAAACTCACATATATATATATATTACCTTCAAATAAAGAAAAGCAATAGAAGTCAAGGCCAAAGCAATTCCCACTGGTATAGCAGATGGCAACACGTCGTTCAATATATTGTGCGTTGGGGGTGTTTTATCGTCTGTTTGAAAAAAGGGTACAAAATAATCAAATGATCTAGCGACAATTGCATGAATAGTATGTGCATCGGGCCAAATATTTTTTATAGTCCTTGGTATTTGAGGAACTGCTTTTTTGATTGTGTTTAATCCTGGAATGTTTGTTATATTAATTAAAGGTGGTATAAATGGAACTAAAGGATGCAAACTATTTTGATCTGTTTTTTTTTTCTTACATGAACATGCCTTTTCATATTTATTAGGATATGGTGAAAAAGCATAATCAATTTTATTACTATTTGTTTCAGAAAATTTATAATCTGTGCAATGTGTTGATATATCCAGATATTTATCAGCACTATATGGATCATTGCAGGAATCTTCTAATTTTTGGGTAAATTTTATAGAAGGATTACGACGTGCAGTGCTAGGACCATGTGTCCTATCCTGTGTATATAATTTTTTGTATAATTGATTTTGTTGATCAAATTCAGATTGCCATTTATCTACAATATTTTTATATTCTTTACATTTATCATTACATTCTTTACATTTTTCCTTATCCTCCTCTTTTTCACACGTTGCACCATTTTTTATACATTTTGAGCAATCATTTTTCATTTCATCATTTTTTTCTTTTAATGCTTTACAATAATATTCACTCCATTCTTGCAAAAAACGATAACGTTCAGGTATATAATCATAATCAGGAGGTTCTGAATCGTGGCTACACTTTTTTGTTTGTTCTGTTTGTGAAGCAATAATTTGTGACTTATTTCCAGGATTATTTTTTTTTTTTTTTTAGATGTGCATCATTTGGAGCAACACACGTCATTGCATTCCACACTTCTTTTCTATTGGCATCCCACCATTTTTCCCTTAATTCTGGAAGTTCCATTTTACTTAATGATGCATTATCATCTTGAATTTGTTTGAAGATTTTTTGTAATTCTTTCTCTATTTTATTATTATTTGTAGGATCTATTTTACTTCTTCCTCTGATAATATCTCCTAAATCGGCAAAACTGTATTTCATAGCATCACATATCTCGGAAAAAGCATTTTGATCTTGTGGATTCAGTTTTTTTAATATATCTATTCCTTCATTCTTTGCTACATGTTGAATTTTTTCAAGTAATGAATTACTATCTTGAACTTCATTAAATTGTATATTTTTTAGATCATTAAAACACATATGTTTTCTTCTAGGAGGAACATATAATTTTGTTTCTGTATCATTTATTTTATTAAATTGCCATTGTTTTCCAATTGTCAAACCATCTTTTTCAATTTCCAAAGGATCTGTTCGAATAGTTTCACATGATTTTCCATTGGAAGCAAATGTACTGTCTAAAATAGATTTATTAATTATTTTAGAACCATTTTTTTCTATAATAGCTGCATCTATTTGATTACAGTCTTTATTGCGTTTTCCTGATGATCCTTTCAAACTGCTTTCATAATTTTTAACATTTTTCTCTGCCTTTTCACGTAAATGTTTTGCTATTTGTTCTACACAACTCATAGGTTCAGGAGGGATAGCACACTTACATCTTTCTCCAATTTCTTTAGGTGGATAATCCATAGTTTCAGGAAAATAGTTTTCCCCAAGTAATTCCGTTTCTTCATCTTGTGTAGAGGAATTTTTCATACAAGCACAATCACCATTTGTACAAAGTTTTTCTAATTGTTCTTGTAAATATTCATGAACACTGGATACATCTACATCATCTTCAGCAGACGTGTCCTCATACTTACCTGCTTTTTTATCTTTATCAAATTTTGCAGTTTGTTCTTCATATTGGTCTTTCCAACCTTGAAGCCATTTTTTATAGTCTCCACACGCCTCTGTACATTTTTGTTTCTTACCCTCGTCTATATCACCACAATCATATCCCGTACACCCCTCCTCCAAATCCTTGATCTTTACACCACGTGTTCTACAAAATTCATCACTCCATTCAATAAACCATCTTAAAAACTGGGGGGTTTTCGCAAAGTCTTCTAGATTATTTTTTATGGTATCGTAGTTGTAGGTGGAGGTAAGTTGGGGGCGCACATTTTCAATCATATTTTTGTTCGTTTTATCATAACTTAAAGCACATAACATTCCTTTCCATATCTCCTTCCCATGTTCATCCCACCATTCTGTTGGTGTTTTGCCACTAGGAGATTTGCTGCCATCTTTTTTTGGAAAAATTTGATCTATTTTATCTTTTGCCTTAGCTACATCATTTTGTTTTTTAGATATATCTGTGTTCAAACATATATCTCTATAATCTCCAAACGTGTACATCATGGATCTCAAAAATTGGGATGGGATGATGGCACTATCTAATAATTTAGCGTCTTTATCATTCTTACTCTTATAATATTGCCATGCAAGAAACGTTTCTGCTGCTGCAGTTTTAATAAAAGCTTTTCTTAAATCATCGTCTGTTATTATATTTTCTGTTTGTTTCTCATGTGCTAAATAATGTAAACATAGTTTTTGTCTTCTTGGAGGCATACAAGCTCCAGTATATTGTGGATCAATATTTTTTTCACAATCCCACCCAGGATAACTCCCTTTTGGATGATCTTTTGGATTACATTCTCCTACTTTACCGTCTCCATGATGATCTACTTTAAATATTCCATCCACTATTTCGCACGCATCTTGTTGTAGTGGCGGTGGAGGTGGTTGTGGACAAAACTTTGGCTGTTGTATGTAGTAGTCGTCAAGGGGTTCGTCGGATGTGTCGTCGTCGTCAAGGTTGGAGGGTGGGGTGGTACACTGTTCGCTACCACTAGTTGAGGATGGACACGTTTCTATTTTATCTTTAAGGTTACCAAGTAAACATTCTATGATATCCTTTTGTGTACCATTTTGTGATTTATCACTTCCATTACATTTAAGTGTCTTCTCTAACTCCTCTAAACTTTCAAAATTTCCTTTAACTTTTTTGAGATCACTGTAAAACGGTTCCTGTTGGAAAAAATCTTTAACTTTAGACTCAATATTATATCCAGGACCACGGTCTTGTTTGTTAAAATGGTTTTTTATTTTATTCCATTCGTTTTTCTTTTTTTCTACCCATTTTCCAACACATTTACATTTACCTTCACATCCTTTAATACATGTTATTTTGTCTTTGTTTATACATAGATCGATTTTTCTTTTTGATATATAATAACCATATAAAAAATCTTCTAACCAATATTCTAGAAATACTTTAAATGTAGTATATTGATTGAGGTCTATTTCTGGGTTGAAATTTTTTAAATAACATACATCCTTATTTTCATTTTCAAATTTACACTCCCAGTTTTGCACTCTTAAACCTTTAAATAAATCATTTGAATTTTGTAATTTTTGTGAATTTCCTAAATACTTTTCAATAAACGGTCCCCTACGATTAATGATTTCTATATCAATAGTAGTAGTCTTTCCATCTTTATCTATTGTATCAAAAACATCTTTCCATTTCTGTCCATTTTCTATGCATCCATTTGTACCCCGTCCAGCACTATTACAAGTAACTTTATTGGGAGGACACGTTTTACAATAATCTAAGGGGCCAAAAGTGGTTTTAGTATTCGTAAAATCTATTTTATTATATTGATCACTACTCTTTTTTTCCTCATCAGTTTGACCATTTTTGCAATGTTTCAATGATTGCAAAAAACCTGCAGCAGACGAATGATTTTTTATTTCTTTACAACAATTTTTATCACCACCACCATTAGAATTACCATTTAATTTTTGCTTTTCCTCTTCATATTTATTTTTTTGATTATGAAATTCTGCGAATTTTATATCTATCCATTTTTTATATTTCATACATTGTTCTCCACAACCACGACAATCTAAATCATGAAACATATTCTTATGTCTAAGATTTTCATCAGTACAGTCATGACCATCCCCACTACAATGTCGTTTACCTGGATTCTCACTATTACGACATTCATATATTATGTCTTTCAACCTCTTTTTCCTTTCTCTACAAAATGTTTCTCCCCATTCTTCAAGGTATCGGAAGTAGGTGGGGCGTTTGACGAAGTTGGAGAGGAGGGTGGGGGTATCACTAGTGGATGAGGGGGCAGGGTTGCCTTTGGTGCCGCCAGTACCACTATTTTCCTCGAGTTTTACTTTTTCGTATTCGTATTCGTCTTTTTTGGGTTTTTTCGTTTTGTCGTCCCAAAGTTTCTCTTTCAGACCACTATTCTGTTTTATTTTGGCAGTTTCGCCTTTTTCTCCACCACTACCACTTTCCTTCGTGGTGACTTTTTCCTCTTTATAGGTTAAAGCACATATCATTCCATTCCAGATATGTTTCGCATTTTCATTCCACCAGGTTTGTTGGGGGGTTGTGCCACTAGGTTGGGTGACAGGTGTGGAACCATTATTTATATGTTCTTTTATTTTCTCTAGTATTTGTCTCATTTTTTCTTTATCATTTGTGTCTATACCATTAGGTACATTACCCACACATATATCTCTATAATCTCCTAAAGTATAAAACATTTGTCTTTTAAATTCTTCGGGGATAGTACCACTTTCTTGTAATTTCTTTTGGGGATGTTCTGGGTTGTCCTCCTGTGACACTACTTGGACGTGTGTTAATAAAAGTCCTCCATTTTTTCGTTGTAGTTCCTCCGCTTTTTGTAACTCCCACTCTTTTTTATATCTATGCCACAAGAAAAACGTCTCAACCGCGGCACTTTCCACGAAGGCGGTAAGGAGCGGGTCACTCTGTGCCCGCGACGAGGTCGCCGGAGGGGAGTCTAGTTTTGACTCCGCGGTGCCGTCTGTCAATGGTTTGAAACCACCAAGGTATAGTTTTCGCCTCCTGGGTGGCACACATATGGCACCACTAGATGTAGTGGTAGGAACGGCACCACTAGTGGTGTCACGTCGTTTACGTGTGGGACTTTTACTCTCACTGCCAGTGGCAACATCATTTGTGTTAGTTGGTATGCAACGCCAGCCGTAGTGTTTTCCCTTGTTATATTTGAGGTCACAAGCGTCACTAAATTGTTTGGGGTTACTAAATAGTGTTTTTACTATATTGCAAGCGTCTGGTCCCTGAGGTACCACCTCTCCTTGTATTACCGTCTCTTCCACAACCTCTGTGACCGTTTCTTGCGTGTTGTCCTGGCCGTCGCCGTTGTCGTCCGCCTCGTCTTCGTCTTCCTCTTCTTCTTCGTCGTCTTCGTCGAGGTCATCTTCGACGTTTTCGTCACCAGCATGTGGTGATGTGCCGGGGCCGGAGCGACCGACACCACCTCGTTCTTGTTGTGGTTTTGGTTTGCATTTTTCTGGTGGATTATTTGTTACACAGTTTTGGGCTTCTTGTGCTTCGTACTCTAAGAACTGTTTTATTGAATTATTTTCTTTTGTAACAGTTAATATATTTATTTGTTGATTTTTTTTAATTATTTTTTGCATTTCTTTTACGGGTTTTTCTTTTCGATGAGCTTCTTGAATCATTGGCAAATAAATGTATTGTAAATTCCATTCAAGAGTTTTATAAGGAGTAAGACCTTTACCAAAATGTTCTTTAACATAGTGTTCTTCTAATTGTTTCCATTCCTGTTCTTTTTGTTCAACCCATTTTTTAAAACATTCACAGTTTTTTTTACAGCCACCTATACACTGTTTGTTATCATTTTTTAAGCAATTATCAAGTTCTTTACTCCATTCTACAGAATCCTCTAACATTTCTTTTATCCAATTTGGAAATAAGGTATAATAGGATTTAATTGTCCTATGTTCTCGTATATCTTTTTTGCCATCTTGTAGTACACAATAATCCTTATCACCATCACTTTCCTTCTTATTTTTATCATAATAACATTTCCATGTTTGAATAGTTTTATTAGAATTATCGTTACACAAACCTCTTAGTTTCTCCACAATACTTGTTCCTGACGTATCCTTGACAAGCAAATCAATATCAGTACTTTTACTATCATCAAGGTCTTTGATTATATAAACTCTGCATTTTTCATCATACTTTTGTTCTTCCCATTTTCCATGTTTTTTTTCTTTGGTTGCACACCACGGACAGGTTTCGCAATATTCCGTATGAGAAAATGTTTTTCCATCATCAATAAAATTGATAGGAGCTATTTTCTCACCATCGTAAGGTTGTTCTTTGCATGTTGTTTCATCATTTAATTTTTGTAAAAATTCATTTACGCTTCCATATGATTGTTGCAGTTTTTTATAAAAATCACCTACATACAAATTATTAATAGTTTTATCTCTAATTGTTATTGTTGTTTGTGTTTGATCCTTTTTCTTTATTTCGTCAGCATATTTGTTTTTTTGTTTTAGAAATTCTAGTTTTTGGTTATCTATCCAGTCCACAAAAGGAGTGCATACAACAGAACATTTGGTGCAATCACCTTCAACAAGTTTGTCTATTCCTCTAATAGTTTGTGTGCAATCGTAGCCATTACGGCTACAATATTTTGGTTGACCACTTTCATTTACTCCACGACATTGTTCTATAGCATTTTCTAATTTATATTTTCGTTTACGACAAAAATCTTCAGCCCATTCCTCGAACCATCTCAAATATTGAGGAACGTAATCAAAATATGTAGGAACATCATTTGTCCTGCATCGGCAGTTATCTTGAGTCAGACTTGTTCCTCCAGCACATGTTTTTCTAAAATATGTACCACGCGGATTTTCGCATGTAATTGCTTTCCATATTTCTTGTCTATTAAGTGCCCACCAATCTTCTCGTAATTGAAAATAATTTTCATCACCTCCGTAGCGTGCTTCTGCGCCCTTCGTCTTCCCATTCTTCAATTCTTCATATATATGCCCGAAAATAACTTTCAACTTATTTTCTAATTTTTCTCTTCGTTTTTTTTCTTTATCATCATAACCGAGATACAGATCTTTTCCTCGTATAATATCACCTATATCTGCAAAACTGCGTGCTAACATAGTACACATTTTAGAAGGATAATCACCATATGTTGCTAGATATTTT
>S_L8_56_Contig2446
GACAAAGAAGAAGAAGATCCACAAAGTCAGTTAGAAAGAGGACAAATACCTGCAGAATTTAAACGTCAAATGTTCTATACATTTGGTGATTTTACAGATATATTTTTCGGGAAGGATGTAAGTAAGGATATGACTCAACTAAATCAGATAATAACTAATATTTTCCCGAAAGATGGTAGCAAACCTGATGGCCAAAACCGTGAAGAATGGTGGAAAGAATATGGAAAAGATATATGGCAAGGGATGTTATGTGGTCTATCACATGCTAGTGGTGCAGAAAAGGACACTATCAAAAGCAAAAACACATATGAAACTGTGACATTTATTGGTGGTGGTCCTAGTAGTGGTAGAACATTGTCAGAATTTGCGACTGTACCCCACTTTATACGTTGGTTGGAGGAATGGGGAGAAGAGTTTTGTCGTAAAAGAACATATAAATTGGCACAAATTAAAATGGATTGCCGTGGAGAATATGATCGAAAATATAGTAGTGGCGATGGTGAAGATTGTGAAAAAATTGTTAATCAGGATTATACTATTGTTCCGAATATAGAAAATCAGAGTTGTGCCAAATCTTGTAGATTTTATAAACAGTGGATAAGCAAAAAAAAAAAAGAATTTAATAAACAAAAAAATAAGTACGAAAAGGAAATTGAATATGCTAAAAGTAATTCCCGTAAAAAATATGAAAAAAATTTTATTGAAACACTTCCTGAAAAATATACGTCTTCTGGATTATTTTTAGAAAAGTTAAAAGAAGGACCATGTTATTATAATAATAATAATAATGGAGATGATAAAATAGATTTTACAAAACCAGATGAAAC
>S_L3_13_95168
TAACTTAAAGCACATAACATTGCTTCCCATATATGAGGACCATATGCTTTCCACCAAGTTTCACGTTTTCCTTTATCATCTGTTTTGCCAGCATCATTAAAAATTCTATGTAGATTAGCTTTAAGCGGTGTTGTATGTATATTTAATTTTGATATATCTGATCCAAAAAAAAAATCTCTGTAATCTCCAAACGTATAGAACATTTGACGTTTGAATTCTTCAGGAATGTTTCCACCTTTTAATGTATTGTCGAGGTTATTTGCATTACCATTCTTATCTTTTTTGTAGTTTTGCCATAACAGAAAAGTTTCTGCTGCAGCACATTTTACAAAAGCATTTTTTAATTCTTCTGTATTTTTTACAACTTTTTCTAAATAATGTAAACATAATTTTTCTCTTCTAGGGGGCATACAAGCTCCAACCTCTGTGCTTTTAATCTTATTGTCATCACATTTCCAATCAGAATCAGTTACTTTTTGATGACATTCACCTACTGCAGTTGTTCTATTCTTATCCTTAATTATTTCTTCCGCTATTTCGCACGTAGTTTTTTTTTTTTTCCTTATGTGGAACATATTAGGTGGAGTAAATAGTTTCCGATGTCCCCTCCAATGTGATGACCAATGCGGCACATGAGGTACCCGTTTGGGCATGCTTTTTTCACAAATACATGCTTTTTCATATCCTTTTGGAGGTTCCTTAAAAGCATATTTGTCGTTGGTTTTACCACTAGTTGAGTTATCACCATTTTTTTTATCACAAAACTC
>S_L7_42_Contig5171
TGCGTTAACTGTTTTTTCACAATCAAATCCATTACGGCTACAATATCGTTCTTGATCATATTTATCTTTTTCACGACACTGTTTTTGCAAATTTTCTAGTTTTTTTTTTTTTTTACGACAGAAATCTTCTGCCCATTCCTCGAACCAGCGAAGATACTGCGGCACGTAGTCAAAATATGTGGGAACAATATTTACGTCGCCGTCCTTTGCGCTCTTTGGCTTGTCGCCGTCGCCACACCGGCATTGCTTTGTAGCTTGAGACTTACTATTTCCATCACTGCACGTTGCATGAAAATATGCATTACCCCCTAGCCTGTCGCTACATGTTATGGCTTTCCATACTGTTTCTCGATTCGCCGTCCACCAATCTTCTCGTAATTGAAAGAAATCTTTATCACCTCCGTAGTGTCCTTTTGCATCCTCCTTTTTCTTCCCGCTCGTGGTCAACTCATTATATATATCCCCGAAAATTTCTTTCAACTTACTTTCTAATTGATCTCTTTCTGTTTCTGTTTCTGTTTCTTTTTGATTTTTTTTTTTTT
>NS_L1_80_Contig10616
TTTTTAGTATATCTGACTGTGATTTATCAGGGGTAAGTACTGATATATCGGTAATATTTTTATGATCGTAATCCTTTTCTTTTGCACATTTTTCTTCTTTAGCTTTCCATCCACCTTCTCCTTTTTCCGCTCCACACCACGGACATGCTTCGCAATATTCCGTATGAGAAAATGTTTATTATTACCATCACCACCAGCACTACTTCTTTTAACGTTTTTAAAATGAATTGTTCCTCCTTGTGTGTCTTGAACTTTTTTGCATATTTCTTCATTACTTAATTTTTCTAAAAATTTATTAACGTCACCATATCCATCATTTTTAAGTATGTTATAAAATTTTTTTTCATACCCATCATGATCACTACCACGTGCACCCCGTTTTTGCCTACTACTACCACCTGATGCTCCATTTATTTCGTCCGTGTATTTTTTCTTTTGTTTGTCAAATTCTTCTTTTTGTTTTAAAAATTCTAATTTTTGGTTATCTATCCAGTTCACAAAACGAGAGCACGAATGGTGACAATCTATACAATCTGTACCTTCAACAAATTTCTTTTCTCCGCTAGCTGTTTGCGTGCAATCATACCTATTAAGATCGCAATAACGTTCCGTACCATTATCTCCACGACATTTGTCTATAGCATCTTTTAATCTATGTTTCCTTAATCGACAAAAATCTTCGGCCCATTCCTCGA
>NS_L7_27_Contig4118
GAATGGGAAAATATAAAAAAACATTTTAAAACTCAAGACAATATTGAGGTAGGCTTTCATGATATAACTCTTGAATGGATTTTGAAATTAGAATTTTCTAAGGAAAATTCCACAGAAGATGCCAAAAATAATGTGAGTGCAGAGGAAATAGATCTCATTAACAAAATGTTAAAAGAGGAAGAAACTCAAGGATCAGTTGTTGATGCCACTCAAAATACAACTCCAATTGATAAATTGCTCGACCACGAAGAAAAGGAAGCTGAAGAATGCCTACGAAAACACCAAGACCCCTGTCCCAGTACCGACACTAGAGACCTTGCCCGCTCCGCCGTCCCCTCACGCGACACCGCACGTGGCCCCACTGGTAGTAACGACGATGATTCAGAAGACGATGACGACGACGACGATGGCGACGACGAAGGCGAAGTCGAGGAGGAGACGGAGGAAACGGCAAAGGAGACCACAGAGGAAAAAACCACACCACCAGCAACAACACCCGAGATGAATCCATGTGACATAGTGGCAACACTATTTAAAGACACAAACAATTTTTCCGACGCCTGTACCCTCAAATATGGCAAAACCGCACCCACAAGTTGGAAATGTGTACCAACTAGTGGTGGTGACAACAGTACCACACGTGAGGGTAGTGGTGACACCACTGGTAGTGGTAAAGACGGCGCCATATGTATCCCACCCAGGAGGCGACGATTATACATACAAAAACTAGTAGAGTGGGCAAACAGTGACGAGACGCAGTCGCAGTCACAAGAAACAAGTGCTGACCAAAAGACACCAAGTGGCGACAAATTGCGTGATGCGTTTATTGAGTCCGCTGCAAT
>S_L7_42_Contig4493
AAGAAGATAAAGGAGATAATGAAAATTCTCATGACATAAAATTTGAAGAAAAAAAAAATATTAATAAATCTTTAGACGCTGAATCCAATTATGGTATTAATGAAATTAGTATTACTGGTAATGATAGTAATAGTGATAATAGTAATCAGAATATTTTTCCAGATGGTAGTGAATTAGCTGGAGGAATTGCACCTTCTATATATTCTAATAACCTTGGTCCTAATAAATGTCCTGTTGAAAAGATTTGTAAAGATTTTGGTCCTCTTCCACAATGTCGAAAGGATGTACATGAAAGAAATAATTGGTTGAGCTCAAATGTAAAAAAATTTTCAAGTGATTATAAGGGAGTTCTTGTTCCTCCAAGAAGACAATTTTTATGTTTAAGAATTACATTACAAGATTTTCGTGCAAAAAAAAAAAACAAAGGAGATTTTGAAAAATTTATTTATTCATATGCATCTTCGGAAGCTAAGAAATTAAGAACTATACACAATAATATATCAGAAAAAGCTCTACAAGCTATAAAATATAGTTTTGCAGATATTGGAAATATTATTAAAGGAGATGACTTACTCGATACACCGACTTCTAACAACACAAAAACGTACTTAGAAGAAGTACTTAAACTTCATAATAAAAATAATGAAACAAAAGATGCAAAAAAATGGTGGACAGAAAATAGGTATCATGTTTGGGAAGCAATGATGTGCGGATATCAAAATGAGAAAAAAGATAATGAATGTACAGTATATGGCAATATTGATGATATACCACAATTTTTAAGGTGGTTTAGAGAGTGGGGAACATATGTCTGTGAGGAAAGCGAAAATAATATGAAGACATTAAAAGCTGTTTGTTTTCCAAAACAGCTAAGAACCGAAACGAATTCTGCAATGACTGTAACTCAAAAAGGTACGTGCTCATCAACTTTAAAAAATTATGAAGAATGGTATAATAAAAGGAAAAATGAATGGACTGAACAATCTATTAAATATAACAAGGACAAAACAAAATATAAAGATATAGAAAACTTATCTCCTTCTAATTATTTAATAAAAAAATGTCCTGAATGTAAATGTACCGAAAAAAATTTGCACGATGTATTTGAACATACTTTTGATGGAAAAGCTTTATTAAAAAAGCTAGAAGAAGAAGAATCACCTGCGAGTGATAGTGTGAGAACGTCTACAGAATCAGGTCCAATTAGAGTACCTGATTCTTCATTAAATCAAACAACACAACAGGAAAATCAACCTGGTGTAGAAAAACCTCTTACCACAGTTGTTATGAATGAACATCAAGGACAAACCGATCCAAATACAGATGATAACAGTGGTGAGACAGAACATAATAAAAGTAATGTTGGTAGCATCCAAGAAGTAAACCAAGGTAGCGTGAGCGAAGAATCACATTCTAAAACTATAGATCCTTCTAAGATTGACGACCGTTTGGAATTAAGTAGTGGGTCATCAACGCTTGAACAACACTCTAAGGAGGATGTAAAAAAGGGAAGTGCTTT
>NS_L6_21_43901
ATACCTTTAGATAAAAATAAGTGAACGCAGCAAAACCGATGCCAATACTCCACATGATGGTTGAAGATAACATGGCATTTTTCAGGGGGGTGCTTAGGGTTATTTCCCACGGTTTTGGTGCCACTGGTTTTGGTTTCGTTTTTTCTTTTTTTGCTTCCGGTTGTGCCGGGGTTGATGGAGCAGGTCCCGATGGGACACCTCCTTCGGATGCTGGTTCTTCTTGCTCCTCTTTTTCTTTTTCTTTTTTTTCTTCACCAAGGGATGCTGGTTCACAACCGCCTTCATCCACTGGTTCAGGTTTTATTTCTGGACAAATGTTCGGCGCCTTCACATCCTCTGTTTCTATGTCATCATCCAAAGTTTCGTCGTCTTCAAGGGTTTGTTCTTGAGAACACTCGGTATCACTAGGTAGGTCTTTACACTCGTTTGCTTTTTCTTCAAGCTTATCAAGCAAACATTCTACGATATCCTTTTTGTTAGTAACTCCATTTTCTGAGCTCCCTGCGACAGTACAATCAGTTGAATTTTGAAACTTCTCTAAACTTTTACAAGGTTTTATAGCTTTGTCAACATCAGTTTGGGGTTGCAATTTCTCCAAAATAGTTTTCACTGAGTAATATTCTTGGGAATCCATTTTATATTGTTCAAGGTAAGGTTTTTTTATTTGTTGCCATTCTTGCTTTTTCTTACTTATCCATTGTACAGCACATTTATATTTATTTTGACAATCTTTTTTACATATGGATCCTTTACCATTTTTCATACATGGATTTAATTTTTTTCTAATTCTATTATAATCTTCTAAAAAATTATGTACCCAATGTTCAACCAAAGCTCTAATTGTTATAATTTGATCATTGTTTTCCCCACTGGTTGTTTTCCTATTACCCTTTTCCGGTTCACATACAACATAACCACATACCTTACCACATTTCCATTTATTTTCTTTAATACCTTTAAAAATATGTGCCTCTCTACAAGCGTCTAAACCATTAAATCCACTTTCAGTGTTATCACTGACAAGCATTTCTATGTTTCCATTACCACTTTTGTCATATATAATATCTTTTGCAGTAATAGTCGTTGTTTCATTGTTGCCATTGCACCCCACGTTTGTATCACCACTGGTGCATTTAGCTTTTTCACAGTCTATTTTAAATTTAGAACATGGTTTACAATCTTTTGCAGGTTTAAATGTATCACCCTCTTTATTAAAATCTACTGTACTGCTTCCATTATCCTTTTTACATGGTCCTAACCTTTCTAAAAATTGTGCAGCGTCAGTGTAATTTGTTTTTAGTTTTGCAGAAAATCCATTATTATTATTCTTTTGAGCTTTCTCTCTTTGTTCAGCATATGCATTTTGTTGTTTCTCAAATTCGTCTTTTTTCCTTGTTATCCACTTTTTATATTTTCTACAATGTCTTCCACAACGAGGACATTTTAAATCCGCATCAGTACTAGGATCTGCATCAAGCTGATCGTCACAATGTTCCCCATAACCACTACATTTTTGTTTTTGTTTACCACGACTTCCATATTCCATACACTCCTCCTCTATCTTCTCCAATCTTTTTTTCCTCTCTTTACAAAAATTTTCTCCCCATTCTTCAAGGTATCGGAAGTAGGTGGGTCTTTCCACAAATTCTTTTAATTTGGGGTTGTTGATGGTGGAGTCAACACCACTAAGGGAGGAGCCACTTCTGGCGCCGGTTTCATTTTCTTCTTTAAGTTCCACTTTATCGTAATGGTACTCGCCGGTTACTTTGCCGGTTTCTTCGCCTTTTTCTTTTTTGAGTTTGTCCAAAAGTGTCTCTGCACCTTCAATCTGTTGTAGTGCATTGCTTGTGCCTTTTTCGCCACCACTACTATTTTCTTTATATGTTAAAGCACATACCATACCTTTCCATATATGTTCACCGTTTTGACTCCACCAATCTTCTGGTTTGGTTGTTTGGCCGGGGTTTTTGTCACCACTGATAGCTTGGTTGCTACCACCATTTTTGAAAAACTTCTTTAACTGTTCTTGTATCTTCTCCATTTTCGCCTTCTCTTCAGTACTACCACTGGCTTCAAGCACAATATTTTTGAGGTTGTCATTACTACTACTAGATGTGCCTTTACTATCACTTGTGTTACTACCACTGTATAATATATCTCTATAATCTCCAAGGGTATAAAACATTAATCTCAAAAAATCGGGGGGGATATGTCCTTTTTGTAATTGTTGTTCGGGGTAACTATCATCAACAGTGACACCGGGTTGTTGTGGTCGTGCTGCTCCATGTACTGCTGTGATTCCAGATGTTTGTGACCCGCCGTTGAGAAAGGGGTCAAGTCCTCCATTTTGTCGTTGTCGTTCCTCCGCTTTTTTTAACTCCCACTCTTTTTTAAATTTATGCCACAAAAAAAACGTCTCTATTGCCGCAGATTCAATAAACGCCTCACGCAAGCCGTCGCGTAAGTGGGACGGCGACGAAGACAAAGTGGGTTCACTCGACGCCTCCGTCTTGTCACTGTTCGCCCAATCGTGTAGTTTTTTTACATATAATCGTCGCCTCCTTGGTGGCACACAAATACTACCACTATCACTAGATTTAGTGGTAGGAACACCAGCTTCACGTCGTTTACGAGCACCAGTGGTGTCACCACTACCACCACTAGTGGTGTCACGTCGTTGACGTTTGGCGTCACCACTACCCTCACTACTTGTGGCACCACTACCACCACTAGTGGTAGGAATACATTTCCAGCCGTAGTTTTTACCAGTAACATATTTGAGGGTACAAGCGTCTTTAAATTGTTCTGGGTTCTGAAAGAGTTCGGTCACAATTGTGCAAGCTGCCTTCCCTTCCACTTTTGTTGTCCCTGTGGTCTCCTTCGCCGTTTCCTCCTCCTCTTCCGGTTGTGTGTCTTGTGTTTCCCCCTCCCCCTCCTCCTCGACTTCGCCGTCGTCTTCGTCTTCTTCGTCTTCTTCTTCGGCGTCGTCGGGTTCAACTTTAGAAGTTGGATCTAGTGAGCGACCACCACCATCTCCGGCGGGTGCTGGTGCTTTTGGTGGTTTTTTGGGGGGGCAGTTGTCTTTGTGGGTTTGTAGGCATTTGGTGGCAATTCCTTTTTCGTGATCTAACACCTTGTTTATTGAATTATTTTCTTTTGTACACTTTGATATATCTTTTGAATTTTCTTCAATTATTTGTTCCATTTCTATTATGAATTCTTGTACGGATTTTACTTCTTTATAAGGAGCTTTAATTTTTGGAAAATATTCATCTTTCAAAAGATATTCAAAAGTCACATAAGGAGTCCATTCTATGCCAATACCTTCACTAAAATCTTCTTTCTCATAGTTCTCTTTCACTTGTTGCCATTCCTTTTCTTTTTGTTCAACCCATTTTTGAAAACAATCGCATTTATTTTTACATCCCTTTTTACATGTATTGTTATTATTTATACAATTTTCATGTTCTTTCCTCCATTTTATAGAATCCTCTAACATTTCTGTAATCCAATGCCAAAAAAGTGAGTTAAATGACACAATTTCCTGTTGTGTTGTATTTTCTTCGCCATTTTGTAGTACACAAT
>NS_L7_35_Contig6318
TATATATAAGGTTATAGACTACTGGTAAACTACACTGACCATGTATTCCACATATTGTATGTATGACATCATGTAGTGGTGGAGTTAGCAAAAATGGGGCCCAAAGTTGGTAGTAGTAAAGAGGAGCAGGATGAACCTGACTATAGTAATGTCAACAATGTTAAGGAACTTTTGGATAGAATTGGAGAAGATGTATATAAAAAAGTAAAAGTAGATTCAGAACAATATAGAGAGAAATTGGAAGGAAATTTGCAGAAAGCGGTAACTACTATCTGGCAAACAGTTGCCTTCTCAGATACATGCAGACTTGTAGAGGATTATTATAATAACCATGTTAATGCTGATGCTCGCGGTGAAAGGTATCCGTGCGGAACACGAAGAGAAGATGTAAACCGTTTTTCTGATACGCAAGGAGCAGAATGTGCAACTAGTAAAATAAAAGATAGTAAAAACTATTGTGGAGCATGTGCTCCTTTTCGACGCTTACATTTATGTAACAAAAATATGGAAAACATGGACACAAATAAAGATAGTAAAGCTAAAGATAATTTATTGTTAGAAGTGTTTATGGCAGCCAAATACGAAGGAAACTCAATAAAAACACCTTATACAATACATCAAGATAAATATGGTGATTCTGCTTCCCAATTATGTACTGTATTGGCACGAAGTTTTGCTGATATAGGTGACATTATACGAGGAAGAGATCTGTATCGTGGTGATAGTAGAACAGATAAATTAGAAAAGAATTTAAGAAAAATTTTCGCGAATATATATAAAGAATTGACGACGGAGAATGGTGTAAAAGAACGCTACAAAGATGATGCCAAAAAAAAAAATTTTTATCAATTACGAGAAGATTGGTGGTATGCTAATAGACAAGAAGTATGGAAAGCAATCACATGTCATGCAGGAGAAAGTGATAAATATTTTCGACAAACATGTGGTACTGGAAAAGATCGAACTGAGACTAAAAATAACTGCCAATGCGCTAACACAGATGTTCCCACATATTTTGACTATGTGCCGCAGTATCTTCGCTGGTTCGAGGAATGGGGAGAGGAGTTTTGTAGATTAAGGAAACATAAATTAGAAAATGCTAAAAAAAATTGTCGTGGAGAAAAGAATGAAAAATATTGTGATCTTAATGGATATGATTGTACGCAAACAGCTAAAGGAAAAAACGAACTTGTTGAAGGTGAAGGTTGTAAAAAATGTACTGTTCCCTGTGATAATTTTGTACCCTGGATAGATAACCAAAAACAAGAATTTGAAAAACAAAAAAAAAAATATGGGAATGAAATAAAGAAAGCAGAAGAAAAAATAGAAACATCAAAGGGAAAAATTAATAATATT
>S_L7_20_Contig5345
AAACCATCAAACCCCACCAAATTGTATAACATCATGTTGTCGGTACAATGGTACGGAGTAAGGCTGCGCCTGCCGCAACAGAACCTGACTATAATAGTGCCAAAAATGCCAAGGAACTTTTGGATATGATTGGGAAAGACGTGCACGAAGAAGTGAAAAAGGATGGTGCTGAAACATATGATAGTTACTTGAAAGGAAATTTGACAAGCTCAACATTTTTTGATGGGGAAACAGTTACCTTCTCAGATCCATGCGACCTTGTAAAAGAATATTATAATAAGCGTGTTAATGGTGGTGGTAACGGTAAAAGGCATCCGTGCGGAAACGTAAGTGGAAATGATGGAACAGGAAAAGAAGAAGTAAAACGTTTTTCTAAAGAAAGTGGCGGTGAATGTGATGATAAGAAAATAAAAGGTAATAAAGGTAAAGAAAGTGGAGCATGTGCTCCATATAGACGGTTATCTCTATGTAACAAAAATTTTCCAAATATGAATAGTAATGATAGTTCGAAAGCTAAAAATGATTTATTGGTAGATGTGTGTCTTGCAGCAAAATATGAAGGAGAATCAATAACACTTAATTATCCAAAATATGAGGCAATATATGAGGGTTCTGGACATACACCATGTACTATGTTGGCACGAAGTTTTGCAGATATCGGAGATATCATACGCGGCAAAGATCTATATAGTGGTAATAACAAAGAAAAAAACCGAAGAGAAAAATTAGAAAATAATTTGAAAACAATTTTCGGGAATATATATAAGGACGTGACTAGCGGCAATAATAAGGATACGCTACAAGCTCGCTACAATGGTGATAAAGATCCAAATTATTTTCAATTACGAGAAGATTGGTGGACGGCGAATCGAGAAACAGTATGGAAAGCTATCACGTGCAGCGCGGACACTGGTAATGCATACTTTCGAGCAACGTGCAATGATACTGGACAAGGTCCATCACAAACCCACAACAAATGCCGGTGTGACGGCGCAAATGTTGTCCCCACATATTTTGATTATGTGCCGCAGTATCTTCGCTGGTTCGAGG
>S_L7_20_Contig5341
TTTTACTATTGGGTGGTACATATGTTAAAAGATTCTATATATTGGAGAACAGAAAAACTTAGTAAATGCTTACAAAATGGTAAGACAATAAAATGTAAAGACAAGTGCAAAGATGACTGTGAATGTTTTGAACGATGGGTTGGAAAAAAAAAAAACCGAATGGGACGCAATAAAAAAACATTTTAAAACGCAAGACGGTTTTAGCAATCAAGGAGGTATGGACAGTAACGTATTTCTTGACAGAGCATTTAGATCTCCTGATGTTGTTCTTGAAGGTGTTTTGAAAAAAGAGGTACTTTTGACAAGTCTTCGAGAGGGTTATGGGAATGCAGAGGACATAAAACACATTGAGGCACTGTTGAAAGAGGAAGAAAATGTTGTTGCCGTCACTGAAAATAAGAATACAATTGATAAATTACTACAACACGAAGAAGACGAAGCCAAAGGATGCCAATCAAAACACAACAACTGCCAAGACCCACAAAGACCCTCCGCTGGAGGTCCCGGCCGCTCCGAAACCGGCACAGAAGACACCCTACCACCTGCACAGGAAGTCGAAGATGAAGACGAAGACGAAGAAGACACCGACTCAGAAGAGGAGGAAGAGGAAGCTGGTGAAGGCGACGAAGACGAAGAGACGGAGGAAAAGACGGAGGACACCGCAGAAGAGGGGACGGGAGAGACCACACAGATAACAAAAGAAGACGAGGTGAAGCCATGTAAAATAGTAAAAGAACTATTTAATGACACAAACAAATTTAAAGATGCGTGTGAACAAAAATATGGCGGAAACAACTCACGTTTAGGTTGGAAGTGCGTACCAACCACAAGTGGTGGTGAAAAAGCCACAAGTGGTGATAAGGGTGCCACTTGCATTCCACCACGAAGACGACGATTATACATACAAAAACTACACGATTGGGCGAGTGGTAACACACAAGCGGGTGGTGAGGCACTACAAACAGGTGACACCACTTCACAAAGTGACAACAA
>S_L7_20_Contig5340
CAAAAGATGGAAAACTTGATGGCCTATCACGTCAACAATGGTGGAAAACAATTGAAAACGACGTTTGGAAAGGAATGTTATGTGCACTAGAAAAAGCTAGTGGTGCAACAGGCACACTTACCACCAATTACACCTACTCCAGGGTCAAATTTAGTGAACCTAGTGGTGCTACCCTCCCCACCTTCGCACAAACCCCGCAGTTTTTACGATGGATGACGGAATGGGGAGAAGATTTTTGTAAACAACGGAAGGAACAGTTGAAAAAATTGGAGGAGGGGTGTAGGGAATATAAGTGTAATGTAGCTGATGAAGATAAGAAACAACAGTGTAAAACTGCGTGTGAAAAATATAAAGAATGGCTTCAAAAGTGGAAAGAGAATTATAGAACACAAAGCGAAAAATATTTTGAGGATAAAAAAAACAATAAGTTTCAATCTACAACAGCTAATGATGAAGTAAATTCTTCATCACATGCTTATGAATATATAAACAAATCGTTAAAAAAACTTTGTCCAGATGGAAGCTGTTCCTGTATGGAAAAAGAATCGAACGAAACATCCAATAAACTACAGAGTAAATCACCTGCTAATGATGATACCCACGATGCACATATGCCTGAATCATTGGATGAGATACCTAGTAATTATAAAGAGAGCTGTAAATGTAAAGAGGAGGAAGCACTACCAGCACAAGACACGGAACAGGAACCACAGGGACCAAAAGTAGAAGATATTTGCAAAATCGTGGGTAATGCACTTACTACACCAGACAATCTCACAAAGGCGTGCCAACAAAAATACGACGGAAAATATTACGGTTGGAGGTGTGTGGCACCAAGTGGTGACAGTACTACCACAAGTAGTGAGAGTGAAAGTCCCACACGTCGTGTACGTAGTGCCGATAGTGGTAACCCCACTGGTAGTGATAAGGGTTCCATATGTATCCCACCCAGGAGGCGACGATTATATGTGGGGAAATTGGAACAGTGGGCGGAAAAGACACAGTTACAGACACAGGCGGGTGGTGGTAACACGGAAAGTGGTGATTCCACAGGTGCTAGGAGTGACCCACAAGGTAACGGCGTGTCGACATCGCCACAAGTGGCTCTCCTCCACGCCTTTGTGAAGTCCGCTGCTGTAGAGACTTTTTTCTTATGGGATAGATATAAAAAGGAGAAAAAACAACCAGCACAAGAAGCAGCGGGACTTGGATTACCACTCCTAGAACCGTCACCACCGGGAGAGGACCCCCAAAACAAATTAAAAAGTGGTAATATACCCCCCGATTTTTTGCGTCAAATGTTTTATACTTTAGGGGATTATAGAGATATATGTGTGGGGAACACACCTAGTGGTATAGATACAGTGAGTGGTAAAGAAACTGATATGCAGAAAATAAAAGAAAATATAGAAAAGGTTTTTGCAACTAGTGGTGAACAAACTCGTGGCTCACCATCTCCTGGTGACAAAACCCCCCAACAAACCTTGTGGGATGAAATCGCCCCTTCCATTTGGCATGGAATGGTATGTGCCCTAACTTATACAGATAGTGAGGCAAAAGGCGGAAAACCACAACAGAATGAGAGTTTGAAAGACAAACTTATTGACAAAGCCACCGGGAAACCCAAAGGCAAATACGGCGAATACGATAAAGTGGAACTTGATGAAGATACTGGTACCGAAGCCAAAACCAAAACCCCCAAAACCACGTTAAAAAATTTTGTGTTACGCCCCCCTTATTTCCGTTACCTTGAAGAATGGGGAGAAACATTTTGTCGAGAGAGAATGAAACGGTTGAAACAAATTAAAGTGGATTGCACACAAGGTGATGGACTTTGTAGTGGAGATGGGGAAAATTGTAAAACTATTCTTACACAGGATTATAGTACTGTTTCGAATTTAGAATGTCCACGTTGTGCCAAATATTGTAAATCTTATATAAAATGGATAGAAAGAAAAAAAAAACAATATGAGAAACAAAAAGAAAGATACCAAAAGGAAAGTGAGAGTGCTAAACGTAATAAGGATGATAATGCATTTCGTGAAACACTACAAAAGTACACTGAAGCTAAACACTTTTTACAAAAGTTAGTATCATGTAAAAAGGATAATGGAGACACCAACATACCTTTTGATGATGAAACTAAAACATTTGAACACGCAAAAGATTGTGGTACATGTTCTAAATTTAAAAAAAATTGTCAAAATGGAGTTTGTA
>NS_L6_24_33591
CTATTATAATGAATATATTAAAAATTTTATAGATAAACTGAAAGCTCAGTGCAACGGAATAGATAGTGCTGATAAATATCTTGATGAAGCAAGTCACTGCAAAAAATACAAATTTACTGAAAGAGAAAATAATAAAAATGATAATTACGCTTTCAAAAATCCCCCAAAAGAATATAAAGAAATATGTGAATGTGACCCTCCTGATCCACTAAACGATTGTCCTAAAGATAAGGTCCTGTTTGAAAATATATGTAAGAATTTTTCTTCTACAAAATTATATGAAAGTAAAACTTTTAATAATGATGCTGATAGTTGGACTAGTTACTTTCTGCAAAAATCACCTGGTAACTATACAGGTGTATTAGTTCCTCCTAGAAGGGGACAACTATATGTTAAAAATATAACCACAAAGTTACGTTCTATAGACAAAAATAAAGCTCGTTTCAAAACTGAACTTATGAATTGTGCCTACAATGAAGGGAAATTGTTAGGTGAAAAATATAAGGATAAAGAGAAAGCTTTTCAGGCAATGGAATATAGTTTTTATGATTATGGTGATATAGTTAAAGGTACGGATATGATGGATAATTGGAAAACATATAATACAAAATTAGATGAACTTTTTAAAACAAATGATGGTAATGAAATTACTAATAATCGTGGAAAGTGGTGGAATGACAATAGAACACAAGTTTGGCATGCTATGTTATGTGGGTATCAATCACAAAACAATAGTAAAATGTTTGAAGAGAATTGGTGTACTGTACCTACTGATGATAATACTGATCAATTTCTTCGTTGGTTTCGTGAATGGAGCGAACATTTTTGTGCTAGACAAAAAGAATTATATCAAAGCGTAAAAAAGGAATGTGAATCTTCCACATGTGATTCTACAAATGGAATAATGGAGCCGGCAGATTGTGAAGAGGCGTGTACTCAATATAGGGATTATATTACAAAAAAAAAACAAGAGTATCGGATAATAATGAATCAATATAACACGAATTTTAAAAAAAAA
>NS_L6_24_33595
TGTAGCGGCAGATATGCATCTAGAGGCAAGGCAACAATTGCGTAATCGTGCTGGTGGTAGACGTACGTTGAGAGGTGATATATCCTTAGCGCAATTTAAAAATGGTCGTAACGGAAGTACATTGAAAGGACAAATTTGCAATATTGACACAAAGTATTCCAATGATAGTCGTCGTGACGGTGAACCATGTAAAGGAAAAGATAACGACGGTGTGCGCATGAAAATAGGAACACCATGGAAAACCAAGAATGACCTGCAAATAACAGACCCTTACTTATTTTTGCCTCCACGACGCGAACACATGTGTACCTCAAATTTAGAGAAATTACATGTTGAGAGTGTCACTAAAGAGGATAAGGCTAGCCACTCATTATTGGGGGATGTACTTCTATCAGCTAAAAGGGATGCAGATGAGATAATAAAACGCTATAAAGATCAAAATCACATAACAAGTAAAATAGAACAAAAAGATGAGGGGGCTATGTGTCGAGCTGTACGTTACAGTTTTGCAGATCTTGGAGACATTATCCGAGGAAGAGACCTGTGGGATAAGGATAACGGCGCACGAGAGATGGAAGATCATTTAAAAAAAATATTTAATACAATTAGACAGAAACTTCCTAAAGAAATCAAAGAAAAATATAATCGTGATGAAAACAACAAACCCCAATATAGACAACTGCGTGCCGACTGGTGGGAAGCAAATAGACGTCAAGTTTGGAGAGCAATGAAATGCGCCCTAAAAAGTGATAATATCCAATGTAGAATGACACCTGATGACTACATTCCCCAAAGATTAAGATGGATGACCGAATGGGCCGAATGGTATTGTAAGGCGCAGAAAAAGGAGTATGACGAGTTGTTCCAGAAGTGTGATATTTGTATGATTAAGGGTAAGGTTCAAGGTTGTACGAATAACAGTTCACAATGTACAGCGTGCATGCAAGCATGTGAAGAATATAAAAAAAAAATAAAAAAATGGGAAGATCAATGGAATGAAATATCATACAAATACCAAATAT
>NS_L1_95_Contig2666
AAAAAATATTGTTTTGACAATGTAATAATAATATGTTTAAAATATATTTAGAGGATATATATTGATTATAATAATTGTAATGCTTTAGTATAATTTATTTAAATATTTTATTATAAAAATGGGGTCATCAATTTCAAAAGAAGAAGCTAAAAGCGTTGTTCCAAATGAAAGTCCTAAGAGTCCAAGAAATGTTTTGGAAGGTTTTGCCGAAAGTATAAAGAATCAGGCAGAAAAAGATGCAAAAGAATGTGGGGATTCGTTAAAAGGGGATTTGAAGGAAGCAGTATTTGGTGATGGCCATTTTAGATTAATGTATAAACAAAAATATAATAAATCATATCCATGTTATCTTGATTATAAATGGCATACTAATTTAGTGAACGAATCGGTATATGATAAACATCCTTGCCATGGTAGAGAACAAAACCGATTTGATGAAGATCAAAAATCTGAATGTAGTAGTGTTTACATAAGAAGTGATGGAAATAACAATAATGGTATAGCCTGTGCCCCACCTAGAAGACGACATATGTGTGATAAAAACTTGGAAGCACTAAATGAAAGTAATACCCAAAATGTTCATGATTTATTGGGAAATGTTTTAGTTACAGCCAAATACGAAGGTGATTATATTATTAATAATCATCCACATAAAGGAACTTCAGAAGTTTGTATAGCCCTTGCACGCAGTTTTGCGGATATAGGTGATATTGTAAGAGGAAAAGATATGTTTAAACCTAATGACAAGGACGAAGTGCAGAATGGTCTAAAAAATGTTTTCAAGAATATACATGATAGTTTGTCATGTGATGTACGAAAGAATTACCCTGATGATGGATTTGGAAATTATTATAAATTAAGAGAAGCGTGGTGGAATGCGAATAGAGATAAAGTATGGAATGCTTTAACATGTTCTATTCCTTATTATGCTAATTATGTTATAAAAAAATCAGACGATACTATCGTTTTTACCGATAACCGAAAATGTGGCCATTATGAAGGTGATCCTCCCACCAATTTAGATTACGTCCCTCAATTTTTACGTTGGTACGATGAATGGGCAGAAGAGTTTTGCCGAAAAAGAAAAATTAAATTGAAAAATATTAAGGACGTGTGTCGTAATGAATCAGAAAATTTATATTGTAGTCATAATGGATATGATTGTACACAAGTTAGTTGGAAAAAAAATATTGAGTCGAGGGAAACTTATTGCACTGGATGTTTTTCTGCTTGTAGTCTTTATAACATTTGGGTTGGCGACCAAAAAAACGAATTTCAAAAACAAAAAAAAAAATATGAAAAGGAAATAGAAACATATGTATCGAACAAATCGAAATTTGTAGGTAATATTAATAACGAATATTATAAAGATTTTTATACAAAACTTAAAAATAACTATGAAACTCTTGAGAAATTTTTAAATTTACTAAATGAAGGAAAGTATTGTAAAGAAGCATTACCAGAAGAAGAGGTTATTAATTTTACTAAGACTGATGAAAAGGAGACATTATATCGTTCACAATATTGTAAAGTGTGTCCCGATTGTGGGGTCATATGTGAAAAAGGATCATGTAAAGCCAAAGAAGAAAAATATCCGGATTGTGTATATAAGGGAACCTATACACCTGATGGTGCAGAAACCACTGAAATTAATGTAATTCATAGTGATGATAAAAAAGGTGGTATTATACAAAAATTGAACGATTTTTGTAGTGAAAACAATAATAAAAATGAGAACAGCTATGAGAACTGGTTATGCTATTATAAAAGTAGTGACGATAATATATGTAAAATAGACACAAATAATGGAAAGAGCACGACAGAGAATAAAATAAAGACATTTGATGCATTTTTTGATTTTTGGGTCAGAAATTATTTAATAGACAGTATATATTGGGAAACGGAACTTAAGGATTGTATAAATAATACTAATGTCACGAATTGTCATAATGGATGTAACAAAAATTGTGAATGCTTTGACAAATGGGTTAAAACAAAACAAAGAGAATGGGATAGTATAAAGAAACTGTTTGAAAAAAAAAAGGTTTTATGGAAAAAATATTACAGTAATATTAATAACAATTTTCAAGGTTATTTTTTTCCAGTTATGAATAAGCTTAACAAAGAAGAAAAATGGAATGATCTTATGAAAAATTTAAAAGAAAAAATTGATTCTTTCAATTTGAAAAATGGTACGAAAGATTCAGAAGGCGCAATAAAAGTGTTGTTCGATCACTTAAAAGATATAGCTGAAAGATGCATAGACAATAATTCAAAAGAATCATGTGACTCTAACGTGGATACGAAAAAAAACCCGTGCACTAAACCTCCTGATATTAAACCCCAAAAATGTGTAAAACAACTAGCTGAAGATATGCAACAGAAGACACAAAAACGTTTGGGAACTCATGGAGTAGAAAGTAACTTGAAGGGGGATGCAACGAAAGGGGAATATAAACATGCAGGTAATCCCGATGACTTTAAGAAAGTCTCATTATGTAACATAACGAAGGATCATTCAAATACCAACCGTGAGTTTTCGCAACATCCATGTCATGGCAAAGATGTCAATAATAAACATTTTGATATAGGAACCGATTGGAAAGGTTGGAGAGAGGTAAAAACGACATACAAAGAAGTCTATTTACCTCCAAGAAGAGAACATATGTGTACATCCAATTTGGAATATTTACAAGCGGATGACACTCAACTTAATGGTAGTCTTGGTG
>S_L6_19_Contig12325
ATCGGGTTATGGGAATGTAAAGGAATTAAAAGGAATTAATAAAATATTGGAAGAGGAAAAACAAAAAAGGAAAGCAGCAGGTGGTGGTGTTGGTGGTGTTTTTGATGGTTTTGATACCGTTGCTATGTGTGGTACCGGTAGTGCCAATGGACAGGATACCACAATTGATAAATTACTAAAACACGAAAAAGACGATGCCAAAGGATGCATAAAAAAATGCGAAGAACAAGAACAAGAAAGTCGTGGCCGCTCTCTAGATTCCGTACCTGGCACCCCACCACCTGACCCCGCCGACAACGTCGTCGCCGAAACCGACGAAGAAGAAGAAGAAGTCCAACAAGAGGAAGACGAAGAAGAGGAGGAAGTCGACAACCGTGGCGACCAGGAGGAAAAGGAAAAGACAAAGGAGGAAAAGACGGAGGATGGGAAAGCACCAGAGGCGGTGGCACCAAAAGTAGACGATGTAAATGTGTGCAAAACGGTGGCCGACATATTTAAAGAAACGGACAATCTGAAAGAAGCATGTAAATTAAAATATAGCGAACCCAACAGATATTGGGGGTGGAAGTGTGTAACTCCTACCACTAATAATGACGACAAAGGTAGTGAGGGTGGTCAAGATGAGAGTG
>NS_L6_24_Contig5810
CAACGAGGAGGAGGTGGACGAAACACACACGGAAGACCAGGTGGGGGAAACGCCAAAGGAGGAGCAGCCGGCGGTACCATCGGCATCACAAGACGATGTAAAGGTGTGCAAAACGGTGGAACAAGCACTTAAAACCAGTCTTACTGACGCCTGTACCCAAAAATATGGCGGAAACAACTCACGTTTGGGATGGAAATGTATACCAACTAAACCAAATGGTGACTCCACTAGCCAGGAGGGTGAAGCCAAAAGTCGTCAACGACGTGAAGCCGACGGTGCCACTGGCAAAAGTGGTAGTGATAGTGAAAAAGGTTCCATTTGCGTACCTCCAAGGAGACGAAAACTATACCTACACGATTTAAAAACACTAGGTGAGGCCGACAAAACACCGACAGATACCGAGTTGTTAGAGTGGTTTGTGAAGAGCGCCGCGGTTGAGACGTTTTTTTTATGGCATAGATATAAAGAAGAGAAAAAACAACCAGCAACACAAAATGGATTGGGAGGTGCATTACTCTTACCACAAGGGCAAGACGAAGAACAAGAACCTTCATTGGACAAAAAAGCACAAGAGGATTTACAAAGTGGGAAAATCCCTGATGGTTTCTTGCGTCAAATGTTTTATACATTAGGAGATTATAGAGATATATTATTTAGTGGTATTAAAGACACGAAGAATAGTGTCAAGGACATATTTAGTGGTGATAAAGAAATGCAGGAAAGAGAAAGTAAAATAAAAGATGCTATAAATAACTATTTTAATAGTGATAACAGCCAAGATAGTGAGAAAAAATCTCCTGATGCCCAA
>NS_L6_21_Contig12329
CTTCTATTATATTCTGCTTTTTTATATAATTCATTATATTTTTTTTTTTGTATATCAAATTGTGATTTCAGATTGTGTATAAGTTTAGTATATTCTTTACATTTTTCTTTACAACTTGTACATTTATTACCATCATCTTCAACTGAACATTTGTTATCATTTAGTTTACATTTTTCACAATCGTTTTTCATATCATTCACTTTTTCATTTAATATTTTGCAAACATATTCTCCCCATTCCTTCATCCATCTCAAACGTTGAGGTATGTAATCATCAATAGGAGGATCGTCATTATGCCCACATTTATGTTGTGACAAAATTAAATTAGGAATTTCCCCTTTTTCTAGTTTTTTTAAAAGTGTAGCATCTTCCGGTGCACCATATGTCATCGCTTTCCAAATATCTTTTCGATTAGCATCCCACCAGACCGAACGAAAAGAGGTTATGTCTGGATATTTATCTTTATTATTATTACTGTCAGATTTCCATTTATCGTATATTAACTGAAAAACAGCTTTTAAGTTTCTCTCAATTTCATTAATACCATTATTAAATATCAATATATCTCTTCCTCTAATAATATCACCTAGATCGGCAAAACTATATTTCATAGCATCACATAATTCGTACCTTTTTATTTTCCGATC
>NS_L6_18_Contig15619
TGTAAAAATGGATGCAAAACACCCTGTAAATGTTATGAAAGTTGGATTCAACAAAAAAAAACCGAATGGGAACAAGTGAAAGACCACTATGAGAAAGAAGATTTTGAGGGATTTGGTCCTTATGTGGCTCTTGAAATGAATTTGCAAAACGATTATTTTCCAAGTATTGAAAATGCTTATAAAGGAGTAAAATCCGTACTAGAAATGAAAAAAATAATTGAAGAAAATAATAATATCATGGAAGCTACAAGACATAATAATTCAATAAACAAGGTGTTAGATCACGAAAAAGAAATTGCCGAAACATGCATAAAAAAATGCGAAGAACAAAAAACACAACAACCCGGTTCAGACGTCTCCCGCTCTTTACCACCTGCTGGTGGTGACGTCCCCTCACCCGACACCGCACGTGACCCCTCTGGTAGTGGCGGCGCTCACGAGAACCTCGAGGAGGAGGAAGAGGAGGAAGAAGAAGAAGAAGAGGCGGAAGACCAGGAAACCACAGAGGACAACAACGAAGATGGCAACGAGGAAACCGCAGAAGGGCCGGCAAAGGATGCAACAGAGGTAACAGAGGTAACAGGGGTGAATCCATGTGACATAGTAAAAGAACTATTTAGTAACACCAAAAATTTTAAAGACGCCTGCACCCAAAAATATGGCGGAAACAACTCACGTTTAGGTTGGAGGTGTATACCAACTAGTGGTAAAAGTGGTGAAGCCACTGGCAAAAGTGATGCCACCGGTGGTAGTATTTGTATCCCACCCAGGAGACGACGATTATACGTGGGGAAATTAGAAGAGTGGGCAAGTCGTGGTGGTGACGAGACCACGAAGTCCTTGTCACCACCAGATAGCGCCTCGCCGCCG
>S_L7_20_Contig6583
ACAAGAGCATCACATTTGGTGATACCGATGATACTACCTTGTCCAAATTTGCAGAAAGACCTCAATTTTTACGTTGGTATATTGAATGGAGTGATGAATTTTGTCGTGAACGTGAGAAAAAGGAAAACGCAGTTCAAAAGGATTGTACGCAGGATTATCAGGGATGTAAAGAAAAGAAAACTAATGGTGGTAATGCTTGTAATACCGCTTGTGAAGCATATAAAAATTATATTAGAGATAAAGAAAAAGAATACACTAAGCAAAAAGGAAAATTTGATACTGAGAAAAATAAAGAAAAAAAAGAAAAAGAATATGAAAATTATAAAGATAAAGAAGCCCATGATTATCTGAAAGAAAAATGTTTCCTTCATACATGTTCTTGTATGGAAAAAGTGAAAAATAACACCGAATATTGGGATAAACCTAATAAAACGTATACAAATAGTGATCTAGAAAAAAAGTGCGAGTGCCAACCACAACCTTCACTACCTGCGCCAGCACCAAAAAACGAAGAGGCGTGCAAAATAGTGGAAGAAATGCTTACTGGCAAGGGCGCAACAGATGATATACAGGGATGCAAAAAAAAAGATGATGGAACAAACTCATATCCTCCATGGAAATGTGGAGATAAAAAATTAGTGACAGACGACAATGTGTGTATGCCTCCTAGAAGACAAAAACTATGTTTACATTATTTAACAGAAAATATTAGTGGAAAAGAAAAATTGAAAGAAGCTTTTATTAAAACTGCAGCAGCAGAAACGTTTCTTGCATGGTACTATTATAAGACTAAGAATGGTGATAATGCACAGACACAGTTAAAAGCAGGAAAAATCCCTCCCGAATTTTTGCGATCGATGTTCTACACATATGGAGATTATAGAGATATATGTTTGGATTCAGACATTTCGAAAAAACAAAATTATGTACTTAACGCAAAACAGAAAATAGATCAAATTTTTCCAAAAAAAGATGGCAAAACAGATGAAAAGGAACGTGAAGAATTTTGGAAAGAAAATGGAAAGGAGATATGGAAAGGAATGTTATGTGCCTTAGAAAAAATTGCGGAAATCCCAACGAAATTTACCACCAACCCCAATTACACCTACTCCACCGTGACATTTAGTGGAGACAAATCCCCCACGTTGGAAACCTTCGCCCAAACCCCCCAGTTTTTAAGATGGATGACTGAATGGGGAGAACACTTTTGCAAAGAACGTGCTGTAAGGGTGCAGAAATTGATGAAGGAATGTGATGGATGTGATGTTAGTGATAATGTTAAGGGAGCTGAAAGTACTAAAACATGTGAGAAAAATAGTGTAGGATGCATAAAATGTGCAAAGGAGTGTAAAATATATCAAGAGTGGCTTCAAGATTGGAAAGGACATTATGATAAACAGAAGGATAAATTCAAAATAGATAAAGAAAATGATCAAGACGCAAAAACTTCAGAACATGCCTATGAATATTTAAAGAAACAATTAACAAATATTCCATGTACAAATGGAACTATTAATGGAACCTGTTTTTATAAATGTATGGATAAGAAAGCGAAATCGAGTACTAATGATATGCCTGCATCATTAGATAACGAACCGCAAGAAGTCAAAGGTAAATGTAGTTGTACTCCACCACCACCAAAACCACGCGCTGGAGAAGGCCTCGGTCGTATTCTACAACCACTTGACCCTGGAAAGAAAGTCGAAGATGACTCCTCAGAAGAAGAAGAGGAGGAGGAGGAGACGGAGGAACACACAGAAGACGGGAAGGTGAAGGAAGACCAGAACGCCACGGTGGAGGGGGGGTCGTCGTCACCAAAAAAAGAGGAAATAGACACCAAGTTGGATGTGTGCGCCACAGTGGCCAAAGCACTTACCGACCAGACTAATCTCACAAAGGCTTGCAAAACAAAATACGACGGAAAATATTACGGCTGGAAATGTATAAGTGATACAACCACTGGCAAAAGTGGTAGTGATAGGGGTAGTATTTGTATCCCACCCAGGAGGCGACGATTATACATACAAAAAATAAAAGAGTGGGCAGACAAGGTGACACCACAAGCGGGTGGTGTCGAGACCACGGAGGGGTCGAAGTCACCACAGGCGGGTGTTGAACCACAGGTTTCCACTCCGGCGTTAACTTCGCCGTCGTCGTCCCACCCACGCGACGACGCCGCGTTACGTGATGCGTTTATTGAGTCCGCTGCGGTAGAAACTTTTTTTTTATGGGATAGATACAAGAAAATAAAAGACAAAGAGAAAAAGGAAAAAAAAGAAAGGGAAAGAAATGCAGGACTCTTTTCAACATACAACGACGACGAACAAACACCGCAAGAACCAGATCCCCAAGAGCAATTAGAAAGTGGAAAAATTCCTGAAGAATTTAAAAGACAGATGTTTTATACTTTAGGGGATTATAGGGATATACTATTTAGTGGTAGTAACGATGTAACTAGTGGTAACACAGCCTGTGATAAGACAAATATTGTGCTTCTTGCAAGTGGTAGTACTGAAGAGGGAAAGAAGGATATGAGGAAAATACAAGAACAGTTAAAGAAGTTTTTCAAAAATGGTGGTAGCAACCAAGCTATCAGTGGTGCCGAAAACCCCGTCCAAACAGCACAACAATGGTGGGATAAAAACGTGGAGTCCATTTGGAATGGAATGATATGTGCACTAACATACAAAGAAAATGGTAGTGAAAAACCACAAGTGGATGACAAAGTGAAAAAGGAACTTTTGGAGGCCGACGGCACGAAGCCAAAAAAAAGCGAATACGAATACAGCAAAGTGGAACTTAAAGAAGATGAAAGTGGCGAAAAACGACCAAACTCCTCACCCTCTAGTGGTGAAAACACTCCCCTGTCCAAATTTGTGGTAAGACCACCCTACTTCCGATACCTTGAAGAATGGGGAAGAGATTTTTGTGATAAAAGGGCGCGGATGTTGGAACAAATTAAAGTGGATTGCTACGAAGACCGTGGAAGAGGTGATAAACAAAAGTATAGTGGGGATGGGGAAGAGTGTAGCAACATAGATGTAAATAAGGATAAAATTTTTGCAG
>S_L7_20_32798
AAAGATCAATAGTAGATTTGGTTTTTTTCTTTAGATAAAAATAAGTGAATGCAGCAAAACCTATGCCAACGCTCCAGGCGAGGGTGGAGGTCACCAGGGCGGTTTTAACATGGGGGTTGTTGAACGGGTTTTCGTCCACTTTTGGGGGGGGGGTTGGTGTTGTTGGTCCCGGGGTTGCTGGGGGTGGAGGTCCCGCTGGGCGACTAGCTGATTCTCCTTTATCTCCTTTATTTGTTTTTTCTTCCTTTTTTTCTTCTTCTTTAACGTCTGGTGTACATCCGCCTTCATTCTCTGGTTCTTCTTTTTTTTCCATATCTCCACAAATTTTCGGTGCTTTCACTTGGTTTTCTTCTTCTTCAAGGAGTAAGTCTTCATCAGGGGGGGTGGGAGGTGTGGTACAGTCGTTGCCATTATGTTGGGATTTGCACTCACCAATTTTTTGTTGAAGTCTATTAATCATACATTCTATAGCATCCATCTCTTTATTATTTCCTGAGTTCGCATCGGCACTACATCCACAAGATTTATCGAACTTACTTAATTTTATAAGCTTTTTCTCACCATTTACAAGATGATTTTCAGGTATCGAGGTCTCCAAAAAACTTCTCACTGGGTAAACATCTGAATCATTAACATTATATTGCTCATTGAAACGTTCTTTTATATTTTCCCATTCTTGCTGTTTCAGCTTTATCCATTTATCTACACATGTACATTTATCATTACATCCACATATAGATGTGGATTTAGTTTTATCATTTATACAGTGTGAAATTTTATGTGTAATTTTCTTATAATCTTCAAAAAAATATTCTACCC
>NS_L8_65_Contig922
GGTGGTAAGGCACAGACACAAGGTAGTAGTGGCACCACTTTGTCGCCGTCGTCCAACCCACGCGACGGCTTGCGTGAGGCGTTCATCCAATCTGCTGCTGTGGAAACTTTTTTCTTATGGCATAGATACAAAAAACAAAAGGAAAAGAAACCACAAGGTATAGCGGGATTTCCATCATGGTTGAACTACGACGACGACGATGATACACTACACGAAGAAAATCCAGAAACCCTTTTAAATGCTGGACATATACCTGATGATTTTAAGCGTCAAATGTTTTATACATTAGGAGATTATAGAGATATATTATTTAGTGGTGATAAAGGCGAGAAGAGTGGTGTGAAGGACATAATTACTGGTGATAAAGAAATGTCTGATAGAGAAAGTAAAATACAAGAACAGTTAAAGTCGTTTTTTTCAAATAGTGATAACAGCCAACCTAGTGAGAAAAAATCTGCTAGTGACAAAAACCCTCAAACCTGGTGGCAAAAAAATGGTGAACATATATGGAAAGGAATGATTTGTGCCTTAACCTATGACACAAACACAACGAGTGGCCAAACACCAACACAGATTAATGAAGTGCAAAAGGCCTTTTTTGGTGACAACAACAACAGAAACCCACCTCTCCCCCAACCTGGCACATTCGAAAGCACATACG
>S_L8_68_Contig6808
AAGATAATATTGAACAAATGAGAAAATCTACTGACTCAGTAGATATGCGTGTCAGTGATAATAGTGGAAATAGATTTGGTGATTTAAGCGATTGTCAAAATGCAGGTATATTTGAAGGCATTAAAGAAAATAAATATAAATGTGGTGAATACTGTGGTTTACATGTATGTGGTCTGAAAAGCGATAATGGGGAAAAATATGATCAAATTATATTAATTAATGCATTGCTTAAGCGATGGTTAGAATATTTTTTTGAAGATTATAATAAAATTAATGCCAAAATTTCACATTGTATAAATAAGGAAAATGGATCTATATGTACAAGTGATTGTGGGAAAAAATGTAAATGTGTTGGACAATGGATAGAAAAAAAAAGGGGAGAATGGGAAAATATAAAAAATCGTTACGTTAGCAAAAATGAAAGCAAAAACGCTGATAGTCCTAATACTTTAACTAATTTTTTAGAGCAATTCGAACAGAGAACTGAATTTAAAAACGCCATAAAACCTTGTGATAGTTTAACGAAGTTCGAGAGTTTTTGTGGTCTTCATGGCGATGAGAGCTCAAAAAGTGGTAAAAAAGATGAAAATAACGATCATGTTCTATGTATGCTTAATAAACTTGAAAAAAAAGCAAACAAGTGTAAAGACCAATCTAGTGGCAGCCCAGAAGCAAATTGTGGTGGAAACCCCCCCCCTGATGATGAGGAACCCCTTGAAGAGGACGAAAATACAGAGGATGCACAGAAGATGATGCCGACAATTTGTAATGATGTCATAAAACCAGAAGAAGAAACAGATGACAACTGTGGCAAACTGGACGAAGAAGAAAAAGAGGAGGAAAAAGATAAAGGAGATGAAGAAGAAGAAGAAACTAATGTCCCAGCGGGACCAGCAGGTGGTGAGAGACAAACCCCCAAAGAAAAACCCGAAGAACTCCCTCCACCAGCAGATCCCCCCCCTGCGGATGAACCCTTTGACCTAACTATACTACAAACAACCATTCCTTTTGGTATTGCGTTAGCATTAGGATCCATTGCTTTTTTATTTTTGAAGAAAAAAACCAAATCATCTGTTGGAAATTTATTCCAAATACTGCAAATACCCAAAGGTGA
>S_L8_68_Contig6809
ACAAAAGTCTTCTGCCCATTCCTCGAACCAGCGAAGATACTGCGGCACATAGTCAAAATATGTAGGAACATAATTTGTGGCACATCGGCATTTCTTATTAGTTGCAGTTGTTCCATTGGAACATGCATTTCTAAAATATTTATCATTTTGTCCTGCACCACACGTCATAGCAATCCATACCATTTTTCTATTATTATTCCACCAATCTTCTCGTAATTGATAATAATTTCCGCCATTATCATCTTGGTAGTGTTTTTTTGCTTCCTCCCACTTCTTCCCATTCTTCAATTCTTTATATATATTCGCGAAAATTTTTCTTAAATTCTCTTCTAATCTATCTTTTCCGTTATCACCTAGATACAGATCTTTCCCTCGGATAATATCTCCTATGTCTGCAAAACTTCGTGCCAACATAGTACATATTTGAGAAGGAGAATAACCATATGTTGCTTGATATTTTGGATAATCTTGTGTTATTGATTGTCCTTCATGTAAGGCTGCAAGACACACATCCGCCAATAAGGTATGATTATTAATTTTATCATAACGATTGATATTTTCCAAATTTCTAACGCATAAATGTAATCGCCTATATGGAGCACAGGCTCCTACCATGTCGTCTTCATTATCTCTTATTTTTTTATTATCACACTCACCGCCATGTACTTGAGAAAAACGTTCTTCTTTTCCAGTTCTACATGGATAACTTCTACCGTTAGTAGCATTAGTGTGATATCTATGATCAAGTTTGCATGGATTTCCTTGGGTTTGTTGGCCCTCTGGAGCTTTCTCAAATTTTGCTTCTGACAAACGTCCATGCAATTCATCAAAATATTTTTCAGCACCACCATTCTTCACTTCTTTGTACACTTCTTCTCCTATCCTATCAAACATATGTTTGACACTATCATCCAGCGTACTACCACCGCTACCTCCTCGCGCCTCCATTTTTGTTTAACGTTCGTGCACTACATTATGTCATGCATACGTGGTTTATATCGTGGCATACATGGTAAGTGTGGGGAGTGGTGGTGGCGTATTGCGTATGTTATGGGAGTATTGTAATATGGTAGAATAATAATAATAGTATTGTGTTGGAATATATATATATAAGTATTATATATATATTTGTATATATATAGTAATTATAATAGTAGTAATATTATAATATTATATATATATGTATATGTTAAAAAAATAATATTTAATATGTATATAATAATAATTATTAGTTTTATATATATATTTTTAAAAAAAATATATATT
>S_L8_68_Contig6806
GGAATACAAATGCAAAAGATATTTGGGATGGTATGCTATGTGCCTTAGAAAAAATTACGGACAAGAAAAATACACTTACCAACAACCCCTCCTACAAATACGACCATGTCAAATTCAGCGGAGATAATACCACGAGTTTGGAAGAATTCGCACAAACCCCCCAGTTTTTACGATGGTTCACAGAATGGGGAGAACATTTCTGTAAGGAACGGAAGGTGCAATTGGGGATTTTGCAGAGGGAATGTGGCAGTTGTGGTGTTGATAATACTGGTAACACATGTAATGGAGAATGTGAGAAATGTAGAAAACAATGTGAAGCATATAAAAGTTGGCTTCAAACGTGGAAAGGACATTATAATAAACAAAAAGAAAGATATGCTAAGGTTAAAGAAAAACAACCGTATAATAAAGACAAGGACGTAAAAGAATCAGACGATGCCTACCAATATGTGGGAAAAAAATTAAAAAATATTACATGTACTAGTGGCACTACTAATGTTGATTGCAATTGTATGAATGAAGTGTCCAAACAGCCGTCCAGTGAAGGTCGTATAAGCGATAGTATGCCCGCATCCTTAGACGATGAACCTGAAGAAGTCAAAGGTAGGTGTACGTGTCAAAAGGCGCCACAACCACCTGCAGAGGAAGACGACGACGAAGACGACGAAGATGGCGACGACGATGATGATGATGACAACGACGAAGACGACAACGATGAAGATGACGACGAAGATCACGGCCCCGACTCAGACGACGACGAAGACGGCACAGACGACCACGAACTCTCAGACGGCGAAGAAGAAGAAGAAGAAGAAGAGGAGGAGGAGGAGGAGCCGGCGGCGGTGGAGGAAAACCACACGCAGGAGGAAGGCACGGGGGAGGGGTCACCAAACGCAGAAGAAGAGGGATCACCAAAAGAGACAACTACGACACAAGTAAATGTGTGCGAAACAGTGAAAAGCGCACTCGCGGACACGGAAAGTCTCACAAAGGCGTGTGAACAAAAATATAGCGGAAACAACTCACGTTTAGGTTGGAAATGTGTCACACCAAGTGGTGACACAAAAAGTGG
>S_L8_68_Contig6802
CATTTATACACTTACGAAGCCTTCTTGTTCTCCAATGTATGGAATCTTTTAACATATGTGCCACCCAATATGTAAAAAAATCATAGAATGTCTTTTGGAATTCAGCAGGTTCATTTGAAGACTTATTTTCTTTTTTATTTTTGTTTTGCAATATACATAATCCGCCTGCATTAAGTGGATTTCCATCGGCGTCGTCATCGTCATCATCCTGTACAACTTTCTGTACATCTTCACCTTTATAACATTGCCATGGATCATACAATTCGTTACTACCACTGTTACCACCACCACTACCAACAGCAACACCACGACCACCATCACTACCATTTTGTGCTTGGCAAAATTCGTTTAATTTGTTTTCAATATCTTTATGTCCTTTACCACTTTTAAGGATTTCAATAGGAGTACCTTCTGCGCCACTTGTAGGCTCATAAAGTTTTTGACGATCGCATTGATCATCAACACTTTTATTTTCCCATTGATTACCCTTTGTCTTTTTCATTCCACAATAAGGACATGGTTGGCAATATTCCGAATGATAAAATGTTTTATTATTACCATCACCACTAGCACTACCACTATTAACGTTTTCAAAATTAATTATTCCTCCTTTGTCGTCGTCAACTTTTTTGCATATTTCTTCATTATTTAATTTTTCTAAAAAAGCATCAACGGTTCCATAGTCGTCTTTCAGTTTTTTATAAAATTTACTTTCATATCCTTCATACGTATCAATTTTTGTACTCCGTTTTTTCCTACTACTACCACTACCACCTCCTCCATTTTTATATTTTTCCATTTCGTCCGTGTATTTTTTTTTTTGTTTGTCAAATTCTTCTTTTTTCTTATCTATCCAATGAACGTAAGGATTACATGCATACAAACAGTCAATACATCTATTACCATAACGCAACTTACCTCGTGCTCTAACAGTTTTTTTGCAATCGCAGCCATTAAGACTACAATATCTTGGATCTCCCTGGTACTCGCCACGACATTTGTTTTTAGCATTTTC
>S_L8_68_Contig6800
TGAAAAGACTAGCCGAAATGATGCAACGATACGCGAGGAAACAATTGGAGAAACGTGGCGGTGAAATTAATTTGAAGGGAGATGCAACAAGAGGGGAATATACGAGTAGTGGTAAGGCAGTTGCGTTGAATGACATATGTAGTATAGATGAAAAACATTCCAATCGTAATCATGAATTTTCAAAAGGACCATGTTATGGCAAAGATGGAAATCAAGGAGGTGTGCGCATGAAAATAGGAACTCCATGGAAAACTGGGACAAACGTAAAAATGACAGAGAATGAAGCTTATATGCCACCACGAAGAGAACATATGTGTACCTCAAATTTGGAATATTTACAAACGAAAGATGGCCCACTAAAACAGGGAGATGGCAAACTTGTTAATAATTCTTTTTTAGGAGATGTACTTCTATCAGCTAAAATGGATGCAGGCAAAATAATAGAACTGTATAAAAAACAGAATAACAAAAGTAACCTAACTGACCCAAAAGATAATGAAACTGTATGCAGAGCACTGCGCTATAGTTTTGCAGACATAGGTGATATTATACGAGGAAGAGACATATGGGATAATGAAACTGGTATGGAAAAGCTACGGGGATATTTACCAACTATTTTTGGTAAAATTAAAAAGAAAGTTCCTGATAAATATTATAAAGACGCCCCCGATTATAAAAATTTACGAGAAGATTGGTGGGAAGCAAATAGACATCAAGTTTGGAGAGCTATGAAATGTGCAACAAAAGAAATCACAAATATGAATTGTAATGGTATCCCCATAGAAGATTATATTCCTCAACGATTAAGATGGATGACAGAATGGGCAGAATGGTATTGTAAATATCAATCACAGGAGTATGAGAAGTTGAAGGAGGGTTGTCAGGGGTGTAAGGAGAAGGATACAGGTTGTTTGAAAGATGATAGTGAATGTGAGAAGTGCAAAGCAGCATGTAAAAAATATGGAGAAAATATAAAAACATGGGAAGAACAATGGACAAAAATAAAAAAAAAATACGAAAAATTATACGAACAAGCAACAAAAAATGGTGAAACTAGTGGTACTCCTAATGAGAAAGACAAAGATGTTGTTGTTTTCTTGAAACATTTAGTACCACAAAATAGTGCTGCCGCACGTGTTCGTGTTAAACGTGCTGCTGGTAGTAGTGCCCCTGGTGTCACCGCCCTCGCCCCGATCACCCTCTACAGTTCCGCCGCAGGCTACATCCACCACGAATTGGGGAGGACCGTGGGATGTCAGAAACAAACACAATTTTGTAAAAACAAAAATAGCGTCACCCGAAATACGGATGGTGCCAAGGAAAACAAGGATAAATATGCCTTTAGAGAAAAACCATATGATCATGAAAAAGCGTGTAGTTGTAATACTAGAGACAAGAAGTCGGAACCACCAGTACCGAAAAAACAAAAAGGTGCGTGCGAAATAGTGAATGGAATACTTAAAGGAAATGATGGAAGCAATGAAATAAGTGGATGTAATCCAAAAACAAAAGGAGAATACCCTCAGTGGCAATGTGGCATAAATTCAAGTTTAGTAGCAGAAGATGGCGTATGTATGCCTCCAAGAAGACAAAAATTATGTTTATTTTATTTAACAAAATCAAATAACTTAAATTCAGAGGACCATATTAGAAACAATTTTATTACATGTGCAGCTATAGAAACCTATTTTGCTTGGTATAAATATAAAAGCGAAAATACGAAAGCACATGAACAATTACAGAATGAAACAATACCTTATGATTTTTTAAGGTCCATGAAATATACTTTTGGTGATTATAGAGATATATTTTTTGGAACAGATATTTCATCGTGTCCACATATTAAACGTACCTCAAATGAAATAAAATCTATATTACGAGATAAAACAACCACGGAAAAAGGAGATACACACATTGATGATAATAAAAAACTCCAAGAGTGGTGGACCATTCATGGTCCTGAAATATGGGAAGGAATGTTATGTGCCTTAACTAATAGATTAACAGGTGAAGAAAAAAAAAAAATATTCCAAAAGTACAAAGTTCCCCCCGAAGATTTTGCACAAAAACCTCAATTTTTGCGTTGGATGATCGAATGGGGAGAAGAGTTTTGTGTTGAGAGGAAGAAGTTGGAAGAAGATGTAGGGAAACGTTGCAGTGCACAAA
>NS_L7_19_Contig10847
TGATATTCTACGAATTTTATATCTATCCATTTTCTATATTTTCTACATTGTTCATAACAACGCGGACAATCTAAACCTGCAAACATATTATTATGTTTAAGATTTTTATCAGTACAATCATGTCCATCACCACTGCAATAATTGTGACCTGGCTCGTCAATATTACGACAATTATGCTTAACGTTTTTCAACATCCGCGCCCTTTGTCGACAAAATGTTTCACCCCATTCTTCAAGGTATCGGAAGTAGGGGGGGCGTGATATAAAGTCGGTGAGGAGGGTGGTGGGGGTGTTTTCACTAGTGCCGGGGGAGGAGCCGGGTTTGGGGCCACTTGTATCATCTAGTTTGACTTGGTCGTATTGGTATTTGGTTTGGTATGTGCTAGTGTTTGTGCCGGTTGTGCCGTTTTGGGTTGCGGGTGTGCCGTTTGAGGTTCCGGTTGTGCCGGTTGGGGTTGCGGGTGCGCCAGGTTGGGGGACAGGGTTTCCGTTTTGGGTGCCAGGTTTGCCGGGTGTGCTTCCAAAAAATTTGTTGTACACTTGCTTATCCACTTCTTCTGGTTTGTCCGTTTTATGTGTTAGAGCACATATCATTCCATTCCAGATGGGTTGCGCGAATGTTGACCACAAGGTTTTACGTGGGTTTTCACTTTTTTGGCCACTAAGAGATGGGGAGCTACCACTAGTTGGAAGAATTTGTTTTATTTTATTTTGTATTTCATCCATAATATCTTTACCAGTTTTGTTATCACTACCAATAGTTGCTGCCTCCAAAATATCTGTGTTGTCCCCCACTAAAATATCCCTATAATCTCCTAAAGTATAGAACATTAATCTCAAAAAATCGATGGGGATTGTACCACTAGCTAATTGTGTTTGGGGATCATCACTGTTGCCGCTACCACCGTCGGGAGTGGCGAGTCCTGCATTTAGTTCTTGGTCTCTTGCTTTTTTTTCTTCTAATTCCTTTTGTTTTATTTTCTTATATCTATCCCATAAGAAAAAAGTTTCCACAGCAGCAGATTGGATAAACGCATTTCGTAGTTCCACTTGGGGGTCAGGTTGTGCCGCAGGTTTGTCACCACTTGGTGTCTTTTCGCCACCACTTTCTGACGTGGATGGAACACTATTTGGTTGTGAGGGTGCTTCACCTTGTGTCTCACCACCACCCGTTTGTGGTGACACTGACACCTGCGTGTCTTTATCACCACTAACTGCCTGTGTCTCCACCTTGTCACTTGCCCACTCTTCTAATTTCCCCACATATAATCGTCGTCTTCGCGGCGGCACACAAACACTACCAGCAGTGGTGGCATCATTACCACGTGTGTTATTGTCACCACTTGGTATGCACTTCCAACTTGTGGGTGCCTTTGGGCCATATTTGAGGGTACAAGCGTCTGTAAAATCTTTCGGTTTTTTAAATAGGTCGTCAACTATTTTACATGGCTTCACCTCGTCTTCTTTTGGTGCCGATGGTACCACCGGTCCTTTCCCATCCTGTTCCGTGACTTTTGTGTCTTGTGTTTCGTCCGACTCCGGCTCCTCGCCTTCGGCGTTTTCGCCGCCGTCGTGGTCGTCCTTGTCGTCTTCTTCTTCTTCTTCTTCTTCTTCGGCGTCGGGTTCTTCACTAGCAGGTCGTGGTGGTCTGTCGTCTGAGTCGGCGGAGGGGGCGACACCTTCGGGTGCTTTTGGTGATGGTTGTGGACATGGGGGTTTTGATTGGCAGTTATTGGCGTCTCCTTTTTCGTGGTCCAGCAAGTAATCAATTATTGTTTTCTCGTTGGAAGCAACCAACACTCGTTCTTTTTTTTTCTTTTCCAACGTTTTCTTAATTCCTTGTATTGCTGTTGAATCCCCATAAGCTTCTTGAATAATTGGAAAATAATACTCTTCCAAAACGGTTTCAATAACATAATAAGGAGATAATTTGAATAAACCTCCATGCTCAGGGTTTAGGGTTTGTTTGTCAAAATGCGTTTTGATTTTCCCCCATTCGCTTTCTTTTTGTTGAACCCAGCTTTCATAACATTTACATTTATCATTACATTTATTATTTAAACATTGTTTATTATTATTTTCTAAGCATTTCTTTAGTTTGTTTCTC
>NS_L1_80_Contig33089
CTATGAAATGTCATATAGAAGATTTGAATGACTCATCAATCGATCGATCAAAAAGTCATTGTGGATACAGTGATCATACACCATTGGATGATTATGTCCCTCAACGATTACGCTGGATGACCGAATGGGCAGAATGGTTCTGTAAAGCACAGAAAGAAGAGTATGAGAAGTTGGTGGAGCAGTGTAGTCAATGCAAGAGTAAGGGTAAGGATGGTGAAGGATGTACGCAAAAGACTCAGGAATGTGGCACGTGCAATAACCAATGTAAAGAATATACTGAATTTATTAAGAAATGGCAACCTCAATGGGATAAAATAAGAGCAAAATACGAAACATTATACGAACATGCACGAGTCGATATTGCTGCTAATGGTGGTCCTAAAACTTCTACTGCAATCGAAAAAAATAAAGACAAATCTGTGATTGAATTCTTATTCGAATTATACAAAGCAAATGGTGGAAGAATCAGTTTTCCTCTTCGCACCAAAGCTGTTCTTATTCCTCGTCGCAACAA
>NS_L7_19_Contig10840
AACATTGTTTATTATTATTTTCTAAGCATTTCTTTAGTTTGTTTCTCCATTCTATAGAATCGTTCAATAAACGTCCCACCCAAAAGTAAAAAAAAACATTGAACGTCTTTTGGAATTCCTCAGGTTCCTTTTCAGACTTTTTTTCTTTTTCGTTTTTTAATATACATAATCCGCCTCCAGTTTTTACATTTTGATAATCCTTGTCCTCCAAACCCTTGTGACCATCTTTCGTCAGCTCTTCAGGTTGATAACATTTCCATTCTTCATACAGTTCCTGATTATTACTATTTTTTCCACCTCCACCACCCGTACCACCACCAACACTACCACCAGTACCATTACCACCATTATTTGTTGTATGACCATTTTTTCCATCACAAAATTTGATTAATTTTGTTTCTCTATCTTCGCCTTTATCTCCGAAGGAAAGGACATCTATATTAGTAGATTCGGCATTATTTGGAATATTATAAAGTTTTTTACCATCGCATTCACCACTTTTCGTTTCAGGTTTCTCTTGAAATTCTCCATTACTTTTCTTTTCGACTCCACAAATAGGACAGGGTTGGCAATATTCCGAATGAGAAAACGTTCCATTCTTAATATCATTGGTACCACTAGCACCACTAGTACTACTAGCACCACTAGCATCACGAAGAGCACCACCAGTACTATCACTATTAACTTCTTTAAAATTAATTATTCCTCCATCTTCAACTTTTTTGCATACATCTTCATTACTTAATTTTTCTAAAAATTTATCAACTTTTCCATAGTCACTTTCTTTCAGTTTCTTATAAAAAATTTTTTCATATCCTTCATAATTATTACTTGCATCCCCTTTTGTCCTACCATTACCACTACGACCACCACTAGCACCACCAATTGTTATTTCTTTTGTGTATTTTTCTTTTTGTTTTTCGAATTCTTTTTTTTGGTTATCTATCCAGCTTTCATAAGGACGACACGAAACAGAACACGTATTGCAACCTTTATCTATAACAAAGTAACCTTTTTTATATATAGTTCGTTCGCAATCAAGTCCATAACGATCACAATATCGTTTTTCACCCTCGTATTCGTCACGACAATTTCTTTTAACATCTTTTATTTTTTTATTTTTTTTTCTACAAAAGTCTTCGGCCCATTCTTCGAACCATCTTAAATATTGTGGCACGTAGTCAAAATATGTGGGAACAATACTTGCGCCCTTTGCGCCATCACACCGGCATTTACCTTGAGTCGAAGATTTTCCTCCATTACATGCTGTTTGTCGAAAATATGTACCACCCGGATGTCGGCACGTAATGGCTTCCCATACTTTTTCTCTATTAGCGTCCCACCAATCTTCTCGTAATTGATAATAATTTGTAGTATCACTTCCGTAGCGAGTTTGTAGCGCCACATTCTTCCCGCTCGTCGTCGTCAAATCCTTATATATTTTCGCGAAAATTTTTCTTAAATTCTCTTCTAATTTATCTGTTCTACTATAACGACGATACAAATCTCTTCCTCTAACGATATCACCTATGTCTGCAAAACTTCGTGCCAACTCAGTACATATTTCATAATGAGAATCAGGATAAGTTAGTTGATGTTTTCCATGTTGTGTTGTTAAAGTTTCCCCTTCATGTTTGGCTGCAAGACACACATCTGCCAACAAGTTATGTCTTGTTATTTTATCATGTTTAATATGTTCTAAATGTTGATCACATAGATGTAATCGTCTGAACGGCGCACAGGCGCCACATTCATTATCACTATCTTTCTTACATTTTATTTTTCTATTATCACATTGTGCTCCTTCTGTATAAGAAAATCGAACGTCGGGTCTATCCTTACAAGGATTTTCCTTATTGTGACCTTCCGTAACATTAGTATGAAAATTATAATCAAGTTCGCATGGACCAGCAGGTGTTTGTTGGCCCTCTGGATCTTTC
>NS_L7_17_Contig2936
GGAACATTTTATCGATCAGAATATTGCCAACCCTGTCCTCATTGTGGAGTGAAAAAGAAAGAAAATGGTGAGGGATGGGAAAAAAAAAATGATGAGAATTGCAAGAGTGGAAACATTTATAAGCCTAAAGATAGCGCAAAACCTACTGAAATTAAAATCCTTAAAAGTGGTGAAGGAGAAACAGAAATAAAAGAAAAATTAGAGGCTTTTTGTGCTGAAAAAAATGGTGGTGGTGGTAGTGTTCACGTTGGTGGTGATCGTGGTAAGGGTGCTAGTGGTGATAAAAATGGTGGTAGTGATAGTCAGAAACTGTATGAAGAATGGAAATGTTATCAACGTGAAGAACTGGAAAAAGTTAACAATCGTCAGGAGGACGAGGATGACCTGCAATATGACAAGGATGTAGAAAATGCAGGCGGATTATGTATATTGCAAAAGATGAAGGACGAAGAAAAAGGGAACAAACAAAAGACATACAATGATTTTTTTAATTTTTGGGTGGCACATATGTTAAAAGATTCCATATATTGGAGAACAGAAAAAATTAAGAAATGTTTAGAAAATAATAATGGCAAAAGATGTAATAAAAAAAATAAATGTAATAGTGATTGTGATTGTTTTAAAAGATGGGTTGAACAAAAAAAAAAAAAGAATGGGACCCAATAAAACAACATTTTTACAAGCAAAATATGGGCGAAAATACAATATATGGCAAATTTGGTCACGATTTTGCTCTTAATTTTCTTTTGAAGAAAGACGAACTTTTGAAAAATCTTCGAGAGGCTTATGGGAAACCAGAGGACATAGGACGTATTGAGGCACTGTTGAATGACGAAGAAAGAAAAAATCAAGAAGAAGAAACAACTGTTGATGCCGACAATCAAAATAAGACCACAATTGATAAATTACTAAAACACGAAGAACAAGACGCAGAACAATGCAAACAAAAGCAGGATGAATGCGAGAGACAAAAACAAAAAGAAAGTGCCGCCGACTCACCACCTGACGGACCACGACCTGATGACGCCCACTCCTCAGGTGAAGACGACGACTCAGACGAAGACGACGAAGACGTCGACGAAGTCGAGGAGGAGGAAACGGCAAAGGAGGAGGACACCACGGTGAACTCACAAACACCAGCGGGACCACCAGTAAATGTGTGCGAAACAGTGAACAATGTGTTTACAGACGGCACTTCTCTCCAAGCAGCCTGTTCCCTCAAATATGTTACTGGTAAAAACTACGGTTGGAGGTGTGTGGCACCAAGTGGTACCACTAGTGGTGGTAGTGGTGATGCTACAACCACTCGTAGTAGTGGTAGTATTTGTGTGCCACCCAGGAGGCGACGATTATACGTGGGGAAACTACAGGAGTGGGCAAACAATAGTGGTAGCAACACACAAGTTATTGGTGAGGCAGCACAAGATCAAACACCATCACAAAGTCAGAAATTACTTGAGTCGTTTATTCAATCTGCGGCAATAGAGACGTTTTTCTTATGGGATAGATATAAAAAGGAAAACACGAAGAGACAAGGTGGTGTTGGAGTGGGACCACCAGTTGGTGGTGGAAACGGCGAGGACGAAGAGAACCCCGATACCGACCCGGAAACTTCGTTAAAAAAAGGTGAAATACCTGAGGATTTTTTACGTCAGATGTTCTATACATTAGCAGACTACAAAGATATATTAGAAGGGAAAAATGACATCGTGATTGACAAGAAGACTGGTGATAAAGAAATGCATGAAAGAGAAGAGAAAGTAAAAAAAGCTATACAAGAGTTTTTCGAACAAAATAGCAACAAAGCTAGTGTCCCACCTGGACCCCCAAATAGTGTCCAACAACGTAAAGATTGGTGGGAAAAAAATGCACAAGCTATTTGGAAAGGAATGATTTGTGCATTAACATACAAAGAAGACACAAGTGGCGCAAAAGGCGCAGACGGCAAAACAATTATTAGCCAAGATAGTGATCTGAAAAAGGCCTTTTTTGGTGACAACAACAAACTCACACCTGGACCCCCCCTCACAAACACTGGCACATTCGAAAGCAAATACAAATACACCGATGTAAAACTCGACGAAAATAGTGGTACACAAGCCCTTTCCCCCAACCAAGCCCCCGGCACTAGTGAAAACAAACCCACCACCCTTGACTCCTTCGTCAAACGCCCCCCCTACTTCCGATACCTTGAAGAATGGGGTGAAACATTTTGTAGAGAAAGGAAAAAAAGATTGGAGGAGGTGAGAAAAGGGTGTAGAGAAAAGGATGGTGGTGATCCAAAATATTGTAGTGGGGATGGTCATGATTGTACTGAAAACGGACAACTTAGACATAAGAATATGTCTGCAGATCCAGATTGTCCAGATTGTTATGAACAATGTAGAAAATACAGAAAATGGATAGATATAAAATTCGAAGAATATCATAAGCAAGAAAAAAAATATAAAGTGGAACGTCAAAAAGTAATCACGTCTTCAAATAATGGTGGTGGTGATAATACTTGTTGTAAAGAAATACAACAACATACTACTGCTGATAAATTTTTGGCAGCATTGAAACATTGCAAAGATAATCAAGGTAATAGTGATGAAAATAATGAGGATAAAAAAAATAATAAAATAAATTTTGAGGACATTCCTCAGACATTTTCTCGTTCAACGTATTGTAAAACGTGTCCTCCCAATAAAGTTAAGTGTAATAGTGGTAGTAGACGTGGTCAAGATCCATGCACACCAGATAACGGAAATGGGAATACGTGGCAAAGTGTTTTTAATGAAATGAGTGAAAACAGTGGAAAGACTACTACTATTAATGTCCATATGATTGATCGTAGGGCACCGTTTATTAAAAATTATTCACAAAATGATTTTAAAAAATCAAAAGATTCATTTAAAACATCACGTTTATTTAAAGGTATAAGTAAACAAAAATGGGAATGTAGATATAAAGATGAAAAGACGGATGTATGTAAACTAGATAACTTTGACGAAAAAATAGACCTTAATGATTATACTACATTTAAAGTATTGCTAATATATTGGTTAGAAGATTTTATAGAAG
>NS_L1_73_Contig37562
AAAAAAAATCCTAAATTGTTTAAAGATTTCATTTATTCGTCGGCATTTACTGAAGTTGAAAGGTTAAAAAATGCATATGGTGAGGCTAAAACGAAAGTTGTTCATGCAATGAAATATAGTTTTGCCGATATAGGAAATATTATCAAAGGTGATGATATGATGGAAAACAATTCGTCTGATAAGATAGGTAAAATTTTGGGAGATGGAGTCGGACAAAATGAAAAACGTAAAGCTTGGTGGGACATGAATAAATATCATATATGGGAATCCATGTTATGTGGATATAAAGAGGGTGGAGGAGACTTATCAAACAACGAAAATTGCAGGTTTCCTGATACTGATGGTGTTCCTCAATTTCTTCGATGGTTTCAAGAATGGACTGAATCTTTTTGCACTGGACGAAATGAATTGTATAAACAGGTTCAAAGTATATGTGAACTAACTAAATGTAATACTGAGGTTGGAACAATTGAATCAGTTAATTGTGAAACAGCGTGCGAAACATATAGAAATTATATTACAAGGAAAAAAAACGAATATCTATCATTAAAGAGTCATTATGATATGAATTATAAAGAAACGAAAGGAAAAAATAAAGAAGCTCATGAATACATTAAAAACAAATGTTCCAATAGCAAATGTCAATGCCTCTCTAAACATACAAATAATGAAAATAATTGGAAAGAACCATATGACACATTTGACGATGATAAATTCAAAGGCAAATGTGATTGCCCTAAACCTTTACCACTATTTAGTGATAATACCAGTGACATTCTGCAAAAA
>NS_L7_19_Contig10843
GGAAAAAAAAACTTCAGAGATGTTTACAAAATGGCAAGGCAATAAAATGTACAGATAAGTGCAAAGGTGATTGTGGTTGTTTTCAAAAATGGGTTGAACAAAAAAGAAAAGAATGGGACAAAATAAAAGAACATTTTGGAAAGCAAAGAGATATGAAAGATGAAAATGGAAACGATATAGATCCTGGCATAATTCTTGAAGGTGTTTTGGAGAAAGATCTACTTTTGGAAAGTCTTCAAGAGGGTTATGGGGATGCAAATGAAATAAAACATATTAAGAAACTGTTGGATGAGGATGAACAAAATACTCAAGAAGCAGATGCTGCCCCCGACGGTAAAAAGAAGAATACAATTGATAAATTGCTCAATCACGAAGAACAAGACGCCGATAAATGCCTACAAAAATGCAAAGAACAAGAACAAGAAAGTGCCGACCGCTCCCTAAACCCACGACCTGCCAACCCCTCTGGTAGTGGCGCCGACTCCTCACCCGACAACCTCCACGACGAATACGAAGACGAAGACGACGAGGAGGAAGTCGAGGAGGAAACGGCGAACGGGGAGGAACTGCCACCGGAAGACCAGGAAGAGGATCCGGCGAAGGAGTCGGAGGAAGGAACACATAAGGGCGGTAGTGACAAAGGCGATACGGGACCAGAAGAGGGATCACCACCAACAGACGATGTAAATGTGTGCAGTATAGTGGGTGGAATACTTACTGGCAAGGGCAAATTGGATGATGCATGTAGACAAAAATACGACGGAAAATATTACGGTTGGAAATGCATACCAACTAGTGGTGACAAAACAGACACAGGTGACAGTACCACACGTGCTGCCCCTGGTGTCAAAAGTGATAAGGATAGTGGTAGTAGTGGTGTTACAGCCACTGGTGGTAGTATTTGTGTGCCACCAAGGAGACGACGACTATATGTGGGGAAATTGGACCAGTGGGCGAAAAAACAGTCGTCACAGGCGGGTGGTGATTCATCACTAGACTCCACTCCGGAGACCGCGTCGACAGAGACGCCAGAGTCGTCTCAGCTCCTCCGCCAGGCGTTTATAGAAAGTGCTGCAATAGAGACTTTTTTTTTATGGGATAGATACAAAAAGGAGAAAGAAAAAGAGAAACAAGAGAAAAAAAAACGAGAGAGTGGAGGATTCTTATTACCACAACTTAGCTCAGCTGCAGGAATTGGTGGAATACCTGGTGGAGTGGGTATGGAAGGTGAATCAATAGCAATACAATCACCCGTTGTAGACAATGACAACCCCGAAAAACAGTTACAAAGTGGTAAGATACCCCCCGATTTTTTGAGATTAATGTTTTATACATTAGGTGATTATAGGGATATATGTGTGGGTAAGACACCAGATGGTATAGATACAGTGAGTGCAAGTGATAGTGGTGACAACAAAAGTGGTGACACAAAAAGTAAAATCAGTATAAAAGAAATAGAAAAGAAAATAAAAGAACATATAAATAATGGTTCCAAATCTGCTGTCCCCAAAGCTGGTGGCCCCACACAAACTAGTGTCGAAAAAACCCCCCAACAAACCTGGTGGGAAAATAATGCAAAAGATATCTGGAATGGAATGATATGTGCCTTAACCTATAAAGAGACAAGTGGTAGTGACAAACCACAAGTGGATACCACTGTGAAAATGGCACTTTTCGGCGAAAAAGGCACCCCCCAAAGCATCTATCAATACAACCAAGTAAAACTCGACGAAAATAGTGGTACCAGCCCCAAAACCTCTGGCGCCTCCATCAAAACCGAACCAACCAAATTGACGGACTTCGTGTCTCGCCCACCCTACTTCCGATACCTTGAAGAATGGGGTGAAACATTTTGTAAAGAGAGGAAAAAGAGGTTAGACCAAATTTATGAGGATTGTGAGGTGGATGAAAATGATCGTGGTAAAAAACAAAAAATCCAAAAATATAGTGGGGATGGAGAAGCGTGTGATCGAACAAATATATCAAAAAACGGACTTTTTGCAGATTTAGATAAGCCGAGTTGTGCCAAACCTTGCAGTTCTTATAGAAAGTGGATAGAAAAAAAAAAAATCGAATTTACTCAACAATCAGGTGCATATGATGAACAAAAAAAGGCATATAATGAACAAAAACAAAAATACGAAGAGGAAAATAAGGGTGGGGTTAATGGATTTTGTGTAAAACTAGAAGAGAACGCTGCAGACTTTTTAAATAGGTTAAAAAACGGACCATGTTCTAAAAAGGATAATGATAATGCAGAGGATAATATAGATTTTGGTGATGAAGGTAAAACATTTAAAGAGGCAGATAATTGTAAACCATGTTCTCAATTTAAAATAGATTGTGAAAATGATAATTACGATAATTCTAATGGAAATGAGTGCCCTAGAGGAATGATTACTGCAGAACGTATTAAAGATAATACTGAAAATATAGGTATGCTTGTGAGTGATGACAGTAAAAAACAATATGAAGGTAATTTAGATGATTGTAAACATGCAGATATATTTAAAGGTATTAGAAAAGATGAATGGAAATGTGATAATGTATGTGGTTATGTTGTATGTAAACCGAAAAACAATAATAATGGTATAATTAATCAACAAATTATATTAATGAATGCATTGGTTAAACGTTGGGTAGAATATTTTTTAGAAGATTATAAGAAAATTAAACATAAAATTTCACA
>NS_L8_59_Contig6399
GAGCATATGTGCATGATACGGGGGATTTACGTGGTTCTAAGTACGAAAGAGAGTTTTGTGATAGAGGTAAAATATTTAAACCCCCCTCACCCCCCACCCCCTCCTCCGACGATGAACAACCCGAGGCCCCACCCGCGCCGGAGGGAGACGACGACGGAAAGACGGAGGAAGACGAAGGAAAGACGGAGGAAGAAGAAGAAGAAGAGGAGGAGGAGGAAGAGGAAGTCGAGGAGGAGCAGCCGGCGGAGGTGAAGGACACGGATGAGTCGGGACCATCGGTAACACCAGTACCAGAACTACCAGGACCACCGGCATCACAAGAAGACGATGTAAATGTGTGCAAAACGGTGGAGGAAATACTTAAAGGAGATCATGGAAACCGTAAAGTAGGAGATTGCAATCCAAAAACAGAAGGGACTTATCCTAAATGGAAATGCGGAGATGCAGATTTAGTGACAGACGACAATGTGTGTATGCCTCCTAGAAGAATAAAATTATGTTTATTTTATGTAGCAGATAATAATGAAAAAAAAAAAATAGACAACGAAAATAAATTAAGAGAAGCATTCATCAAATCTGCAGCAGCAGAAACGTTTCTTGCATGGTACTATTATAAGAAAAAGAATGGTGATAATGCGGAGACACAGTTAAATAACGGAACTATCCCCCCTGAATTTTTTCGATCTATGTACTATACATATGGAGATTATAGAGATATATGTTTAAATACAGATATTTCGAAAAAAGTTGGTATTGTGTACAACGCAAAAGAGAAAGTAGATCAAATTTTCCCAACAACTAAACCAGAAAATAAAACAAAACGCCAAGAATGGTGGGACAAAAATGGTCCTAAAATATGGGAAGGAATGGTATGTGCACTAGAAAAAGTTGGAGGAAGCGTCAATATCAAATCCACGTACAACTACGATACTATAAAAAATGATCTAGAAGACTTTGCATCTAGACCACAGTTTTTACGATGGTTCACTGAATGGGCAGATGATTTTTGTAAAAAACGGAAGGAACAGTTGAAAAAATTGGAGGAGGGCTGTAAGGAATATAGGTGTAATGAGAAGAATATGGATGAGAAAAAAAAAGAATGCGAAGAAGCTTGTGAAACATATCAAAAATGGATTCAAACTTGGAAAACTCAATATGAACAACAAAGAGAAAAGTTCAAAAAGGATAAAGATGGCAAAAAGTATAAGGATTATCCTTCTACTGTGAGTGACATAAATAACGCAAGAGATGTTCATGAATATATAAATCGACAATTAGAAAAACTATGTGGAAATGGAAATTGTAAATGTATGGAGAAAGTTTCTATACAATCACAAACAAAAGAATCTACTAAGGTTGATATGCCCGCATCGTTGGACGAAGTACCTGAAGGTTATGAAAATAAATGTAATTGTAAACCTCCAGAAAATAAAGAAACCG
>NS_L8_59_Contig6398
AATCACTTTTGGGTATATTAATAACACTGAAAAGGTCGACAGGGTGTTTAGTTTTTTTCTTTAGAAAAAAATAAGTGAATGTAGCAAAACCAATACCAATACTCCACATGATCGTCGAAGATAACATCGCATTTTTTAGTGCGGGGGATAAGTCGGGTTGAGGGGGTTTTTGTGGGGGTTTTGGTCGTGGAGATGGTTTTGGACGAGGTGGAACTGCAGGTGGTGGAGGTGTTTCCGGACAATTACACTTATATTCATGGTCATTTGGGTAATCCTTAAAAGCATACTTGTTTTCGCTACCATCATTATTATTTTCGTCGAAATTATTTTGTCCACTTACATTACAATCATCAATATATCCTTCTTTTTCGATATATCCTGCAGCTGTAGAATATCTGTTATTGGCACCACTTCGTTTAGATAATTGTGACAAGTATTTAAGAACATGTTCCTTATTTTCTATGGAATGGGTGGTATCTTTTTGTGCTTTTTCGTATAATTCGGCGTATTTACCTGATTGTGTAGTCCATTGATCTTTCCATTGTATAATAAATTGTTGATATTTCTTACAATGATCTTTACACTTTTCGCATTGGCCCCTACATGTTTCCACCTTAAACCCAGTACAATTCTGCACCAACTCGTTATACATCTTTTTCTGTTCTCGGCAAAATTCGTCACTCCATTCAATAAACCAACGAAAAAATGGGGGTCTTGACGCAAACTCCTCGAGATATTCTTTTATGTCGTTGTTTTTGTATATATACTTCATAAGGTATGTGTGCACATGTTGATCTATTTTTTTTGTTTCAGTATTATAACTTAAAGCACATAACATTCCTTTCCATATTTGAGAACCATATTCTTTCCACCATTGTTCCTGTGTGAAACCGACATTTGATAAAACACTCTTTATTTTATCCTGGACTGTTTCCACATTACTAACTATATCTTTTCCTAAACACAAATCTCTATAATCTCCAAATGTATAGAACATGGATCTGAAAAATTCGGGAGGGATCATATCTCTATGTAATATTTTATCGTCCTCAACATTCTTACTCTTATAATATTGCCGTAAAAGATATGTTTCTTCTGCTGCACATTTTATAAATGCTTCTCTCAATTTATCTTCTTTGTCATTAACCTTCAATTCTTTTAAATAATGTACACATAAATTTTGTCTTCTTGGCGGTATACACACACCTTCGTCTTGCCCTAATTTTGCATCTGCGCATTGCCATACTACGTTCTGTTTTTCTTTACAATTATGTGTATCATGTTTTTCTCCCTTATCCTTAAGTAGTTTCTCCACTATTGTGCACGCATCGTCTTGTGGATCTGCCGCTTT
>NS_L8_59_Contig6395
ATATTTTTCTTTTTGTTTACGAAATGCTTCTCGTTGATTGCCTAACCAAATTTCATAAGGATTGCATTTAACTAAACAACCAGTACACTCATTACTCCTATGCAAAACACCTTTTTTCCAAATTGTTTTCGTACAATCATATCCATTAAGACTACAATATATTTTATTTGGTTCATCACGACACGCGTTTTTAACATTTTCTAATTTAATTTTTTTTATTCGGCAAAACTCTTCTGCCCATTCGTCGAACCACCGTAAAAATTGAGGGACGTAATCTAAATTGGTAGGAACGGGTGCTTCCTTACCACCACATTTTCCACTATTTGAAAAAATACTTTCTCCATTTGAACCTTTTCTAAAATAATCAACTTTTTGTGGAGCTTTGCATGTTATGGCTTCCCATACTTGATCACGATTTGCCGTCCACCAAGCGTCCCTTAATTTATAATAATTTCCATTTTTGACTTCTTTGTAATGCTCTCTCGCCCCGTTATTCTTTAAACCCTCGTATATTTTCTTAAAAACTGCTTTTAGTCCGTTTTCTACATTGTCAGTACGTTTAAACATATCTCTTCCTCTTACAATATCGCCAATATCTGCAAAACTTCGTGCAAGTGCAGTACATACGTCTGACGTTTTTGTATTTGGATGATTTTTAACAATAGATTCACCTTCGTATTTTGCTGTAACTAACACATTTCCTAATAAATCATCAGTATCATCAGTATGAGGATTATCTAAAAATTCTAAATTTTGATCGCACATATGTCGTCTTCTTGGTGGAGCACAGGATCCATATTTATCGCTATTACCAATTATTTTATCATTACCACATTCAAATTTTTGACCTTCATCAAAACGTTTTCCTTGTCTACCATGACAAGGATGCCTTCTATGATCTGAATAAGTTGTTGTATTAGTATAATATTGGTATTCAAGTGAACACGCATCTGAAGGAGCAGACCTCAAACCACCATTAGATTCCTTATACAATCGATCAGCAAATTTTGCATTAGATAATGTTCCTTTCAATTTCCCGTCATAGTTATTCCCTTTTTCTGTCTTATCTTTTATCTTTTTTCCAATTTCTTCCAAAACATTTCTGGCACTTTTGTGACTTTCACTTATAGTAGGACTTTTAGTATCATTTGTTGATTGTCCTGCCCCCATTTTGTTTATAAAATATTTTTATAATCTATATTAAGACATTTCAGTTATTATAATCAATATATAACCTCTAAATATATTTTAAATATATTATTATTGCATTGTGAAAACAATATTA
>NS_L8_59_Contig6394
TTTTGGTGGTGGGGGGGGTTTGTCGTCCTCATCTTTTTCTTTTTTCGGTGCCGGTGGCGGCTTATCCCGTTGGTCGCAACGTAATGCATCATCAAACTCAGTTGGTCTTTCCTTAAAGGCATACTCCATTTCGCTACCATCACTATTTTTTTTACAAAATTGTGTTTGTTTCTGACAATCACTAATATGTGCTTCTTGGTGTATATATCCTTCAGGAGTACTATACACAGTGGGTGTTGTATCAACAGTGGGTGTTGTATCAACAGTGGCATCACGTTTATCACGTGTGATAAGAGGTTTAACACGATGAGTAGCAGCAGGGGGACCTTTTTTGCCACCATTTTGTAGATATAAATTGTACAAAAAGTCATACACGGATCGGTCTTCCTTCTGTACTTCCGTATTATAATACCCAGGACCACCATTACGAGCATAAATTTCTGCTTCTTTGTATAATATTTGGTATATAGCTGATATTTTTTCCCATTGTTTTTTCCATACATCTATTTTCGTTTTATAATATTCACTTGCTTCTTTGCACGACGTACATTCTGGAGAGTTTTTCCAACATGTTTTACTCTTATCGTTACCCATACATAACTTACAACCCTCCTTCAACTTGTCATACTCCTTTGATTGCGCTTTACAGTACCATTCGGCCCATTCGGTCATCCATCGTAATCGTTGAGGAATATAATCTTCTATTGGGATACCATTACAATTGTTATTGCTGATGCCTTTTGTTGCACATTTCATAGCTCTCCAAACTTGATGTCTATTTGCTTCCCACCAATCTTTACGTAATTGTCTATATGGGGGTTTGGCTTCTTCATGGGTATATTTGCCATTAAATTGCTTTTTGATTTCACCAAAAACCGTTTGTAAATTACGTTGCGTTTTTTGTTCTCCAGAATTTCCTTTCCATAAATCTGTTCCTTTAATTATATCTCCTAAATCGGCAAAACTATATTTTATTGCTCGACACATAGTTGCATGGTCGCTAAAGTCATGTGGGTTTTTTTTATTAGTATACCTTTGTTTTATGAAATGTGCTTCGTATTTTGCTGCGAGCAATACATCTCCCAAAAAGGAATGATTAACAATATCAACACCACCGTTGCCAGCACCATTAAGTGGTTTGTCTTTCGTTTCTAAATATTCCAAATTAGATGTACACATATATTGTCTTCTTGGAGGTAAATAGACTTCTTTGTATGACTTTTTTTTTTTTTTTGGTACAATCTTTGTCCACGGGGTTCCTATTTTCAAGCGAAACCTGTTTTTAACTTTATCTTTACCTGTACATGGTTCACCATTAGGACGACTATCATTGGTATGATTTTTTGTTATTTTACATATATCGCCATTCAACGTGTTTCCTTGACCTCCAAGGTTATACGTCCCTCTTGTTGCATCCCCCTTCAATTTACTTTCGCCGCCACGTTTCTCCAATTGTATGTGTGCCTTCTGTTGCATTATTTCGGCTAATTGTTTCACATTTTTCGTGAGGTTACTACCACGAGTTTCAGAACATGGGTTTGTTTTGGAGTCCTTGGAAACGTCACATGATTCGTTTGAATTATTGTCTATGCATCTTTCAGCTATATCTTTTAAGTGATCGAACAACACTTTTATTGCGCCTTCTGAATCTTTCGTACCATTTTTCAAATTGGAAGAATCAATTTTTTCTTTTAAATTTTC
>NS_L8_59_Contig6396
CTTCCATATATATATATGTTTTGCCTTTATATGTATCACTCACATAGGGGATATATCTATTGGATGATTTCGAGGTAGGTATTCCATAATCTCCTTTGTGGATGTCAAGTACACGTATGAGGTCCACAGGTGATTTCGGTTTTTTCTTCAGGAACAGGAAAGCAATTGAACTTAAGGACAAAGCAATTCCAAGTGGAATAGTTGTTGATAAGATGTTAGTATTAATAGGTTCGTCATTTGGTAGTGGAGGAAGTGGTGTTGCAGGTTTTGGACCTAAAGGAGGGGATTCTGGTTCTATAGGTTTAGCTGGTGAAATTTTTGGTTCAATTTTTTTGCATTCACATTTATTTTTAAGTTCTGAGTCATCCAAAGTTTCATACGTATTTTTCCATGTTTTGTTTTTATCAAGAAAATTATTAAAGAAACAATCACATTTACTATCATTACATTTATTTTTGAAAAATTCATGAGCTTCTTTATTTTTTCCTTTCGTTTCTTTATAATTCATATCATAATGACTCTTTAATGATAGATACTCGCCTTTTTTTCTCGAGATATAATTACTATATTCTTGACAAGCAATTGTACAGTTATTTCCAATTGTTCCATTTGTAGTGTCGCATTCAGCAGATTTACATTGACTATTCAACTTGTCATATAATTTTTGTCTTCCAGTACAAAAAGTTTCAGCCCATTCTTGAAACCAACGAAGAAATTGATAAGTGTACTCTTCATCTGGAACATTACACTCATCATTCTTAACTGTTCCTCCACCTTTTTGATATCCACATAACATAGCATTCCATACATGTGCTCTATTGTTTTTCCACCATTTTCTAGGAGCTTTGGGTTCAACCTTATTATCCAATAATTTTCGTAGTTTTGCGGATATATCTTTGTTAATCATATCTCTACCTTTTACTATATCAGCAATATCTGCAAATGTGTATTTCATCGCTTCCAATACGTCTCTAGGTTGCTTATCATATTTTTGACATAGGAAATAACCTTCATTGTATGCAACCTGTAGAAGATCAGTTTTAAATTTTTCCATCCCATTTTTCTTTTTATCATAGTTTTTTGTTATCATATTCTTAAGACATATATGTCTTCTTCTTGGAGGAACTAACACACCGTTATTTATTGATGTCTTAAATTTTACATTTGCATTATTCCAAACATGAAGATCATCGTTATATGTTTTTGTTGTACATTCAGGAACAGTAACAAAATCGTTACAGTAATTACTAGTATTATCATTTTCAGGGCAACTATCTAGCGGTTCAGGGCCTATACATTTACAAGCATCGTCATATCCTTCTGGGGGTATTTTAAAAGCATATTCTCTTAGTGCATAATTAATATTTGTTTCATTAACAACTGGGAGGTTACTACTATGACCATTAACACTACTACCATTAACATCCACAATAGGTTTTTTAACATTTGTATCGATAGTATTAGAAAATTTAACTCTTCTACAATCACTTGTATACATAAGATATTTATCAACATTGT
>NS_L8_59_Contig6391
GGCTACAATATCTTGGTTCATTACCACTTTTATATTTTTCACGACAATATTTTTTAACTATTCCAACATATATTTTTTTTTTCCTGCAAAAATCTTCGGCCCATTCCTCGAACCACCGAAGAAACTGTGGCACGTAGTCAAAATAGGTGGGGACTTGGTCGGTATTTTTGCCGGTCTTTTTGTCCTTACAGCGGCATTGGTTTTGAGCTACAGATGGACCTTTTTCATCACTACTATCGCACGTTGGTCGAAAATATGAAGCACCTGTTAGCTTGTCGTCGTCGTCACATGTTAGTGCTTTCCATACGTCTTCTCTATTAAGTGCCCACCAATCTTCTCGTAATTTATAATAATTTTTGCCTTTATCTTCATAATATTTTTGTGCTTCCTTCCCATTCTTCCCATCCAATTTGTCATATATTTGCTTGAAAATTGTTTTTAATTTTTCTTCTAATTTTGTTTTTTCCCTATTATCACCACGATACAGATCTCTTCCTCTTACAATATCTCCTATATCTGCGAAACTTCGTGCAAGGGCAGTACATGTTGTAGAACCAGAACCAGAAGGATATTCTGCATCATATTTAGGATAATGTGTTTTTATTGAGTTTCCTTCATATTTTGCTGCATGACACACATCTAACAACAAATCATGCTTAGCTTTACTATCATTATTTGTGTCCATTTTTACAATATTTTTGTTACATAGAGATAATCGTCTATATGGAGCGCACGCTCCTTCATTATTACATCCTTTACCTTTATTATCTTTTATTTTTTTCTCATCATATTTAGAGACACGTTCTTTAGAAAAACGTTTTTCACCTGCACTTCCGCACGGATCACCGCGAGCATCAAAATGTTTAGTATAATCAGAGCTGCACGGATCTGGGCTGCTAACTGATTCCCCACTAGAAAATGTTGCAAATGACACATATGCTTTCAATTCACCTTTATATGTTTGAGCATCATTTTTCACTTGCTCGTGCACTTTTTTCCCTATGCTATCCAATAAATGTTTCACACTTTTGTGGTCAATATCATCCTTACCACCCCCACCACCATTTAGCGTCACCATTTTGGTTATTCATGACTACATTATGTCATGCATACGTGGTATACGTGGTTTACATGGTTCGTGTGGGCGGTGGTGGTGGCGTAATGCGTATGTTATGGGAGTATTGTTATATGGTAGAATAATAATAATAGTATTGTGTTGGAATATATATATATAAGTATTATATATA
>NS_L8_59_Contig6393
TATTGCTCTAATAGTTTGAGTGCAATCATGACCATTAAGACTACAATATCGTTTGTTACCACTTGAGTCAGTTCCGCGACACTGTTTTTGCAAATTTTCTAGTTTTTTTTTTTTTTTCCTACAAAACTCTTCTGCCCATTCCTCGAACCATCTCAAATATTGAGGGACGTAATCGAAATTTGTAAGAACATCACCACCAGCACAGTGACAACTTGTATGTGTACATCCATATGCAGGACCATCTTTCTTTTCCAAATACTTGGCATCTTGTGGAGTACCACAAGTGATAGCTTTCCATACTTCTTTTCTATTAGCATCCCACCAATCTTCCCTTAATTGATAAAAATTTCCCTCTTTTTTATCTTCCTCATAATATTTTTTTGCCTCAGGTTTCAATTGATCATATATTTTGGCGAATATGCTTCTTAAATTTTTTTGCAATATTTCCTTTTCCCTTTCAGATTCATATTGCTTTTTATTACCAAGATAAAGATCTTTTCCTCTGATAATATCTCCTATATCTGCAAAACTTCGTGCCAATATTGTACATAATCCCGATTTATAATTATGTTTATTTTTCTTAAATTCCGTTTGTATTGATTGTCCTTCATGTAGGGCTGCAAGACACACATCTACCAAAAAATTAGCGTTCGTTATATCGACAGGTTTTATTTCTTCCAAATTTCTATCGCATACATGTAGTCTTCGAAATGGTGCACAAGCTCCTGTTGTATCATCAACATTACCCTTTATTTTTTTATTAGTACATTGACCTTCATAAATATCTGAAAATCGTATATCCCATCTATTTTCACATGGATCACTATGACCTGTAGTAACGGTTGTCTCATATTTATAATCAAGTTCACATGAATTTGTAACTCCGGTCTTAATACCATTATACTTGGCATGTGAAACAAATTCTTGCAAATCTTTTATATGATTCAGAGCATCACTATGCACTTTTTTGTACACCTTTTCTCCAATGCTATCCAATAAATGTTTGGCACTTGTTTCATCAATATCATCCCCACCACTACTACCACGACCACCACCTTGCGGCGCCATTTTAACACCACCATTACATTATGTCATGTCATACATATATTTGTGGGTTTGCATGGTTCGTGTGGGCGGTGGAGTGGTAGGTGTTTGGTAGGTGGTGTGGTGTGGTGTGGGGTGATTGTATGTATGTATGTATGTTATGGGAGTATTGTGATATGGTAGAATAATAATAATAGTATTGTGTTG
>NS_L8_55_Contig5139
ATAAACCACGTATGCATGACATAATGTAGTGGTGGTGTTAAAATGGCGCCATCAGGTAGTCGTGGTGGTGGGAATGACTACAGTGATGCCAAGCATTTATTGGATAGCATTGGAGAAAACGTGTACAAAGAAGTGAAAAAGGATGCTGAAATATATAAAGGTGAATTGGAAGGAAAGTTGTCACTAGCAACATTTTCTAGTGGGGAATTAGCTGGCACCATTAAAACATGCAACCTTGTACAGGAATATTATAAGCATCCTAATGGTGGTGGTGGTAACGGTGATCCGTGCGAAACAGGAAAAAATGCAAAAAATGAACATGTAAAACGTTTTTCGGATACACTTGGTGGCCAATGCACTAATAGTAAAATACATGGTAATGATGATAGTACTGGTAAAGATTGTGGTGCTTGCGCACCATACCGACGTCTACATTTATGTCATCATAATTTGGAAAGTATCAGTAATTATAATAGTAATGCTAGACATAAATTGCTGGCAGAGGTGTGTATGGCAGCCAAATACGAAGGGGACTTAATAAAAACACATTATACACCACATCAAGAAACTTATTCTGATTCTGCTTCCCAATTATGTACCGTGTTGGCACGAAGTTTTGCAGATATTGGAGACATTGTCAGAGGAAGAGATTTATATAGTGGTAATAAACAAGAAAAAAAAAAAA
>NS_L8_55_Contig5132
GTCTGTATGAAAAATGGATAGATAACCAAAAATTAGAATTTCTAAAACAAAAAAGAAAATACACAAGCGAAATGCAAAAATATAAAAATGGAGAATCACGTAGTGGTAGTGATGGCAATAAGTATGATGGGTATGAAAAAAAATTCTATGAAGAATTTAAACGTAACTATGGAACAGTTGATAAATTTTTAGAAAAATTAAGTAATGAAGATGTATGCAAAAAAATTACGGATAAAAAAGAAATAATTGATTTTACTAAAAACGTTGACGATGATAAAAATAAGAATGATGAAGGAACGTTTTATCATTCGAAATATTGTAAACCCTGTCCCGGATGTGGGGTCAAACATAATGGTAGTGTATGGATAGAGAAAAAAGATGATGAAAATTGTAAGAGAAAAGAAGGAGAACGTGGAGACACTAATAAAACTACAGAAATTCCCTTCCTTTTTAATGACGAAAAAGGTAAAGATATTGTAACCAAATTAAGTAAGTTCTGTTACTCACGAAGTTCTGATAAAAAAGGTAAAGGAATAGAAAAATGGAAATGTTCTCATTATAGTGTTAAGGATGATGAATGCGTAATGCAAAATAATGGCGCAAGTACCGAAAGTCACCCTAAAAGAATGCAATTTGTTCATTTCTTTCAGTTTTGGGT
>NS_L6_18_Contig14542
TGTATAATGTGTTTTTATTAAGTCCCCTTCCTCTTTTGCTGCATAACACACCTCTAACAATAAATTATCTTTAGCTTTACTATAATTATTTGTGTCCATTTTTACCATATTTTTGTCGCATACGTGCAATCGTCTATATGGAGCGCAAGCACCACAATAGTTTTTACTATCTTTTATTTTACTTTTAGAACATTCTGCTCCTTCTTTGTCGGAAAAACGTTTTACATCATCTTTTCTGCACGGATACCTTTCATTGTTAGCACCAAGAAGTTTATCACGTTTATCTTTTATAAGTCCGCACGGTTCTGAGAATCCAGCTGATTCCCCACCAGAAAGTGTTGCAAATGACAACTGTCCTGTCAACGCCTCTTTATATTTCTCTGCATCACTTTGTACTTTTTCTTTGTACACTTGTTGCCCAATTTTATCCAATACATGTTTGGCATCTTTATCCTCAATAACATCCCCACCACCACTACCACCCCCACCACTAAATGTCCT
>NS_L7_44_25925
AAAAACGTCCTATCCAAAAGTAAAAAAATTCGTTAAATGTCTTTTGGAATTCAGCAGGTTCGTCTGCAGTCTTTTTTTCACTATCTTTGTTTTTTTTGGGGTTTGGCAATATACATAATCCGCCTCCAGTTTGTACATCCTGGTCATATTCATCGTCATCCTCACCCTCCGTATCTTTCTCCAGATGTTTAAATTCATAACATTGCCATGGATCATACAAAGAAGGATCACTATTACTATCACCAGTACCATTTTTTGTTTTAGCGCAAAAGTCGTCAATTTTTTGTTTTATATCATCATGCTTTTCACCACTTTTAAGGATATTAATAGGAGTATGGGGTGCGTCCTTTCTAGGCTTATAAAGTTTTATATTGCATTTATCACCTTCTCCTTTGGGTTGCCATTTACCATCTTTCATTTTCATTCCACAATAAGGACAGGGTTGGCAATATTCCGAATGATAAAATGTTCCCTTATTATTAATATTTTTATCAAAAACATGATCACCTTTATTAGAAAAATCAATTTTTTCATCATCTTCAGTAATTTTTGTGCATACTTCTTCTTTATTTAATAATCCCAAAAATTTATCAAGACCTCCAACATTGCTACTTTTAAGTATTTCATAAAATTCTTTATCATATGCTTTATAATCTTTAATAATTGCACTTCGTTTGTGCCTACTATTACCTGATATTTCTGTTCCGTATTTTTCTTTTTGTTTTAGAAATTCCTTTTTCTGGTTATCTATCCATTTTTCATACATACGACACCAAACAGAACATTTAGTGCATTCACTACCTATAACAAGTTTACCTTTTTTGTATATAGTTTTTGTGCAATCAAATCCATTACCACTACAATATTTTCCTTTTTCATCACGACAATTTGTTTTAACATCTTCCAATCTTTTTTTTTTTTTACGACAAAAGTCTTCTGCCCATTCCTCGAACCAGCGAAGAAACTGTGGCACATAATCAAAATAGGTTGGGGGATCGGTATTTGGAATGTCGTCACATCGGCATCGACCTTGATTCGGAGTTTTTCCTGCACACGCTGTTTTTCTAAAATATTTATTATTCTGCTCCGCCTTGCACGTGATAGCTTCCCACACGGTGTGCCTATTCGCTGTCCACCAATCTTCTCGTAATTTATAAAAATTTGGATCATTAATATCTTTGTAGCGTTTTTGTAGCTCCACATTCTTGTCGCTCGTCACTTCACTATGTATTTTCCCGAAAATTTCTTTCAAATTCTCTTCTATTTTTTGTCTTCGGTTTTTTTCTTTATCATCATAACCGAGATACAGATCTTTTCCTCTTACAATATCTCCTATATCTGCAAAACTTCGTGCTAAAACGGTACATAATTGGGAAGCAGTACCAGTATCATTATATTTTTCTTTATGTGGTGTATAATGTGTTTTTATTAAGTCCCCTTCATAGTATGCTGCAAGACACACC
>NS_L7_29_Contig3191
ATAAATTTTTTTTTATTTTAATTTTTATTTTTTACTTTTTTTGATAAAATTTCTCATTTTTTATTTTATAAAAATTTATATTTTCATTTTATCTACTTTTAGTATTCTAAAATTTTTCTCTTTTTTTGTTTTAATATATATGTTCTTATATTATTTTTTCCTCTTTTTCTTTTTCAATATAAACATATATATTAAATATATATATAAATATAACATATACACATAACATACATAAATACATAAACACCACATATATATATATTACTTTTATAAATAGAAACGTTATCGAACCCAAAGCCAAAGCAATTCCAACAGGAATAGTAGTTTTCAGTATATCATTTGTAGGATCATACTGTGGGGGTTCGATTTTTTTTTTGGGCTCTCCTAATCCTGTACATTTTCCTGCTAATACACCACCTCCAAATGCTTGACCATCAGGAAAACCGCTACCACTTACACTCAATGCATTGCATTCATTAGGTACACAATTACACTTCCCTTTGACATCTTCCGGTTCATCGTCCATTGATTTTGGCATATTACCAGTATTTGTGGACGAAGGTGTATCCATACATGTATACTCACAATTTTCATTAGTTAGTCCATTTGTACAAGTCATATTTTTTAATTGTGTTTTTAAATAATCACGAGCATCATCTGAGTTTTTCACGTCTTTATCTTCTTTATACAGAGGTATTTTTTTAACCTCAGTATATCTTTCTTTTTGTTTTTTATAATTATTTATCCACTTTTCAAGCCAATCTTGATATTGTTTACATTGATCTTTGCACGCAACACATTTTCCATTACATTTACCATCACCATCAACATCACAATCCTTACATTTTGCCAACAACACCTTATACTCCTTTTTTTGTTCTTTGCAGAAATTTTCTCCCCATTCAGTAAACCATCTTAAAAATTGAGGTCTAGAAGAAAAAGTTTGTAGATTTGGGCCACTGCTATCACCAAATGTGACACTCTCATACTTGTACTTATCCGTAAGGGTCTCTTTTTTTGCACCACTAGCATTTGTTAATGCACATAACATCCCTTCCCATATATGTGGACCATTTGTTTCCCACCAATTTTTACGGTCGTTGATACTAAGTTGGCGAATCGTTGAGAAAAAATGATCTATATTAATTTTTGCTATACTTACAGCACTACGCATATCTGTTTTTGAAGATATATCCGTACCCAAACATATATCTCTGTAATCTGCAAACGTATAGAACATTTGACGTTTAAAAATTTCGGGAATAGTACCACTTTTTAATTCACTATCTGGGTTGGGTGATGTTCCTGGACTTGTTTCTTTTTTTGCTTTATCGTTTTTATATTTTTCCCATAACACAAAAGTTTCTGCTGCAGCACATTTTACAAAAGCGTTTTTCAATCCATCTGTATTTTTTACAACTTTTTCTAAATAATATAAACATAATTTTTCTCTTCTTGGAGGCATACATGCTCCATATTGTCCACTTTTAATCTTATTGTCATCACATTTCCAATGAAAATCAGTTCCTTTTTGATTACATTCACCTACTTTACTGTTTCCATTGTTTGCGCTAAGTATTTCTCCAACTATTTCGCAAGCATTTTTTTTTTTTTTCCTTTGGTGGAACATCTCGAGTGGTTTAAGTGCTTCCCAATGTCCCTTCCTACGTGATAACCAATGCGGCACATGAGTTACCCGTTTGGGCATGCTTTTTTCACAATCACACGCCTCTTTATATCCTTTTGGAGGATGTTTAAAAGTATAATTAATGTTGTTGTTGCCATTTTTTTTATCACAAAACTCCTTCTGCGTGTTACATCCCACTTGTTGTAGTTCCTGATGTATGTACCCTGCGGCGGAACTATAGGGGGAGGTGAGTGTAGGGTCCGTAGTAGTACCATCGGTTGAGCGTTTTGGACGTTTCGAAGTACTGCTTTTAATTGATTTTTGTAATTCTTTGAAGAAATGTACCACTTGTTGATAGTTGGGATCACCATAAGCACTAGGATTAACATTATTAATCTCAACTCGTGCTGCTTCGTATAATAGTATGTATTGTACTTGCATATTCTGCCATTGTTTTTGCCATGTATCAATAAAATGTTTATATTTATCACATGCTTCTTTGCATGCCTTACATTCTCTGCTATTATTAAAACACTTTGTGTTTTTTTCCTTACACCCTTTGCACGCTGTCTTCAACTTCTCATACGCCTCTTTCTGTACCTTGCAGTACCATTCGGCCCATTCAGTCATCCATCTTAGTCTTTGAGGGATATAATCATCAAGTGGGACGTTATTACCACTATTGTATTGACAGTCTGCAGTTGATGAATTTAATGTTTTCAACGAACATTGTATTGCTTTCCAAACTTTACGTCTATTGGCTTCCCACCAGTCTTCTCTCAATAGTTTATGATCCGTGTCACCATCATATTTTCCAGGAACTTTCTCTTTAATTTTACTAAAAATAGTTTGTAAATATCCTCGTAGCTTTACCATACCATTTTCTTTTTCCCACATGTCTCTTCCTCGAATAATGTCTCCAATATCGGCAAAACTGTAACGCACAGCACGACATATACCTTCCTTGTCATTTGTGTCCTTATAATTGTTTTTTATGTAGTCCGCTTCTTCTTTTGCGGCTAACAACACATCAACCAAAAACGTGTCATTAACATGATCATTAGCATTTTTAGTGACACTACCATCGTCTAATCTTTCCAAATTGGAGGTACACATATGTTCACGTCGGGGAGGTAAATAGAAGTCAACGTGTTTACCGCTTTTGCCTGTATCTTTCCATTGGGTTTCTATTTTAAATCTCTGGTCCTTGCCGTTTCCTTTTCCATTACAAGGATTATTTGATGCACCATTAGCATAGGAATGTTCCTTCGTTATATCACATACGTCCTTCAACTCATCTGCATTACCATTTTTTTTGTATGTTCCTTTTGATGCATCGGCCTTCAACGCCTTTCTACCACCACGATTACGCAATTGTGTCTTTGCCTTTTCATGCATTTGATACGCTACTTTGTTCGCAAGCGAAGGATAACTACCACTAGGAGTAGCACATGGATTTAATCTGAAAATAGGTGGTTCTTCGTGGTCGGCGTCACATTCGTCGTCGCCGTCTCCGACGCCTTCGTCCTCATCTTCGTGAATTTCTATGCATTCTTCTGCTTCTTCTAATTCGTGGTGTAGTAATATATCAATTATAGTCTTCTTTTGAGTGGCATCAATTCTTTCCTGAGAATTTTTCGTTTCCAAATGTCCTGTAATTCGCTGTACCTGTTGTGGATCTCCGTATGCTTCGGTAATACCTTTCAAAAATTCATCTTCTAAAACATATTCAAGAACTTCATAACGACTCCATCCGTTGAAACCTGTTTGTTTGTCAAAATGTTTTTTGATTTCCCCCCATTCTTCTTGTTTTTTTTTTGCCCAGCTTTCATAACATTTACAATTTGTATAACATTTATTATTTAAACATTGTTTATTATTATTTTCTAAGCATTTCTTTAGTTTGTTTCTCCATTCTATAGAATCGTTCAAAACATGTGTAACCCAAAACTCAAAAAAACCATAAAAATCCTTTACGTTTTTCTTGTTTTTATCTTTTTCATCATATTGCAATATACATTTATCATTTCCTTCATTCTGATGATAACATTTCCATTCGTCATTTTTAATAACGGGTTCATCTTTATCGGTGCTGCAAAATGTTTTTAACTTCTCTAAAATATCTCTACCTTCTTTTTCCTTCTGAAGGACATTAATTTTAGTAGGATCTACATTCTCTGGAGGTTTGTAGCTATTCAATAAATGTGGGCATTTAACCTCTTCGTCACCTTTACTTTCAAATTTTTCTCCTTTGAAACTACCTCCACAATAAGGACAAGGTTTACAATATTCCGATGCATAAAATGTGTGATCAAGATCTTTATCAGATGTTTTACTAAAATCAATTATACTTTCTTCTGTACTAATACTTTTACATGTATTCTCTTCATTTAACAATTTTAAAAACGCTTCAAGATTTCCATAATCCTTTTTCAGTTCATTATAAAATTCGTCATAATATAACTTATTTGTACTACTTGTTGATTGTGTTTTTGAATTCCCATGTCCGTACATTTCATTTTCACATTTCTTTTTTTGTTTTAGAAATTCTTTTTTTTTATTATTTATCCAATCTTTATAAGGATTACATGCAACCAAACATTTAGTACACTTATTACCCATAATAATATCACCTTTTGCTCTAACAGTTTTCGTGCAATCTAATCCATTACCACTACAATACCTTGGTTGACCAATTTCATTTTGTCCACGACATTCTTTTTCAAGCTTTTTTAATTTAAGTTGTTTTATTCTACAAAACTCTTCGGCCCATTCCTCGAACCAGCGAAGATACTGTGGCACGTAGTCAAAATATGTGGGAACATCTGTGTTAGCACATCGGCAGTTACCTTGAGTCGCATTTCGATCTTTTCCAGAACCACATGTGCGTCTAAAATAATAAGAACCACTAACACCGCATGTGATAGCATCCCATACTTTTTTTCTATTGATATTCCACCAATCTTCTCGTAATTGAAAATAATTTTCTTTATCACTTCCGTAGCGAGCTTTTGCTTTGTCCACATTCGTCCCATTCGTCTTCCCGCTCGTCACGTCATCATGTATTTTCCCGAAAATTCTTTTTAAATTGTTTTGTAATTTCTCTTTTTCTTTTTCTTTTCTATTACCAACATAAAGATCTTTTCCTCTAATAATATCTCCAATATCTGCAAAACTTCGTGCTAATATTGTACATATATTAGAATTCGTAATAGGTCCTTTATTTTCTTTCATATATTTTGATAAGGAGTCTCCTTCATGTTTGGCTGCAAGTAACACATCTACCAATAAATTATGAGTATTCGTTACATTGGTGTCAGTTATTTTTTCTAAATTATAATCACATAATTGTAATTTTCTGTATGGAGCGCAGGATCCAGAAT
>S_L3_13_Contig5932
ACCCTTTTACAGCTTGGTTGAGGAAGCCAAAAAAGTGGTTGACAATCCATGTGACAGAGAAAAATTATGGGGATGTACTGGTTCAAATAATTGCAGTGAGCAAGAGGAAAAACAGAATAAAGATTTTATAATAAATTTAATTGAAAAACTTCAAAATAAAATAACATCTTGTTTATCCCAACATAGTGGCGAAACATGTACGGACACACCACAAACACAAACCCTTGACGACGAAACTTTTGATGATGACATAGAAACAGAGGAGGTGAAGGCACCGAACATTTGTCCGAAAGTGGAAAAAACAAAAGAAGAGGAAACAGATGACAAATGTGGTGGAACCGAAGAAAAAAAAGATGAAAAAAAAGAGGAATCAGAAGAAAGTAGTGGCCCATCGGGACCTTCTCCATTAACCCCAGCAGCACCACCAACCCCGAAAGAACCTCCACCCCAAGCACCGGCCCCTGCGGCGCCTACATCAACACCAATACCCCCAAAACCAAAACCCCCCCCTCAAGTGGAAAAAAATCCGTGGGAACATCCCATTGTCATACCCTCCCTGGTGACATCCACCCTCGCCTGGAGCGTTGGCATCGGTTTTGCTGCATTCACTTATTT
>S_L8_68_Contig4465
AGAAAAAATAAAACACATGTCTGGCACGCTATGTTATGTGGATATAAAAAGGCAAATGATAAATTTGTTATTAATTCTGATACATGTAAATTACCTAACGAAGATGAAATTCCTCAATTTCTACGATGGTTTCAAGAATGGACTGAAAATTTCTGTACTAGAAGGAAACAATTATATACCTATATGACGACTAAATGTAACACAGCTAATTGCGATGAAACTACAGGTAACGTTGATTCACGCGAATGTACTAAGGCCTGTAGAGCATATGAAAATTATGTTTTAATGAAAAAAAAAGAATATGATATTCAAAAGAATAAATATGATGCTGAATTTAAAAGAAAAAATGATAATAAGGAAGCTCATGATTATTTCAAAGATAAATGTAAAGATGGTATATGCGGTTGTTTACATGAAAAATTTAACAGTTACACCAATTGGGAAAAACCGTATGAAACCCTGGATGACAATCTGAAAAGTAAATGTCAGTGCATAAAAAAGGAACGCACTTGTTCTGAAAAAATACATAAGCTAGAGGACGAAGAAATAAAAGAAGATGCAGTACAGCCTCAAACACCACCTGATGAAACCCAATCTGATGCAACAAAACCTGAAGAAATAACACCAAAACGTGATGAAGTACCACCAAAACGTGATGAAGTACCACCAAAACCTGAACTACCCTCACTCCCAGAATATGATCCTACAAATGATATATTGAAAAGTACTATACCTGTTGGAATTGCTTTGGCATTAGGTTCGATAGCATTTCTGTTCATAAAGGTAAAATATATATATGTGGTGTTCATGTGTGTATGTTATGTGTATATGTTATATATATATTTAATATATGTATTTATATTGAAAAAGAAAAATGTAATATAGGAAATATCTATTAAAAAAAAAAGAGAAAAATTTTAGAATATTAAAAATAAATAAAAATGAAAATATAAATATAAATTTTTATAAAATAAGAAAAATATAAAAAGTTTATTTGAAATAAAATAAAAAAAAATTTATTAGAAAAAAAAAA
>NS_L7_19_Contig7604
GTCTGGTTGAGTTTTCATGGCATTTACATTTATCCTTATAACCCTTTGGATATGTTGAAAAAGCGTAATAATTTTCATTATTATTCCTTTCAGAAAATTTATAATCTGTGCAATGTGTTGATTTATCAAGATATTCCTCAGCATTATCTGGATTATTGCATGTTTTTTCTAATTTTTGTATAAATTTTATAGAAGAGTCACTATTTGCAGCAAATATACCAGAGGTTTTAGCTTTCATATATAATTCTTTATATAATTGATTTTGTTCCTCAAATTGAGATTGCCATTCATTCACAAATTTACTATAATCTGCACATTTTGTTTTGCATTTTTCACATTTTTCCTTATCTTCCTCATTTGGGCACCTGCTATCATTTTGTGTATTACACTGGTCGCATTCCTTTTTCATTTCATCTTTCTTTTTATTTAGTGCTTTACAATAATATTCACTCCATTCTTGCATCCATCTATAAGGTTCAGGTATATAATCATAATCAGGAGGTTCTCTATCATATCCACATTTTTCTTGTGGTGTCGTTATTGGATGTGCATTCTGTGAATTATCTCCAGGGTTATTTAGTTTTTTTTTTAGATGTGCACTTTTTGGTGCACTACAAGACATTGCTTTCCATATATCTTTTCTATTAGCATCCCACCATTTTTCCCTTAATTCTGGAAGTTCCATTTTACTTAAT
>NS_L7_19_Contig5554
CATTATCACCACAATTATAATCATTACACGCCCCCACCAATTTCTTCAATTCCTTTTCTTTATGTTTGCAAAAGTCTTCGCCCCATTCGGCAAACCATCGAAGAAACTGATACTCAGTACCTTCATCGCGATTCGATGCAATAGGATAATCACTATCCCTTGGCATATTTTTACATTCATCAGGAATGGTTTCGCCACTCTTGTTATAACCACATTTCATTGCTTCCCATACACAGTCTTTGTTATTATTCCAAAATGTTTGGCGCCCTTGACTATCTTCCTTGCTTTCATTTTTAAATATTTCTTTCAAATTTTTTTCTGTCGTAGTGCTATTATCTTCCAAATTATCATATCCCAGAATTATATCTCTTAAATCATAAAAGCTATATTTCATAGCACTATACGGTCGGACCTCATAAGAATATCTATATGCTTCCTTGTTTGCTTTTTTTTTTTCTTTGTAGTATTGACCCAAATTGTACCCTTCCGTTGCAGCAACTTCCATCAATGTTTTTCGCAACGTATCTTTGTCTTTAACTTCTGGATATCTATAATAGCCATCCAGTCCTCGAAAACATATACCTAATCGACGAGAAGGAAAAAATACGTCGCCAGACAAGTTACGTTCCTTTAAAAACGCATAGTCCTTTTCATCACTGTTTCTCCATTTAATCTTGTTTTTTTTAGCATCACTGTTTAGACCACAACAATTACTACGACCCGAAATCTTACTATATTT
>NS_L7_32_Contig14820
CGATAAAGTAAAAGAGGAGGCTAAAACATATGATAGTTACTTGAAAGGAAATTTGGCAAGCTCATCAATTTTGGGTGGGGAAAGAGCTAGCAGCAATAAACCGTGCACATTTGAATATGATAAACTTATTAGTGGTAGTGGTAGTGGTGGTGCTGCTCGCGGTAAAAGGCATCCGTGCGGAAATAGACAAACAGTTCGTTTTTCCGATGAATATGGAGGTCAATGTACACATAATAGAATAAAAGATAATGAAACGGTTGATAATAATTGTGGCGCCTGCGCGCCTTATAGACGATTACATCTATGTGATTATAATTTGGAAAAAATGGGCTCAACGAAAATCAAGGATAAAAATGTTTTGCTGGCCGAGGTGTGTATGGCAGCAAAATATGAAGGACAATCATTAGTAAAACAATATGAAAAACATAAAAAAAATTATCCTCATACCAATATATGCACAGTTTTGGCACGAAGTTTTGCAGATATAGGAGATATCATAAGAGGAAAAGATCTGTATCGTGGTGGTGGTAGAGGAAGAAAAAAATTAGAAGATAATTTGATAGAAATTTTCACGCAAATATATAAGGACGTGACGTCTAGCGGGAGTAATGTGGAGGCTCTAAAAACTCGCTACGAAAATGATACTGATAATTATTATAAATTACGAGAAGATTGGTGGACTGCGAATCGGCACACCGTGTGGAAAGCTATGACATGCAATGCACCAGATAATGCTAAATATTTCAAGCCACCAAAAAATAGGATACGGGAATTTACAGGTGGCTATTGTGGTCGTGATGAAACAGACGTTCCTACCAATTTAGATTATGTTCCTCAATTTTTACGTTGGTTCGACGAATGGTCGGAAGAGTTTTGCCGAAAACGAAATA
>NS_L7_27_72648
AATCCATGTGACATAGTGGACAGACTATTTAGTGGTAACGATTTTGGTGACGCCTGCAACCAAAAATATGGTCTACCACAAAGACATTGGGGGTGGAAATGTGTACCTAGTGGTAGTACTCCAGAAAGTGGTTCTAGTGATAGTAACCAGGGTGCCATTTGTATCCCACCACGAAGACGACGATTATACATACAAAAACTACACGAGTGGGCAGACACGGTGGAGACACAAGCACCACAAGGTGGAACGTCGTCACAAACAAGTGATGGCAAAACACCGTCACAACCTGACAAAACTGCGTCACAAAGTGATGGTCAAACTGCGTCACAAGATCCTAGTGACAAATTGCGCGACGCTTTCATCCAATCTGCTGCAATAGAGACGTTTTTTTTGTGGCATAGATATAAAGAAGAGAAAAAACCACCAGCAACACAAAATGGATTGGGAAGTGGACTCGCCAGTAGCCTTGAACTCGGAGACAGTGTTGAACAAAACCCCGAAAACCAATTAAAAAGTGGTAAGATACCCCCCGATTTTTTGAGGCAAATGTTCTATACATTAGGAGATTATAGGGATA
>NS_L6_21_Contig2870
AATGTGCATATAATGAAGGAAAAGGCTTATACGAATACTACAATAACAATAAAAGTACAATTGGAAAAAATGATTCTCCATTATCAGATGAAGAAGTAAAAACCTATACCTTAGAAGCTATGAAAAGGTCTTATGCAGATTATGGTAATATTATGAAAGGAGATTTTATATGGGATTATGAAGATAAAGAAAAAATTGATCTCAAAATTATTGATTTTGCTACAAATCATAATAAATCAACTAGAACGTCTAGTGTATCTACTTCAGATGATGTGAAACGTCGAAAGCTATGGGAATCAATACGAGCTCATGTTTGGAAAGCTATGATATGTGGATATGAAAATGTTGGAGGTTCATTTGATAATGAAGATTTAAAGTGTAAACTTCCTGATACGGAAAACACTGATCAATTCTTTAGATGGTTTGTGGAGTGGGTAGAAAATTTTTGTATTCGACGTGAACAAGAATTAAAACGGTTGAAGGGAAAATGTGAAAAGGGGATATGTAATGGTACA
>NS_L1_88_114801
AAATAGCACAAAATGAAGGAGACGATATAATAAAAAACTTATTACCTGAAAACGCGTGTAAAGAAAGTATAATTTGTGAAGCTATGAAATACAGTTTTGCTGATATAGGTGATATTATTAGAGGAAGAACTAAAATTAAGACTAAGAATAATAATATAGAGGATATTTTAAAAAAGGTTTTTGCAGAAATTCATCGTAATTTGCATAATGATATAAAATCAAAATATCCAGATAATGCAGATAACAATTATACTAAATTAAGGGAAGCTTGGTGGGATGCTAACAGAAAACATATATGGAAAGCAATGACTTGCAATGTTCCAAATGATGCACTTCTTAAAAAAAGAATAAATAAACCTGCAGATACTTCAAAACCTATGGATTCACTGAATACAGATACACAAAGTGAACAAACGAAAAAATGTGCATATGATAAAGAACCTCCTGATTATGATTATATACCTGAACGTTATCGATTTTTGCAAGAATGGAGTGAATATTATTGTAAAACATTAATAGAAAAAAATGATGAAATGAAAAAGGATTGCTCATCATGTAAAAAAAATGATAAATGTGAGGATAATAAAAATGATAGCAATTGTGAAAAATGCAAAAAAAAATGCGAAGAATATAAAAATATTGTAGATAAATGGCAATCTCAATTTAAG
>NS_L8_59_Contig5498
GAATTTGAAAAACAAAAAGAAAAATATGATAAAGAAATACAGAAAAAGGATGATAAAACAACAACAAAACAAACGTCAAATGGTCCTATTAATAATTTGTATGTAGGTGATTTTTATGAAAAGCTGGAAAAACAGTATAAAAGTGTCCAAACATTTTTAGAATTGTTAAATAAAGAAACAACATGCAAACATCACCCTGAAGTTAAAAAAAAAACTGATGTTAATTTTAATGAAAATACTGAAGAAACATTTGATCATAAGGAATATTGCGATACATGTCCTTTGTGTGCAACCAAAGAAAAAAAAGCAAATGGAAAATGGGAAAATAAAGACTATAGAGGCGAGTGCCCAAATGAAGGACTAACACTCTTTGATATTAGTAAAAGTACTAAAATTGAATTAATTGTGAAGGATGGAGAAGGACAAACTATCATGCAGAAACTAAAAAGTTTGTGTGGTAGTAATGCTAATAATAAACAATACGATATATGGCAATGTTATTATGATAAAAATAAGGAGGAAAGTGATGGTGATAAGGATTATTGTGTACTACAAGAAAAGGAAAAAAATGCACAAGATTGGACAATTATGCCCTATGATGTTTTATTTCCAAATTGGATAAATGAAATGT
>NS_L8_59_Contig5491
TCCTTATATATTTTGGCAAAAATACTTTTTAAATTATTTTGTAGTTTCTCTTTTTTTACTTTATCATTATCATTATTACCAAGAAACAGATCCTTTCCTCTTACAATATCTCCTATATCTGCAAAACTTCGTGCAAGAGCAGTACATACTTCTGAAGATCCTCTATTTGGATGTTTCTCAACAATAGATTCGCCTTCATATTTTGCTGTAACTAATACATTTCCCAATAAGTCATGAATATTTTGTACATTATGTACATCTATGTGTTCCAAATTTAAGTCACATATATGTCTTCTTCTATATGGGGCACATGCTCCAGCGCCATTTATTTTTTCTTCATTACCCTTTATTTTACTATTAGTACATACAGCTCCTTCCAAATTAAACAAATTTTTGTTCATACTACGAGCACAAGGATGTCTATATTCTCTTTGATTTCCAGGAGTATTAGAATGAAAAGCAAAATCAAGATAACATGGATTTCCAGGCATGTCACTTTTTATTTTAAAAAAATCATGATTAAATTTTGCTCTCTTCAAATCTCCTTTCAAAGAACTTGCATGTTTTTCCGCATCACTTGACGCTTTCCCTTTTATATCTTTTGCA
>NS_L8_59_Contig5496
TCATCTCCTCTAATGGTTTTTACGCAATCATGCCTATTAAGATCACAATATTTTTCATTATTTTTTCCACGACATTTCTTTATAGCATTTTCTAATTTATGTTTTCTTAATCGACAAAAATCTTCGGCCCATTCTTCGAACCAGCGAAGAAACTGCGGCACATAGTCAAAATATGTGGGGACAATAGTTACATCTCCGTCGCCACTTCCCTTGCGGGGCTTTTTGCCGTCGCCACACCGGCATTTGTGAATAGCCTCAGTTGCAGTTTTTCCACTACCACATGTTCCTCGAAAATATTGAGCATTTGCTAGCTTGTTGTCGTCGTTGCATGTGATGGCTTTCCATACTGTTTCTCGATTAGCATACCACCAATCTTCTCGTAATTGATAATAATCTTCACCGTCCTTTTGGTAGCGTTCTTGTAGCTCCTTCGCCACATTCGTCTTCCCATTCGTCACTTCCTTATGTATTTTCCCGAAAATTTTTTTCAACTTATCATCTAATTTTTTTCTTTGTGTACTTTCTTGTGGATTACCGAGATACAGATCTCTTCCTCTGACAATATCACCTATATCTGCAAAACTTCGTGCCAATACAGTACATAATTGGGAAGCAGTACCC
>NS_L6_20_Contig16267
GTGCCGCAGTATCTTCGCTGGTTCGAGGAATGGGCCGAAGATTTTTGTAGAAAAAAGAAAAAATATGTTGATATAGTTAAAACATATTGTCTTGATGAAGCAAAAGGAAAATATTGTAGTTTGAATGGCTACGATTGCACGAAAACTAAACTAGCAGTTGGTAAGTACCGTATGGGTAATCAATGTACAAAATGTTTTTTTGCATGTTATCCTTATGAAAATTGGATAGATAACCAACGAAAACAATTTCTAAAACAAAAAAACAAATACGCTGACGAAATGCAAAAATATGAAAATGGAGCATCAGTTAGTGGGAGGCAAAGACGAAGTGCACGTGGTAGTAATGATAATGGGTATGAAAAAAAATTTTATGACGAACTTAAAAATAACGGTAACTATGGGGGCGTTGATGATTTTTTAAAAAAATTAAATGATGAAGATGTATGCAAAAAAGTTCAAGACGACAAAGGAGGAAGAATTAGTTTTGAAACGGTTGGTACTACCACTACCATTGGCGAAAACGGTGGTACTAGTGGTACTAGTGGTACTAATAATGAAAAAGAAGGAACGTTTTATCGTTCAAAATATTGCCAACCCTGTCCTTATTGTGGAATGAAAAGGAAAATTGATGGTAGTGGTAAGGAATGGGAACCCAAACAAAGAGATGATAAATGCACGCGTGGAAAACTTTATAGGCCTAAAGAGGGCAAAGATGGTACTCCTATTAAAATCCTTAAAAGTGGTGAAAAACAAAAAGAAATTGAAACAAAATTAAAAGCGTTTTGCGATCAAGCAAATGGTGATACAACAAATGGTACTGGTGGTAATGGTACTGGTGGTAGTGTTGGTGGTGGTACGGGTGGTAGTGGCACTAGTGGTAGTAACGAATTGTATCAAGAATGGACATGTTATAAAGGTGAAGATGTAGATAAAAATGGAGATGTAGAAGATGATGACGAGGAAGGTGTAGACAAGGTAAAAAAAGCAGGTGGATTATGTATATTGCAGAACACAAATAAAAAGTCTGAAAAGGACCCTGATGAAATCCAAAAGACATACAATGATTTTTTTAATTTTTGGGTGGCACATATGTTAAAAGATTCTATATATTGGAGAACAAAACTTGATAAGTGTATAAATAACACTAATGGTACGAAAACAAAATGTAGAAAAGAATGCAGAACTCCTTGTAAATGTTTTGCAAAATGGGTTGAACAAAAAGAAAAAAACGAATGGGACCCAATAAAAAAACATTTTTACACGCAAGATATTAGAGGTACAGTAGGTAATGGCCATACGGTAGAATTCATCCCATTTGATCACGATTTTGTTCTTGAAGGTGTTTTGAAATTAGAATTTTCGAATGAAGATTCCACACAAGATAAACAAAATAGTCTGGATGCTCAGGAGGCAGAGGAACTAAAACACATTCGGCAAATTATTGAAAGTGAAGAAAATCAAGACGAGGCAGTAGCATCTGTTGGTGGTGGCGTCACTGGAAAAAGAACTATAATGGACAAATTGATCGACCACGAAAAAAAAATTGCCGAAAAATGCCAAAAAGACTGCCCACCACCAGAAGAAGATAAAGGCCTCGCCCGCTCACTAGACGACACACCACGATCTGCTGGTGGCCCCACTGACAACCCCACTGTTGGTGACTCCGACACCGAAGAGGAGGAAGAAGAAGAGGAGGAAGACGTCGACGGCGAACAGGGGGAAGAGGAAAACGAGGAGCAGCCGACGGTGAACGGGGATGGGTCAGAGGTCGCGGAAGTGGAAACGGTCACAGAGGTAACAAAAGAAGACAAAGTAAATCCATGTGAAATAGTAAACACACTATTTAAAGACGTCACTACTCTCCAAGCAGCGTGCTCTCTCAAATACGGTCCAGGCGGAAAAGAAAAATTCCCCAATTGGAAATGTATACCAAGTGGTGACAACAGTACCACACGTGAGGGTAGTGGTGAAAATGGTGGTGCTCTCCATCGTGCCAAACGTGCAAGCAGTGATGAATCCGCCCCATCTAGTGATAATAAGGGTGGTTTGTGTATCCCACCCAGGAGGCGAA
>NS_L6_20_Contig16262
GCAATCCTCTTTAATTTGTTTCAACCTCTTTTTCCTCTCTTTACAAAAATTTTGACCCCATTCTTCAAGGTATCGGAAGTAGGTGGGGCGTGATATAAAGTCGGTGAGGGGGGTGTCTCCACTGGTTTTGGCTTCCGTACCACTTTCATCTTCGAGTTTGACATTTGTGTATTGGTATTGGGGGTTTTTGGGTTGTTTCTTGTTGTTGTCCCAAAGTACACTTTTCAAACTCTCATTCTGTTCAATTTTGTCGCCACTCGCTGTGTCTGTGTTATATGTTAGAGCATATATCATTCCATTCCAAATATACTGCGCGAAGTCGCCCCACAAGGCTGTGCGTTTATCACTAGGTTGGGTGACAGGTTTTCCACTAAGAGGTTGGGAATCAGCATTTTTTAAAACACGTTCTATAGTATCTTTTATTTTACTTTCTTTATCAGCCATTTCATCTTTTGCACCACCACTACTTGTCTTTTGAATCAAGATGTCGTTTTTCCCAAAAAATATATCTGCATAATCCCCTAAAGTATAAAACATCTGCCGCAAAAAATCGGGGGGTATGGTACCACCATTTAATTTGTTTTGTTCTTCGTCGTTTTTTGTAACACTAACAAGATCTTGTTTTTCTTTTTTCTCTCTTGCTTTATCCACTTTATACTTATGCCACAAGAAAAAAGTTTCCACAGCAGCAGATTGAATAAATGCCTCACGCAGTTTGTTGTCACTTTGTGACGACGTTCCACCTTGTGTTGTCTGTGCCTGACCACCTGGTTGTGATGACTTACTATCACCTGCGACCTCGCCACCGCCTAGTGACTGGCCAGTACTAACTGGCTGTGTGTTACCGTCACCACTTGCCCACTGTTCCAATTTCCCCACGTATAGTTTTCGCCTCCTGGGTGGCACACAAATACTACCACTATCACTAGATTTAGTGGGGTGTTCGGCACCATCACGTGTGGGTTGTTCACCACTATCACCATCACTATTGGGGTGTTCGGGAGCACTACGTACCACACGTCTACGTTCAGTGGTACTGTCACTACCACTTGGTATGCACTTCCAATTGGGGAACTTTTCTTTTCCGCCGGGGCCGTATTTTAGACCACATGCGTCGGAAAATTTGTTTGTGTCATTAAATAGTTCTTTTACTATTTGACATGGATCCACGTCCTTTGTTGTTTCTTTTGGTGGTGCCACCTCCCCCTGTTTTGTGTCTGGTTGTTGTGTCTCTACGGTTGACACCTCCCCCTCCCCCGTGGTCTTGTGTGTTTGCTCTTCCTCCTCCTCCTCTTCGCCTTCGTCATCATCATCGTCTTCGTCTTCGTCGAGGTTGACGGCGGGTTCAGTGGCGCCAGGTAGTGGTGGTCCGCCAGGTGATGATGGGCCGGGGCCGGAGCGGGCACGACCTTCTGGTGGTGGACATGTGGGTTTTTTTATGCATTTATCTGCTTCGTCTTCTTCGTGTTTTAGTAATTCAACAATTATACTCTTCTGTTCAGTGGCACCAGGTGTTTCTTGATTTTTTTTTTTTTCCTCATTCAACAGTGCCTCAATACGTTCTATGTCCTTTGCATTCGCATGAGTATCTTTAATATTTTGCAACAGATTACCGTCCTTCAAAACTTCTTCAAGAATTATATCAGGCGTCATCATTGCAGCAAGATCTCCTTCTTCGACAATATTTTTTTGCTTGCGAAAATGTTCTTTTATTTTGTCCCATTCTTTTTCTTTTCGTTTAGCCCAGCTTTCATAACATTTACATTTATCATTACAATTATTTTTTTTACATTGTTTTGATTC
>NS_L1_80_Contig10793
AAAAATTAAAGCCATGTATAGAAAATGGAAATGCATCGACATGTATAAATGGATGTAATAAAAAATGTAAATGTGTTGGAGAATGGATAAAGTTGAAAAAGGAAGAATGGCAGGAAATAAAAAACCTGGAGCAAAAACAAAATGAAAGTAAAGATGATGATAATACATTAACTAATTTTTTGGAGACCTTGATACCTAAAATTGCTGCTGCAAATGATAAAGGAAACGTTACAAAATTAAGTGATTTAGAAAAGTCACTTGGATGTAATTGCCCTGATAACTCACAAAAAAAAAATGGTAAAAAAAGTGATATTATAGATTGTATGCTTAATAAACTTGAAAATCTTAAAAACATAATAAAAACTTATCATGACCAAGCTAGTGGCCAAAACCCAGAAACAGAGTGTAAAGAACCCCCCCCTGATGAGGAAGAGGAACTCCTTGAAGAAGATGAACAAAACCAAGTGGGAAAAGAAAAAGTGGGAAATAAAGCGCCAGCATTTTGTCCACCTCCAGAAAAAGAGGAAGTGAAAGACAAAGACGGTTGTAAAGCAGCAGCACCAGCACCAGCACCAGACAGCGAATCCGAAACCAAATCCGAAAAAGAAGTCCTCCCGTCCCCTGAGGCTCCTCCATCACCACCTTTACCCCCTCAAGCGGACGAACCGTTCAATCGTGACATTCTGGAAAAAACCATCCCTTTTGGTATTGCTTTCGCTTTAGGATCCATTGCTTT
>S_L6_19_Contig11196
CTGGTGGAAAAAATATGGAGAAGATATTTGGAATGGAATGGTATGTGCTCTAACATACAAAGAAGACACAAGTGGCGCAAAAGGCGCAGACGGCAAAACAACTATTACACAGGATAGTGGTTTGAAAGAGAAACTTTGGGACGAAGAAGGCAAAAAACCAAAACCCCCCCAATACCAATACGACCAAGTCAAACTCGACGAAAATAGTGGTACCAGCCCCAACTCCCAAACCACCCAATCCTCAGCCTCTAGTGGTGATAACAACCCCCCCAAAACCACGTTAAAAAATTTTGTGTTACGCCCACCCTACTTCCGTTACCTTGAAGAATGGGGTGAAACATTTTGTAGGAAAAGGAAACGGATGTTGGAACAAATTAAAGAGGATTGCCGTGGAGTAAATTCTAGTGGTTATAATAAATATTGTAGTGGTGATGGCAATATTTGTGACGAAACAAAAGCATCACATGATAATACTTTTATATCTTTACATTGTAAAGATTGTTTGAAAGAATGTATGAAATATAAAAAATGGATAGATATAAAATTCGAAGAATTTAAGGAACAACAAAACAAATATGGAAACGAACTTCAAAAACTAAATGGTAATTCTAATGGTGGTGGTGATAATAATTGTTGTACAGAAATAAAAGAAAAAAAAACTGCTCCAGATTTTTTGGCATCATTGAAACATTGCAAAGATGATCAAGGTGATAAGGAAAAAGGTGATGAGTATCAAAAAAATAAACTAGATTTTGGGAAACCTCTCCAAACATTTTCTCCTTCAACGTATTGTAAAGCATGTCCTATATATGGAGTTAATTGTAATGGTAATAAACGTGGTAGAAGTAGTCATAATCCATGTAGCAATAATGAACCTGAAAATAAGGAAAATACTGCAGACGGAGAACAAACTCTTATCGAAATACTAATAGATGATGGTTCGATTAATAATGCGACTAATGGTGCGACTGATGGTATTGACGAAAAATTAAGAAATTGTTCTGAAAAATACAATTTTTTTAAAGGTTTAAGTAAACAAGTATGGACATGCCAAAAAATTAATGGAGTAGATCAGTGTAATCTTACAAAGCCTGTTGCAAAAACAGATGATGATAAAAATATTTGGTTTAATGAATTCTTTCAGCGTTGGTTAAGAAATTTTGTACACGATTATAATAAATTGAAACACATAATTCATCCATGTATAAAAAAGGGAAATGGAAAAGAAGATAAATGTATTAAAGAATGTAACAATAAATGTGAATGTGTGAAAGAATGGTTAGAAATAAAGGAAAAAGAATGGGGGAATATAAAAAAACATTATAACATAAATTCAAATGATGATAAGGAGACTATTGCTTATAGGATTAAAAGTTATTTTGAACTGCTATACTTTGACAGCGATTATAAGAAAGCCCAAGATGTGGTTGAAGATCCATGTGGAAGAGAAAAATTATGGGGATGTACTGGTCGAGATGATTGCACAACAGAAGAGAAAGAAAAAAATGATGATTTTATAACAAATTTAATTGATAAACTTAAAAAAAAAATTGATGACTGCAAAACCCAACATAGTGGCGAAAACCAAGCAAATTGTGTTGAAAAATCCACCCCCCAACCTGATGATGAGGACTTACTCCTTGAAGAAGAAAACACAGAAAATACATTGGAGCCAAAGAAGAAGATGATGCCGAAAATTTGTGAGGGTGTTGTGCCACAAGAAGCAGAAGCACAGGATGAAGGCGGTTGTAAACCGGCATCACCATCACCTAGTAAGGAACAAACCCCTGTGATCAAACCCGAAGAAGAAGCACCGGCACCGGCCCCTGCGGATGAACCGTTCAATCGTGACATTCTGGAAAAAACCATTCCTTTTGGTATTGCTTTGGCTTTAGGATCAATAGCTTTTTTATTTTTGAAGGTAAAAGTGAATATATATATATATGTGTGAGATATATGTATATATATATGTATTTCTGTATATGTATGTGTGAGCGTTTGGATATATATATGTGGATGTATATGTGTTTCTGTATACGTATGTGTTGGTATGATTGGATATATATATATATATATGTTCATATATATGTATTTCCGTATATGTATGTGTGGG
>S_L6_19_Contig11190
CCATTCCTCGAACCAGCGAAGATACTGCGGCACATAATCGAAATATGTAGGAACATCTCCAATCACACATCGACATCGACTAGGAGTCAGAGTTCCAGTTTTTCCACTACCACCACATGTTTGTCGAAAATATTGAGCATTCCCAGCATTGCATGTGAGAGCTTTCCATACTTTTTTTCTGTTAAGTGTCCACCAATCTTCTCGTAATTGAAAATAATTTCCATCTTTTTCGCCATCTTTGTAGTGGTCTTTTGCTTGCGGTTTCTCTATAACCAAATTGTTATATATATTACCGAAAATTTTTTGTAATTTCTCTTCTAATTTTCGTCTTCGTTTTTCTTCTTTTTCATTATAACCTATAAAAAGATCCTTTCCTCTGATAATATCACCTATATCTGCAAAACTGCGTGCCAACATAGTACACATTGTAAAACTAGAACCAGTATCCTTATATTTTTCTTGATATGGTGGATAACGACCTGTTATTGATTTTCCTTCAAATTGTGCTGCCATACACACATCTACCAATAAATTATGTTTAGCTTTCGTATTATCAATTTGATTACGTTGTATCTGTTCTAAATTTCTATCACATACATGTAATCGTCTAAAAGGAGCACATGCACCTTCACTATTATCTTCTTTACCTTTATTACCTTTTATTTTTTTCTCATCACATTCACCACCACTTACTTCAGAAAAACGTTCTTCTGATTTGTGCTCGCACGGATTAATTACAGTACTAGTAACATTAGTATCATAATTATAATCAAGTAGGCATGGGTTTTCGGTGGTAACTGTATCGCTATTAGAAAATTTTGCTTGTTTCAAATGTCCTTGCAACGCACTCCCACTACGATCTAAAGCATCATTGCGAGCCTGTTGTTGTATAGTTTCTCCAATCATATCCAAAAGATCCTTAGCATCCTTGGCACTACTATAGTCAGGTTCTTTTGCGGCACGCGCACGCTTCGGGCGACCCATTTTGTTTATCGTTCGGGACTACATTATGTCATACATGCATACATACGTGGTTTATATCGTGGCATACATGGTTT
>NS_L7_35_Contig6292
AACAAGCATATGTACAAAAAATTGTGCAGACGAATGGTTAAAGAAGAAAACGACAGAATGGACAAATATAAAAAGCCTTTACCTTGACCAATATAAAAATGCACATGAATCATACCCAGTGAAAACTTTTTTGGAGGAATTGATACCTAAAATTGACGTTACAATTGATAAACGAAAGGTTACAGAATTAAGTGATTTAGAGAGGTCACTTGGATGTAATTGCGCTGAGAACTCAAAAGAGGATGAAGAAGCTAACAAAAAGGATATCGTAGAATGTATACATGAAAATCTTGACAAAAGAATAAAAACAGAATCCTGTCCAGACCAAACTAGTGGCGATACCCAAACTGCGTGTGAAAATTCCACCCCCCTTGAAGATGAAGACGATACACTACACGATGAAATAGAGGTGAAGAGGCCGGAAATTTGTGGAGATATGGAAAAAAAAGAAGAAGCAGAGGAAAAAGGCACTTGTAACCCAGCAGAGCGAGCAACAGAACCCAAACCAGAATCTGAACCCGAAAAAGTCCCCCCGTCCCCTGCGGCCCCTCCAGGAAAAGGCAAAAAAGAAGAACCCCAACGAACCCTCGAACTCTTGGAGCACCCCGCTGTTATACCCGCCCTCATGTCTTCAACCATCATGTGGACTGTTGGTATTGGATTTGCTGCGTTCACTTATTTTTATCTAAAGAAAAAAAC
>NS_L1_80_Contig12154
GTGAAAGTGCCGCCCACAAAAACGCCAGCACGAAGGTAGACGTGAAAGTGCCGCCCACAAAAACGCCAGCACCGAAGGTAGGAGAAAAGGAGAAAGGGCCGCCAGTAAAACCACTACAGAAACCGTGCACAATAGTGGATGGAATACTTAAAGGAAATGATGGAAGCAGTAAAATAGGTGAATGCAAACCAAAAACAGAAGGGACTTATCCTGATTGGAAATCCGGTGATAAAAGTTTAGTGGACGACGATAATGTGTTTATGCCTCCTAGAAGACAAAAATTATGTTTATTTTATTTAGCAGATATTAATGAACAAAATAAAATACACAACCAAGATGAATTAAGAGACGGTTTTATTAAAACTGCAGCAGCAGAAACTTTCCTCTCATGGCACTATTATAAGAGGAAGCATGGTAATGTTGCAAGAAAACTCGATAAAGTATTAGAAAAAGGAGAGATCCCTCCCGAATTTTTGCGATTGATGTACTATACATATGGAGATTATACAGATATACTTTTTAATACAGATATATCTGCAAAAACTCCAGACGGTCATGTGAAAAAAGCAACAGATTTTATACTTAAATTTTTCTCAAATAATGGCGCCGAATCACGTAATGGCC
>S_L6_19_Contig12429
TTTCCATTTCTTTTCTATAATACCTGTAAATATACCTGAGTTTTTACAATCTCCTAAACCACCTTTAAATTCCTTTCCACTCTTATCACTCACAAGCATTTCTATGTTTCCATTAGGATAGTTATCATCTTTAATATCATTTGGAGATATCTTTCCTCCGTTGCAATTATTTCCATTAGCACCACTGCATTTAGCTTTTTGACAATCCAATTTAAATTCAGGACATGGAGCACAATATTTTGCATGTCTAAATGTTTCATCTGGTTCATTAAAATCTAATTTATCCTCTCCACTCTCATTATTATTTTTAGAACATGATCCTAACGTTTTTAAAAATTCTGCAGCTGTCTCGCACTTTCCTCCTGTTACACAAAATCCATTATCATTATTACGTGTAGCATCCGTTTTTTGTTGACCATATGCCTTTTGTTGTTTATCAAATTCTGTTCTTTTTCTATCAATCCACCTTTTATAAAAACTACAAGAAATCGCACAACTCGGACAATTAAAATCCGGAAAATTACTAGGATCATCACTAAGCTGATCTTTACAATTTTCTCCATAACCACTACATTTTTTTTGTTTACGACCACGCCTTCCATCTTCCGTACAATTATCTTTAATTTTCCCCAACATCCGCGCCCTTTTATCACAAAAGTCGCTTCCCCACTCATGTAACCATCTAAAAAATGGGGGTATTTTCACAAAATCTTTTAATTTGGGGTTGTTGAGGGGGTCGTTGTTTTTCTTTCCACCACTATCATTATCTTCTTTAAGTTCCACTTTATCGTATTCGCCGTATTTGCCTTTGGGTTTCCCGGTGGCTTTGTCAATAAGTTTGTCTTTCAAACTCTCATTCTGTTGTGGTTTTCCGCCTTTTGCCTCACTATCTGTATAAGTTAGGGCACATACCATAGCATTCCATATATGTTGACCGTTTGTTTTCCACCAGGTTTGTTGGGGGGTTGTGCCACTATTTTTCTCACTAGGATTTTGGGAACGACTTTTATCGAAAAACTTTTCTATAACTGTTTTTACTTTCTCTTCTTTTTCCTTCATTTCTTTATCACTACCATTTATATTGTTACCACTTAACAAGTCCAACACTATATTCTTC
>S_L7_16_Contig4260
TCGTTTACGACAAAAGTCTTCTGCCCATTCCTCGAACCAGCGAAGATACTGCGGCACGTAGTCAAAATATGTGGGGACTTGGTCGGTGTCATTTTTGCCGGTCTTTTTGTCCTTACAGCGGCATTGACTAGGAGTCTGAGTTGCAGTTTTTCCACTACCACCACATGTTTGTCGAAAATATGTATCCTCTACTTTAGCAGCACATGTGATAGCTTCCCAGACTTTTTTTCTGTTAAGTGTCCACCAATCTTCTCGTAATTTAAAAAAATTATTGTTTTTATCACCATTGTAGCGAGCTTCTATCTGCCCTTTCTTCCCATTCGTTTGGTTTTCCTCCAATAATTTCTCATATATATTCCCGAAAATTGTTTTCAAATTCTTTTCTAATTGTTCTCTTTTTGTTTTTTCTTGCGGATTACCGAGATACAAATCTTTTCCACGAATAATGTCTCCTATATCAGCAAAACTTCGGGCTAACATAGTACACGTTGTAAAACCAGTATCATGATGTTCTGCATCATATTTACCATAATAACCTTGTAGTGACTCTGCCTCGTATTTTGCTGCATAACACACTTCTGCCAACAAATTATGTCTTGCTTTGCTTTTTGTAGTGCCCATTTTTTCCAAATTATAATCACATACAGATAATCTCCTGAACGGTGCGCACGCGCCACAATCTTTACAATTACTGCTATCACTATCTTTTATTCTATTATGTGTACATTGACTTCGACTTTCATCCGAAA
>NS_L1_88_Contig4079
CCAACGCCACTCCAAAAGGAATGGTTGTTTGTAGGATGGTAGAGTCGAAAGGTTCGCGCGCAGGGGGGGTTATTGGTGTTGATGGAGGCGTGGGTAGAGGTCCGGCTTCGGGTTTTTCTTTGTCGGTTTCCTCAGTAGGTGGTGGTGTTGATTCCCCACTAGGTGGTGGTGCTGTTGCTTCTTCACACTTGTCTCCTTCTTTCACTTCCTCTTTTTTTTCCTCTATTTCACAAAAGTTCGGCGGATCCACTTTTTTATCATTTTCATAGTCTTCTTCCTCCTCATCCTCAGGTAAGGTGGGGGTTTCATCACTATTGGAGGAGTTATCACAATTTGGGGGCTTGTCTTTACACTGTTCTGCTTCTTTACCAAGCTTTGTAAGCAAACATAGAACAATATCTTCTTTTTCATCTTCTTTAGCATTTCCTGAGCTCGCAGCTCCATTACATTCAGATGAATTTTCGAACGCCTCTAACTTTGGACAAGGTTTTATAGCTTTGTTAATTGTAGCATCAATTTGAGATTGCAAGCCCTCCAAAAACGTTCTAACCAAAGATTTCATGTCATTGCCTTCATCATTTTTATATGGTTCCAAGTAACGATCTCGTATTTTTGGCCATTCTTTCTTTTTCTTCGCTATCCATTCATCTACACATTTACATTTTTTATCACATTTATTTTGACATGTGGATTCTTTATCATCATTCATACATGGCTTTAATTTTTTTTTAATTTTATTATAATCTTCTAAAAAATTTTCTACCCAACTTTTAAACAACGTTCGAATTTGTATATATTTTTTAGCATCTGTAACCCCATTACCATTTTTCAGAGTACATACATCATAACCACAGAATTTACGACATAACCATTGTTCTTTTCTAATACCTTTAAAAATATTTGCACTTCCACAAGCATCCTGTAAACCATCTGGAAATGTTGTTGCACTCTTATCACTCACATGCATATCTAGTACAGTAGAATCGCTCATTTTTGTAATTTCTTCTGCAGTAACCGTTTCTCCATTGCACGTCACGTTTGCTCGAACATTGTACTTACGTTTATTACATTCAACTCCAAATACGGGACATGGATCACAATATTCTGTATGTTTAAATGTTTGACTATCTTTATCATCAAATTTTATTTCATCTTCTCCATTTTCTTTATTAGTTTTACATGATCCTAACGTTTTTAAAAATGCTGCAGCATTAGGCCACCTTTGTACTGTTCCACAAAATCCATTATCATCATTATTCTTTTGAGCACTATCATTTTTCTCTTTGCATTTTTCTTTTTGTCCAGTATATGCCTCTTTTTGTTTCTCATATTGTGTTTTTTTGGTATTTATCCATTTTTTATAAGATCTACAATGTCTGGCACAAGTTGGACAATTGAAGGTACTAAAAGTTCCATCTTTATATGGACCTATTTGTTCACAGTCAAAACCATCACCATCACAGTATTTATTACCATCCCCACGACAATCCTTTTCAATTATATCTAACTTATGTGTTCGTTTTCTACAAAACTCTTCTCCCCATTCCTCTAACCAGCGCAAAAATGTGGGTCTACGTGAAAATTCTTCTAATTTCGTAGCACTTGTTTCGGTTTTGGAGTTTTTATCACTATTGAA
>S_L8_56_Contig7361
TTATACATGGATGAATTTTGTGTTTCAATTTATTATAATCGTGTACAAAATTTCTTAACCAACGCTGAAAAAAAACATTAAACGGAATAATTTTATCACTATCATCTATATTATCCACAGAATTTGTAAGATTACACTGATCCACTCCATTCAAATATTGGCATTTCCATTTTTGAACACACGTATCTTCCAAAAGACCTGTATTCTTACAAGCATTATTAACTTCTTTAAGTTCTTTATGGTTATCTTTTCCTTTACGACCTAACAGGAGTACTTTAATTTCCTTAGGACTCGTATGGTTATCATTGTGGGCAATACCATTTGTTCTCCTATATTCATTTTCTTCAATAAGTTCATATTTTCCTTTTTTTTCCTTAACTCCATATATAGGACACGCTTTACAATACGTTGAACGAGAAAATGTCTTTTCAGGTTTTTCAAAATCTATTTTATTATCTTGATCATTATTATCTTCACGAGGTTTACAATGTTTCAATGCTGCCAAAAAATTTGCAGCAGACGAATGATTTTTTATTTGTTCACAACAATTATTATCACCACCACCATTATTAGAAGATGTGCTTAATTTTTGAAGTTCCCCTTTATAATTATTTTCTTGCTTCTTAAATTCTTCGAATTTTTTATATATCCATGTTTTATATTTCATACATTCTTTTGCACAACCTGGACAATGAAAATCTGCAAACATTTTATTATATTTATGCTCATTATTAGTGCAATCATGTCCATCCCCACTACAATATTGGCGACCTCCCTTGACACTGTTACGACATTCATATATTATGTCTTTTAACATACGTGTCCTTTGTCGACAAAATGTTTCACCCCATTCTTCAAGGTAACGAAAAAACGTGGGGCGTACCACAAAATTTTTTAATTTGGGGTTGTTGATGTCGTCGTTGGTTTTGGGACCACTGGCTTCTTCTTCGAGTTTGACATTTTCATACGTGTAGTCCTTGCCGTTTGTGCCGTTACTTTTAGGTTTGCCGTC
>S_L3_13_Contig1989
GCCACCACCACCGCCCACACGAACCATGCACGCCACAAAGTTGTATGGCATGACATGATGTAGTGGGGGGAGTTAACCAAAATGGGGCCGCCAGAAGGAGGTCAGGTTGGTGGTGCTGCTGGGGATAAGTATAAAAATGCCCAGGATGCTAAGCATCTTTTGGATGAAATTGGAGAAGTTGTATATAAGCAAGTGAAAAAGGAAGCTGATGGTACAAATTATATTAATGAATTGAAAGGAAGTTTGGCAAGCGCAACTACTAATTGGGAATTAGGTGGCACTGATGATCCATGCGGACTTAATTATACTAAACGTCTTGGTGATAACAGTGAAAGGCATCCGTGCACAAATTTAAGTGGAAAAGAAGAACCACGTTTTTCGGATACACTTGGTGGCCAATGCACTGATAGTAAGATGCGTGGTGGTGGTATAGGAGCTTGTGCACCATACCGACGTCTACATTTATGTCATCATAATTTGGAAAATATCAGTGATTATAATAGTACTAATGCTAAAGATAATTTATTATTAGAGGTATCACTTGCAGCAAAATATGAAGGGGACTCAATAAGAGGTGATCATTACAAACATAAACTAGACAAAAATAATTCTAGTTCTCAATTATGTACCGTGTTAGCACGAAGTTTCGCAGATATAGGAGACATTATACGAAGAAGAGATATATTTCGTGGTAATGATGAAGAAAAAGAAAAAAGAGATGAATTAGACAAGAAGTTGAAAGAAATTTTCAAGAACATTCGCAATGAAAATAAAGATCTTACTACAATACCACTGGAAAAAATTAGGGAATATTGGTGGTATGCGAATCGCGCCACAATCTGGGAAGCTATCACGTGCGACGTTCATGGTTCTGACTATTTTCGACACACATGTGGTGGTGATAATGGAACTTTGTCTCGTACTAATCACAAATGTCGATGTGACGACAAGACAAGTGGCGCAAATGCCGGCAAGGGAAGTGACGACGTAAATATTGTCCCCACATATTTCGATTATGTGCC
>NS_L1_73_Contig31229
TTACTTACGGCCAGAAATGAAGGAGAAAAAATAGTGCAGAATCATCCAGATACAAATAGTTCTAATGTTTGTGTTGCGTTAGAAAGAAGTTTTGCTGATCTTGCAGATATTATTAGAGGTACAGATCTATGGAAAGGTACTAATAAGTTCGAACCATATTTAAAACAAATGTTTAAGAAAATACTGGAAAAGGACAGTACGCTTAAAAATAATTCTTCAAACGATGATGAAAATTATACAAAATTACGAGAAGCTTGGTGGAATGCTAATAGACAAAAGGTGTGGGAAGTTATTACTTGTAGTGCCCGAAGTAATGATTTACTCATAAAACGTCGATGGAGAACATCTAAGGAGTCTAATGGAGAAAATAAATTGGAATTGTGCCGCAAATGTGGCCATTATGAAAAAGAGGTTCCTACCAAATTAGATTATGTCCCTCAATTTTTAAGGTGGTTAACAGAATGGATAGAGGATTTTTATAGAGAGAAGCAAAATCTGATCGATGACATGGAGAGGCACCGTGAAGAGTGTACATCAGAGGATCATAAATGTAAAGAAGTTACATCATATTGTACTAATTGTAAAGAAA
>NS_L1_73_Contig37696
TAAAATTTGATGATAAAGATAGTCAAACATTTAAACATACAGAATATTGTGATCCATGTCCTGTATTTGGAGTTGAATGTATAAGAGATGATTGTAGTAACGCTATAGAAAAGGAGTGCACAGAGAATGGAAATACTTTTAAGGCTACAGATGATATTGAGAAAATGGGAAATTCTACTGATATAAATATGCTTGTGATTGACGACAATGCAACGGGATTTAAAGATGTTTTAACCGAATGTAAAAATGCACACATTTTTAAAGGTATTAGAAAAGATGTATGGAAATGTGGTAATTTATGTAAATCTGATGTATGTATTCTGAAATCTTCTGATGGGAAAAAATCTAATGAAAAAAATGTAACAATTACAACATTGTTTAAACGGTGGTTAGAAAATTTTTTTGAGGATTATAATAAAATTAGAAAAAAATTAAATCCATGTAGGAATAATGGTGAGGTATCCAAATGTATAAAAGATTGTGTGAAAGAATGGGTAGATAAGAAAAAGATAGAATGGCCAAATCTAAAAAGCCTTTACCTTCAACAATATAAAAATAATGATCAAGGTGATTACCCAGTGACAACTATTTTGGAGGAATTTAAGGAACGACCTGAATTTAAAAACGCCATAAAACCTTGTGATTTTGATAAGTTCAAGACTTCGTGTGGTCTTAATGGCACCGAGAACTCACCAAATGGTAAAGAGAGTACACCAAAAGATATCGTAGAATGTTTGCTTAATAAACTTGAAGAAAAAGCAAAAAAGTGTAAAGAGAACCCCCCAACTTGTGAAAACTCCTCCCCTAATGGTGAAAACCACCCCCCTGATGAAGCCGAACCCCTTGAAGAGGAAGAAACAGAAGAAAATACAGTGGAAGCACCAAAAATTTGTCCAGAACAAACACCACAAAAAGAGGAAGAAGTAGAAAAGTGTGAAACAGCACAAACAACAGCAGAAGAAAAACCAGCAGCAGAAACCGAACGCACAGAGGAACTTCCATCTGCACCAGGAACTCCACCCCCGGTTCCACCACGTGACGAAAAAACATCACAACCCCCATCACAACCAGAACCCCCCCCAACTGTGTTCGACCACCCCGCTGTTATACCCTCCCTGGTGACATCCACCCTCGCCTGGAGCGTTGGAATTGCGTTTGCTGCGTTCACTTATTTTTATCTAAAGGTATTATATATATATATATGGATGTGGGGATGTTATGGATGTGGA
>S_L8_56_32771
GAACAATGTATGAAATATAAAAAATGGATAGATATAAAATTCGCAGAATTTCATAATCAAAGGGATAAATATGATGGGGAACGTCAAAAAGTAATCACGTCTTCTAATAATGGTGGTGGTGATAATAAAGAATTTTGTAAAAAAATACAAAATCAGTCTACTACTGCTGAATTTTTGAAAGAATTGAAACATTGCAAAAATAGTGAAGGTGATGGTAGTGATCCAAATAATAAAATAAATTTTGATAATCCTCTCAAAACGTTTGGCCCTTTAGAATATTGTAAAACGTGTCCTCCCAATATAGTTAATTGTCATGGTAGACGTGGTAGAGGTGGTGGTACAAATGGATGTAATGTTAACGGAAATGGAGAGACGTGGGAAAAGGTTTTTGAAGGAATAAGTGGAAACGGTGGAAAGAGTTCTACTATTGAAGTCGAAATGATTGATCGTAGGGGACCATACATGAAAGATAAAGTAGAAAATTCAAAAAATTCATTTAAAACATCATATTTATTTAAAGGTATAAGAAAACAACAATGGGAATGTAAATTTAATAAAGCTCAAAATAAGGATGTGTGTAAACTAGATCAGTTTAAGGACAATATAGACCTCAATCAATATACTACATTTAAAGTATTTCTACTATATTGGTTAGAAGATTTTTTATATGGTTATTATTTATTGAAAAACAAAATAGAAAAATG
>S_L8_56_Contig7360
CGTAATGATAATTTTGTAGAATTAGATTGTTCACGATGTGCTGAACAATGTACATATTACAACAAATGGATAGGAAAAAAATTCGAAGAATTTCAAAAACAACGAAGTATATATCAGACGGAACATAAAAAATTACAACGTAATTCTTCTAAAAATGTTGGTGATGATAATAAAAAATTTTGTGAAGAATTACAAAATCGTTGTACTGCTGCTAGTTTTTTGAAAGAATTGAAACATTGCAAAGATAATCAAGGTAATAGTGATGAAAATAATGAGGATAAAAAAAAAAATAAAACAAATTTTGATGATCTTCATCAAACGTTTTCTCGTTCAACATATTGTAAAGCGTGTCCTATATATGGAGTTACGTGTAATAGTGGTGGTAGAGGTGGTAGAACGTGTACAAATATTGATGAAAATAAATATAGGAAAGGAAAAAGTATTAATGGGCAAAATGACACGAACCCTAAGGAAATTAAAATACTTGTGTTAGGTCGCAAAGGAAAAGACAACAATAATGATAAAAAACTTGAAGAAGTTAATAATGCTTGCAATAATACAGGTCTTTTTAAGGATTATAGTCTTCAAAAATGGAATTGTCGGAAAATGAAAGGAATAGATCAGTGTAATCTTACAAATTTTTCGGATGATATAGATGACGACGAACACATTGTGTTTAATGAATTCTTTCAGCGA
>NS_L1_84_Contig2140
TGCGCCATCACCTTTTTCGCCACTATCTTCATAGGTTAAGGCACATATCATTCCATTCCAGATGGAAGGGGCGTGTGCATTCCACCATTCTGTTGGTGTGGTTTTTTGGCCACTATGTTGGGTTTGGGGGGATTGGCCAGGTTGTTTGCTTAAATTTTCTTTTATTTTATCCGATATTTGTTTCATAGTGACTTTGTTAGTTGGGTTGTCACCACTAGCTTCTAACGCGTTAATCACATCTTCTTTAACACCCACACATATATCTCTATAATCTCCTAAAGTATAAAACATTTGTCTTTTAAATTCCTCGGGGATTTCACCTTCTTCTTGTAACAACTGTTGAGGGTCTTTGTTTTTGTTTGCCTTGTCTTCACCGCCTGATTCATATATTTGTCCATCTGCTGTATTTTTTTCCTCTTTTTCCTTTTTTTTCTCTTCTTTATATTTATGCCATAAAAAGAAAGTTTCAACTGCAGCAGATTGGATAAACGCATTTCGTAGTTTGTCACTATCTGACAAGGTTTGATCACTACGGTCTGACGCAGTTTTGCCCTCACTTGTTTGTGACGACGTTTCACTTGGTGGTTGTGTCTGTACCTCACCCGGCCGTGGTTGTGTCTCCACCGTCTTAGTGGCCCACTCCTGTAGTTTCCCCACATATAGTCGTCGTCTCCTGGGTGGGATACACAAACCACCAGTGGCATCACTTTTGACAGTGGTGTCACCAGATGTAGTGGTTGTATCACTTATACATTTCCACCCCCAATATCTGTTGGGTGCGCTATATTTTTGGGTACAGGCATCATTCAATTTGCCTTCTCCAGTAAGTATGTTGTGCACTATACTGCACACATTCACCGTTTCCACTTCCTCTTTTGGTTCCTTCTCCTCCCCCTGTCCCGTGACTTTTGT
>NS_L1_95_Contig6697
AAGATGTTGCTTCTTTTTCAAGCTTTTCAATCAAACATACAACCACATCTCTTTTTTTACCATTTTCCTTTTCTGAGCTCGCAGCTCCATTACAATGACTTGAATTCTCGAACGCATCTAAAGTTGGACAAGGTTTTATAGCTTTTTTAAATGCAGTTTGATGTTGCAACGGCTCTAAAAAACTTTTAACGTTATAATATATCGGTGATCCATTAGTTACATATGGTTTCAAGTAACGATCTCGTATTGTTTCCCATTCATCTTTTTTCTTTTCTGTCCATTTTTCTACACAATTACATTTATTTTGAAATGTGGATTCTTTATCATCATTCATACATGGCATTATTTTTTTTCTAATTTTATTATAATCTTCTACAAAATTTTCTACCCATCGTTTAAACAATGCACTAATTAATATAATTTGTTTATCATCTAATTTACCATTATTATCTCCTTTTTTAAGACCACATACATCTACATCACAGAATTTATGACATGTCCATACATCTTTTCTAATACCTTTAAAGATACCTGCACTTCTACAAGGCTCTAAACCATCATGAAATCCTTTTCCGATGTTATCACTCACAAGCATATCAAGATCGTCAGTTGAATTATTAATATTTTCTGCAGTAATCTTATTATTTGTGCACTCGTTTTCCGTACCACGACCACTCCCGCAATTACCATTTCTACAATTTATTTTAAATGAAGAACATGGTTTACAATATGTTTCATGTCCAAATGTCTTACCTTCATCATCAAATTTTATTTCATCCTGTCCACTCTCA
>NS_L1_80_Contig35828
CGCGGTAGTAGAAGTGCTTTGAAAGGAGATGCATCACAAGGTAATTATAGTCGTGGAGGTAGTGGTGACGACTTCAAGAAAAATTTATGTGGTATAACACAAAAGCATTCCAATGATAGTCGTCCTGACGGTGAACCATGTACAGGCAAAGGAAACGGTACAGGTCGAGGCACCAGATTTGAAATAGGAACCCTATGGGGAGAGTATGACCATGAAGTAAATCCATACCACAAAGGCGTTTTATTCCCCCCTAGACGACGACATATGTGTACATCAAATTTAGAAAATTTGAACACGAATAGCACAGGACTTAAAGGTGATAAGGTTAATAATTCATTTTTGGGAGATGTGTTGCTCTCAGCAAAATACGAAGCAAAGAAGATAATAGAGATGTACAAGGAGAAGAATAACCTAAATGACAAAAACGACCCAACTAATCCAAAAGATCATGCAACTATCTGTCGTGCTATCCGTTACAGTTTTGCAGATATCGGTGATATTATACGTGGAAGAGATCTCTGGGAAAACAACAATGACATGTTAAAGCTGCAAGGACATTTGAAAAAAATATTTGGCCATATCAATGAGTCACTCAAAAAGACACTCAATG
>NS_L1_80_Contig33602
CAAATTGCAGAACCATTATCATTATTAGTAACTTTACTTTTTATGAATTCTGCCTCTTTTTTCGCTGCCAGAAGTACATCTCCCAAAAAGGAATGATTAATCTTTCCATTTTCAACATTCAGAATTTTTTCATGACCACCATTAATTAAATATTCCAAGTTTGATGTACACATATGTTCTCTTCTTGGAGGCAAAAATAGGTGAGCGTCTGTTATTTCTAACTGGTTTTTAGTTTTCCATGTAGTTCCTATATTGAATCTTCCTTGATTTTTTCCATGACATGGATTTAGTGAATTACTGCGAGCATTGGAATGATCCTTCGTTATTTTACATATGTCTTTGAAGTCACTTGGCGTACCTCCACGACTATAATCCCCTTCTTCTGCCTTACCTTTCAATTTACTCTCACCCTCACCATCAACACTATTTTCTTTCATTTTATTGTGTGCCGCCATTTGCATCTCTTCCGCCACGTCTCTCACGCTCATGAAGTTACTAACATTCTGGTTTCCACCTGTAACACACGGATTTGGAGTAGAAGGAGTTGTTGCTGCTGGTGGTTGTGGTGCTTCCGGTTGTGTTGGTCCCGTGTCCTTCTTTTCCTCTTCCTCTTCTTCTTCCTCATCTTCATCTTGGTCGCCGTCGGATTCGGCGCCTTCTGTGCCGGATTCAACAGGTGTTTGTGGGACGTTGGGGGAAGTGGCGGAGCGGGCGAGGTCTGGTTTACTGGCAGGTTTTGGTTGTCGTGGTAATACACGTGGGGCAGGAGGAGGAGGAGGAGCACGAGGAACACGAACTTTCCGAAGACCTCGACGACGGCCCTGATGGCGACGACGACGACCACGAGGAAGAGGCGTAGGTAATGTTTTGCAAGAATTATTATTTTTATTTTCGTCATGCTGGGTTTTACATTTTTTCATCTTATCTTCAAGTCTATTAAGTAATATAGTTATAACATCCTTTTCGTGACATTGTTTTTTATAGGATCTCATAGGAGTATGACATGCGACAAATTCTTTTAAAGCATGTAACTTTTCACCTTCCTCCAAGGCATTTTCAATATACTTAGGAAACAGACCCTGTTTCAAAAAAGTTTTAAGTTTAGAAGAAAAATCTTCATCTTTACTTACATCTTCTTTTATGTAACGATCTTTTATATTTTGCCATTCTCCCCTTTTTTCTTTTATCCATTTCTCTACGCATTCACATTTTTTATAACAACCTCTTATGCATAAAATTTTGTTTTCTTCATTATTCATACATCGATTTAATTTTTCTTTTATTTGATTATAATCATTTAAAAAATACTTTAACCAACGCTTAATCAATACTCCTATTAACATATGTTTTTCATCATCTATTTCTTTATTAAAATTTTGCAGTTCACATACATCTAAGTTACATTTATATTTACATTTCCAATGTTGCCTTCTTATTCTTTTAAAAAGATCACA
>NS_L1_80_Contig33546
CTTTAAATGTTTTGTCATTGGTATCATAACATAAAGCACATAACATTCCTTCCCATATATCTTTTCCATTTGAATCCCAAAATCCTTTACGTTTATCATCCTGTGTTTTTCCACCATTTGAAAAAGCATTCTTTATTTTATTTTCTACATCACTCATATCCTTACCCATATCCTTCCCGAAAAAAATATCCTTATAATCTCCAAATGTATAGAACATTTGACGTTTAAACTCTTCGGGGATAGTACCATTTTCTAAATCCTTTTGAAGTTTATTTCCAACGTCTGATGTATTTGTAACTAGTTGTTGTTTTTCCTTTTCCTCTATTTCTTTTTCCGCTTTATACTTATGCCATGCAAAAAACGTTTCTACAGCAGCAGCTTCAATAAATGCTTTTCGCAATTCATGGGGTGTTCCGCCACTTGTTAATTCCTCTATTTTTTTTAGGTACAATTTCTGTCTTCTTGGAGGGATACAGGTGGAGGTGGAGGTGGAGGTGGGCGACGTGGCGGGAGTGTTACTACTAGGTTGTGAGGGAGTTGTGTCAATAATGCATTTCCATTGAGTATGTTTTTCTTTTCCTTTTTCATATTTGAGGGAGCAAGCGTCATCAAAGTTGTTATTAGAGGTAAAGAGTGATTTTACTATATCACAAGCTTTTGGTGGTGGAGTGCAATTACATCTCCCTTCTACTTCTTCTGGTTCTTTATCTAATGATGCGGGCATATTAGCATTGTGGGTATCGTCATCAGCATTTGTTTTATTGGGTGTGTCTTTCGATTCAGCATCCATACAGGAACAGGATCCATTTGGACAATTTTTTGGTAAAACTTTTTTTAAATATTCATAAGCATGCTTTGATGAATTTACTTCATCTTTAGCAGATGTAGATTCAAACTTATTGTCTTTTTTATCCTGAAAATATTTTTTGCTTTGTTTATCATAATGTCCTTTCCATGTTTCAAGCCAACCTTGATATGTTTCGCACTCAGTTCTACATTTTCGGCATTCTGGACTATCTGTCTGACATGTTTTAGTACCTCCATCTCCACCAGTACTATCACTAACATCACATCCTCTACACTGCTCCACCAACTTATCCACCTTCTCCTTCCGTTTTTTACAGAAATCTTCCCCCCATTCCGTCATCCATCTCAAAAATTGGGG
>NS_L1_80_Contig33547
TGTTAGAAGTGTGTATGGCAGCCAAATACGAAGGGGACTTAATAAAAACACATTATACACCATATGAAGCACAATATCCTGGTTCTGGTTCTACAACATGTACTGCCCTTGCACGAAGTTTCGCAGATATAGGTGATATCGTTAGAGGAAAAGATCTATTTTATGGTAATCCACAAGAAAAAGATCAAAGAGATAAATTAGACAAGAATTTGAAAGAAATTTTCGCGAAAATCCATGGGAAACTGACAAAAGAAGCACAAGAATATTACAAAAAAGATGATAAAGACGGAAATTATTATCAATTAAGAGAAGATTGGTGGAACGCTAATAGACAAGAAGTATGGAAAGCTATCACGTGCAACGCTCAGGGTTTTAACTATTTTCGACACACATGTAATGGAGGAGAACAAACTAAAGGTTACTGCCGGTGTGAGAAGAAAAGTGGCGGAAAGGGCGGCGAAGTAAATATTGTCCCCACATATTTCGACTATGTGCCACAGTTTCTTCGCTGGTTCGAGGAATGGGCAGAAGACTTTTGTAGATTAAGGAAACATAAATTAGAAAATGCTAAAGAACAATGTCGCGGAAAAAATGGTGAAGATAAATATTGTGATCTTAATAGACATAATTGCGAAAAAACAGCTAGTGGAAAACATGATTTTTTTGTAGCCGATGATTGTATTGGATGTCACTTTTCGTGCTCTCATTTTGTAAAATGGATAGATAACCAAAAATTAGAATTTCTAAAACAAAGAAACAAATATACAAAAGAAATAACACGTGGTGGTGGTAGGAAAAAACGTCGTGCAGGTAAAAGTAATTATGATGGGTATGAAAAAAAGTTTTATGCAAAACTGAAAGAAAAAGATAAATATGGAACCGTTGATGATTTTTTAGATTTATTAAGTAAAGAAAATGTATGCAAAGAAGTTAAAGACGACAAAGGAGGAACAATTGATTTTAGACAAGTTAATAGTGGTAAACATAGTAGTGGTGATAGTAATAATAAAACATTTTCTCATACGGAATACTGTCAAGCATGTCCATGGTGCGGGGCGGAAAAAGTAGGTGGAAAATGGAAAGCTAAAGGTGACGGTGAATGTGGAGAAGGTAGGGGATACAATGATTATAAAAATACCCAGATACCAATACTTACCGGTGATAAA
>NS_L1_80_Contig33545
GAACATCCTGAAAAGACATTTAATCCTTCAACGTATTGTAAAACGTGTCCTTTGAATGGAGTTACTTGTAATGGTAGTGGACGTGCTAAAAATGGATGTACACGGAATAGAGAAAACGATCAAATGAATCCAAGAGGTCAGTCAACTAATATTGATATACTCATAAATGATGGTGCGACTAATGATACTGACAAAAAATTACAGGAAACGTGTACAAAATACGGACTATATAAAAATTTAAAAAAGCAAAAATGGAAATGCCAAAAAATGAGCGATGGAGTACATGAATGCAGCCTAAATAATGCTGATAAATCTTTTGACTCTAAATATTATGATGACAAAATTCCGTTTAATATATTGTTTCAGCGTTGGCTAATTGATTTCATACAATATTATAACAAATCAAAAGAAACAATTACACGATGTATTAAAGATGTAAATTCATGCAAAGAAGGATGTAAAGGTAAATGTGACTGTGTGAAAAAATGGTTAAATGAAAAGGAAAAAGAATGGAACATGATAAAACAATATTATAAGCAACATTTTGAAGATGATGTTGAGCGTATTGCTTATACGGTTAAAACGTTTTTTCAACAGGGACTCTTTGAGAACGATTATAAGAAAGCCCAAAAGGTGGTTGAAAAACCATGTGACAGAGAAAAATTATGGGGATGTACTGGTGAAAATATTGAAGATGGTAAGGAAGAGCAATGTAATAATGGAGATTTTATAACAAACTTAATTAAAGAGCTACAAAAAAAAATTGAGGAGTGTCAATCCAAACATAGTGGCAAACCAGAACAACAGTGTCAAGACCCCACCCCTGAACCCGATGAAGAGGACTTACTCCTTGAAGATGAAAACCCAGAAAACAAAGTGGGACACCCCCAAATTTGTAAAGGTGTGTTACCAGAACCACAACCAGAAACAGAGGAAAAAGGCGGTTGTGTCCCAGCAAAAACAGAACCGAAAGAAACGGCACCATCAAAAGAATCATCAACACCATCTAGTGGTGAGGAAGGCAACACCGAACAAACCCCCGTTCTCAAACCCGAAGAGGAACCTCCACCTCAACTACAAAGTGACGAACCATCAAAACCTATAGGTGATATATTATCGTCTACCATCCCCTTTGGAATAGCTATTGCGTTAACTTCGATA
>NS_L1_80_Contig33541
CTTGTCATTTTGGCCATTTAATCTCGTATAATTGTTTTTTATGAAATCTGCTTCATATTTTGCTGCGAGTAATACATCGCCCAATAATGAGTGGCTAGCTTTACCATTTTTAATGACACTACCAACATCTAAATTTTCTAAATTTGAGGTACACATGTGTTCTCTTCGTGGAGGCATATAAACCTTAGGGTGTGTCTTTTCTTTTTTATTCTCCCCATAAGACCATTCTGTTCCTATTTCAAACCTCCTGTCATTTTTTCCTGTACATGGCCCTTGATAAGTATAAGCACCACTATTTTTTGCATTGGTGTGATTGATTTTTATACTACATACCTTGCCTCCCTTTAAGTCCTTGCCATTACCTCCACGACTATAATTACCTTGTGATGCATCTCCTTTCAAAGCACTTCTACTACCGCGCTCATTCAATTGTTTGTGCGCTATTCGTTTATAATATTGTGCGATTTGTTTTACAGTTACATGTTTGGCTCCACTTTCATCTCCACAAGGATTTGGTTTTCGGTTCAATGTAGATGGGCATGCTTCGTTTGTATTATTATCTTTGCATATTGTGGCATTATCTTTTAAGTGATCTAATAAAAGTTCTATTGCATCTTGTGAATTTTCGGTGCCTTTATTTTTTTGGGAAGCTTCGATTTTTTTTTTTAAATCTTCCATAAATTGATCCCATTTTCCATTTTTTTCTTCTTTCTCAAGTTCATAAATAACTTGAAATAAAAAACGATCAAAAAGATCTTGAACTTTTTTATAATAATTGTCCGAGTTTTTGTCTTTTTTTTTTAATACTCCTTTCACTTTTTGCCACTCCTTTTCTTTTTGTTTAATCCATTCTTCATAACATTTACAATTATTGTTACAATTACTTTTACAATCTGTCACATTAGTATTATTTATGCAATTCTTAAGTTGATGTTCCCATTTTAGGGCATCTACTAATAAATTTCTAGCCCACGAATCAAAACATTTAATAGATAACATAACGTTAGACTCATTTGGATCTTCATATAACCAACTTATCATTTCACATTTATCATAATCACTATTTTTATTATAGCATTTCCATTTTTTATAATATTTATCGTCTTCTTTATTTGTGCTAGAACAAAAATCATGTAATTTTTTTGTAATAACACCTTGTCCATTACCACTATAGAGGACATCAATTACAGTAGGTGTCTCACTTCGTACAATTTCTTTGATTATTTTGCTCCTGCAATTGTCACCATTCTCATTTTCTTTACATTCTCCACCCTCACAATATACTACACAATCGGGACAGGGTTGGCAATATTTTGAACGATCAAACGCATCTGTATTACCAGTCTCATTAAAATTAATAGGACTTTCTCCTTTTACTCCTTCTTTGCAATACCTTCCATTATTTAGTAAGGTTAAAAAACCTTGCACTGTTTCATAGTCATTTTGTGCATATTTTTCATAAAATGTTTTATAATATTCGGTATTAATATTACTATTAGATATACCGTTTTTATTTACATATGTTTCTCTTTCATTTTCATATTTTCCCTTTTGTATTTCAAATTCATCTCGTTGTTCCTCTAACCAATTTTCATAAGGAATGCATTTATTCAAACAGGCAGTACACTTAAATTCCCTAGAGCAACTTTTTCCTTTTTCAATACGTTTCGTACAATCATATCCATTAAGACTACAATATTTCTCACCTTTCGTTTTTCCACGACATTTTTCTATAACATCTTCCAATTTTTTATTTTTTTTACGACAAAAATCTTCTGCCCATTCCTCGAACCATCTCAAATATTGTGGAACATAATCAAAATTAGTGGGAACACCTACAATGTTTCTACATTTTATCCATGTCGAATCTTTTGTACTGCCATCTGGTTTTATTACTTTATATTTAGCATTATCTGGTGCATCACATGTAATTGCTTTCCATACATCATGTCTATTAAGATCCCACCAATCTTCTCGTAATTTAAAAAAATTTGGATCTTTATCACTTCCGTAGCGCGCTTCTGCGCCTTTCTTCGTCAATCCACTATGTATTTTCGCGAAAACTCCTTTCAAATTATTTTCTAATTTTTCTCTTTGTTCTTTTTCTTTATCATCATAACCGAGATA
>NS_L1_80_Contig33549
TCGAATTTTATATCTATCCATTTTCTATATTTTCTACATTGTTCATAACAACTTGGACAATTTGGATCTTCAAGCATGTTATGATGTTTAAGATAGTCTTTTTCACAAACATGCCCATCCCCACTACATTTGTCACCACCTTGTTTGCAATCCCCTTTAATCTTCTCCAACATACGTGTCCTTTGTCGACAAAATGTTTCACCCCATTCTTCAAGGTAACGGAAATAGGTGGGGCGGGTGACAAACTCGGCCAGGTGGGTGGGGTCTTCGGTGGGTTTGGGGCCTTGAGTACCACTATTTTCATCTTTAAGTTTGACATTTTCGTAATGGTACTCGCCTTTTTCTTGGCCATTCTTTTGGAGTTTTTTCATAAGGTTTGTTTCCACTTCATTATCCTTTTCTATTTTGTTTGTGCCTTCTGCGCCTTTTGCGCCATTATCTTTGTATGTTAGAGCACAAATCATCCCTTCCCAAATATGTTTCGCGTTGTTGTTCCACCAGGATTCTCGTGTGGTTTTTTTGGCAGGAGCAGGTGTGCCACCATTTTTTGGGAGAATTTTTTCTATATTCTCTTTTATTTTTTCCATAGCCTTCTTGTGCTCTTCACTACTTCCTTTAATCACTACGTCCGTGTTCCCCACACATATATCTCTATAATCACCTAATGTATAAAACATTAATCTCAAGAAATCGATGGGTATGGTACCACTTTTTTGTAATTTGGATTGGGGGTTGTCATTGTCATCGTCTACACCGTGTTGTTGTGGTGGTAGTAGTAGTAGTTGTGATCCACCGTCCTGTGACTTCTTGTTCCTGTGATCCCACTCCTTTTTATATCTATGCCATAAGAAAAACGTCTCAACCGCGGCCGATTCCACGAAGGCGGTAAGGAGGAGCGGGTCACTCTGTGCCTGCGACGACGCGGTCGCCGGAGTGGTACCTTGTGACACATCACTCGCCCATGTCGTTAGTGGTGTGACATATAGTCGTCGTCTCCTTGGTGGCACACAAACACTACCAGTGGTGTCACCAGATGTAGTGGTTGTAACGGCACTAGCAGCATCACGTCGTTGACGACCTTTGGCTTCAGCACCCTCACTAATTGTGGCTTTTTGATCACCACTTGGTGTGACACACCTCCAACCGTAGTTTTTACCAGTAACATATTTGAGGGTAC
>NS_L8_65_Contig3067_manual_selection
CAATGAAAAAAAAAATATATATAACACATACAAATAAAAACCACAAGAAAAAAAAAATTATATATATATTATATATCCAACATATCTGATATAGGATATTTTTCTTTCACCACCTTGTGGTTATTTACATCCATTTCAATTTGTACATTTGTGGGTGCGTTCACATATGTGTTGTTTTCCACAGGGTTTGGGTTAGACGGAAACGTTTGGTTGGGGTTATTATCCACATATATGTTGTTTCCCACAGGGTTGCAATCCACGACATTATCCTCATTTGTAGGTTTAGGATTATCCATATGTATTTGTATCGAAACGTCACTATTTAACACGTATGGTATGTCACTATGTATGTTGTTATCACTAGGTGTATCACTTAGTTTACCGCTATGTATGTCACTAGGATGAATATCACTACTAGGTATGTTACTTTGTATACCATTATGTTTGTTACCACTATGTGTCTCATTATCCCACAATTCTTTCAATTTATCTAACCGTTCGTGATGATTTTCCCACTTTTCGCACATATTTCTATGTCTATCTAACCATTTATGGA
>NS_L7_29_Contig7859_manual_selection
ACTCTTCTTTCAATTGGTTCAAAATATCCACTTTATTGTTTGTATCCCACTTCTCGCACATGTCTCTATGTCTATCTAACCATTTATGGAACAAATTTATTTGATTGGTTATAGGGTCGTCACGTGCAGGTTTGGCGACATTATATATATTTGTATGTTTTGGGTGATGTTCTGTCCCGAATAATTCGTTTTCTTTTCGTTTTAACAATTCATCATAAATATCAACCTTATTACTATTCAACGAATCATTAATTAAATCTATACCACTATAAGGATTATTATCACGATTAATTGGAATATTATCATTATTAACCATATTAACATTATAACTATATTCTTCTCCAGTATATAAATTTCTATCATGAATAGATGTAATAAAAGGTTTTTCTTGATTATTATCAAAATATAAAGTATTCGGTTGTGTATTGAATGGAATATCTCCGCTACTATAATCATTTGGTACATCCTTTGGTTGATTTTGTAACATATTAGATATAAATTCATCTTTCAATGTATTCCACTCATTATCTGTAATT
>NS_L7_32_Contig14696_manual_selection
ACATGGTAGGATGGGTATTATTATCCACATTATCATGTAAAATATTTGGTTCCGTATTTTGTGTATTTTGTAACATATTAGATATAAAATCATGTTTCAATTGATTCCATTCGTCATCAGTAAATTTATTCATAGATATATCATTACTTTTTATATCTCTTTTTGATGGTTCCAATACCACTTCTATCAAAGTTTTGTATTTTGGTGATTGGTATGGATATATATCATTAATATCCAATTCTTCATACTCACTTTCTGATGATGATGTAATGTCACTATAATGATCGGTGTAACCACTATCGGTTCCACTATCCCCTTCAACATATAAGTATGTTTTGCCTCTATATTTACCACTAGAATACGGAACATATCTATTTTTTGATTTAAGGGTCGGCATTCCATAATCGTTTTGGGGTATTTCCATAACACTGAAAAGGTCCACACGAGGTTTAGTTTTTTTCTTCAATAACCAATAACTTAATGCCACAAACGCGACGCCGACTGTCCACGGGAAGGCGGAA
>S_L8_56_Contig7301_manual_selection
TGATTTCAATGTAGGTATATCATAATCACCTTTGGGTATTTGCAGTATTTGGAATAAATTTGCAACAGATGATTTGGTTTTTTTCTTTAGAAAAAAATAAGTGAATGTAGCAAAACCAATACCCACACTCCACATTAATGTAGAAGTTGCAAGGGATGGTATGACAATGGGATGTTCCCACGGATTTTCGGATTTGGGTTTCACTCTGGGGGGTTTTGGTGGTGGTTTTTTCGGTGTCGGTGGTGCTGGGGTTGATGGAGGCGCCTCAGGGGCCGCGGGGTTTTGGTCAGGTTTGGGGTCGGAGCTATCACTATTTTCTCTTGGTTCCCCACTTTCTTCTGTTGGTGATCCCGATGGGCCACTATCTGCTCTTGGTGATCCCGCGGGGCCGTCAACACTACCACTACCTTCTTCTTCTGCTTTAGCTTTTTTTTTCTCATCAGTTTCGCCACAATCGCCTTCGTTTTTCTCTTTTGGGGGTTTTTGTATCACATCTCCACAAATTTTGGGGTATGCCACTTTATTTTCTGTGTCTTCATCTATTTGATCGTCAAGGTCAAGGGTTTGTTGTGATGTGCTTTGGGTACATGTT
>NS_L7_29_30895_manual_selection
TGGAAGGAGATAGTAGTGGTGATGAAAAATATGCATTTATGTCTGATACTACTGATGTAACGTCCTCAGAAAGTGAGTATGAAGAACTGGATATTAATGATATGTATGTACCAGGTAGTCCTAAATATAAAACATTAATTGAAGTGGTACTAGAGCCATCAAAAAGAGATACAATGAGCACACAAAGTGATATACCATTAAATGATAAACTTGATAGTAATAAACTTACAGATGAAGAATGGAATAAACTGAAACAGGATTTTATCTCAATTTTACAAAATCCACAAAATGATTTACCCCAAAATAATATAAGTGGGAATATTCAAATGGATACCCATCCTTCTGTTAGTATTTTACACGATGATATGGAAGAAAAACCTTTTATTACATCTATTCATGATAGAGATTTACATAATGGTGAAGAGGTTATCTATAATATTAATTTGGATGATCATAAAAATATGAATTTTTCAACTAATCATGATAATATACCACCAAAAAACAATCAAAATGATTTATATACTGGTATAGATTTAATTAATGATTCGATTAGTGGTAACCATAATGTTGATATTTATGATGAATTGTTGAAAAGAAAAGAAAATGAATTATTTGGAACAAATCATACAAAACATACAACAACAAATAGTATTACCAAAAAAACACATAATGACCCTATAGTGAATCAAATAAATTTGTTTCATAAATGGTTAGATAGACATAAAAATATGTGCGAACAGTGGGATAAACATAAAAAGGAGGAATTGTTAGATAAATTAAAAAAAGAATGGGAACAAGATTATAACAATAATAGTGATGACATTCACACTAGTGATAATAACATAGTTAGTACTGTTAACCATGTGTTCAATACTGATGTTTCGATACAAATAGATATGGATGATCCTAATCCTGTAAACCCATTTACAAATATGTATACAAATTCTGATAATTCCACTATGGATAATATCTTGAATGGTATGGAAAAACATCGTGAACCCTACTTCTATGATATTTATGAGGATGATATTACTTATTTCGATATAGATGATGAAAAAA
>NS_L1_95_Contig9113_manual_selection
GTTGATATTTATGATGAATTGTTGAAAAGAAAAGAAAATGAATTATTTGGAACAAATCATACAAAACATACAACAACAAATAGTATTACCAAAAAAACACATAATGACCCTATAGTGAATCAAATAAATTTGTTTCATAAATGGTTAGATAGACATAAAAATATGTGCGAACAGTGGGATAAACATAAAAAGGAGGAATTGTTAGATAAATTAAAAAAAGAATGGGAACAAGATTATAACAATAATAGTGATGACATTCACACTAGTGATAATAACATAGTTAGTACTGTTAACCATGTGTTCAATACTGATGTTTCGATACAAATAGATATGGATGATCCTAATCCTGTAAACCCATTTACAAATATGTATACAAATTCTGATAATTCCACTATGGATAATATCTTGAATGGTATGGAAAAACATCGTGAACCCTACTTCTATGATATTTATGAGGATGATATTACTTATTTCGATATAGATGATGAAAAAACACCTATGGGTGATATATATGTTGATCATAATAATGTGAATAGTAATAATATGGATGTACCTAATAAAGTACACATTGAAATGAATATTGTTAATAATAAAAAGGAGATTTTCGAAGAGGAATATCCTATATCAGATATATGGAATATCTAAAATTAATATACTTTTTTTTATGTGTGTCATATATATTTTGTATTATTTGTATATGTTTTTATTTTATTTATTTATTTTTTCTTTTT
>NS_L1_95_Contig9090_manual_selection
TGATTTGTTCCAAATAATTCATTTTCTTTTCTTTTCAACAATTCATCATAAATATCAACATTATGGTTACCACTAATCGAATCATTAATTAAATCTATACCAGTATATAAATCATTTTGATTGTTTTTTGGTGGTATATTATCATGATTAGTTGAAAAATTCATATTTTTATGATCATCCAAATTAATATTATAGGTAACCTCTTCACCATTATGTAAATCTCTATCATGAATAGATGTAATAAAAGGTTTTTCTTCCATATCATCGTGTAAAATACTAACAGAAGGATGGGTATCCATTTGAATATTCCCACTTATATTATTTTGGGGTAAATCATTTTGTGGATTTTGTAAAATTGAGATAAAATCCTGTTTCAGTTTATTCCATTCTTCATCTGTAAGTTTATTACTATCAAGTTTATCATTTAATGGTATATCACTTTGTGTGCTCATTGTATCTCTTTTTGATGGCTCTAGTACCACTTCAATTAATGTTTTATATTTAGGACTACCTGGTACATACATATCATTAATATCCAGTTCTTCATACTCACTTTCTGAGGACGTTACATCAGTAGTATCAGACATAAATGCATATTTTTCATCACCACTACTATCTCCTTCCA
>S_L8_56_Contig7367_manual_selection
CTTATACTAGTGGTAAATACAGAGGCAAACGGTACATTTACCTTGAAGGAGATAGTGGAACAGATAGTGGTTACACCGATCATTATAGTGATATAACTTCCTCAGAAAGTGAGTATGAAGAACTGGATATTAATGATATGTATGTACCAGGTAGTCCTAAATATAAAACATTAATTGAAGTGGTACTAGAGCCATCAAAAAGAGATACAATGAGCACACAAAGTGATATACCATTAAATGATAAACTTGATAGTAATAAACTTACAGATGAAGAATGGAATAAACTGAAACAGGATTTTATCTCAATTTTACAAAATCCACAAAATGATTTACCCCAAAATAATATAAGTGGGAATATTCAAATGGATACCCATCCTTCTGTTAGTATTTTACACGATGATATGGAAGAAAAACCTTTTATTACATCTATTCATGATAGAGATTTACATAATGGTGAAGAGGTTACCTATAATATTAATTTGGATGATCATAAAAATATGAATTTTTCAACTAATCATGATAATATACCACCAAAAAACAATCAAAATGATTTATATACTGGTATAGATTTAATTAATGATTCGATAAGTGGTAACCATAATGTTGATATTTATGATGAATTGTTGAAAAGAAAAGAAAATGAATTATTTGGAACAAATCATACAAAACATACAACAACAAATAGTATTACCAAAAAAACACATAATGACCCTATAGTGAATCAAATAAATTTGTTTCATAAATGGTTAGATAGACATAAAAATATGTGCGAACAGTGGGATAAACATAAAAAGGAGGAATTGTTAGATAAATTAAAAAAAGAATGGGAACAAGATTATAACAATAATAGTGATGACATTCACACTAGTGATAATAACATAGTTAGTACTGTTAACCATGTGTTCAATACTGATGTTTCGATACAAATAGATATGGATGATCCTAATCCTGTAAACCCATTTACAAATATGTATACAAATTCTGATAATTCCACTATGGATAATATCTTGAATGGTATGGAAAAACATCGTGAACCCTACTTCTATGATATTTATGAGGATGATATTACTTATTTCGATATAGATGATGAAAAAACACCTATGGGTGATATATATGTTGATCATAATAATGTGAATAGTAATAATATGGATGTACCTAATAAAGTACACATTGAAATGAATATTGTTAATAATAAAAAG
>S_L3_13_Contig5951_manual_selection
ATCTCTTCCTTCCCGTTGACGGTCGGTTTGGCGTTCGCGGCGTTGAGTTACTTTCTACTAAAGAAAAAAACCAAATCTACTATTGATCTCTTGCGTGTTATTGATATACCCAAAGGAGAGTATGGAATACCTACATCGAAATCAAAAAATAGGTACATACCGTATGCCAGTGATCGATATAAAGGAAAAACATACATTTATATGGAGGGGGATGAATCGGATGACTACACATATATTGGAGATATATCATCATCTGATATTACTTCGTCAGAAAGCGAGTATGAAGATATTGATATAAATAATATATATCCATATAAATCACCCAAATACAAAACTTTGATTGACGTGGTACTAGAACCATCAAAAAGAGATACGTTTAATACACAAAGTGATATACCAAGTGACACATCTACCAATAAATTTACAGATAATGAATGGAATCAATTGAAACAGGATTTTATCTCAAATATTTTACAAAGTACACAAATGGATTTACCTAATGAAAATATCATTGATGATTTTATGGATAAGGGTATACAACCTAATAATCTTATTTTAGACGTTAATATGCCAGAAAAACCTTTTATTACATCTATTCATGATAGAGATTTACATAATGGTGAAGAGGTTACTTATAATATTAATTTTGACGTTTCCAAAAATATTAATGAGATTACTAATACTACGAATGATTCAAAATATGTTTCAAACAATATATATAGTGGAATTGATTTAATTAATGATTCATTAAACAGCGATCAACATGTTGATATTTATGATGAATTGTTGAAACGAAAAGAAAATGAAATATTTGGAACGAATCACACAAAACATACAACAACAAATAGTATTGCAAAACAAACACATACTGATCCTATACTCAGTCAACTAGATTTGTTCCATAAATGGTTAGATAGACATAGAAATATGTGCGAACAGTGGAATAAAAATAAAAAAGAAGAATTGTTAGATAAATT
>S_L6_19_Contig12292_manual_selection
TATGTATACTTGTTTGTTTCACATGATTTGTTCCAAATAATTCATTTTCTTTTCGTTTCAATAGTTCATCATATATATCAATAGGTTGATTACCACTATTTAATGAATCATTAATCAAATCTATACCACTATAAGGATGATGGTTACCACTATATAAAACATGGTTGTCACTTGTTGGATCACGATTACCACTTAATGAATCATGATTACCACTATATAAATCATTTTCACCACTGTTAGTATTCATATCATAACTGTAGTCTTCCCCACTAAGTAAATTTCTATCATGAATAGACATAATAAAAGGTTTTTCTTCAGGTTTATCAAAATATAAAGTATTAGGTTCTGTATTCATTGGAATATCTCCACTACTATAATCATTTGGTATATCATTTGGTTGTTCACTTTGTATATATTGTGATATAAAATCATGTTTCAATGTATTCCACTCATTATCAGTAATGGGTGGTGGTGTATCACTAGGTGTTTTTGGTATATCACTAGGTGTATTTGGTGTATCGCTAGGTATACCATCATTTTGTATATCATTTTGTGTATCACTAGGTGTGTTTTTACCACTA
>S_L6_19_Contig11032_manual_selection
ACAAATAAAATATGTATTTATATATTTTACAATGAAAAAAAAAATATATATAACACATACAAATAAAAACCACAAGAAAAAAAAAATTATATATATATTATATATCCAACATATCTGATATAGGATATTTTTCTTTCACCACCTTGTGGTTATTTACATCCATTTCAATTTGTACATTTGTGGGTGCGTTCACATATGTGTTGTTTTCCACAGGGTTTGGGTTAGACGGAAACGTTTGGTTGGGGTTATTATCCACATATATGTTGTTTCCCACAGGGTTGCAATCCACGACATTATCCTCATTTGTAGGTTTAGGATTATCCATATGTATTTGTATCGAAACGTCACTATTTAACACGTATGGTATGTCACTATGTATGTTGTTATCACTAGGTGTATCACTTAGTTTACCGCTATGTATGTCACTAGGATGAATATCACTACTAGGTATGTTACTTTGTATACCATTATGTTTGTTACCACTATGTGTCTCATTATCCCACAATTCTTTCAATTTATCTAACCGTTCGTGATGATTTTCCCACTTTTCGCACATATTTCTATGTCTATCTAACCATTTATGGAATAGTTCTAGTTGGTTGTGGATGGGGTCACTATTT
>NS_L8_55_Contig5800_manual_selection
ATTCATGATAGAAATTTATATACTGGAGAAGAATATAATTATAATGTTAATATGGTTAATAATGATATTCCATTGAGTGCTAGAAATGATTCTTATAGCGGCATAGATTTAATTAATGACACATTAAGTGGTAACAAACATATTGATATATATGATGAATTGTTAAAACGAAAAGAAAATGAATTATTTGGAACTAATCATCCAAAAAAACATACAACAGGTACACACAATGTTACCAAACCTGCACGTGACGACCCCCTACTCAACCAACTGGAACTATTCCATAAATGGTTAGATAGACATAGAAATATGTGCGAAAAGTGGGAAAATCATCATGAACGTTTAGCTAAATTAAAAGAAAAATGGGAAAATGAGACACATAGTGGTGACATAAATAGTGGTATACCTAGTGGTAAACTAAGTGATATACCTAGTGATAACAACATACATAGTGATATTCATCCTAGTGATATACATAGTGGTAAACTAAGTGACATACCTAGTAGTAACAAAACGTTAAATACTGATGTTTCTATACAAATACATATGAATAATCCCAAAACTACAAATGAGTTTACATATGTGGATAGTAACCCCAACCAACTGGATGACACCTACGTGGATAGTAACCCTGACAATTCTTCTATGGATACTATTTTGGATGATCTGGATAAATATAATGAACCTTATTATGATGTGCAAGATGATATTTAT
>NS_L7_27_Contig6898_manual_selection
AAAGAGATGTTGTTGTATGTTTGATTAAAAAGCTTAAAGATAAAATTGGTTATTGCAACCGAGTGGAAAATAGTGTTGAAATTAGTGATCAAAACCCAGCACAGTGTGAAGGATCCGCCCCCGTTGAAGATGAAGACGATACACTACACGAAGAAATAGAGGTGAAGATGCCGAAAATTTGTGAAACCGTGGTACAAACAACAGAACCACCACCGGCAACAGATGGCGATTGTGAACAAGCAGACAAAAAAGTGGAGGAAAAAGAGGAATCAGAACAACCAGAAGCTAGTGGCGAACCGGGATCATCAGGAGCAGATAGTACCCCAGCAGGACCAGCAGCAGGTGGTGAACAAACCGACCAAAAACCCGAAAAAGAAGTCCCCCCGTCCCCCGCGACCCCTAAGGCGCCTCCATCACCACCAAGTCCTCGACCACCTTTACCCCCCCCTGCGGACCAACCATTTGACCCGACTATCTTGCAAACAACCATTCCTTTTGGAGTTGCCTTAGCATTAGGATCCATTGCTTTTTTATTTTTGAAGAAAAAAACACA
>NS_L8_65_Contig5560_manual_selection
GTTCGTGATGATTTTCCCACTTTTCGCACATATTTCTATGTCTATCTAACCATTTATGGAACAAATTTAATTGATTGGTTATAGGGTCATCACATATTTGTGTAGCAACACGGTTAGTTGTTGTATGTTTTGTATGATTTGTCCCAAATAATTCGTTTTCTTTTCGTTTCAACATTTCATTATATATATCATAATCACCACTTAGTGCATCGTTGATTAGGTCAGTGCCACTATATAGATTATGGTTACCACTAGTTGGACCATTTTTATCACTTAATGAATCAGGGTTGTCACTTATTGGACTAATACCACTATATGAACCATTTCCACCACTGTTAGTACTCATATTATAACTGTATTCTTCTCCGATAAGTAAATTTCTATCTTGAATCAACATAATAAAAGGTTTTTCTTCATGTTTATCAAAATATAAAGTATTAGGATGGGTATTATAATGCATATTATCATGTAAAATATTTGGTTCTGTATTTTGAGTACTTTGTAACATATTAGATATAAATTCATCTTTCAATGTATTCCATTCCTCATCAGTAATAGGTTTATTTGCAGGTGTATTATCATTTGGTATATCACCACTATTTGTTTCTCTTTTTGATGGTTCCAATACCACTTCTATCAAAGTTTTGTATTTTGGTGATTGGTATGGATATATATCATTAATATCCAATTCTTCATACTCACTTTCTGATGATGATGTAATGTCACTATAATGATCGGTGTAACCACTATCGGTTCCACTATCCCCTTCAACATATAAGTATGTTTTGCCTCTATATTTACCACTAGAATACGGAACATATCTATTTTTTGATTTAAGGGTCGGCATTCCATAATCGTTTTGGGGTATTTCCATAACACTGAAAAGGTCCACACGAGGTTTAGTTTTTTTCTATAATAAAAAAAAAAAAACACATATATGTATGTAGGTTTTGGGTATGTATGTGTAGGTGTGTAAATGTGTATAGGTATATGTTTGTAATTTTTTTTTTTTTTTT
>NS_L7_27_Contig5979_manual_selection
TTTCCCACTTTTCGCACATATTTCTATGTCTATCTAACCATTTATGGAACAAATTTAATTGATTGCTTATAGGGTCATCACATATTTGTGTAGCAACACGGTTAGTTGTTGTATGTTTTGTATGATTTGTCCCAAATAATTCGTTTTCTTTTCGTTTCAACATTTCATCATATATATCATAATCACCACTTAGTGCATCGTTGATTAGGTCAGTGCCACTATATAGATTATGGTTACCACTAGTTGGACCATTTTTATCACTTAATGAATCAGGGTTGTCACTTATTGGACTAATACCACTATATGAACCATTTCCACCACTGTTAGTACTCATATTATAACTGTATTCTTCTCTGATAAGTAAATTTCTATCTTGAATCAACATAATAAAAGGTTTTTCTTCATGTTTATCAAAATATAAAGTATTAGGATGGGTATTATAATGCATATTATCATGTAAAATATTTGGTTCTGTATTTTGAGTACTTTGTAACATATTAGATATAAATTCATCTTTCAATGTATTCCATT
>NS_L8_50_Contig7087_manual_selection
TCATAATCACCTTTATGGATATTAAGTACACGTAACAGGTCCACAGGTGTTTTGGGTTTTTTCTTTAGAAAAAAATAAGTGAATGCAGCAAAACCAATTCCAACGCTCCACATGATGGTTGAAGATAACATGGCATTTTTCAGGGGTTCCGATAGGTCGTATTTGGGGGGTAGTGATCGTTTTGGTTTGGTTTTTTTTTTTGCTGCCGGGGGTTTGGGAAGGTTGTCTTTGTTTTCTTCGGGGGATGACTCTGGGACAATAGCTTCTTCTTCCACTTCCTCGGTTCCACTATCTTTGGGTCCAAGACTAGGAGTGACTGTGTCTTCTTCACACTTGCCTTCCCGTTCTGCTGGTTCTGTTGTTTGTACCACTTTTTCACAAATTTTCGGCATCATGTTCTTTTTTGCCTGCAATGTGTTTTCATTTTCTACTTCTTCAAGGAGTAAGTCCTCTTCATCGTCTTCAACGAGGGGGGTGGAGGGGTTTTCTAGTGTGGTTTGTGTACATGTTTCGGCACTATGTTGTTCTAGACAA
>S_L8_56_Contig7288_manual_selection
TTCAACATGTACTTTCTTAGGTACATCTACTTTATTATGATCCATAGGTATATTATCCACAGATGGGTTTTCATCATTTACATCATAATATATATCATCCTCATAAATATCATAAAAAGGTTCATTATATTTATCCAGATCATCCAATATACTATCCATAGTAGGTGTATCCATATTACTTAATTCCTTCTTTCCTGTAGTATCATCCATATCTATTTGAATAGAAACATCGGTATTCATCACATGATTATCACTACGTATATCACCACCATCATTATCTTTATTCCATTGTTCATTTAATTTATCTAACAATTCTTCCTTGGTATTCCACTTCTCACACATATCTCTATGTCTATCTAGCCATTTATGTAACAAATTCAACTGATTATCTATAGGATCACTACTTGTTGATTTAGCTACACTATTGTTTGATGTATTTTTCTTATAATTTGTTCCAAATAATTCATTTTCTTTTCTTTTTAGCACTTCATCATATATATCAATATGTTTGTTTCCACTTAATGTGTCATTAATTAAATCTATACCAGAATATACATTATTTGATACATATTTTG
>S_L7_20_Contig4330_manual_selection
CCATTAAATGATAAACTTGATAGTAATAAACTTACAGATGAAGAATGGAATAAACTGAAACAGGATTTTATCTCAATTTTACAAAATCCACAAAATGATTTACCCCAAAATAATATAAGTGGGAATATTCAAATGGATACCCATCCTTCTGTTAGTATTTTACACGATGATATGGAAGAAAAACCTTTTATTACATCTATTCATGATAGAGATTTACATAATGGTGAAGAGGTTACCTATAATATTAATTTGGATGATCATAAAAATATGAATTTTTCAACTAATCATGATAATATACCACCAAAAAACAATCAAAATGATTTATATACTGGTATAGATTTAATTAATGATTCGATAAGTGGTAACCATAATGTTGATATTTATGATGAATTGTTGAAAAGAAAAGAAAATGAATTATTTGGAACAAATCATACAAAACATACAACAACAAATAGTATTACCAAAAAAACACATAATGACCCTATAGTGAATCAAATAAATTTGTTTCATAAATGGTTAGATAGACATAAAAATATGTGCGAACAGTGGGATAAACATAAAAAGGAGGAATTGTTAGATAAATTAAAAAAAGAATGGGAACAAGATTATAACAATAATAGTGATGACATTCACACTAGTGATAATAACATAGTTAGTACTGTTAACCATGTGTTCAATACTGATGTTTCGATACAAATAGATATGGATGATCCTAATCCTGTAAACCCATTTACAAATATGTATACAAATTCTGATAATTCCACTATGGATAATATCTTGAATGGTATGGAAAAACATCGTGAACCCTACTTCTATGATATTTATGAGGATGATATTACTTATTTCGATATAGATGATGAAAAAACACCTATGGGTGATATATATGTTGATCATAATAATGTGAATAGTAATAATATGGATGTACCTAATAAAGTACACATTGAAATGAATATTGTTAATAATAAAAAGGAGATTTTCGAAGAGGAATATCCTATATCAGATATATGGAATATCTAAAATTAATATACTTTTTTTTATGTGTGTCATATATATTTTGTATTATTTGTATATGTTTTTATTTTATTTATTTATTTTTTCTTTTTGGTATATTTGTAAAAAATATGTTTTTGTTTATAATCATATTATTATATTTTTAATAATTTGCAACATGATTTTTTT
>NS_L1_80_Contig35829_manual_selection
TTATATCACAATATATACAAAGTAGATTACCAATGGATGTACCACAATATGATGTATCAACGGAGAGTCCAATGAATATAGTAGGTAATGTTTTAGATGATGGCATAAATGAAAAACCTTTTATTACATCTATTCATGATAGGGATTTATATAGTGGAGAAGAAATTAGTTATAATATTCATATGACTAATACTAATAATGATATTCCAATGAGTGATAAAAATGGTACCTATACTGGTATAGATTTAATTAATGATTCACTAAGTGGTGATCGTATTGATATATATGATGAATTATTGAAACGAAAAGAAAATGAATTATTTGGAACAAATCATACGAAAAATACCTCAAACAACAGTGTTGCAAAAGAATTATGTGGTGATCCTATAATGAACCAAATAAATTTGTTCCATAAATGGCTAGATAGACATAGAAATATATGTGAAAATTGGGGGAAAAAAGAAGATATTTTGAATAAATTGAAAGAAGAATGGGAACAAGATAATAATAGTGGCGATATACCAAATGATAACAAAATGTTGAATACCGATGTTTCTATACAAATAGATATGGATGAAAATAAAGGAAAGAAGGAATTTAGTAATATGGAT
>NS_L1_80_Contig36109_manual_selection
AAAGAGAAACAAATAGTGGTGATATACCAAATGATAATACACCTGCAAATAAACCTATTACTGATGAGGAATGGAATACATTGAAAGATGAATTTATATCTAATATGTTACAAAGTACTCAAAATACAGAACCAAATATTTTACATGATAATATGCATTATAATACCCATCCTAATACTTTATATTTTGATAAACATGAAGAAAAACCTTTTATTATGTTGATTCAAGATAGAAATTTACTTATCAGAGAAGAATACAGTTATAATATGAGTACTAACAGTGGTGGAAATGGTTCATATAGTGGTATTAGTCCAATAAGTGACAACCCTGATTCATTAAGTGATAAAAATGGTCCAACTAGTGGTAACCATAATCTATATAGTGGCACTGACCTAATCAACGATGCACTAAGTGGTGATTATGATATATATGATGAAATGTTGAAACGAAAAGAAAACGAATTATTTGGGACAAATCATACAAAACATACAACAACTAACCGTGTTGCTACACAAATATGTGATGACCCTATAACCAATCAATTAAATTTGTTCCATAAATGGGTAGATAGACATAGAAATATGTGCGAAAAGTGGGAAAATCATCACGAACGGTTAGATAAATTGAAAGAATTGTGGGATAATGAGACACATAGTGGTAACAAACATAATGGTATACAAAGTAACATACCCAGTAGTGATATTCATCCTAGTGACATACATAGCGGTAAACTAAGTGATACACCTAGTGATAACAACATACATAGTGACATACCATACGTGTTAAATAGTGACGTTTCGATACAAATACATATGGATAATCCTAAACCTACAAATGAGGATAATGTCGTGGATTGCAACCCTGTGGGAAACAACATATATGTGGATAATAACCCCAACCAAACGTTTCCATCTAACCCAAACCCTGTGGAAAACAACACATATGTGAACGCACCCACAAATGTACAAATTGAAATGGATGTAAATAATCACAA
>NS_L7_29_Contig6849_manual_selection
AAGAAAATGAATTATTTGGAACAAATCATACAAAACATACAACAACAAATAGTATTACCAAAAAAACACATAATGACCCTATAGTGAATCAAATAAATTTGTTTCATAAATGGTTAGATAGACATAAAAATATGTGCGAACAGTGGGATAAACATAAAAAGGAGGAATTGTTAGATAAATTAAAAAAAGAATGGGAACAAGATTATAACAATAATAGTGATGACATTCACACTAGTGATAATAACATAGTTAGTACTGTTAACCATGTGTTCAATACTGATGTTTCGATACAAATAGATATGGATGATCCTAATCCTGTAAACCCATTTACAAATATGTATACAAATTCTGATAATTCCACTATGGATAATATCTTGAATGATATGGAAAAACATCGTGAACCCTACTTCTATGATATTTATGAGGATGATATTACTTATTTCGATATAGATGATGAAAAAAAACCTATGGGTGATATATATGGTGATCATAATAATGTGAATAGTAATAATATGGATGTACCTACTAAAATGCACATCGAAATGAATATTGTTAATAATAAAAAGGAGATTTTCGAAGAGGAATATCCTATATCAGATATATGGAATATCTAAAATTAATATACTTTTTTTGTGTGTG
>NS_L7_17_Contig2178_manual_selection
CTTCACCACCTGCACAACAACCACCACCAAAACCTGCCAGTAAACCAGGCCTCGATCGCGCCCTAAACCCACGTGACCCCACTGACCACGAAGTCGAGGAGAAAGAGGAAACGCCGGCGGCGGAAGTCCAGGAGGAAACGGCAAAGGAGGAGGAAAACGTCGAGGAGGAGGTGAAGGAACACACAGAGACAACCACAGAAGACACACAACCGGAAGAGGAGGAGGAAACGGCAAAGGAGGAGGAAGACGAAGACGATGATGACGACGAAGGCGAGGAGGAAGTACTACCGGAAGAAGAGGAGGAGGAGGAGGAAGACGAAGACGAAGACGTCGACGACCTCCAGGAGTCGGAGACGGAGGCGGAGGCGGCGGAAGACACAGAAGAGGCGGTACCAACAGAACCAGCAGCACCAGCACCTCTACCCCCTCCTCCACCACCTTTACCCCTCCTTAAAACCGCCCTCATGTCTTCTACCATCATGTGGAGTATTGGCATCGGTTT
>S_L7_20_33152_manual_selection
CATTTATGTCTGATACTACTGATGTAACTTCCTCAGAAAGTGAATATGAAGAAATGGATATCAATGATATATATGTACCAGGAAGTCCTAAATATAAAACATTAATTGAAGTGGTACTAGAGCCATCAAAAAGAGATACAATGAGCACACAAAGTGATATACCATTAAATGATAAACTTGATAGTAATAAACTTACAGATGAAGAATGGAATAAACTGAAACAGGATTTTATCTCAATTTTACAAAATCCACAAAATGATTTACCCCAAAATAATATAAGTGGGAATATTCAAATGGATACCCATCCTTCTGTTAGTATTTTACACGATGATATGGAAGAAAAACCTTTTATTACATCTATTCATGATAGAGATTTACATAATGGTGAAGAGGTTACCTATAATATTAATTTGGATGATCATAAAAATATGAATTTTTCAACTAATCATGATAATATACCACCAAAAAACAATCAAAATGATTTATATACTGGTATAGATTTAATTAATGATTCGATAAGTGGTAACCATAATGTTGATATTTATGATGAATTGTTGAAAAGAAAAGAAAATGAATTATTTGGAACAAATCATACAAAACATACAACAACAAATAGTATTACCAAAAAAACACATAATGACCCTATAGTGAATCAAATAAATTTGTTTCATAAATGGTTAGATAGACATAAAAATATGTGCGAACAGTGGGATAAACATAAAAAGGAGGAATTGTTAGATAAATTAAAAAAAGAATGGGAACAAGATTATAACAATAATAGTGATGACATTCACACTAGTGATAATAACATAGTTAGTACTGTTAACCATGTGTTCAATACTGATGTTTCGATACAAATAGATATGGATGATCCTAATCCTGTAAACCCATTTACAAATATGTATACAAATTCTGATAATTCCACTATGGATAATATCTTGAATGGTATGGAAAAACATCGTGAACCCTACTTCTATGATATTTATGAGGATGATATTACTTATTTCGATATAGATGATGAAAAAACACCTATGGGTGATATATATGTTGATCATAATAATGTGAATAGTAATAATATGGATGTACCTAATAAAGTACACATTGAAATGAATATTGTTAATAATAAAAAGGAGATTTTCGAAGAGGAATATCCTATATCAGATA
>S_L3_13_Contig5943_manual_selection
TTGCCTTTATATGTATCACTCACATAGGGGATATATCTATTTGATGATTTCAACGTAGGCATTTCATAATCGCCTTTGTGGATATCAAGTACACGTATGAGGTCAACGGGTGATTTCGGTTTTTTCTTTAGAAAAAAATAAGTGAACGCCGCAAAACCGATACCTACCATCCAGAGGATGGTAGAAATTAACATGGCATTTTTTAATTCGGGGGATGGAAATTCTCGTGACAATCGTTTTGGTCGTGGCTCTGAAGGTGATAAGGATTCTGTAACATCTTCATTTTGATCTTCATGCTCTGTTTTTGAATAGGAGTCCTCTTCATAAATGTCACTATCTGTTTCCTCTTCTTCTTCCTCTTCTTCCTCATCTTCTTCTTCTTCTTCTTCTTCTTCTCCTTCTCCTGATGCCAATGTTTCTTTATCTTTTTCCTCCTCTTTTTCTTCTTCTTCCTCTTTAACGTCTGGTTGTGCTGCTGTTTCCTGTTGAGGACAAATGTTCGGTGCCTTCACATCCTCTGTTTCTTCAAGGGTTAAGTCTTCATCATCAAGGGTGGTGTCTGATGTGGGGGCTGTGTTACAGTCACTGCCACTAGATTGGGATTTACATTTTTTT
>NS_L1_73_90887_manual_selection
TTTCATTTCAACATGTACTTTCTTAGGTACATCTACTTTATTATGATCCATAGGTATATTATCCACAGATGGGTTTTCATCATTTACATCATAATATATATCATCCTCATAAATATCATAAAAAGGTTCATTATATTTATCCAGATCATCCAATATACTATCCATAGTAGGTGTATCCATATTACTTAATTCCTTCTTTCCTGTAGTATCATCCATATCTATTTGAATAGAAACATCGGTATTCATCACATGATTATCACTACGTATATCACCACCATCATTATCTTTATTCCATTGTTCATTTAATTTATCTAACAATTCTTCCTTGGTATTCCACTTCTCACACATATCTCTATGTCTATCTAGCCATTTATGTAACAAATCTAATTGGTTCATAATTGGATCACTATTTGTTAATTTAGCTACATTGTTATTTGATGTATTTTTCTTATAATTTGTTCCAAATAATTCATTTTCTTTTCTTTTCAATAATTCATCATATATATCAATATGTTGATTACCACTTAATGTATCATTAATTAAATCTATACCAGAATATACATTATTTGATACATATTTTGGATCATCCATACTATTAGTACTCAT
>NS_L8_65_Contig5512_manual_selection
GGCTAATCGTTCGTGATGATTTTCCCACTTTTCGCACATATCTCTATGTCTATCTAACCATGTATGGAACAAATTTAATTGGTTAATAATTGGATCACTATTACTTGATTTGGTAACATTGTGTGTATTAGTATGTTTTGGATGATTCGTTCCAAATAATTCATTTTCTTTTCGTTTCAACAATTCATCATAAATATCAATATGTTGATTACCACTTAATGTGTCATTAATTAAATCGATACCAGAATATACATTATTTGATACATATTTTGGATCATCCATACTATTAACCATATTAACATTATAACTATATTCTTCTCCAGTATATAAATCTCTATCATGAATAGAAGTAATAAAAGGTTTTTGGTCCAACTTATTATGTGATGGTGTGGGATGGGTATTATTATCCAAATTATAACCTAACATATTTGGTTCTGTATTTGGTTCATTTTGTAACATATTAGATATAAAATCATGTTTCAGTTCATTCCATTCATTATCTGTAATGGGTTGTGGTGTGGGTGTATTATCACTAGGTGTGTTTTTACCACTAGCTGTTGTGTTGTTACCACTAGGTT
>NS_L7_44_Contig7758_manual_selection
AGTGATCGACATAAAGGCAAAACATATATATATATGGAAGGTGATACTAGTGGAGATGAAGATAAATATATGTTTCTGTCTGATACTACTGATATAACCTCTTCCGAAAGTGAATATGAAGAAATGGATATCAATGATATATACCCCTACACATCACCTAAATATAAAACGTTGATAGAAGTCGTACTTGAACCATCAAAAAGAGATACACCTAGTAGTGATGCACCTATGAATAAATTTACTGATGACGAATGGAATCAACTGAAACAGGATTTTATTTCCGGAATTTTAGAAAATGAACAAAAGGATTTACCTAAAAATAATATAAGTGGGAATACTCCAATGAATACACAACCCAATACTTTATATTTTAATAAACCTGAAGAAAAACCTTTTATTACTTCTATTCATGATAGAAATTTATATAGTGGAGAAGAAATTAGTTATAATATTCATATGAGTACTAATAGTATGGATGATCCAAAATATGTATCAAATAATGTATATTCTGGTAT
>NS_L7_27_Contig6069_manual_selection
GTTTATTTGCAGGTGTATTATCATTTGGTATATCACCACTATTTGTTTCTCTTTTTGATGGTTCCAATACCACTTCTATCAAAGTTTTGTATTTTGGTGATTGGTATGGATATATATCATTAATATCCAATTCTTCATACTCACTTTCTGATGATGATGTAATGTCACTATAATGATCGGTGTAACCACTATCGGTTCCACTATCCCCTTCAACATATAAGTATGTTTTGCCTCTATATTTACCACTAGAATACGGAACATATCTATTTTTTGATTTAAGGGTCGGCATTCCATAATCGTTTTGGGGTATTTCCATAACACTGAAAAGGTCCACACGAGGTTTAGTTTTTTTCTTCATAACCCAATAACTCAACGCCATAAACGCGACGCCGACCGTCCACGGGAAGGCGGAAGCGGACATGACTTTCCACCAATCGGAGGGTGTGAATTCACGTTTTTGTCGTGGGGGTTGCGGAAGTGATTTGGGGGGTTTGGGGCTTTTTTCCTTTGGGGTTTTGGTGTCTGGGCTTTGGTCTTGTGGTGTTACGGGTTCGGTGTTGGGGTCATCACTAGGTTTTTCTTCTGTTGTTGATGATGGTCCTTGAGGTCCCGCTGGGCCACTAGGTTCTTCTGCTGCTGTTGATTCCTTAGCACTTTCTTCTACTTTATCTTCTTCATTTTTTTTGTCTCTATTATCATCGGGTACAGTATTAGGATCTACTGCTTTACAAGCGTCTTCATCTACTGTTTCTGTTTGTTCCTCCACTGTTGGACAAAATCCTGGTTGTTCCACTTTTTTTTCATTTTCGTCTTCATTTTCATACTCTTCTTCCTC
>S_L7_16_Contig5035_manual_selection
GAACCATCAAAAAGAGATACACAAAATGATATACACAATGATATACCTAGTGATATACCAAATAGTGACACACCACCACCCATTACTGATGATGAATGGAATCAATTGAAAAAAGATTTTATATCTAATATGTTACAAAATACACAAAATACGGAACCAAATATTTTACGTGATAATGTGGATAATAATACCCATCCCACCCCATCACGTCATACGTTGCACCAAAAACCTTTTATTATGTCTATTCATGATAGAAATTTACTTAATGGAGAAGAATACAATTATGATATGAGCACTAACAGTGGTGAAAATAATGTATACAGTGGTATTGATCCAACAAGTGATAACCGTGATCCTTATAGTGATAAAAAGGATCCAATTAGTGGTACAAAAGATCCAATTAGTGATAACCATCATCCTTATAGTGGTATAGATTTAATCAATGCCGCACTAAATGGTGATTATGACCTTTACGATGAAATATTGAAACGAAAAGAAAATGAATTATTTGGGACAAATCATGTGAAACAAACGAGTACACATAGTGTTGCAAAAAATACAAATAGTGATCCTGTAATGAACCAACTAGATTTGTTCCATAAATGGTTAGATAGACATAGAGATATGTGCGAAAAGTGGGATACAAACAATAAAAAAGAGGAATTGTTAGATAAATTAAAAGAAGAATGGAATAAAGATAATAACAA
>NS_L7_35_Contig6298_manual_selection
GGAAACATCAGTATTCAACGTTTTGTTAATAGTATTTTCACCATTATGTTTGTTATTATCTTTATTCCATTCTTCTTTTAATTTATCTAACAATTCCTCTTTTTTATTGTTTGTATCCCACTTTTCGCACATATCTCTATGTCTATCTAACCATTTATGGAACAAATCTAGTTGGTTCATTACAGGATCACTATTTGTATTTTTTGCAACACTATGTGTACTCGTTTGTTTCACATGATTTGTCCCAAATAATTCATTTTCTTTTCGTTTCAATATTTCATCGTAAAGGTCATAATCACCATTTAGTGCGGCATTGATTAAATCTATACCACTATAAGGATGATGGTTATCACTAATTGGATCTTTTGTACCACTAATTGGATCCTTTTTATCACTATAAGGATCACGGTTATCACTTGTTGGATCAATACCACTGTATACATTATTTTCACCACTGTTAGTGCTCATATCATAATTGTATTCTTCTCCATTAAGTAAATTTCTATCATGAATAGACATAATAAAAGGTTTTTGGTCCAACGTATGACGTGATGGGGTGGGATGGGTATTATTATCCACATTATCACGTAAAATATTTGGTTCCGTATTTTGTGTATTTTGTAACATATTAGATATAAAATCTTTTTTCAATTGATTCCATTCATCATCAGTAATGGGTGGTGGTGTGTCACTATTTGGTATATCACTAGGTATACCATCAT
>NS_L1_80_Contig36027_manual_selection
GAAACATCAGTATTCAACACATGGTTACCACTAGGTATACCACTATTTATGTCACCACTATGTGTCTCATTTTCCCACAATTCTTTCAATTTGGGTAACCGTTCGTGATTATTTTTCCACTTTTCGCACATATCTCTATGCCTATCTAACCATTTATGGAACAAATTTATTTGATTGGTTATAGGGTCGTCACTACTTGTTTGGGTAACGACACGGTTAGACGTTATATTTTTTGGATGATGTTGCGTCCCGAATAATTCATTTTCTTTTCGTTTGAGCATTTCATCATATATATCAATATGATTACCACTTAGTGCGTCGTTGATTAGGTCGATACCACTATATAAATCATTTTTATCATTATATGGACTATGGTTGTTACTTGTTAGACTATCCATACTATTTGTTGAATCACTAATGTTTATTGGATTATTCCCACTATTAAACATATCATAATTGTATTCTTCTCCACTAAATAAATTTCTATCATGTATGGACATAATAAAAGGTTTTTGGTCCATATTATGACGTGACATGGTAGGATGGGTATTATTATCCACATTATCATGTAAAATATTTGGTTCCGTATTTTGTGTATTTTGTAACATATTAGATATAAAATCTTTTTTCAATTGATTCCATTCATCATCAGTAATGGGTGGTGGTGTGTCACTATTTGGTATATCACTAGGTATATCATTGTGTATATCATTTTGTGTATCTCTTTTTGATGGTTCAAGTACTACTTCTATCAATGTTTTATATTTAGGACTACCTGGTACATATATATCATTAATAT
```
